## Supplemental file 2 for "Rapid genome functional annotation pipeline anchored to the House sparrow (*Passer domesticus*, Linnaeus 1758) genome reannotation": PasserD.gff (part 103 of 129)

```
15	AnnotationFinalizer_	three_prime_UTR	3069833	3069950	.	-	.	ID=three_prime_utr-35741;Parent=PASSSERD10982.6
15	AnnotationFinalizer_	three_prime_UTR	3083634	3084644	.	-	.	ID=three_prime_utr-35740;Parent=PASSSERD10982.6
15	AnnotationFinalizer_	three_prime_UTR	3085424	3085506	.	-	.	ID=three_prime_utr-35739;Parent=PASSSERD10982.6
15	AnnotationFinalizer_	three_prime_UTR	3086575	3092767	.	-	.	ID=three_prime_utr-35738;Parent=PASSSERD10982.6
15	GeMoMa	mRNA	3069833	3123716	6742	-	.	ID=PASSSERD10982.7;Parent=PASSSERD10982;aa=1295;alternative="pyrgi_gene-DEPDC5";avgCov=542.4129;bestScore=6742;ce=37;evidence=2;iAA=0.9876;lpm=478;maxGap=0;maxScore=6830;minCov=245;minSplitReads=0;nps=0;oldID=onychos_rna-XM_041420313.1_R0;pAA=0.9923;prediction=0;raa=1295;rce=37;ref-gene=onychos_gene-DEPDC5;start=M;stop=*;sumWeight=2.0;tae=1;tde=1;tie=0.9722;tpc=1
15	GeMoMa	exon	3069833	3069950	.	-	.	ID=nbis-exon-370459;Parent=PASSSERD10982.7;de=true;minCov=245;pc=1
15	GeMoMa	exon	3083634	3084644	.	-	.	ID=nbis-exon-370460;Parent=PASSSERD10982.7;de=true;minCov=245;pc=1
15	GeMoMa	exon	3085424	3085506	.	-	.	ID=nbis-exon-370461;Parent=PASSSERD10982.7;de=true;minCov=245;pc=1
15	GeMoMa	exon	3086575	3088938	.	-	.	ID=nbis-exon-370462;Parent=PASSSERD10982.7;de=true;minCov=245;pc=1
15	GeMoMa	exon	3092828	3092992	.	-	.	ID=nbis-exon-370463;Parent=PASSSERD10982.7;de=true;minCov=245;pc=1
15	GeMoMa	exon	3094451	3094583	.	-	.	ID=nbis-exon-370464;Parent=PASSSERD10982.7;de=true;minCov=245;pc=1
15	GeMoMa	exon	3095019	3095096	.	-	.	ID=nbis-exon-370465;Parent=PASSSERD10982.7;de=true;minCov=245;pc=1
15	GeMoMa	exon	3095844	3095995	.	-	.	ID=nbis-exon-370466;Parent=PASSSERD10982.7;de=true;minCov=245;pc=1
15	GeMoMa	exon	3097551	3097613	.	-	.	ID=nbis-exon-370467;Parent=PASSSERD10982.7;de=true;minCov=245;pc=1
15	GeMoMa	exon	3100325	3100433	.	-	.	ID=nbis-exon-370468;Parent=PASSSERD10982.7;de=true;minCov=245;pc=1
15	GeMoMa	exon	3100771	3100904	.	-	.	ID=nbis-exon-370469;Parent=PASSSERD10982.7;de=true;minCov=245;pc=1
15	GeMoMa	exon	3102178	3102397	.	-	.	ID=nbis-exon-370470;Parent=PASSSERD10982.7;de=true;minCov=245;pc=1
15	GeMoMa	exon	3103229	3103396	.	-	.	ID=nbis-exon-370471;Parent=PASSSERD10982.7;de=true;minCov=245;pc=1
15	GeMoMa	exon	3103556	3103673	.	-	.	ID=nbis-exon-370472;Parent=PASSSERD10982.7;de=true;minCov=245;pc=1
15	GeMoMa	exon	3104049	3104209	.	-	.	ID=nbis-exon-370473;Parent=PASSSERD10982.7;de=true;minCov=245;pc=1
15	GeMoMa	exon	3105275	3105458	.	-	.	ID=nbis-exon-370474;Parent=PASSSERD10982.7;de=true;minCov=245;pc=1
15	GeMoMa	exon	3106776	3106841	.	-	.	ID=nbis-exon-370475;Parent=PASSSERD10982.7;de=true;minCov=245;pc=1
15	GeMoMa	exon	3108760	3108857	.	-	.	ID=nbis-exon-370476;Parent=PASSSERD10982.7;de=true;minCov=245;pc=1
15	GeMoMa	exon	3109226	3109361	.	-	.	ID=nbis-exon-370477;Parent=PASSSERD10982.7;de=true;minCov=245;pc=1
15	GeMoMa	exon	3109919	3110122	.	-	.	ID=nbis-exon-370478;Parent=PASSSERD10982.7;de=true;minCov=245;pc=1
15	GeMoMa	exon	3112083	3112303	.	-	.	ID=nbis-exon-370479;Parent=PASSSERD10982.7;de=true;minCov=245;pc=1
15	GeMoMa	exon	3113289	3113409	.	-	.	ID=nbis-exon-370480;Parent=PASSSERD10982.7;de=true;minCov=245;pc=1
15	GeMoMa	exon	3113834	3113870	.	-	.	ID=nbis-exon-370481;Parent=PASSSERD10982.7;de=true;minCov=245;pc=1
15	GeMoMa	exon	3114394	3114463	.	-	.	ID=nbis-exon-370482;Parent=PASSSERD10982.7;de=true;minCov=245;pc=1
15	GeMoMa	exon	3114962	3115035	.	-	.	ID=nbis-exon-370483;Parent=PASSSERD10982.7;de=true;minCov=245;pc=1
15	GeMoMa	exon	3115130	3115191	.	-	.	ID=nbis-exon-370484;Parent=PASSSERD10982.7;de=true;minCov=245;pc=1
15	GeMoMa	exon	3115664	3115798	.	-	.	ID=nbis-exon-370485;Parent=PASSSERD10982.7;de=true;minCov=245;pc=1
15	GeMoMa	exon	3115974	3116048	.	-	.	ID=nbis-exon-370486;Parent=PASSSERD10982.7;de=true;minCov=245;pc=1
15	GeMoMa	exon	3116346	3116449	.	-	.	ID=nbis-exon-370487;Parent=PASSSERD10982.7;de=true;minCov=245;pc=1
15	GeMoMa	exon	3116603	3116675	.	-	.	ID=nbis-exon-370488;Parent=PASSSERD10982.7;de=true;minCov=245;pc=1
15	GeMoMa	exon	3117097	3117166	.	-	.	ID=nbis-exon-370489;Parent=PASSSERD10982.7;de=true;minCov=245;pc=1
15	GeMoMa	exon	3117558	3117619	.	-	.	ID=nbis-exon-370490;Parent=PASSSERD10982.7;de=true;minCov=245;pc=1
15	GeMoMa	exon	3118544	3118622	.	-	.	ID=nbis-exon-370491;Parent=PASSSERD10982.7;de=true;minCov=245;pc=1
15	GeMoMa	exon	3118974	3119043	.	-	.	ID=nbis-exon-370492;Parent=PASSSERD10982.7;de=true;minCov=245;pc=1
15	GeMoMa	exon	3119544	3119593	.	-	.	ID=nbis-exon-370493;Parent=PASSSERD10982.7;de=true;minCov=245;pc=1
15	GeMoMa	exon	3120259	3120342	.	-	.	ID=nbis-exon-370494;Parent=PASSSERD10982.7;de=true;minCov=245;pc=1
15	GeMoMa	exon	3121142	3121227	.	-	.	ID=nbis-exon-370495;Parent=PASSSERD10982.7;de=true;minCov=245;pc=1
15	GeMoMa	exon	3121550	3121596	.	-	.	ID=nbis-exon-370496;Parent=PASSSERD10982.7;de=true;minCov=245;pc=1
15	GeMoMa	exon	3122265	3122352	.	-	.	ID=nbis-exon-370497;Parent=PASSSERD10982.7;de=true;minCov=245;pc=1
15	GeMoMa	exon	3123053	3123170	.	-	.	ID=nbis-exon-370498;Parent=PASSSERD10982.7;de=true;minCov=245;pc=1
15	GeMoMa	exon	3123679	3123716	.	-	.	ID=nbis-exon-370499;Parent=PASSSERD10982.7;de=true;minCov=245;pc=1
15	GeMoMa	CDS	3088909	3088938	.	-	0	ID=cds-335146;Parent=PASSSERD10982.7;ae=true;minCov=973;pc=1
15	GeMoMa	CDS	3092828	3092992	.	-	0	ID=cds-335145;Parent=PASSSERD10982.7;ae=true;de=true;minCov=431;pc=1
15	GeMoMa	CDS	3094451	3094583	.	-	1	ID=cds-335144;Parent=PASSSERD10982.7;ae=true;de=true;minCov=763;pc=1
15	GeMoMa	CDS	3095019	3095096	.	-	1	ID=cds-335143;Parent=PASSSERD10982.7;ae=true;de=true;minCov=711;pc=1
15	GeMoMa	CDS	3095844	3095995	.	-	0	ID=cds-335142;Parent=PASSSERD10982.7;ae=true;de=true;minCov=548;pc=1
15	GeMoMa	CDS	3097551	3097613	.	-	0	ID=cds-335141;Parent=PASSSERD10982.7;ae=true;de=true;minCov=327;pc=1
15	GeMoMa	CDS	3100325	3100433	.	-	1	ID=cds-335140;Parent=PASSSERD10982.7;ae=true;de=true;minCov=637;pc=1
15	GeMoMa	CDS	3100771	3100904	.	-	0	ID=cds-335139;Parent=PASSSERD10982.7;ae=true;de=true;minCov=701;pc=1
15	GeMoMa	CDS	3102178	3102397	.	-	1	ID=cds-335138;Parent=PASSSERD10982.7;ae=true;de=true;minCov=290;pc=1
15	GeMoMa	CDS	3103229	3103396	.	-	1	ID=cds-335137;Parent=PASSSERD10982.7;ae=true;de=true;minCov=351;pc=1
15	GeMoMa	CDS	3103556	3103673	.	-	2	ID=cds-335136;Parent=PASSSERD10982.7;ae=true;de=true;minCov=574;pc=1
15	GeMoMa	CDS	3104049	3104209	.	-	1	ID=cds-335135;Parent=PASSSERD10982.7;ae=true;de=true;minCov=489;pc=1
15	GeMoMa	CDS	3105275	3105458	.	-	2	ID=cds-335134;Parent=PASSSERD10982.7;ae=true;de=true;minCov=356;pc=1
15	GeMoMa	CDS	3106776	3106841	.	-	2	ID=cds-335133;Parent=PASSSERD10982.7;ae=true;de=true;minCov=539;pc=1
15	GeMoMa	CDS	3108760	3108857	.	-	1	ID=cds-335132;Parent=PASSSERD10982.7;ae=true;de=true;minCov=328;pc=1
15	GeMoMa	CDS	3109226	3109361	.	-	2	ID=cds-335131;Parent=PASSSERD10982.7;ae=true;de=true;minCov=301;pc=1
15	GeMoMa	CDS	3109919	3110122	.	-	2	ID=cds-335130;Parent=PASSSERD10982.7;ae=true;de=true;minCov=326;pc=1
15	GeMoMa	CDS	3112083	3112303	.	-	1	ID=cds-335129;Parent=PASSSERD10982.7;ae=true;de=true;minCov=337;pc=1
15	GeMoMa	CDS	3113289	3113409	.	-	2	ID=cds-335128;Parent=PASSSERD10982.7;ae=true;de=true;minCov=327;pc=1
15	GeMoMa	CDS	3113834	3113870	.	-	0	ID=cds-335127;Parent=PASSSERD10982.7;ae=true;de=true;minCov=522;pc=1
15	GeMoMa	CDS	3114394	3114463	.	-	1	ID=cds-335126;Parent=PASSSERD10982.7;ae=true;de=true;minCov=619;pc=1
15	GeMoMa	CDS	3114962	3115035	.	-	0	ID=cds-335125;Parent=PASSSERD10982.7;ae=true;de=true;minCov=471;pc=1
15	GeMoMa	CDS	3115130	3115191	.	-	2	ID=cds-335124;Parent=PASSSERD10982.7;ae=true;de=true;minCov=371;pc=1
15	GeMoMa	CDS	3115664	3115798	.	-	2	ID=cds-335123;Parent=PASSSERD10982.7;ae=true;de=true;minCov=381;pc=1
15	GeMoMa	CDS	3115974	3116048	.	-	2	ID=cds-335122;Parent=PASSSERD10982.7;ae=true;de=true;minCov=495;pc=1
15	GeMoMa	CDS	3116346	3116449	.	-	1	ID=cds-335121;Parent=PASSSERD10982.7;ae=true;de=true;minCov=433;pc=1
15	GeMoMa	CDS	3116603	3116675	.	-	2	ID=cds-335120;Parent=PASSSERD10982.7;ae=true;de=true;minCov=437;pc=1
15	GeMoMa	CDS	3117097	3117166	.	-	0	ID=cds-335119;Parent=PASSSERD10982.7;ae=true;de=true;minCov=534;pc=1
15	GeMoMa	CDS	3117558	3117619	.	-	2	ID=cds-335118;Parent=PASSSERD10982.7;ae=true;de=true;minCov=456;pc=1
15	GeMoMa	CDS	3118544	3118622	.	-	0	ID=cds-335117;Parent=PASSSERD10982.7;ae=true;de=true;minCov=467;pc=1
15	GeMoMa	CDS	3118974	3119043	.	-	1	ID=cds-335116;Parent=PASSSERD10982.7;ae=true;de=true;minCov=504;pc=1
15	GeMoMa	CDS	3119544	3119593	.	-	0	ID=cds-335115;Parent=PASSSERD10982.7;ae=true;de=true;minCov=505;pc=1
15	GeMoMa	CDS	3120259	3120342	.	-	0	ID=cds-335114;Parent=PASSSERD10982.7;ae=true;de=true;minCov=431;pc=1
15	GeMoMa	CDS	3121142	3121227	.	-	2	ID=cds-335113;Parent=PASSSERD10982.7;ae=true;de=true;minCov=431;pc=1
15	GeMoMa	CDS	3121550	3121596	.	-	1	ID=cds-335112;Parent=PASSSERD10982.7;ae=true;de=true;minCov=475;pc=1
15	GeMoMa	CDS	3122265	3122352	.	-	2	ID=cds-335111;Parent=PASSSERD10982.7;ae=true;de=true;minCov=342;pc=1
15	GeMoMa	CDS	3123053	3123110	.	-	0	ID=cds-335110;Parent=PASSSERD10982.7;de=true;minCov=245;pc=1
15	AnnotationFinalizer_	five_prime_UTR	3123111	3123170	.	-	.	ID=five_prime_utr-44512;Parent=PASSSERD10982.7
15	AnnotationFinalizer_	five_prime_UTR	3123679	3123716	.	-	.	ID=five_prime_utr-44511;Parent=PASSSERD10982.7
15	AnnotationFinalizer_	three_prime_UTR	3069833	3069950	.	-	.	ID=three_prime_utr-35745;Parent=PASSSERD10982.7
15	AnnotationFinalizer_	three_prime_UTR	3083634	3084644	.	-	.	ID=three_prime_utr-35744;Parent=PASSSERD10982.7
15	AnnotationFinalizer_	three_prime_UTR	3085424	3085506	.	-	.	ID=three_prime_utr-35743;Parent=PASSSERD10982.7
15	AnnotationFinalizer_	three_prime_UTR	3086575	3088908	.	-	.	ID=three_prime_utr-35742;Parent=PASSSERD10982.7
15	GeMoMa	mRNA	3069833	3123716	7794	-	.	ID=PASSSERD10982.8;Parent=PASSSERD10982;aa=1489;avgCov=667.3938;bestScore=7794;ce=38;evidence=1;iAA=0.9919;lpm=365;maxGap=0;maxScore=7858;minCov=290;minSplitReads=283;nps=0;oldID=onychos_rna-XM_041420308.1_R0;pAA=0.9946;prediction=0;raa=1489;rce=38;ref-gene=onychos_gene-DEPDC5;start=M;stop=*;sumWeight=1.0;tae=1;tde=1;tie=1;tpc=1
15	GeMoMa	exon	3069833	3069950	.	-	.	ID=nbis-exon-370500;Parent=PASSSERD10982.8;de=true;minCov=436;pc=1
15	GeMoMa	exon	3083634	3084644	.	-	.	ID=nbis-exon-370501;Parent=PASSSERD10982.8;de=true;minCov=436;pc=1
15	GeMoMa	exon	3085424	3085506	.	-	.	ID=nbis-exon-370502;Parent=PASSSERD10982.8;de=true;minCov=436;pc=1
15	GeMoMa	exon	3086575	3086635	.	-	.	ID=nbis-exon-370503;Parent=PASSSERD10982.8;de=true;minCov=436;pc=1
15	GeMoMa	exon	3087650	3087821	.	-	.	ID=nbis-exon-370504;Parent=PASSSERD10982.8;de=true;minCov=436;pc=1
15	GeMoMa	exon	3088769	3088938	.	-	.	ID=nbis-exon-370505;Parent=PASSSERD10982.8;de=true;minCov=436;pc=1
15	GeMoMa	exon	3092768	3092992	.	-	.	ID=nbis-exon-370506;Parent=PASSSERD10982.8;de=true;minCov=436;pc=1
15	GeMoMa	exon	3093513	3093621	.	-	.	ID=nbis-exon-370507;Parent=PASSSERD10982.8;de=true;minCov=436;pc=1
15	GeMoMa	exon	3094451	3094583	.	-	.	ID=nbis-exon-370508;Parent=PASSSERD10982.8;de=true;minCov=436;pc=1
15	GeMoMa	exon	3095019	3095096	.	-	.	ID=nbis-exon-370509;Parent=PASSSERD10982.8;de=true;minCov=436;pc=1
15	GeMoMa	exon	3095844	3095995	.	-	.	ID=nbis-exon-370510;Parent=PASSSERD10982.8;de=true;minCov=436;pc=1
15	GeMoMa	exon	3097551	3097613	.	-	.	ID=nbis-exon-370511;Parent=PASSSERD10982.8;de=true;minCov=436;pc=1
15	GeMoMa	exon	3100325	3100433	.	-	.	ID=nbis-exon-370512;Parent=PASSSERD10982.8;de=true;minCov=436;pc=1
15	GeMoMa	exon	3100771	3100904	.	-	.	ID=nbis-exon-370513;Parent=PASSSERD10982.8;de=true;minCov=436;pc=1
15	GeMoMa	exon	3102178	3102397	.	-	.	ID=nbis-exon-370514;Parent=PASSSERD10982.8;de=true;minCov=436;pc=1
15	GeMoMa	exon	3103229	3103396	.	-	.	ID=nbis-exon-370515;Parent=PASSSERD10982.8;de=true;minCov=436;pc=1
15	GeMoMa	exon	3103556	3103673	.	-	.	ID=nbis-exon-370516;Parent=PASSSERD10982.8;de=true;minCov=436;pc=1
15	GeMoMa	exon	3104049	3104209	.	-	.	ID=nbis-exon-370517;Parent=PASSSERD10982.8;de=true;minCov=436;pc=1
15	GeMoMa	exon	3105275	3105458	.	-	.	ID=nbis-exon-370518;Parent=PASSSERD10982.8;de=true;minCov=436;pc=1
15	GeMoMa	exon	3106776	3106841	.	-	.	ID=nbis-exon-370519;Parent=PASSSERD10982.8;de=true;minCov=436;pc=1
15	GeMoMa	exon	3108760	3108857	.	-	.	ID=nbis-exon-370520;Parent=PASSSERD10982.8;de=true;minCov=436;pc=1
15	GeMoMa	exon	3109226	3109361	.	-	.	ID=nbis-exon-370521;Parent=PASSSERD10982.8;de=true;minCov=436;pc=1
15	GeMoMa	exon	3109919	3110122	.	-	.	ID=nbis-exon-370522;Parent=PASSSERD10982.8;de=true;minCov=436;pc=1
15	GeMoMa	exon	3112083	3112303	.	-	.	ID=nbis-exon-370523;Parent=PASSSERD10982.8;de=true;minCov=436;pc=1
15	GeMoMa	exon	3113289	3113409	.	-	.	ID=nbis-exon-370524;Parent=PASSSERD10982.8;de=true;minCov=436;pc=1
15	GeMoMa	exon	3113834	3113870	.	-	.	ID=nbis-exon-370525;Parent=PASSSERD10982.8;de=true;minCov=436;pc=1
15	GeMoMa	exon	3114394	3114463	.	-	.	ID=nbis-exon-370526;Parent=PASSSERD10982.8;de=true;minCov=436;pc=1
15	GeMoMa	exon	3114962	3115035	.	-	.	ID=nbis-exon-370527;Parent=PASSSERD10982.8;de=true;minCov=436;pc=1
15	GeMoMa	exon	3115130	3115191	.	-	.	ID=nbis-exon-370528;Parent=PASSSERD10982.8;de=true;minCov=436;pc=1
15	GeMoMa	exon	3115664	3115798	.	-	.	ID=nbis-exon-370529;Parent=PASSSERD10982.8;de=true;minCov=436;pc=1
15	GeMoMa	exon	3115974	3116048	.	-	.	ID=nbis-exon-370530;Parent=PASSSERD10982.8;de=true;minCov=436;pc=1
15	GeMoMa	exon	3116346	3116449	.	-	.	ID=nbis-exon-370531;Parent=PASSSERD10982.8;de=true;minCov=436;pc=1
15	GeMoMa	exon	3116603	3116675	.	-	.	ID=nbis-exon-370532;Parent=PASSSERD10982.8;de=true;minCov=436;pc=1
15	GeMoMa	exon	3117097	3117166	.	-	.	ID=nbis-exon-370533;Parent=PASSSERD10982.8;de=true;minCov=436;pc=1
15	GeMoMa	exon	3117558	3117619	.	-	.	ID=nbis-exon-370534;Parent=PASSSERD10982.8;de=true;minCov=436;pc=1
15	GeMoMa	exon	3118544	3118622	.	-	.	ID=nbis-exon-370535;Parent=PASSSERD10982.8;de=true;minCov=436;pc=1
15	GeMoMa	exon	3118974	3119043	.	-	.	ID=nbis-exon-370536;Parent=PASSSERD10982.8;de=true;minCov=436;pc=1
15	GeMoMa	exon	3119544	3119593	.	-	.	ID=nbis-exon-370537;Parent=PASSSERD10982.8;de=true;minCov=436;pc=1
15	GeMoMa	exon	3120259	3120342	.	-	.	ID=nbis-exon-370538;Parent=PASSSERD10982.8;de=true;minCov=436;pc=1
15	GeMoMa	exon	3121142	3121227	.	-	.	ID=nbis-exon-370539;Parent=PASSSERD10982.8;de=true;minCov=436;pc=1
15	GeMoMa	exon	3121550	3121596	.	-	.	ID=nbis-exon-370540;Parent=PASSSERD10982.8;de=true;minCov=436;pc=1
15	GeMoMa	exon	3122265	3122352	.	-	.	ID=nbis-exon-370541;Parent=PASSSERD10982.8;de=true;minCov=436;pc=1
15	GeMoMa	exon	3123053	3123170	.	-	.	ID=nbis-exon-370542;Parent=PASSSERD10982.8;de=true;minCov=436;pc=1
15	GeMoMa	exon	3123679	3123716	.	-	.	ID=nbis-exon-370543;Parent=PASSSERD10982.8;de=true;minCov=436;pc=1
15	GeMoMa	CDS	3084349	3084644	.	-	2	ID=cds-335184;Parent=PASSSERD10982.8;ae=true;minCov=1216;pc=1
15	GeMoMa	CDS	3085424	3085506	.	-	1	ID=cds-335183;Parent=PASSSERD10982.8;ae=true;de=true;minCov=1237;pc=1
15	GeMoMa	CDS	3086575	3086635	.	-	2	ID=cds-335182;Parent=PASSSERD10982.8;ae=true;de=true;minCov=1372;pc=1
15	GeMoMa	CDS	3087650	3087821	.	-	0	ID=cds-335181;Parent=PASSSERD10982.8;ae=true;de=true;minCov=797;pc=1
15	GeMoMa	CDS	3088769	3088938	.	-	2	ID=cds-335180;Parent=PASSSERD10982.8;ae=true;de=true;minCov=770;pc=1
15	GeMoMa	CDS	3092768	3092992	.	-	2	ID=cds-335179;Parent=PASSSERD10982.8;ae=true;de=true;minCov=431;pc=1
15	GeMoMa	CDS	3093513	3093621	.	-	0	ID=cds-335178;Parent=PASSSERD10982.8;ae=true;de=true;minCov=460;pc=1
15	GeMoMa	CDS	3094451	3094583	.	-	1	ID=cds-335177;Parent=PASSSERD10982.8;ae=true;de=true;minCov=763;pc=1
15	GeMoMa	CDS	3095019	3095096	.	-	1	ID=cds-335176;Parent=PASSSERD10982.8;ae=true;de=true;minCov=711;pc=1
15	GeMoMa	CDS	3095844	3095995	.	-	0	ID=cds-335175;Parent=PASSSERD10982.8;ae=true;de=true;minCov=548;pc=1
15	GeMoMa	CDS	3097551	3097613	.	-	0	ID=cds-335174;Parent=PASSSERD10982.8;ae=true;de=true;minCov=327;pc=1
15	GeMoMa	CDS	3100325	3100433	.	-	1	ID=cds-335173;Parent=PASSSERD10982.8;ae=true;de=true;minCov=637;pc=1
15	GeMoMa	CDS	3100771	3100904	.	-	0	ID=cds-335172;Parent=PASSSERD10982.8;ae=true;de=true;minCov=701;pc=1
15	GeMoMa	CDS	3102178	3102397	.	-	1	ID=cds-335171;Parent=PASSSERD10982.8;ae=true;de=true;minCov=290;pc=1
15	GeMoMa	CDS	3103229	3103396	.	-	1	ID=cds-335170;Parent=PASSSERD10982.8;ae=true;de=true;minCov=351;pc=1
15	GeMoMa	CDS	3103556	3103673	.	-	2	ID=cds-335169;Parent=PASSSERD10982.8;ae=true;de=true;minCov=574;pc=1
15	GeMoMa	CDS	3104049	3104209	.	-	1	ID=cds-335168;Parent=PASSSERD10982.8;ae=true;de=true;minCov=489;pc=1
15	GeMoMa	CDS	3105275	3105458	.	-	2	ID=cds-335167;Parent=PASSSERD10982.8;ae=true;de=true;minCov=356;pc=1
15	GeMoMa	CDS	3106776	3106841	.	-	2	ID=cds-335166;Parent=PASSSERD10982.8;ae=true;de=true;minCov=539;pc=1
15	GeMoMa	CDS	3108760	3108857	.	-	1	ID=cds-335165;Parent=PASSSERD10982.8;ae=true;de=true;minCov=328;pc=1
15	GeMoMa	CDS	3109226	3109361	.	-	2	ID=cds-335164;Parent=PASSSERD10982.8;ae=true;de=true;minCov=301;pc=1
15	GeMoMa	CDS	3109919	3110122	.	-	2	ID=cds-335163;Parent=PASSSERD10982.8;ae=true;de=true;minCov=326;pc=1
15	GeMoMa	CDS	3112083	3112303	.	-	1	ID=cds-335162;Parent=PASSSERD10982.8;ae=true;de=true;minCov=337;pc=1
15	GeMoMa	CDS	3113289	3113409	.	-	2	ID=cds-335161;Parent=PASSSERD10982.8;ae=true;de=true;minCov=327;pc=1
15	GeMoMa	CDS	3113834	3113870	.	-	0	ID=cds-335160;Parent=PASSSERD10982.8;ae=true;de=true;minCov=522;pc=1
15	GeMoMa	CDS	3114394	3114463	.	-	1	ID=cds-335159;Parent=PASSSERD10982.8;ae=true;de=true;minCov=619;pc=1
15	GeMoMa	CDS	3114962	3115035	.	-	0	ID=cds-335158;Parent=PASSSERD10982.8;ae=true;de=true;minCov=471;pc=1
15	GeMoMa	CDS	3115130	3115191	.	-	2	ID=cds-335157;Parent=PASSSERD10982.8;ae=true;de=true;minCov=371;pc=1
15	GeMoMa	CDS	3115664	3115798	.	-	2	ID=cds-335156;Parent=PASSSERD10982.8;ae=true;de=true;minCov=381;pc=1
15	GeMoMa	CDS	3115974	3116048	.	-	2	ID=cds-335155;Parent=PASSSERD10982.8;ae=true;de=true;minCov=495;pc=1
15	GeMoMa	CDS	3116346	3116449	.	-	1	ID=cds-335154;Parent=PASSSERD10982.8;ae=true;de=true;minCov=433;pc=1
15	GeMoMa	CDS	3116603	3116675	.	-	2	ID=cds-335153;Parent=PASSSERD10982.8;ae=true;de=true;minCov=437;pc=1
15	GeMoMa	CDS	3117097	3117166	.	-	0	ID=cds-335152;Parent=PASSSERD10982.8;ae=true;de=true;minCov=534;pc=1
15	GeMoMa	CDS	3117558	3117619	.	-	2	ID=cds-335151;Parent=PASSSERD10982.8;ae=true;de=true;minCov=456;pc=1
15	GeMoMa	CDS	3118544	3118622	.	-	0	ID=cds-335150;Parent=PASSSERD10982.8;ae=true;de=true;minCov=467;pc=1
15	GeMoMa	CDS	3118974	3119043	.	-	1	ID=cds-335149;Parent=PASSSERD10982.8;ae=true;de=true;minCov=504;pc=1
15	GeMoMa	CDS	3119544	3119593	.	-	0	ID=cds-335148;Parent=PASSSERD10982.8;ae=true;de=true;minCov=505;pc=1
15	GeMoMa	CDS	3120259	3120282	.	-	0	ID=cds-335147;Parent=PASSSERD10982.8;de=true;minCov=436;pc=1
15	AnnotationFinalizer_	five_prime_UTR	3120283	3120342	.	-	.	ID=five_prime_utr-44518;Parent=PASSSERD10982.8
15	AnnotationFinalizer_	five_prime_UTR	3121142	3121227	.	-	.	ID=five_prime_utr-44517;Parent=PASSSERD10982.8
15	AnnotationFinalizer_	five_prime_UTR	3121550	3121596	.	-	.	ID=five_prime_utr-44516;Parent=PASSSERD10982.8
15	AnnotationFinalizer_	five_prime_UTR	3122265	3122352	.	-	.	ID=five_prime_utr-44515;Parent=PASSSERD10982.8
15	AnnotationFinalizer_	five_prime_UTR	3123053	3123170	.	-	.	ID=five_prime_utr-44514;Parent=PASSSERD10982.8
15	AnnotationFinalizer_	five_prime_UTR	3123679	3123716	.	-	.	ID=five_prime_utr-44513;Parent=PASSSERD10982.8
15	AnnotationFinalizer_	three_prime_UTR	3069833	3069950	.	-	.	ID=three_prime_utr-35747;Parent=PASSSERD10982.8
15	AnnotationFinalizer_	three_prime_UTR	3083634	3084348	.	-	.	ID=three_prime_utr-35746;Parent=PASSSERD10982.8
15	GeMoMa	mRNA	3069833	3123716	7011	-	.	ID=PASSSERD10982.9;Parent=PASSSERD10982;aa=1352;avgCov=541.1063;bestScore=7011;ce=38;evidence=1;iAA=0.9919;lpm=478;maxGap=0;maxScore=7070;minCov=245;minSplitReads=11;nps=0;oldID=onychos_rna-XM_041420310.1_R0;pAA=0.9948;prediction=0;raa=1352;rce=38;ref-gene=onychos_gene-DEPDC5;start=M;stop=*;sumWeight=1.0;tae=1;tde=1;tie=1;tpc=1
15	GeMoMa	exon	3069833	3069950	.	-	.	ID=nbis-exon-370544;Parent=PASSSERD10982.9;de=true;minCov=245;pc=1
15	GeMoMa	exon	3083634	3084644	.	-	.	ID=nbis-exon-370545;Parent=PASSSERD10982.9;de=true;minCov=245;pc=1
15	GeMoMa	exon	3085424	3085506	.	-	.	ID=nbis-exon-370546;Parent=PASSSERD10982.9;de=true;minCov=245;pc=1
15	GeMoMa	exon	3086575	3089180	.	-	.	ID=nbis-exon-370547;Parent=PASSSERD10982.9;de=true;minCov=245;pc=1
15	GeMoMa	exon	3092768	3092992	.	-	.	ID=nbis-exon-370548;Parent=PASSSERD10982.9;de=true;minCov=245;pc=1
15	GeMoMa	exon	3093513	3093621	.	-	.	ID=nbis-exon-370549;Parent=PASSSERD10982.9;de=true;minCov=245;pc=1
15	GeMoMa	exon	3094451	3094583	.	-	.	ID=nbis-exon-370550;Parent=PASSSERD10982.9;de=true;minCov=245;pc=1
15	GeMoMa	exon	3095019	3095096	.	-	.	ID=nbis-exon-370551;Parent=PASSSERD10982.9;de=true;minCov=245;pc=1
15	GeMoMa	exon	3095844	3095995	.	-	.	ID=nbis-exon-370552;Parent=PASSSERD10982.9;de=true;minCov=245;pc=1
15	GeMoMa	exon	3097551	3097613	.	-	.	ID=nbis-exon-370553;Parent=PASSSERD10982.9;de=true;minCov=245;pc=1
15	GeMoMa	exon	3100325	3100433	.	-	.	ID=nbis-exon-370554;Parent=PASSSERD10982.9;de=true;minCov=245;pc=1
15	GeMoMa	exon	3100771	3100904	.	-	.	ID=nbis-exon-370555;Parent=PASSSERD10982.9;de=true;minCov=245;pc=1
15	GeMoMa	exon	3102178	3102397	.	-	.	ID=nbis-exon-370556;Parent=PASSSERD10982.9;de=true;minCov=245;pc=1
15	GeMoMa	exon	3103229	3103396	.	-	.	ID=nbis-exon-370557;Parent=PASSSERD10982.9;de=true;minCov=245;pc=1
15	GeMoMa	exon	3103556	3103673	.	-	.	ID=nbis-exon-370558;Parent=PASSSERD10982.9;de=true;minCov=245;pc=1
15	GeMoMa	exon	3104049	3104209	.	-	.	ID=nbis-exon-370559;Parent=PASSSERD10982.9;de=true;minCov=245;pc=1
15	GeMoMa	exon	3105275	3105458	.	-	.	ID=nbis-exon-370560;Parent=PASSSERD10982.9;de=true;minCov=245;pc=1
15	GeMoMa	exon	3106776	3106841	.	-	.	ID=nbis-exon-370561;Parent=PASSSERD10982.9;de=true;minCov=245;pc=1
15	GeMoMa	exon	3108760	3108857	.	-	.	ID=nbis-exon-370562;Parent=PASSSERD10982.9;de=true;minCov=245;pc=1
15	GeMoMa	exon	3109226	3109361	.	-	.	ID=nbis-exon-370563;Parent=PASSSERD10982.9;de=true;minCov=245;pc=1
15	GeMoMa	exon	3109919	3110122	.	-	.	ID=nbis-exon-370564;Parent=PASSSERD10982.9;de=true;minCov=245;pc=1
15	GeMoMa	exon	3112083	3112303	.	-	.	ID=nbis-exon-370565;Parent=PASSSERD10982.9;de=true;minCov=245;pc=1
15	GeMoMa	exon	3113289	3113409	.	-	.	ID=nbis-exon-370566;Parent=PASSSERD10982.9;de=true;minCov=245;pc=1
15	GeMoMa	exon	3113834	3113870	.	-	.	ID=nbis-exon-370567;Parent=PASSSERD10982.9;de=true;minCov=245;pc=1
15	GeMoMa	exon	3114394	3114463	.	-	.	ID=nbis-exon-370568;Parent=PASSSERD10982.9;de=true;minCov=245;pc=1
15	GeMoMa	exon	3114962	3115035	.	-	.	ID=nbis-exon-370569;Parent=PASSSERD10982.9;de=true;minCov=245;pc=1
15	GeMoMa	exon	3115130	3115191	.	-	.	ID=nbis-exon-370570;Parent=PASSSERD10982.9;de=true;minCov=245;pc=1
15	GeMoMa	exon	3115664	3115798	.	-	.	ID=nbis-exon-370571;Parent=PASSSERD10982.9;de=true;minCov=245;pc=1
15	GeMoMa	exon	3115974	3116048	.	-	.	ID=nbis-exon-370572;Parent=PASSSERD10982.9;de=true;minCov=245;pc=1
15	GeMoMa	exon	3116346	3116449	.	-	.	ID=nbis-exon-370573;Parent=PASSSERD10982.9;de=true;minCov=245;pc=1
15	GeMoMa	exon	3116603	3116675	.	-	.	ID=nbis-exon-370574;Parent=PASSSERD10982.9;de=true;minCov=245;pc=1
15	GeMoMa	exon	3117097	3117166	.	-	.	ID=nbis-exon-370575;Parent=PASSSERD10982.9;de=true;minCov=245;pc=1
15	GeMoMa	exon	3117558	3117619	.	-	.	ID=nbis-exon-370576;Parent=PASSSERD10982.9;de=true;minCov=245;pc=1
15	GeMoMa	exon	3118544	3118622	.	-	.	ID=nbis-exon-370577;Parent=PASSSERD10982.9;de=true;minCov=245;pc=1
15	GeMoMa	exon	3118974	3119043	.	-	.	ID=nbis-exon-370578;Parent=PASSSERD10982.9;de=true;minCov=245;pc=1
15	GeMoMa	exon	3119544	3119593	.	-	.	ID=nbis-exon-370579;Parent=PASSSERD10982.9;de=true;minCov=245;pc=1
15	GeMoMa	exon	3120259	3120342	.	-	.	ID=nbis-exon-370580;Parent=PASSSERD10982.9;de=true;minCov=245;pc=1
15	GeMoMa	exon	3121142	3121227	.	-	.	ID=nbis-exon-370581;Parent=PASSSERD10982.9;de=true;minCov=245;pc=1
15	GeMoMa	exon	3121550	3121596	.	-	.	ID=nbis-exon-370582;Parent=PASSSERD10982.9;de=true;minCov=245;pc=1
15	GeMoMa	exon	3122265	3122352	.	-	.	ID=nbis-exon-370583;Parent=PASSSERD10982.9;de=true;minCov=245;pc=1
15	GeMoMa	exon	3123053	3123170	.	-	.	ID=nbis-exon-370584;Parent=PASSSERD10982.9;de=true;minCov=245;pc=1
15	GeMoMa	exon	3123679	3123716	.	-	.	ID=nbis-exon-370585;Parent=PASSSERD10982.9;de=true;minCov=245;pc=1
15	GeMoMa	CDS	3089149	3089180	.	-	2	ID=cds-335222;Parent=PASSSERD10982.9;ae=true;minCov=276;pc=1
15	GeMoMa	CDS	3092768	3092992	.	-	2	ID=cds-335221;Parent=PASSSERD10982.9;ae=true;de=true;minCov=431;pc=1
15	GeMoMa	CDS	3093513	3093621	.	-	0	ID=cds-335220;Parent=PASSSERD10982.9;ae=true;de=true;minCov=460;pc=1
15	GeMoMa	CDS	3094451	3094583	.	-	1	ID=cds-335219;Parent=PASSSERD10982.9;ae=true;de=true;minCov=763;pc=1
15	GeMoMa	CDS	3095019	3095096	.	-	1	ID=cds-335218;Parent=PASSSERD10982.9;ae=true;de=true;minCov=711;pc=1
15	GeMoMa	CDS	3095844	3095995	.	-	0	ID=cds-335217;Parent=PASSSERD10982.9;ae=true;de=true;minCov=548;pc=1
15	GeMoMa	CDS	3097551	3097613	.	-	0	ID=cds-335216;Parent=PASSSERD10982.9;ae=true;de=true;minCov=327;pc=1
15	GeMoMa	CDS	3100325	3100433	.	-	1	ID=cds-335215;Parent=PASSSERD10982.9;ae=true;de=true;minCov=637;pc=1
15	GeMoMa	CDS	3100771	3100904	.	-	0	ID=cds-335214;Parent=PASSSERD10982.9;ae=true;de=true;minCov=701;pc=1
15	GeMoMa	CDS	3102178	3102397	.	-	1	ID=cds-335213;Parent=PASSSERD10982.9;ae=true;de=true;minCov=290;pc=1
15	GeMoMa	CDS	3103229	3103396	.	-	1	ID=cds-335212;Parent=PASSSERD10982.9;ae=true;de=true;minCov=351;pc=1
15	GeMoMa	CDS	3103556	3103673	.	-	2	ID=cds-335211;Parent=PASSSERD10982.9;ae=true;de=true;minCov=574;pc=1
15	GeMoMa	CDS	3104049	3104209	.	-	1	ID=cds-335210;Parent=PASSSERD10982.9;ae=true;de=true;minCov=489;pc=1
15	GeMoMa	CDS	3105275	3105458	.	-	2	ID=cds-335209;Parent=PASSSERD10982.9;ae=true;de=true;minCov=356;pc=1
15	GeMoMa	CDS	3106776	3106841	.	-	2	ID=cds-335208;Parent=PASSSERD10982.9;ae=true;de=true;minCov=539;pc=1
15	GeMoMa	CDS	3108760	3108857	.	-	1	ID=cds-335207;Parent=PASSSERD10982.9;ae=true;de=true;minCov=328;pc=1
15	GeMoMa	CDS	3109226	3109361	.	-	2	ID=cds-335206;Parent=PASSSERD10982.9;ae=true;de=true;minCov=301;pc=1
15	GeMoMa	CDS	3109919	3110122	.	-	2	ID=cds-335205;Parent=PASSSERD10982.9;ae=true;de=true;minCov=326;pc=1
15	GeMoMa	CDS	3112083	3112303	.	-	1	ID=cds-335204;Parent=PASSSERD10982.9;ae=true;de=true;minCov=337;pc=1
15	GeMoMa	CDS	3113289	3113409	.	-	2	ID=cds-335203;Parent=PASSSERD10982.9;ae=true;de=true;minCov=327;pc=1
15	GeMoMa	CDS	3113834	3113870	.	-	0	ID=cds-335202;Parent=PASSSERD10982.9;ae=true;de=true;minCov=522;pc=1
15	GeMoMa	CDS	3114394	3114463	.	-	1	ID=cds-335201;Parent=PASSSERD10982.9;ae=true;de=true;minCov=619;pc=1
15	GeMoMa	CDS	3114962	3115035	.	-	0	ID=cds-335200;Parent=PASSSERD10982.9;ae=true;de=true;minCov=471;pc=1
15	GeMoMa	CDS	3115130	3115191	.	-	2	ID=cds-335199;Parent=PASSSERD10982.9;ae=true;de=true;minCov=371;pc=1
15	GeMoMa	CDS	3115664	3115798	.	-	2	ID=cds-335198;Parent=PASSSERD10982.9;ae=true;de=true;minCov=381;pc=1
15	GeMoMa	CDS	3115974	3116048	.	-	2	ID=cds-335197;Parent=PASSSERD10982.9;ae=true;de=true;minCov=495;pc=1
15	GeMoMa	CDS	3116346	3116449	.	-	1	ID=cds-335196;Parent=PASSSERD10982.9;ae=true;de=true;minCov=433;pc=1
15	GeMoMa	CDS	3116603	3116675	.	-	2	ID=cds-335195;Parent=PASSSERD10982.9;ae=true;de=true;minCov=437;pc=1
15	GeMoMa	CDS	3117097	3117166	.	-	0	ID=cds-335194;Parent=PASSSERD10982.9;ae=true;de=true;minCov=534;pc=1
15	GeMoMa	CDS	3117558	3117619	.	-	2	ID=cds-335193;Parent=PASSSERD10982.9;ae=true;de=true;minCov=456;pc=1
15	GeMoMa	CDS	3118544	3118622	.	-	0	ID=cds-335192;Parent=PASSSERD10982.9;ae=true;de=true;minCov=467;pc=1
15	GeMoMa	CDS	3118974	3119043	.	-	1	ID=cds-335191;Parent=PASSSERD10982.9;ae=true;de=true;minCov=504;pc=1
15	GeMoMa	CDS	3119544	3119593	.	-	0	ID=cds-335190;Parent=PASSSERD10982.9;ae=true;de=true;minCov=505;pc=1
15	GeMoMa	CDS	3120259	3120342	.	-	0	ID=cds-335189;Parent=PASSSERD10982.9;ae=true;de=true;minCov=431;pc=1
15	GeMoMa	CDS	3121142	3121227	.	-	2	ID=cds-335188;Parent=PASSSERD10982.9;ae=true;de=true;minCov=431;pc=1
15	GeMoMa	CDS	3121550	3121596	.	-	1	ID=cds-335187;Parent=PASSSERD10982.9;ae=true;de=true;minCov=475;pc=1
15	GeMoMa	CDS	3122265	3122352	.	-	2	ID=cds-335186;Parent=PASSSERD10982.9;ae=true;de=true;minCov=342;pc=1
15	GeMoMa	CDS	3123053	3123110	.	-	0	ID=cds-335185;Parent=PASSSERD10982.9;de=true;minCov=245;pc=1
15	AnnotationFinalizer_	five_prime_UTR	3123111	3123170	.	-	.	ID=five_prime_utr-44520;Parent=PASSSERD10982.9
15	AnnotationFinalizer_	five_prime_UTR	3123679	3123716	.	-	.	ID=five_prime_utr-44519;Parent=PASSSERD10982.9
15	AnnotationFinalizer_	three_prime_UTR	3069833	3069950	.	-	.	ID=three_prime_utr-35751;Parent=PASSSERD10982.9
15	AnnotationFinalizer_	three_prime_UTR	3083634	3084644	.	-	.	ID=three_prime_utr-35750;Parent=PASSSERD10982.9
15	AnnotationFinalizer_	three_prime_UTR	3085424	3085506	.	-	.	ID=three_prime_utr-35749;Parent=PASSSERD10982.9
15	AnnotationFinalizer_	three_prime_UTR	3086575	3089148	.	-	.	ID=three_prime_utr-35748;Parent=PASSSERD10982.9
15	GeMoMa	mRNA	3069833	3123716	6912	-	.	ID=PASSSERD10982.10;Parent=PASSSERD10982;aa=1332;avgCov=540.035;bestScore=6912;ce=38;evidence=1;iAA=0.991;lpm=478;maxGap=0;maxScore=6972;minCov=245;minSplitReads=9;nps=0;oldID=pyrgi_rna-XM_041488461.1_R0;pAA=0.9932;prediction=0;raa=1332;rce=38;ref-gene=pyrgi_gene-DEPDC5;start=M;stop=*;sumWeight=1.0;tae=1;tde=1;tie=1;tpc=1
15	GeMoMa	exon	3069833	3069950	.	-	.	ID=nbis-exon-369785;Parent=PASSSERD10982.10;de=true;minCov=245;pc=1
15	GeMoMa	exon	3083634	3084644	.	-	.	ID=nbis-exon-369786;Parent=PASSSERD10982.10;de=true;minCov=245;pc=1
15	GeMoMa	exon	3085424	3085506	.	-	.	ID=nbis-exon-369787;Parent=PASSSERD10982.10;de=true;minCov=245;pc=1
15	GeMoMa	exon	3086575	3089180	.	-	.	ID=nbis-exon-369788;Parent=PASSSERD10982.10;de=true;minCov=245;pc=1
15	GeMoMa	exon	3092828	3092992	.	-	.	ID=nbis-exon-369789;Parent=PASSSERD10982.10;de=true;minCov=245;pc=1
15	GeMoMa	exon	3093513	3093621	.	-	.	ID=nbis-exon-369790;Parent=PASSSERD10982.10;de=true;minCov=245;pc=1
15	GeMoMa	exon	3094451	3094583	.	-	.	ID=nbis-exon-369791;Parent=PASSSERD10982.10;de=true;minCov=245;pc=1
15	GeMoMa	exon	3095019	3095096	.	-	.	ID=nbis-exon-369792;Parent=PASSSERD10982.10;de=true;minCov=245;pc=1
15	GeMoMa	exon	3095844	3095995	.	-	.	ID=nbis-exon-369793;Parent=PASSSERD10982.10;de=true;minCov=245;pc=1
15	GeMoMa	exon	3097551	3097613	.	-	.	ID=nbis-exon-369794;Parent=PASSSERD10982.10;de=true;minCov=245;pc=1
15	GeMoMa	exon	3100325	3100433	.	-	.	ID=nbis-exon-369795;Parent=PASSSERD10982.10;de=true;minCov=245;pc=1
15	GeMoMa	exon	3100771	3100904	.	-	.	ID=nbis-exon-369796;Parent=PASSSERD10982.10;de=true;minCov=245;pc=1
15	GeMoMa	exon	3102178	3102397	.	-	.	ID=nbis-exon-369797;Parent=PASSSERD10982.10;de=true;minCov=245;pc=1
15	GeMoMa	exon	3103229	3103396	.	-	.	ID=nbis-exon-369798;Parent=PASSSERD10982.10;de=true;minCov=245;pc=1
15	GeMoMa	exon	3103556	3103673	.	-	.	ID=nbis-exon-369799;Parent=PASSSERD10982.10;de=true;minCov=245;pc=1
15	GeMoMa	exon	3104049	3104209	.	-	.	ID=nbis-exon-369800;Parent=PASSSERD10982.10;de=true;minCov=245;pc=1
15	GeMoMa	exon	3105275	3105458	.	-	.	ID=nbis-exon-369801;Parent=PASSSERD10982.10;de=true;minCov=245;pc=1
15	GeMoMa	exon	3106776	3106841	.	-	.	ID=nbis-exon-369802;Parent=PASSSERD10982.10;de=true;minCov=245;pc=1
15	GeMoMa	exon	3108760	3108857	.	-	.	ID=nbis-exon-369803;Parent=PASSSERD10982.10;de=true;minCov=245;pc=1
15	GeMoMa	exon	3109226	3109361	.	-	.	ID=nbis-exon-369804;Parent=PASSSERD10982.10;de=true;minCov=245;pc=1
15	GeMoMa	exon	3109919	3110122	.	-	.	ID=nbis-exon-369805;Parent=PASSSERD10982.10;de=true;minCov=245;pc=1
15	GeMoMa	exon	3112083	3112303	.	-	.	ID=nbis-exon-369806;Parent=PASSSERD10982.10;de=true;minCov=245;pc=1
15	GeMoMa	exon	3113289	3113409	.	-	.	ID=nbis-exon-369807;Parent=PASSSERD10982.10;de=true;minCov=245;pc=1
15	GeMoMa	exon	3113834	3113870	.	-	.	ID=nbis-exon-369808;Parent=PASSSERD10982.10;de=true;minCov=245;pc=1
15	GeMoMa	exon	3114394	3114463	.	-	.	ID=nbis-exon-369809;Parent=PASSSERD10982.10;de=true;minCov=245;pc=1
15	GeMoMa	exon	3114962	3115035	.	-	.	ID=nbis-exon-369810;Parent=PASSSERD10982.10;de=true;minCov=245;pc=1
15	GeMoMa	exon	3115130	3115191	.	-	.	ID=nbis-exon-369811;Parent=PASSSERD10982.10;de=true;minCov=245;pc=1
15	GeMoMa	exon	3115664	3115798	.	-	.	ID=nbis-exon-369812;Parent=PASSSERD10982.10;de=true;minCov=245;pc=1
15	GeMoMa	exon	3115974	3116048	.	-	.	ID=nbis-exon-369813;Parent=PASSSERD10982.10;de=true;minCov=245;pc=1
15	GeMoMa	exon	3116346	3116449	.	-	.	ID=nbis-exon-369814;Parent=PASSSERD10982.10;de=true;minCov=245;pc=1
15	GeMoMa	exon	3116603	3116675	.	-	.	ID=nbis-exon-369815;Parent=PASSSERD10982.10;de=true;minCov=245;pc=1
15	GeMoMa	exon	3117097	3117166	.	-	.	ID=nbis-exon-369816;Parent=PASSSERD10982.10;de=true;minCov=245;pc=1
15	GeMoMa	exon	3117558	3117619	.	-	.	ID=nbis-exon-369817;Parent=PASSSERD10982.10;de=true;minCov=245;pc=1
15	GeMoMa	exon	3118544	3118622	.	-	.	ID=nbis-exon-369818;Parent=PASSSERD10982.10;de=true;minCov=245;pc=1
15	GeMoMa	exon	3118974	3119043	.	-	.	ID=nbis-exon-369819;Parent=PASSSERD10982.10;de=true;minCov=245;pc=1
15	GeMoMa	exon	3119544	3119593	.	-	.	ID=nbis-exon-369820;Parent=PASSSERD10982.10;de=true;minCov=245;pc=1
15	GeMoMa	exon	3120259	3120342	.	-	.	ID=nbis-exon-369821;Parent=PASSSERD10982.10;de=true;minCov=245;pc=1
15	GeMoMa	exon	3121142	3121227	.	-	.	ID=nbis-exon-369822;Parent=PASSSERD10982.10;de=true;minCov=245;pc=1
15	GeMoMa	exon	3121550	3121596	.	-	.	ID=nbis-exon-369823;Parent=PASSSERD10982.10;de=true;minCov=245;pc=1
15	GeMoMa	exon	3122265	3122352	.	-	.	ID=nbis-exon-369824;Parent=PASSSERD10982.10;de=true;minCov=245;pc=1
15	GeMoMa	exon	3123053	3123170	.	-	.	ID=nbis-exon-369825;Parent=PASSSERD10982.10;de=true;minCov=245;pc=1
15	GeMoMa	exon	3123679	3123716	.	-	.	ID=nbis-exon-369826;Parent=PASSSERD10982.10;de=true;minCov=245;pc=1
15	GeMoMa	CDS	3089149	3089180	.	-	2	ID=cds-335260;Parent=PASSSERD10982.10;ae=true;minCov=276;pc=1
15	GeMoMa	CDS	3092828	3092992	.	-	2	ID=cds-335259;Parent=PASSSERD10982.10;ae=true;de=true;minCov=431;pc=1
15	GeMoMa	CDS	3093513	3093621	.	-	0	ID=cds-335258;Parent=PASSSERD10982.10;ae=true;de=true;minCov=460;pc=1
15	GeMoMa	CDS	3094451	3094583	.	-	1	ID=cds-335257;Parent=PASSSERD10982.10;ae=true;de=true;minCov=763;pc=1
15	GeMoMa	CDS	3095019	3095096	.	-	1	ID=cds-335256;Parent=PASSSERD10982.10;ae=true;de=true;minCov=711;pc=1
15	GeMoMa	CDS	3095844	3095995	.	-	0	ID=cds-335255;Parent=PASSSERD10982.10;ae=true;de=true;minCov=548;pc=1
15	GeMoMa	CDS	3097551	3097613	.	-	0	ID=cds-335254;Parent=PASSSERD10982.10;ae=true;de=true;minCov=327;pc=1
15	GeMoMa	CDS	3100325	3100433	.	-	1	ID=cds-335253;Parent=PASSSERD10982.10;ae=true;de=true;minCov=637;pc=1
15	GeMoMa	CDS	3100771	3100904	.	-	0	ID=cds-335252;Parent=PASSSERD10982.10;ae=true;de=true;minCov=701;pc=1
15	GeMoMa	CDS	3102178	3102397	.	-	1	ID=cds-335251;Parent=PASSSERD10982.10;ae=true;de=true;minCov=290;pc=1
15	GeMoMa	CDS	3103229	3103396	.	-	1	ID=cds-335250;Parent=PASSSERD10982.10;ae=true;de=true;minCov=351;pc=1
15	GeMoMa	CDS	3103556	3103673	.	-	2	ID=cds-335249;Parent=PASSSERD10982.10;ae=true;de=true;minCov=574;pc=1
15	GeMoMa	CDS	3104049	3104209	.	-	1	ID=cds-335248;Parent=PASSSERD10982.10;ae=true;de=true;minCov=489;pc=1
15	GeMoMa	CDS	3105275	3105458	.	-	2	ID=cds-335247;Parent=PASSSERD10982.10;ae=true;de=true;minCov=356;pc=1
15	GeMoMa	CDS	3106776	3106841	.	-	2	ID=cds-335246;Parent=PASSSERD10982.10;ae=true;de=true;minCov=539;pc=1
15	GeMoMa	CDS	3108760	3108857	.	-	1	ID=cds-335245;Parent=PASSSERD10982.10;ae=true;de=true;minCov=328;pc=1
15	GeMoMa	CDS	3109226	3109361	.	-	2	ID=cds-335244;Parent=PASSSERD10982.10;ae=true;de=true;minCov=301;pc=1
15	GeMoMa	CDS	3109919	3110122	.	-	2	ID=cds-335243;Parent=PASSSERD10982.10;ae=true;de=true;minCov=326;pc=1
15	GeMoMa	CDS	3112083	3112303	.	-	1	ID=cds-335242;Parent=PASSSERD10982.10;ae=true;de=true;minCov=337;pc=1
15	GeMoMa	CDS	3113289	3113409	.	-	2	ID=cds-335241;Parent=PASSSERD10982.10;ae=true;de=true;minCov=327;pc=1
15	GeMoMa	CDS	3113834	3113870	.	-	0	ID=cds-335240;Parent=PASSSERD10982.10;ae=true;de=true;minCov=522;pc=1
15	GeMoMa	CDS	3114394	3114463	.	-	1	ID=cds-335239;Parent=PASSSERD10982.10;ae=true;de=true;minCov=619;pc=1
15	GeMoMa	CDS	3114962	3115035	.	-	0	ID=cds-335238;Parent=PASSSERD10982.10;ae=true;de=true;minCov=471;pc=1
15	GeMoMa	CDS	3115130	3115191	.	-	2	ID=cds-335237;Parent=PASSSERD10982.10;ae=true;de=true;minCov=371;pc=1
15	GeMoMa	CDS	3115664	3115798	.	-	2	ID=cds-335236;Parent=PASSSERD10982.10;ae=true;de=true;minCov=381;pc=1
15	GeMoMa	CDS	3115974	3116048	.	-	2	ID=cds-335235;Parent=PASSSERD10982.10;ae=true;de=true;minCov=495;pc=1
15	GeMoMa	CDS	3116346	3116449	.	-	1	ID=cds-335234;Parent=PASSSERD10982.10;ae=true;de=true;minCov=433;pc=1
15	GeMoMa	CDS	3116603	3116675	.	-	2	ID=cds-335233;Parent=PASSSERD10982.10;ae=true;de=true;minCov=437;pc=1
15	GeMoMa	CDS	3117097	3117166	.	-	0	ID=cds-335232;Parent=PASSSERD10982.10;ae=true;de=true;minCov=534;pc=1
15	GeMoMa	CDS	3117558	3117619	.	-	2	ID=cds-335231;Parent=PASSSERD10982.10;ae=true;de=true;minCov=456;pc=1
15	GeMoMa	CDS	3118544	3118622	.	-	0	ID=cds-335230;Parent=PASSSERD10982.10;ae=true;de=true;minCov=467;pc=1
15	GeMoMa	CDS	3118974	3119043	.	-	1	ID=cds-335229;Parent=PASSSERD10982.10;ae=true;de=true;minCov=504;pc=1
15	GeMoMa	CDS	3119544	3119593	.	-	0	ID=cds-335228;Parent=PASSSERD10982.10;ae=true;de=true;minCov=505;pc=1
15	GeMoMa	CDS	3120259	3120342	.	-	0	ID=cds-335227;Parent=PASSSERD10982.10;ae=true;de=true;minCov=431;pc=1
15	GeMoMa	CDS	3121142	3121227	.	-	2	ID=cds-335226;Parent=PASSSERD10982.10;ae=true;de=true;minCov=431;pc=1
15	GeMoMa	CDS	3121550	3121596	.	-	1	ID=cds-335225;Parent=PASSSERD10982.10;ae=true;de=true;minCov=475;pc=1
15	GeMoMa	CDS	3122265	3122352	.	-	2	ID=cds-335224;Parent=PASSSERD10982.10;ae=true;de=true;minCov=342;pc=1
15	GeMoMa	CDS	3123053	3123110	.	-	0	ID=cds-335223;Parent=PASSSERD10982.10;de=true;minCov=245;pc=1
15	AnnotationFinalizer_	five_prime_UTR	3123111	3123170	.	-	.	ID=five_prime_utr-44522;Parent=PASSSERD10982.10
15	AnnotationFinalizer_	five_prime_UTR	3123679	3123716	.	-	.	ID=five_prime_utr-44521;Parent=PASSSERD10982.10
15	AnnotationFinalizer_	three_prime_UTR	3069833	3069950	.	-	.	ID=three_prime_utr-35755;Parent=PASSSERD10982.10
15	AnnotationFinalizer_	three_prime_UTR	3083634	3084644	.	-	.	ID=three_prime_utr-35754;Parent=PASSSERD10982.10
15	AnnotationFinalizer_	three_prime_UTR	3085424	3085506	.	-	.	ID=three_prime_utr-35753;Parent=PASSSERD10982.10
15	AnnotationFinalizer_	three_prime_UTR	3086575	3089148	.	-	.	ID=three_prime_utr-35752;Parent=PASSSERD10982.10
15	GeMoMa	mRNA	3069833	3123716	8407	-	.	ID=PASSSERD10982.11;Parent=PASSSERD10982;aa=1603;avgCov=650.4643;bestScore=8407;ce=42;evidence=1;iAA=0.9969;lpm=686;maxGap=0;maxScore=8431;minCov=59;minSplitReads=55;nps=0;oldID=montanus_rna-XM_039726058.1_R0;pAA=0.9969;prediction=0;raa=1603;rce=42;ref-gene=montanus_gene-DEPDC5;start=M;stop=*;sumWeight=0.8;tae=1;tde=1;tie=1;tpc=1
15	GeMoMa	exon	3069833	3069950	.	-	.	ID=nbis-exon-369827;Parent=PASSSERD10982.11;de=true;minCov=245;pc=1
15	GeMoMa	exon	3083634	3084644	.	-	.	ID=nbis-exon-369828;Parent=PASSSERD10982.11;de=true;minCov=245;pc=1
15	GeMoMa	exon	3085424	3085506	.	-	.	ID=nbis-exon-369829;Parent=PASSSERD10982.11;de=true;minCov=245;pc=1
15	GeMoMa	exon	3086575	3086635	.	-	.	ID=nbis-exon-369830;Parent=PASSSERD10982.11;de=true;minCov=245;pc=1
15	GeMoMa	exon	3087650	3087821	.	-	.	ID=nbis-exon-369831;Parent=PASSSERD10982.11;de=true;minCov=245;pc=1
15	GeMoMa	exon	3088769	3088938	.	-	.	ID=nbis-exon-369832;Parent=PASSSERD10982.11;de=true;minCov=245;pc=1
15	GeMoMa	exon	3092768	3092992	.	-	.	ID=nbis-exon-369833;Parent=PASSSERD10982.11;de=true;minCov=245;pc=1
15	GeMoMa	exon	3093513	3093621	.	-	.	ID=nbis-exon-369834;Parent=PASSSERD10982.11;de=true;minCov=245;pc=1
15	GeMoMa	exon	3094451	3094583	.	-	.	ID=nbis-exon-369835;Parent=PASSSERD10982.11;de=true;minCov=245;pc=1
15	GeMoMa	exon	3095019	3095096	.	-	.	ID=nbis-exon-369836;Parent=PASSSERD10982.11;de=true;minCov=245;pc=1
15	GeMoMa	exon	3095844	3095995	.	-	.	ID=nbis-exon-369837;Parent=PASSSERD10982.11;de=true;minCov=245;pc=1
15	GeMoMa	exon	3097551	3097613	.	-	.	ID=nbis-exon-369838;Parent=PASSSERD10982.11;de=true;minCov=245;pc=1
15	GeMoMa	exon	3100325	3100433	.	-	.	ID=nbis-exon-369839;Parent=PASSSERD10982.11;de=true;minCov=245;pc=1
15	GeMoMa	exon	3100771	3100904	.	-	.	ID=nbis-exon-369840;Parent=PASSSERD10982.11;de=true;minCov=245;pc=1
15	GeMoMa	exon	3102178	3102397	.	-	.	ID=nbis-exon-369841;Parent=PASSSERD10982.11;de=true;minCov=245;pc=1
15	GeMoMa	exon	3103229	3103396	.	-	.	ID=nbis-exon-369842;Parent=PASSSERD10982.11;de=true;minCov=245;pc=1
15	GeMoMa	exon	3103556	3103673	.	-	.	ID=nbis-exon-369843;Parent=PASSSERD10982.11;de=true;minCov=245;pc=1
15	GeMoMa	exon	3104049	3104209	.	-	.	ID=nbis-exon-369844;Parent=PASSSERD10982.11;de=true;minCov=245;pc=1
15	GeMoMa	exon	3105275	3105458	.	-	.	ID=nbis-exon-369845;Parent=PASSSERD10982.11;de=true;minCov=245;pc=1
15	GeMoMa	exon	3106776	3106841	.	-	.	ID=nbis-exon-369846;Parent=PASSSERD10982.11;de=true;minCov=245;pc=1
15	GeMoMa	exon	3108760	3108857	.	-	.	ID=nbis-exon-369847;Parent=PASSSERD10982.11;de=true;minCov=245;pc=1
15	GeMoMa	exon	3109226	3109361	.	-	.	ID=nbis-exon-369848;Parent=PASSSERD10982.11;de=true;minCov=245;pc=1
15	GeMoMa	exon	3109919	3110122	.	-	.	ID=nbis-exon-369849;Parent=PASSSERD10982.11;de=true;minCov=245;pc=1
15	GeMoMa	exon	3112083	3112306	.	-	.	ID=nbis-exon-369850;Parent=PASSSERD10982.11;de=true;minCov=245;pc=1
15	GeMoMa	exon	3113289	3113409	.	-	.	ID=nbis-exon-369851;Parent=PASSSERD10982.11;de=true;minCov=245;pc=1
15	GeMoMa	exon	3113834	3113870	.	-	.	ID=nbis-exon-369852;Parent=PASSSERD10982.11;de=true;minCov=245;pc=1
15	GeMoMa	exon	3114394	3114463	.	-	.	ID=nbis-exon-369853;Parent=PASSSERD10982.11;de=true;minCov=245;pc=1
15	GeMoMa	exon	3114962	3115035	.	-	.	ID=nbis-exon-369854;Parent=PASSSERD10982.11;de=true;minCov=245;pc=1
15	GeMoMa	exon	3115130	3115191	.	-	.	ID=nbis-exon-369855;Parent=PASSSERD10982.11;de=true;minCov=245;pc=1
15	GeMoMa	exon	3115664	3115798	.	-	.	ID=nbis-exon-369856;Parent=PASSSERD10982.11;de=true;minCov=245;pc=1
15	GeMoMa	exon	3115974	3116048	.	-	.	ID=nbis-exon-369857;Parent=PASSSERD10982.11;de=true;minCov=245;pc=1
15	GeMoMa	exon	3116346	3116449	.	-	.	ID=nbis-exon-369858;Parent=PASSSERD10982.11;de=true;minCov=245;pc=1
15	GeMoMa	exon	3116603	3116675	.	-	.	ID=nbis-exon-369859;Parent=PASSSERD10982.11;de=true;minCov=245;pc=1
15	GeMoMa	exon	3117097	3117166	.	-	.	ID=nbis-exon-369860;Parent=PASSSERD10982.11;de=true;minCov=245;pc=1
15	GeMoMa	exon	3117558	3117619	.	-	.	ID=nbis-exon-369861;Parent=PASSSERD10982.11;de=true;minCov=245;pc=1
15	GeMoMa	exon	3118544	3118622	.	-	.	ID=nbis-exon-369862;Parent=PASSSERD10982.11;de=true;minCov=245;pc=1
15	GeMoMa	exon	3118974	3119043	.	-	.	ID=nbis-exon-369863;Parent=PASSSERD10982.11;de=true;minCov=245;pc=1
15	GeMoMa	exon	3119544	3119593	.	-	.	ID=nbis-exon-369864;Parent=PASSSERD10982.11;de=true;minCov=245;pc=1
15	GeMoMa	exon	3120259	3120342	.	-	.	ID=nbis-exon-369865;Parent=PASSSERD10982.11;de=true;minCov=245;pc=1
15	GeMoMa	exon	3121142	3121227	.	-	.	ID=nbis-exon-369866;Parent=PASSSERD10982.11;de=true;minCov=245;pc=1
15	GeMoMa	exon	3121550	3121596	.	-	.	ID=nbis-exon-369867;Parent=PASSSERD10982.11;de=true;minCov=245;pc=1
15	GeMoMa	exon	3122265	3122352	.	-	.	ID=nbis-exon-369868;Parent=PASSSERD10982.11;de=true;minCov=245;pc=1
15	GeMoMa	exon	3123053	3123170	.	-	.	ID=nbis-exon-369869;Parent=PASSSERD10982.11;de=true;minCov=245;pc=1
15	GeMoMa	exon	3123679	3123716	.	-	.	ID=nbis-exon-369870;Parent=PASSSERD10982.11;de=true;minCov=245;pc=1
15	GeMoMa	CDS	3084349	3084644	.	-	2	ID=cds-335302;Parent=PASSSERD10982.11;ae=true;minCov=1216;pc=1
15	GeMoMa	CDS	3085424	3085506	.	-	1	ID=cds-335301;Parent=PASSSERD10982.11;ae=true;de=true;minCov=1237;pc=1
15	GeMoMa	CDS	3086575	3086635	.	-	2	ID=cds-335300;Parent=PASSSERD10982.11;ae=true;de=true;minCov=1372;pc=1
15	GeMoMa	CDS	3087650	3087821	.	-	0	ID=cds-335299;Parent=PASSSERD10982.11;ae=true;de=true;minCov=797;pc=1
15	GeMoMa	CDS	3088769	3088938	.	-	2	ID=cds-335298;Parent=PASSSERD10982.11;ae=true;de=true;minCov=770;pc=1
15	GeMoMa	CDS	3092768	3092992	.	-	2	ID=cds-335297;Parent=PASSSERD10982.11;ae=true;de=true;minCov=431;pc=1
15	GeMoMa	CDS	3093513	3093621	.	-	0	ID=cds-335296;Parent=PASSSERD10982.11;ae=true;de=true;minCov=460;pc=1
15	GeMoMa	CDS	3094451	3094583	.	-	1	ID=cds-335295;Parent=PASSSERD10982.11;ae=true;de=true;minCov=763;pc=1
15	GeMoMa	CDS	3095019	3095096	.	-	1	ID=cds-335294;Parent=PASSSERD10982.11;ae=true;de=true;minCov=711;pc=1
15	GeMoMa	CDS	3095844	3095995	.	-	0	ID=cds-335293;Parent=PASSSERD10982.11;ae=true;de=true;minCov=548;pc=1
15	GeMoMa	CDS	3097551	3097613	.	-	0	ID=cds-335292;Parent=PASSSERD10982.11;ae=true;de=true;minCov=327;pc=1
15	GeMoMa	CDS	3100325	3100433	.	-	1	ID=cds-335291;Parent=PASSSERD10982.11;ae=true;de=true;minCov=637;pc=1
15	GeMoMa	CDS	3100771	3100904	.	-	0	ID=cds-335290;Parent=PASSSERD10982.11;ae=true;de=true;minCov=701;pc=1
15	GeMoMa	CDS	3102178	3102397	.	-	1	ID=cds-335289;Parent=PASSSERD10982.11;ae=true;de=true;minCov=290;pc=1
15	GeMoMa	CDS	3103229	3103396	.	-	1	ID=cds-335288;Parent=PASSSERD10982.11;ae=true;de=true;minCov=351;pc=1
15	GeMoMa	CDS	3103556	3103673	.	-	2	ID=cds-335287;Parent=PASSSERD10982.11;ae=true;de=true;minCov=574;pc=1
15	GeMoMa	CDS	3104049	3104209	.	-	1	ID=cds-335286;Parent=PASSSERD10982.11;ae=true;de=true;minCov=489;pc=1
15	GeMoMa	CDS	3105275	3105458	.	-	2	ID=cds-335285;Parent=PASSSERD10982.11;ae=true;de=true;minCov=356;pc=1
15	GeMoMa	CDS	3106776	3106841	.	-	2	ID=cds-335284;Parent=PASSSERD10982.11;ae=true;de=true;minCov=539;pc=1
15	GeMoMa	CDS	3108760	3108857	.	-	1	ID=cds-335283;Parent=PASSSERD10982.11;ae=true;de=true;minCov=328;pc=1
15	GeMoMa	CDS	3109226	3109361	.	-	2	ID=cds-335282;Parent=PASSSERD10982.11;ae=true;de=true;minCov=301;pc=1
15	GeMoMa	CDS	3109919	3110122	.	-	2	ID=cds-335281;Parent=PASSSERD10982.11;ae=true;de=true;minCov=326;pc=1
15	GeMoMa	CDS	3112083	3112306	.	-	1	ID=cds-335280;Parent=PASSSERD10982.11;ae=true;de=true;minCov=59;pc=1
15	GeMoMa	CDS	3113289	3113409	.	-	2	ID=cds-335279;Parent=PASSSERD10982.11;ae=true;de=true;minCov=327;pc=1
15	GeMoMa	CDS	3113834	3113870	.	-	0	ID=cds-335278;Parent=PASSSERD10982.11;ae=true;de=true;minCov=522;pc=1
15	GeMoMa	CDS	3114394	3114463	.	-	1	ID=cds-335277;Parent=PASSSERD10982.11;ae=true;de=true;minCov=619;pc=1
15	GeMoMa	CDS	3114962	3115035	.	-	0	ID=cds-335276;Parent=PASSSERD10982.11;ae=true;de=true;minCov=471;pc=1
15	GeMoMa	CDS	3115130	3115191	.	-	2	ID=cds-335275;Parent=PASSSERD10982.11;ae=true;de=true;minCov=371;pc=1
15	GeMoMa	CDS	3115664	3115798	.	-	2	ID=cds-335274;Parent=PASSSERD10982.11;ae=true;de=true;minCov=381;pc=1
15	GeMoMa	CDS	3115974	3116048	.	-	2	ID=cds-335273;Parent=PASSSERD10982.11;ae=true;de=true;minCov=495;pc=1
15	GeMoMa	CDS	3116346	3116449	.	-	1	ID=cds-335272;Parent=PASSSERD10982.11;ae=true;de=true;minCov=433;pc=1
15	GeMoMa	CDS	3116603	3116675	.	-	2	ID=cds-335271;Parent=PASSSERD10982.11;ae=true;de=true;minCov=437;pc=1
15	GeMoMa	CDS	3117097	3117166	.	-	0	ID=cds-335270;Parent=PASSSERD10982.11;ae=true;de=true;minCov=534;pc=1
15	GeMoMa	CDS	3117558	3117619	.	-	2	ID=cds-335269;Parent=PASSSERD10982.11;ae=true;de=true;minCov=456;pc=1
15	GeMoMa	CDS	3118544	3118622	.	-	0	ID=cds-335268;Parent=PASSSERD10982.11;ae=true;de=true;minCov=467;pc=1
15	GeMoMa	CDS	3118974	3119043	.	-	1	ID=cds-335267;Parent=PASSSERD10982.11;ae=true;de=true;minCov=504;pc=1
15	GeMoMa	CDS	3119544	3119593	.	-	0	ID=cds-335266;Parent=PASSSERD10982.11;ae=true;de=true;minCov=505;pc=1
15	GeMoMa	CDS	3120259	3120342	.	-	0	ID=cds-335265;Parent=PASSSERD10982.11;ae=true;de=true;minCov=431;pc=1
15	GeMoMa	CDS	3121142	3121227	.	-	2	ID=cds-335264;Parent=PASSSERD10982.11;ae=true;de=true;minCov=431;pc=1
15	GeMoMa	CDS	3121550	3121596	.	-	1	ID=cds-335263;Parent=PASSSERD10982.11;ae=true;de=true;minCov=475;pc=1
15	GeMoMa	CDS	3122265	3122352	.	-	2	ID=cds-335262;Parent=PASSSERD10982.11;ae=true;de=true;minCov=342;pc=1
15	GeMoMa	CDS	3123053	3123110	.	-	0	ID=cds-335261;Parent=PASSSERD10982.11;de=true;minCov=245;pc=1
15	AnnotationFinalizer_	five_prime_UTR	3123111	3123170	.	-	.	ID=five_prime_utr-44524;Parent=PASSSERD10982.11
15	AnnotationFinalizer_	five_prime_UTR	3123679	3123716	.	-	.	ID=five_prime_utr-44523;Parent=PASSSERD10982.11
15	AnnotationFinalizer_	three_prime_UTR	3069833	3069950	.	-	.	ID=three_prime_utr-35757;Parent=PASSSERD10982.11
15	AnnotationFinalizer_	three_prime_UTR	3083634	3084348	.	-	.	ID=three_prime_utr-35756;Parent=PASSSERD10982.11
15	GeMoMa	mRNA	3069833	3123716	8365	-	.	ID=PASSSERD10982.12;Parent=PASSSERD10982;aa=1594;avgCov=652.0834;bestScore=8365;ce=42;evidence=1;iAA=0.9969;lpm=686;maxGap=0;maxScore=8389;minCov=59;minSplitReads=55;nps=0;oldID=montanus_rna-XM_039726060.1_R0;pAA=0.9969;prediction=0;raa=1594;rce=42;ref-gene=montanus_gene-DEPDC5;start=M;stop=*;sumWeight=0.8;tae=1;tde=1;tie=1;tpc=1
15	GeMoMa	exon	3069833	3069950	.	-	.	ID=nbis-exon-369871;Parent=PASSSERD10982.12;de=true;minCov=245;pc=1
15	GeMoMa	exon	3083634	3084644	.	-	.	ID=nbis-exon-369872;Parent=PASSSERD10982.12;de=true;minCov=245;pc=1
15	GeMoMa	exon	3085424	3085506	.	-	.	ID=nbis-exon-369873;Parent=PASSSERD10982.12;de=true;minCov=245;pc=1
15	GeMoMa	exon	3086575	3086635	.	-	.	ID=nbis-exon-369874;Parent=PASSSERD10982.12;de=true;minCov=245;pc=1
15	GeMoMa	exon	3087650	3087821	.	-	.	ID=nbis-exon-369875;Parent=PASSSERD10982.12;de=true;minCov=245;pc=1
15	GeMoMa	exon	3088769	3088938	.	-	.	ID=nbis-exon-369876;Parent=PASSSERD10982.12;de=true;minCov=245;pc=1
15	GeMoMa	exon	3092768	3092992	.	-	.	ID=nbis-exon-369877;Parent=PASSSERD10982.12;de=true;minCov=245;pc=1
15	GeMoMa	exon	3093513	3093621	.	-	.	ID=nbis-exon-369878;Parent=PASSSERD10982.12;de=true;minCov=245;pc=1
15	GeMoMa	exon	3094451	3094583	.	-	.	ID=nbis-exon-369879;Parent=PASSSERD10982.12;de=true;minCov=245;pc=1
15	GeMoMa	exon	3095019	3095096	.	-	.	ID=nbis-exon-369880;Parent=PASSSERD10982.12;de=true;minCov=245;pc=1
15	GeMoMa	exon	3095844	3095995	.	-	.	ID=nbis-exon-369881;Parent=PASSSERD10982.12;de=true;minCov=245;pc=1
15	GeMoMa	exon	3097551	3097613	.	-	.	ID=nbis-exon-369882;Parent=PASSSERD10982.12;de=true;minCov=245;pc=1
15	GeMoMa	exon	3100325	3100433	.	-	.	ID=nbis-exon-369883;Parent=PASSSERD10982.12;de=true;minCov=245;pc=1
15	GeMoMa	exon	3100771	3100904	.	-	.	ID=nbis-exon-369884;Parent=PASSSERD10982.12;de=true;minCov=245;pc=1
15	GeMoMa	exon	3102178	3102397	.	-	.	ID=nbis-exon-369885;Parent=PASSSERD10982.12;de=true;minCov=245;pc=1
15	GeMoMa	exon	3103229	3103396	.	-	.	ID=nbis-exon-369886;Parent=PASSSERD10982.12;de=true;minCov=245;pc=1
15	GeMoMa	exon	3103556	3103673	.	-	.	ID=nbis-exon-369887;Parent=PASSSERD10982.12;de=true;minCov=245;pc=1
15	GeMoMa	exon	3104049	3104209	.	-	.	ID=nbis-exon-369888;Parent=PASSSERD10982.12;de=true;minCov=245;pc=1
15	GeMoMa	exon	3105275	3105431	.	-	.	ID=nbis-exon-369889;Parent=PASSSERD10982.12;de=true;minCov=245;pc=1
15	GeMoMa	exon	3106776	3106841	.	-	.	ID=nbis-exon-369890;Parent=PASSSERD10982.12;de=true;minCov=245;pc=1
15	GeMoMa	exon	3108760	3108857	.	-	.	ID=nbis-exon-369891;Parent=PASSSERD10982.12;de=true;minCov=245;pc=1
15	GeMoMa	exon	3109226	3109361	.	-	.	ID=nbis-exon-369892;Parent=PASSSERD10982.12;de=true;minCov=245;pc=1
15	GeMoMa	exon	3109919	3110122	.	-	.	ID=nbis-exon-369893;Parent=PASSSERD10982.12;de=true;minCov=245;pc=1
15	GeMoMa	exon	3112083	3112306	.	-	.	ID=nbis-exon-369894;Parent=PASSSERD10982.12;de=true;minCov=245;pc=1
15	GeMoMa	exon	3113289	3113409	.	-	.	ID=nbis-exon-369895;Parent=PASSSERD10982.12;de=true;minCov=245;pc=1
15	GeMoMa	exon	3113834	3113870	.	-	.	ID=nbis-exon-369896;Parent=PASSSERD10982.12;de=true;minCov=245;pc=1
15	GeMoMa	exon	3114394	3114463	.	-	.	ID=nbis-exon-369897;Parent=PASSSERD10982.12;de=true;minCov=245;pc=1
15	GeMoMa	exon	3114962	3115035	.	-	.	ID=nbis-exon-369898;Parent=PASSSERD10982.12;de=true;minCov=245;pc=1
15	GeMoMa	exon	3115130	3115191	.	-	.	ID=nbis-exon-369899;Parent=PASSSERD10982.12;de=true;minCov=245;pc=1
15	GeMoMa	exon	3115664	3115798	.	-	.	ID=nbis-exon-369900;Parent=PASSSERD10982.12;de=true;minCov=245;pc=1
15	GeMoMa	exon	3115974	3116048	.	-	.	ID=nbis-exon-369901;Parent=PASSSERD10982.12;de=true;minCov=245;pc=1
15	GeMoMa	exon	3116346	3116449	.	-	.	ID=nbis-exon-369902;Parent=PASSSERD10982.12;de=true;minCov=245;pc=1
15	GeMoMa	exon	3116603	3116675	.	-	.	ID=nbis-exon-369903;Parent=PASSSERD10982.12;de=true;minCov=245;pc=1
15	GeMoMa	exon	3117097	3117166	.	-	.	ID=nbis-exon-369904;Parent=PASSSERD10982.12;de=true;minCov=245;pc=1
15	GeMoMa	exon	3117558	3117619	.	-	.	ID=nbis-exon-369905;Parent=PASSSERD10982.12;de=true;minCov=245;pc=1
15	GeMoMa	exon	3118544	3118622	.	-	.	ID=nbis-exon-369906;Parent=PASSSERD10982.12;de=true;minCov=245;pc=1
15	GeMoMa	exon	3118974	3119043	.	-	.	ID=nbis-exon-369907;Parent=PASSSERD10982.12;de=true;minCov=245;pc=1
15	GeMoMa	exon	3119544	3119593	.	-	.	ID=nbis-exon-369908;Parent=PASSSERD10982.12;de=true;minCov=245;pc=1
15	GeMoMa	exon	3120259	3120342	.	-	.	ID=nbis-exon-369909;Parent=PASSSERD10982.12;de=true;minCov=245;pc=1
15	GeMoMa	exon	3121142	3121227	.	-	.	ID=nbis-exon-369910;Parent=PASSSERD10982.12;de=true;minCov=245;pc=1
15	GeMoMa	exon	3121550	3121596	.	-	.	ID=nbis-exon-369911;Parent=PASSSERD10982.12;de=true;minCov=245;pc=1
15	GeMoMa	exon	3122265	3122352	.	-	.	ID=nbis-exon-369912;Parent=PASSSERD10982.12;de=true;minCov=245;pc=1
15	GeMoMa	exon	3123053	3123170	.	-	.	ID=nbis-exon-369913;Parent=PASSSERD10982.12;de=true;minCov=245;pc=1
15	GeMoMa	exon	3123679	3123716	.	-	.	ID=nbis-exon-369914;Parent=PASSSERD10982.12;de=true;minCov=245;pc=1
15	GeMoMa	CDS	3084349	3084644	.	-	2	ID=cds-335344;Parent=PASSSERD10982.12;ae=true;minCov=1216;pc=1
15	GeMoMa	CDS	3085424	3085506	.	-	1	ID=cds-335343;Parent=PASSSERD10982.12;ae=true;de=true;minCov=1237;pc=1
15	GeMoMa	CDS	3086575	3086635	.	-	2	ID=cds-335342;Parent=PASSSERD10982.12;ae=true;de=true;minCov=1372;pc=1
15	GeMoMa	CDS	3087650	3087821	.	-	0	ID=cds-335341;Parent=PASSSERD10982.12;ae=true;de=true;minCov=797;pc=1
15	GeMoMa	CDS	3088769	3088938	.	-	2	ID=cds-335340;Parent=PASSSERD10982.12;ae=true;de=true;minCov=770;pc=1
15	GeMoMa	CDS	3092768	3092992	.	-	2	ID=cds-335339;Parent=PASSSERD10982.12;ae=true;de=true;minCov=431;pc=1
15	GeMoMa	CDS	3093513	3093621	.	-	0	ID=cds-335338;Parent=PASSSERD10982.12;ae=true;de=true;minCov=460;pc=1
15	GeMoMa	CDS	3094451	3094583	.	-	1	ID=cds-335337;Parent=PASSSERD10982.12;ae=true;de=true;minCov=763;pc=1
15	GeMoMa	CDS	3095019	3095096	.	-	1	ID=cds-335336;Parent=PASSSERD10982.12;ae=true;de=true;minCov=711;pc=1
15	GeMoMa	CDS	3095844	3095995	.	-	0	ID=cds-335335;Parent=PASSSERD10982.12;ae=true;de=true;minCov=548;pc=1
15	GeMoMa	CDS	3097551	3097613	.	-	0	ID=cds-335334;Parent=PASSSERD10982.12;ae=true;de=true;minCov=327;pc=1
15	GeMoMa	CDS	3100325	3100433	.	-	1	ID=cds-335333;Parent=PASSSERD10982.12;ae=true;de=true;minCov=637;pc=1
15	GeMoMa	CDS	3100771	3100904	.	-	0	ID=cds-335332;Parent=PASSSERD10982.12;ae=true;de=true;minCov=701;pc=1
15	GeMoMa	CDS	3102178	3102397	.	-	1	ID=cds-335331;Parent=PASSSERD10982.12;ae=true;de=true;minCov=290;pc=1
15	GeMoMa	CDS	3103229	3103396	.	-	1	ID=cds-335330;Parent=PASSSERD10982.12;ae=true;de=true;minCov=351;pc=1
15	GeMoMa	CDS	3103556	3103673	.	-	2	ID=cds-335329;Parent=PASSSERD10982.12;ae=true;de=true;minCov=574;pc=1
15	GeMoMa	CDS	3104049	3104209	.	-	1	ID=cds-335328;Parent=PASSSERD10982.12;ae=true;de=true;minCov=489;pc=1
15	GeMoMa	CDS	3105275	3105431	.	-	2	ID=cds-335327;Parent=PASSSERD10982.12;ae=true;de=true;minCov=530;pc=1
15	GeMoMa	CDS	3106776	3106841	.	-	2	ID=cds-335326;Parent=PASSSERD10982.12;ae=true;de=true;minCov=539;pc=1
15	GeMoMa	CDS	3108760	3108857	.	-	1	ID=cds-335325;Parent=PASSSERD10982.12;ae=true;de=true;minCov=328;pc=1
15	GeMoMa	CDS	3109226	3109361	.	-	2	ID=cds-335324;Parent=PASSSERD10982.12;ae=true;de=true;minCov=301;pc=1
15	GeMoMa	CDS	3109919	3110122	.	-	2	ID=cds-335323;Parent=PASSSERD10982.12;ae=true;de=true;minCov=326;pc=1
15	GeMoMa	CDS	3112083	3112306	.	-	1	ID=cds-335322;Parent=PASSSERD10982.12;ae=true;de=true;minCov=59;pc=1
15	GeMoMa	CDS	3113289	3113409	.	-	2	ID=cds-335321;Parent=PASSSERD10982.12;ae=true;de=true;minCov=327;pc=1
15	GeMoMa	CDS	3113834	3113870	.	-	0	ID=cds-335320;Parent=PASSSERD10982.12;ae=true;de=true;minCov=522;pc=1
15	GeMoMa	CDS	3114394	3114463	.	-	1	ID=cds-335319;Parent=PASSSERD10982.12;ae=true;de=true;minCov=619;pc=1
15	GeMoMa	CDS	3114962	3115035	.	-	0	ID=cds-335318;Parent=PASSSERD10982.12;ae=true;de=true;minCov=471;pc=1
15	GeMoMa	CDS	3115130	3115191	.	-	2	ID=cds-335317;Parent=PASSSERD10982.12;ae=true;de=true;minCov=371;pc=1
15	GeMoMa	CDS	3115664	3115798	.	-	2	ID=cds-335316;Parent=PASSSERD10982.12;ae=true;de=true;minCov=381;pc=1
15	GeMoMa	CDS	3115974	3116048	.	-	2	ID=cds-335315;Parent=PASSSERD10982.12;ae=true;de=true;minCov=495;pc=1
15	GeMoMa	CDS	3116346	3116449	.	-	1	ID=cds-335314;Parent=PASSSERD10982.12;ae=true;de=true;minCov=433;pc=1
15	GeMoMa	CDS	3116603	3116675	.	-	2	ID=cds-335313;Parent=PASSSERD10982.12;ae=true;de=true;minCov=437;pc=1
15	GeMoMa	CDS	3117097	3117166	.	-	0	ID=cds-335312;Parent=PASSSERD10982.12;ae=true;de=true;minCov=534;pc=1
15	GeMoMa	CDS	3117558	3117619	.	-	2	ID=cds-335311;Parent=PASSSERD10982.12;ae=true;de=true;minCov=456;pc=1
15	GeMoMa	CDS	3118544	3118622	.	-	0	ID=cds-335310;Parent=PASSSERD10982.12;ae=true;de=true;minCov=467;pc=1
15	GeMoMa	CDS	3118974	3119043	.	-	1	ID=cds-335309;Parent=PASSSERD10982.12;ae=true;de=true;minCov=504;pc=1
15	GeMoMa	CDS	3119544	3119593	.	-	0	ID=cds-335308;Parent=PASSSERD10982.12;ae=true;de=true;minCov=505;pc=1
15	GeMoMa	CDS	3120259	3120342	.	-	0	ID=cds-335307;Parent=PASSSERD10982.12;ae=true;de=true;minCov=431;pc=1
15	GeMoMa	CDS	3121142	3121227	.	-	2	ID=cds-335306;Parent=PASSSERD10982.12;ae=true;de=true;minCov=431;pc=1
15	GeMoMa	CDS	3121550	3121596	.	-	1	ID=cds-335305;Parent=PASSSERD10982.12;ae=true;de=true;minCov=475;pc=1
15	GeMoMa	CDS	3122265	3122352	.	-	2	ID=cds-335304;Parent=PASSSERD10982.12;ae=true;de=true;minCov=342;pc=1
15	GeMoMa	CDS	3123053	3123110	.	-	0	ID=cds-335303;Parent=PASSSERD10982.12;de=true;minCov=245;pc=1
15	AnnotationFinalizer_	five_prime_UTR	3123111	3123170	.	-	.	ID=five_prime_utr-44526;Parent=PASSSERD10982.12
15	AnnotationFinalizer_	five_prime_UTR	3123679	3123716	.	-	.	ID=five_prime_utr-44525;Parent=PASSSERD10982.12
15	AnnotationFinalizer_	three_prime_UTR	3069833	3069950	.	-	.	ID=three_prime_utr-35759;Parent=PASSSERD10982.12
15	AnnotationFinalizer_	three_prime_UTR	3083634	3084348	.	-	.	ID=three_prime_utr-35758;Parent=PASSSERD10982.12
15	GeMoMa	mRNA	3069833	3123716	8312	-	.	ID=PASSSERD10982.13;Parent=PASSSERD10982;aa=1583;avgCov=650.9446;bestScore=8312;ce=42;evidence=1;iAA=0.9968;lpm=686;maxGap=0;maxScore=8336;minCov=59;minSplitReads=55;nps=0;oldID=montanus_rna-XM_039726063.1_R0;pAA=0.9968;prediction=0;raa=1583;rce=42;ref-gene=montanus_gene-DEPDC5;start=M;stop=*;sumWeight=0.8;tae=1;tde=1;tie=1;tpc=1
15	GeMoMa	exon	3069833	3069950	.	-	.	ID=nbis-exon-369915;Parent=PASSSERD10982.13;de=true;minCov=245;pc=1
15	GeMoMa	exon	3083634	3084644	.	-	.	ID=nbis-exon-369916;Parent=PASSSERD10982.13;de=true;minCov=245;pc=1
15	GeMoMa	exon	3085424	3085506	.	-	.	ID=nbis-exon-369917;Parent=PASSSERD10982.13;de=true;minCov=245;pc=1
15	GeMoMa	exon	3086575	3086635	.	-	.	ID=nbis-exon-369918;Parent=PASSSERD10982.13;de=true;minCov=245;pc=1
15	GeMoMa	exon	3087650	3087821	.	-	.	ID=nbis-exon-369919;Parent=PASSSERD10982.13;de=true;minCov=245;pc=1
15	GeMoMa	exon	3088769	3088938	.	-	.	ID=nbis-exon-369920;Parent=PASSSERD10982.13;de=true;minCov=245;pc=1
15	GeMoMa	exon	3092828	3092992	.	-	.	ID=nbis-exon-369921;Parent=PASSSERD10982.13;de=true;minCov=245;pc=1
15	GeMoMa	exon	3093513	3093621	.	-	.	ID=nbis-exon-369922;Parent=PASSSERD10982.13;de=true;minCov=245;pc=1
15	GeMoMa	exon	3094451	3094583	.	-	.	ID=nbis-exon-369923;Parent=PASSSERD10982.13;de=true;minCov=245;pc=1
15	GeMoMa	exon	3095019	3095096	.	-	.	ID=nbis-exon-369924;Parent=PASSSERD10982.13;de=true;minCov=245;pc=1
15	GeMoMa	exon	3095844	3095995	.	-	.	ID=nbis-exon-369925;Parent=PASSSERD10982.13;de=true;minCov=245;pc=1
15	GeMoMa	exon	3097551	3097613	.	-	.	ID=nbis-exon-369926;Parent=PASSSERD10982.13;de=true;minCov=245;pc=1
15	GeMoMa	exon	3100325	3100433	.	-	.	ID=nbis-exon-369927;Parent=PASSSERD10982.13;de=true;minCov=245;pc=1
15	GeMoMa	exon	3100771	3100904	.	-	.	ID=nbis-exon-369928;Parent=PASSSERD10982.13;de=true;minCov=245;pc=1
15	GeMoMa	exon	3102178	3102397	.	-	.	ID=nbis-exon-369929;Parent=PASSSERD10982.13;de=true;minCov=245;pc=1
15	GeMoMa	exon	3103229	3103396	.	-	.	ID=nbis-exon-369930;Parent=PASSSERD10982.13;de=true;minCov=245;pc=1
15	GeMoMa	exon	3103556	3103673	.	-	.	ID=nbis-exon-369931;Parent=PASSSERD10982.13;de=true;minCov=245;pc=1
15	GeMoMa	exon	3104049	3104209	.	-	.	ID=nbis-exon-369932;Parent=PASSSERD10982.13;de=true;minCov=245;pc=1
15	GeMoMa	exon	3105275	3105458	.	-	.	ID=nbis-exon-369933;Parent=PASSSERD10982.13;de=true;minCov=245;pc=1
15	GeMoMa	exon	3106776	3106841	.	-	.	ID=nbis-exon-369934;Parent=PASSSERD10982.13;de=true;minCov=245;pc=1
15	GeMoMa	exon	3108760	3108857	.	-	.	ID=nbis-exon-369935;Parent=PASSSERD10982.13;de=true;minCov=245;pc=1
15	GeMoMa	exon	3109226	3109361	.	-	.	ID=nbis-exon-369936;Parent=PASSSERD10982.13;de=true;minCov=245;pc=1
15	GeMoMa	exon	3109919	3110122	.	-	.	ID=nbis-exon-369937;Parent=PASSSERD10982.13;de=true;minCov=245;pc=1
15	GeMoMa	exon	3112083	3112306	.	-	.	ID=nbis-exon-369938;Parent=PASSSERD10982.13;de=true;minCov=245;pc=1
15	GeMoMa	exon	3113289	3113409	.	-	.	ID=nbis-exon-369939;Parent=PASSSERD10982.13;de=true;minCov=245;pc=1
15	GeMoMa	exon	3113834	3113870	.	-	.	ID=nbis-exon-369940;Parent=PASSSERD10982.13;de=true;minCov=245;pc=1
15	GeMoMa	exon	3114394	3114463	.	-	.	ID=nbis-exon-369941;Parent=PASSSERD10982.13;de=true;minCov=245;pc=1
15	GeMoMa	exon	3114962	3115035	.	-	.	ID=nbis-exon-369942;Parent=PASSSERD10982.13;de=true;minCov=245;pc=1
15	GeMoMa	exon	3115130	3115191	.	-	.	ID=nbis-exon-369943;Parent=PASSSERD10982.13;de=true;minCov=245;pc=1
15	GeMoMa	exon	3115664	3115798	.	-	.	ID=nbis-exon-369944;Parent=PASSSERD10982.13;de=true;minCov=245;pc=1
15	GeMoMa	exon	3115974	3116048	.	-	.	ID=nbis-exon-369945;Parent=PASSSERD10982.13;de=true;minCov=245;pc=1
15	GeMoMa	exon	3116346	3116449	.	-	.	ID=nbis-exon-369946;Parent=PASSSERD10982.13;de=true;minCov=245;pc=1
15	GeMoMa	exon	3116603	3116675	.	-	.	ID=nbis-exon-369947;Parent=PASSSERD10982.13;de=true;minCov=245;pc=1
15	GeMoMa	exon	3117097	3117166	.	-	.	ID=nbis-exon-369948;Parent=PASSSERD10982.13;de=true;minCov=245;pc=1
15	GeMoMa	exon	3117558	3117619	.	-	.	ID=nbis-exon-369949;Parent=PASSSERD10982.13;de=true;minCov=245;pc=1
15	GeMoMa	exon	3118544	3118622	.	-	.	ID=nbis-exon-369950;Parent=PASSSERD10982.13;de=true;minCov=245;pc=1
15	GeMoMa	exon	3118974	3119043	.	-	.	ID=nbis-exon-369951;Parent=PASSSERD10982.13;de=true;minCov=245;pc=1
15	GeMoMa	exon	3119544	3119593	.	-	.	ID=nbis-exon-369952;Parent=PASSSERD10982.13;de=true;minCov=245;pc=1
15	GeMoMa	exon	3120259	3120342	.	-	.	ID=nbis-exon-369953;Parent=PASSSERD10982.13;de=true;minCov=245;pc=1
15	GeMoMa	exon	3121142	3121227	.	-	.	ID=nbis-exon-369954;Parent=PASSSERD10982.13;de=true;minCov=245;pc=1
15	GeMoMa	exon	3121550	3121596	.	-	.	ID=nbis-exon-369955;Parent=PASSSERD10982.13;de=true;minCov=245;pc=1
15	GeMoMa	exon	3122265	3122352	.	-	.	ID=nbis-exon-369956;Parent=PASSSERD10982.13;de=true;minCov=245;pc=1
15	GeMoMa	exon	3123053	3123170	.	-	.	ID=nbis-exon-369957;Parent=PASSSERD10982.13;de=true;minCov=245;pc=1
15	GeMoMa	exon	3123679	3123716	.	-	.	ID=nbis-exon-369958;Parent=PASSSERD10982.13;de=true;minCov=245;pc=1
15	GeMoMa	CDS	3084349	3084644	.	-	2	ID=cds-335386;Parent=PASSSERD10982.13;ae=true;minCov=1216;pc=1
15	GeMoMa	CDS	3085424	3085506	.	-	1	ID=cds-335385;Parent=PASSSERD10982.13;ae=true;de=true;minCov=1237;pc=1
15	GeMoMa	CDS	3086575	3086635	.	-	2	ID=cds-335384;Parent=PASSSERD10982.13;ae=true;de=true;minCov=1372;pc=1
15	GeMoMa	CDS	3087650	3087821	.	-	0	ID=cds-335383;Parent=PASSSERD10982.13;ae=true;de=true;minCov=797;pc=1
15	GeMoMa	CDS	3088769	3088938	.	-	2	ID=cds-335382;Parent=PASSSERD10982.13;ae=true;de=true;minCov=770;pc=1
15	GeMoMa	CDS	3092828	3092992	.	-	2	ID=cds-335381;Parent=PASSSERD10982.13;ae=true;de=true;minCov=431;pc=1
15	GeMoMa	CDS	3093513	3093621	.	-	0	ID=cds-335380;Parent=PASSSERD10982.13;ae=true;de=true;minCov=460;pc=1
15	GeMoMa	CDS	3094451	3094583	.	-	1	ID=cds-335379;Parent=PASSSERD10982.13;ae=true;de=true;minCov=763;pc=1
15	GeMoMa	CDS	3095019	3095096	.	-	1	ID=cds-335378;Parent=PASSSERD10982.13;ae=true;de=true;minCov=711;pc=1
15	GeMoMa	CDS	3095844	3095995	.	-	0	ID=cds-335377;Parent=PASSSERD10982.13;ae=true;de=true;minCov=548;pc=1
15	GeMoMa	CDS	3097551	3097613	.	-	0	ID=cds-335376;Parent=PASSSERD10982.13;ae=true;de=true;minCov=327;pc=1
15	GeMoMa	CDS	3100325	3100433	.	-	1	ID=cds-335375;Parent=PASSSERD10982.13;ae=true;de=true;minCov=637;pc=1
15	GeMoMa	CDS	3100771	3100904	.	-	0	ID=cds-335374;Parent=PASSSERD10982.13;ae=true;de=true;minCov=701;pc=1
15	GeMoMa	CDS	3102178	3102397	.	-	1	ID=cds-335373;Parent=PASSSERD10982.13;ae=true;de=true;minCov=290;pc=1
15	GeMoMa	CDS	3103229	3103396	.	-	1	ID=cds-335372;Parent=PASSSERD10982.13;ae=true;de=true;minCov=351;pc=1
15	GeMoMa	CDS	3103556	3103673	.	-	2	ID=cds-335371;Parent=PASSSERD10982.13;ae=true;de=true;minCov=574;pc=1
15	GeMoMa	CDS	3104049	3104209	.	-	1	ID=cds-335370;Parent=PASSSERD10982.13;ae=true;de=true;minCov=489;pc=1
15	GeMoMa	CDS	3105275	3105458	.	-	2	ID=cds-335369;Parent=PASSSERD10982.13;ae=true;de=true;minCov=356;pc=1
15	GeMoMa	CDS	3106776	3106841	.	-	2	ID=cds-335368;Parent=PASSSERD10982.13;ae=true;de=true;minCov=539;pc=1
15	GeMoMa	CDS	3108760	3108857	.	-	1	ID=cds-335367;Parent=PASSSERD10982.13;ae=true;de=true;minCov=328;pc=1
15	GeMoMa	CDS	3109226	3109361	.	-	2	ID=cds-335366;Parent=PASSSERD10982.13;ae=true;de=true;minCov=301;pc=1
15	GeMoMa	CDS	3109919	3110122	.	-	2	ID=cds-335365;Parent=PASSSERD10982.13;ae=true;de=true;minCov=326;pc=1
15	GeMoMa	CDS	3112083	3112306	.	-	1	ID=cds-335364;Parent=PASSSERD10982.13;ae=true;de=true;minCov=59;pc=1
15	GeMoMa	CDS	3113289	3113409	.	-	2	ID=cds-335363;Parent=PASSSERD10982.13;ae=true;de=true;minCov=327;pc=1
15	GeMoMa	CDS	3113834	3113870	.	-	0	ID=cds-335362;Parent=PASSSERD10982.13;ae=true;de=true;minCov=522;pc=1
15	GeMoMa	CDS	3114394	3114463	.	-	1	ID=cds-335361;Parent=PASSSERD10982.13;ae=true;de=true;minCov=619;pc=1
15	GeMoMa	CDS	3114962	3115035	.	-	0	ID=cds-335360;Parent=PASSSERD10982.13;ae=true;de=true;minCov=471;pc=1
15	GeMoMa	CDS	3115130	3115191	.	-	2	ID=cds-335359;Parent=PASSSERD10982.13;ae=true;de=true;minCov=371;pc=1
15	GeMoMa	CDS	3115664	3115798	.	-	2	ID=cds-335358;Parent=PASSSERD10982.13;ae=true;de=true;minCov=381;pc=1
15	GeMoMa	CDS	3115974	3116048	.	-	2	ID=cds-335357;Parent=PASSSERD10982.13;ae=true;de=true;minCov=495;pc=1
15	GeMoMa	CDS	3116346	3116449	.	-	1	ID=cds-335356;Parent=PASSSERD10982.13;ae=true;de=true;minCov=433;pc=1
15	GeMoMa	CDS	3116603	3116675	.	-	2	ID=cds-335355;Parent=PASSSERD10982.13;ae=true;de=true;minCov=437;pc=1
15	GeMoMa	CDS	3117097	3117166	.	-	0	ID=cds-335354;Parent=PASSSERD10982.13;ae=true;de=true;minCov=534;pc=1
15	GeMoMa	CDS	3117558	3117619	.	-	2	ID=cds-335353;Parent=PASSSERD10982.13;ae=true;de=true;minCov=456;pc=1
15	GeMoMa	CDS	3118544	3118622	.	-	0	ID=cds-335352;Parent=PASSSERD10982.13;ae=true;de=true;minCov=467;pc=1
15	GeMoMa	CDS	3118974	3119043	.	-	1	ID=cds-335351;Parent=PASSSERD10982.13;ae=true;de=true;minCov=504;pc=1
15	GeMoMa	CDS	3119544	3119593	.	-	0	ID=cds-335350;Parent=PASSSERD10982.13;ae=true;de=true;minCov=505;pc=1
15	GeMoMa	CDS	3120259	3120342	.	-	0	ID=cds-335349;Parent=PASSSERD10982.13;ae=true;de=true;minCov=431;pc=1
15	GeMoMa	CDS	3121142	3121227	.	-	2	ID=cds-335348;Parent=PASSSERD10982.13;ae=true;de=true;minCov=431;pc=1
15	GeMoMa	CDS	3121550	3121596	.	-	1	ID=cds-335347;Parent=PASSSERD10982.13;ae=true;de=true;minCov=475;pc=1
15	GeMoMa	CDS	3122265	3122352	.	-	2	ID=cds-335346;Parent=PASSSERD10982.13;ae=true;de=true;minCov=342;pc=1
15	GeMoMa	CDS	3123053	3123110	.	-	0	ID=cds-335345;Parent=PASSSERD10982.13;de=true;minCov=245;pc=1
15	AnnotationFinalizer_	five_prime_UTR	3123111	3123170	.	-	.	ID=five_prime_utr-44528;Parent=PASSSERD10982.13
15	AnnotationFinalizer_	five_prime_UTR	3123679	3123716	.	-	.	ID=five_prime_utr-44527;Parent=PASSSERD10982.13
15	AnnotationFinalizer_	three_prime_UTR	3069833	3069950	.	-	.	ID=three_prime_utr-35761;Parent=PASSSERD10982.13
15	AnnotationFinalizer_	three_prime_UTR	3083634	3084348	.	-	.	ID=three_prime_utr-35760;Parent=PASSSERD10982.13
15	GeMoMa	mRNA	3069833	3123716	8297	-	.	ID=PASSSERD10982.14;Parent=PASSSERD10982;aa=1582;avgCov=654.4484;bestScore=8297;ce=41;evidence=1;iAA=0.9968;lpm=686;maxGap=0;maxScore=8321;minCov=59;minSplitReads=55;nps=0;oldID=montanus_rna-XM_039726064.1_R0;pAA=0.9968;prediction=0;raa=1582;rce=41;ref-gene=montanus_gene-DEPDC5;start=M;stop=*;sumWeight=0.8;tae=1;tde=1;tie=1;tpc=1
15	GeMoMa	exon	3069833	3069950	.	-	.	ID=nbis-exon-369959;Parent=PASSSERD10982.14;de=true;minCov=245;pc=1
15	GeMoMa	exon	3083634	3084644	.	-	.	ID=nbis-exon-369960;Parent=PASSSERD10982.14;de=true;minCov=245;pc=1
15	GeMoMa	exon	3085424	3085506	.	-	.	ID=nbis-exon-369961;Parent=PASSSERD10982.14;de=true;minCov=245;pc=1
15	GeMoMa	exon	3086575	3086635	.	-	.	ID=nbis-exon-369962;Parent=PASSSERD10982.14;de=true;minCov=245;pc=1
15	GeMoMa	exon	3087650	3087821	.	-	.	ID=nbis-exon-369963;Parent=PASSSERD10982.14;de=true;minCov=245;pc=1
15	GeMoMa	exon	3088769	3088938	.	-	.	ID=nbis-exon-369964;Parent=PASSSERD10982.14;de=true;minCov=245;pc=1
15	GeMoMa	exon	3092768	3092992	.	-	.	ID=nbis-exon-369965;Parent=PASSSERD10982.14;de=true;minCov=245;pc=1
15	GeMoMa	exon	3093513	3093621	.	-	.	ID=nbis-exon-369966;Parent=PASSSERD10982.14;de=true;minCov=245;pc=1
15	GeMoMa	exon	3094451	3094583	.	-	.	ID=nbis-exon-369967;Parent=PASSSERD10982.14;de=true;minCov=245;pc=1
15	GeMoMa	exon	3095019	3095096	.	-	.	ID=nbis-exon-369968;Parent=PASSSERD10982.14;de=true;minCov=245;pc=1
15	GeMoMa	exon	3095844	3095995	.	-	.	ID=nbis-exon-369969;Parent=PASSSERD10982.14;de=true;minCov=245;pc=1
15	GeMoMa	exon	3100325	3100433	.	-	.	ID=nbis-exon-369970;Parent=PASSSERD10982.14;de=true;minCov=245;pc=1
15	GeMoMa	exon	3100771	3100904	.	-	.	ID=nbis-exon-369971;Parent=PASSSERD10982.14;de=true;minCov=245;pc=1
15	GeMoMa	exon	3102178	3102397	.	-	.	ID=nbis-exon-369972;Parent=PASSSERD10982.14;de=true;minCov=245;pc=1
15	GeMoMa	exon	3103229	3103396	.	-	.	ID=nbis-exon-369973;Parent=PASSSERD10982.14;de=true;minCov=245;pc=1
15	GeMoMa	exon	3103556	3103673	.	-	.	ID=nbis-exon-369974;Parent=PASSSERD10982.14;de=true;minCov=245;pc=1
15	GeMoMa	exon	3104049	3104209	.	-	.	ID=nbis-exon-369975;Parent=PASSSERD10982.14;de=true;minCov=245;pc=1
15	GeMoMa	exon	3105275	3105458	.	-	.	ID=nbis-exon-369976;Parent=PASSSERD10982.14;de=true;minCov=245;pc=1
15	GeMoMa	exon	3106776	3106841	.	-	.	ID=nbis-exon-369977;Parent=PASSSERD10982.14;de=true;minCov=245;pc=1
15	GeMoMa	exon	3108760	3108857	.	-	.	ID=nbis-exon-369978;Parent=PASSSERD10982.14;de=true;minCov=245;pc=1
15	GeMoMa	exon	3109226	3109361	.	-	.	ID=nbis-exon-369979;Parent=PASSSERD10982.14;de=true;minCov=245;pc=1
15	GeMoMa	exon	3109919	3110122	.	-	.	ID=nbis-exon-369980;Parent=PASSSERD10982.14;de=true;minCov=245;pc=1
15	GeMoMa	exon	3112083	3112306	.	-	.	ID=nbis-exon-369981;Parent=PASSSERD10982.14;de=true;minCov=245;pc=1
15	GeMoMa	exon	3113289	3113409	.	-	.	ID=nbis-exon-369982;Parent=PASSSERD10982.14;de=true;minCov=245;pc=1
15	GeMoMa	exon	3113834	3113870	.	-	.	ID=nbis-exon-369983;Parent=PASSSERD10982.14;de=true;minCov=245;pc=1
15	GeMoMa	exon	3114394	3114463	.	-	.	ID=nbis-exon-369984;Parent=PASSSERD10982.14;de=true;minCov=245;pc=1
15	GeMoMa	exon	3114962	3115035	.	-	.	ID=nbis-exon-369985;Parent=PASSSERD10982.14;de=true;minCov=245;pc=1
15	GeMoMa	exon	3115130	3115191	.	-	.	ID=nbis-exon-369986;Parent=PASSSERD10982.14;de=true;minCov=245;pc=1
15	GeMoMa	exon	3115664	3115798	.	-	.	ID=nbis-exon-369987;Parent=PASSSERD10982.14;de=true;minCov=245;pc=1
15	GeMoMa	exon	3115974	3116048	.	-	.	ID=nbis-exon-369988;Parent=PASSSERD10982.14;de=true;minCov=245;pc=1
15	GeMoMa	exon	3116346	3116449	.	-	.	ID=nbis-exon-369989;Parent=PASSSERD10982.14;de=true;minCov=245;pc=1
15	GeMoMa	exon	3116603	3116675	.	-	.	ID=nbis-exon-369990;Parent=PASSSERD10982.14;de=true;minCov=245;pc=1
15	GeMoMa	exon	3117097	3117166	.	-	.	ID=nbis-exon-369991;Parent=PASSSERD10982.14;de=true;minCov=245;pc=1
15	GeMoMa	exon	3117558	3117619	.	-	.	ID=nbis-exon-369992;Parent=PASSSERD10982.14;de=true;minCov=245;pc=1
15	GeMoMa	exon	3118544	3118622	.	-	.	ID=nbis-exon-369993;Parent=PASSSERD10982.14;de=true;minCov=245;pc=1
15	GeMoMa	exon	3118974	3119043	.	-	.	ID=nbis-exon-369994;Parent=PASSSERD10982.14;de=true;minCov=245;pc=1
15	GeMoMa	exon	3119544	3119593	.	-	.	ID=nbis-exon-369995;Parent=PASSSERD10982.14;de=true;minCov=245;pc=1
15	GeMoMa	exon	3120259	3120342	.	-	.	ID=nbis-exon-369996;Parent=PASSSERD10982.14;de=true;minCov=245;pc=1
15	GeMoMa	exon	3121142	3121227	.	-	.	ID=nbis-exon-369997;Parent=PASSSERD10982.14;de=true;minCov=245;pc=1
15	GeMoMa	exon	3121550	3121596	.	-	.	ID=nbis-exon-369998;Parent=PASSSERD10982.14;de=true;minCov=245;pc=1
15	GeMoMa	exon	3122265	3122352	.	-	.	ID=nbis-exon-369999;Parent=PASSSERD10982.14;de=true;minCov=245;pc=1
15	GeMoMa	exon	3123053	3123170	.	-	.	ID=nbis-exon-370000;Parent=PASSSERD10982.14;de=true;minCov=245;pc=1
15	GeMoMa	exon	3123679	3123716	.	-	.	ID=nbis-exon-370001;Parent=PASSSERD10982.14;de=true;minCov=245;pc=1
15	GeMoMa	CDS	3084349	3084644	.	-	2	ID=cds-335427;Parent=PASSSERD10982.14;ae=true;minCov=1216;pc=1
15	GeMoMa	CDS	3085424	3085506	.	-	1	ID=cds-335426;Parent=PASSSERD10982.14;ae=true;de=true;minCov=1237;pc=1
15	GeMoMa	CDS	3086575	3086635	.	-	2	ID=cds-335425;Parent=PASSSERD10982.14;ae=true;de=true;minCov=1372;pc=1
15	GeMoMa	CDS	3087650	3087821	.	-	0	ID=cds-335424;Parent=PASSSERD10982.14;ae=true;de=true;minCov=797;pc=1
15	GeMoMa	CDS	3088769	3088938	.	-	2	ID=cds-335423;Parent=PASSSERD10982.14;ae=true;de=true;minCov=770;pc=1
15	GeMoMa	CDS	3092768	3092992	.	-	2	ID=cds-335422;Parent=PASSSERD10982.14;ae=true;de=true;minCov=431;pc=1
15	GeMoMa	CDS	3093513	3093621	.	-	0	ID=cds-335421;Parent=PASSSERD10982.14;ae=true;de=true;minCov=460;pc=1
15	GeMoMa	CDS	3094451	3094583	.	-	1	ID=cds-335420;Parent=PASSSERD10982.14;ae=true;de=true;minCov=763;pc=1
15	GeMoMa	CDS	3095019	3095096	.	-	1	ID=cds-335419;Parent=PASSSERD10982.14;ae=true;de=true;minCov=711;pc=1
15	GeMoMa	CDS	3095844	3095995	.	-	0	ID=cds-335418;Parent=PASSSERD10982.14;ae=true;de=true;minCov=548;pc=1
15	GeMoMa	CDS	3100325	3100433	.	-	1	ID=cds-335417;Parent=PASSSERD10982.14;ae=true;de=true;minCov=637;pc=1
15	GeMoMa	CDS	3100771	3100904	.	-	0	ID=cds-335416;Parent=PASSSERD10982.14;ae=true;de=true;minCov=701;pc=1
15	GeMoMa	CDS	3102178	3102397	.	-	1	ID=cds-335415;Parent=PASSSERD10982.14;ae=true;de=true;minCov=290;pc=1
15	GeMoMa	CDS	3103229	3103396	.	-	1	ID=cds-335414;Parent=PASSSERD10982.14;ae=true;de=true;minCov=351;pc=1
15	GeMoMa	CDS	3103556	3103673	.	-	2	ID=cds-335413;Parent=PASSSERD10982.14;ae=true;de=true;minCov=574;pc=1
15	GeMoMa	CDS	3104049	3104209	.	-	1	ID=cds-335412;Parent=PASSSERD10982.14;ae=true;de=true;minCov=489;pc=1
15	GeMoMa	CDS	3105275	3105458	.	-	2	ID=cds-335411;Parent=PASSSERD10982.14;ae=true;de=true;minCov=356;pc=1
15	GeMoMa	CDS	3106776	3106841	.	-	2	ID=cds-335410;Parent=PASSSERD10982.14;ae=true;de=true;minCov=539;pc=1
15	GeMoMa	CDS	3108760	3108857	.	-	1	ID=cds-335409;Parent=PASSSERD10982.14;ae=true;de=true;minCov=328;pc=1
15	GeMoMa	CDS	3109226	3109361	.	-	2	ID=cds-335408;Parent=PASSSERD10982.14;ae=true;de=true;minCov=301;pc=1
15	GeMoMa	CDS	3109919	3110122	.	-	2	ID=cds-335407;Parent=PASSSERD10982.14;ae=true;de=true;minCov=326;pc=1
15	GeMoMa	CDS	3112083	3112306	.	-	1	ID=cds-335406;Parent=PASSSERD10982.14;ae=true;de=true;minCov=59;pc=1
15	GeMoMa	CDS	3113289	3113409	.	-	2	ID=cds-335405;Parent=PASSSERD10982.14;ae=true;de=true;minCov=327;pc=1
15	GeMoMa	CDS	3113834	3113870	.	-	0	ID=cds-335404;Parent=PASSSERD10982.14;ae=true;de=true;minCov=522;pc=1
15	GeMoMa	CDS	3114394	3114463	.	-	1	ID=cds-335403;Parent=PASSSERD10982.14;ae=true;de=true;minCov=619;pc=1
15	GeMoMa	CDS	3114962	3115035	.	-	0	ID=cds-335402;Parent=PASSSERD10982.14;ae=true;de=true;minCov=471;pc=1
15	GeMoMa	CDS	3115130	3115191	.	-	2	ID=cds-335401;Parent=PASSSERD10982.14;ae=true;de=true;minCov=371;pc=1
15	GeMoMa	CDS	3115664	3115798	.	-	2	ID=cds-335400;Parent=PASSSERD10982.14;ae=true;de=true;minCov=381;pc=1
15	GeMoMa	CDS	3115974	3116048	.	-	2	ID=cds-335399;Parent=PASSSERD10982.14;ae=true;de=true;minCov=495;pc=1
15	GeMoMa	CDS	3116346	3116449	.	-	1	ID=cds-335398;Parent=PASSSERD10982.14;ae=true;de=true;minCov=433;pc=1
15	GeMoMa	CDS	3116603	3116675	.	-	2	ID=cds-335397;Parent=PASSSERD10982.14;ae=true;de=true;minCov=437;pc=1
15	GeMoMa	CDS	3117097	3117166	.	-	0	ID=cds-335396;Parent=PASSSERD10982.14;ae=true;de=true;minCov=534;pc=1
15	GeMoMa	CDS	3117558	3117619	.	-	2	ID=cds-335395;Parent=PASSSERD10982.14;ae=true;de=true;minCov=456;pc=1
15	GeMoMa	CDS	3118544	3118622	.	-	0	ID=cds-335394;Parent=PASSSERD10982.14;ae=true;de=true;minCov=467;pc=1
15	GeMoMa	CDS	3118974	3119043	.	-	1	ID=cds-335393;Parent=PASSSERD10982.14;ae=true;de=true;minCov=504;pc=1
15	GeMoMa	CDS	3119544	3119593	.	-	0	ID=cds-335392;Parent=PASSSERD10982.14;ae=true;de=true;minCov=505;pc=1
15	GeMoMa	CDS	3120259	3120342	.	-	0	ID=cds-335391;Parent=PASSSERD10982.14;ae=true;de=true;minCov=431;pc=1
15	GeMoMa	CDS	3121142	3121227	.	-	2	ID=cds-335390;Parent=PASSSERD10982.14;ae=true;de=true;minCov=431;pc=1
15	GeMoMa	CDS	3121550	3121596	.	-	1	ID=cds-335389;Parent=PASSSERD10982.14;ae=true;de=true;minCov=475;pc=1
15	GeMoMa	CDS	3122265	3122352	.	-	2	ID=cds-335388;Parent=PASSSERD10982.14;ae=true;de=true;minCov=342;pc=1
15	GeMoMa	CDS	3123053	3123110	.	-	0	ID=cds-335387;Parent=PASSSERD10982.14;de=true;minCov=245;pc=1
15	AnnotationFinalizer_	five_prime_UTR	3123111	3123170	.	-	.	ID=five_prime_utr-44530;Parent=PASSSERD10982.14
15	AnnotationFinalizer_	five_prime_UTR	3123679	3123716	.	-	.	ID=five_prime_utr-44529;Parent=PASSSERD10982.14
15	AnnotationFinalizer_	three_prime_UTR	3069833	3069950	.	-	.	ID=three_prime_utr-35763;Parent=PASSSERD10982.14
15	AnnotationFinalizer_	three_prime_UTR	3083634	3084348	.	-	.	ID=three_prime_utr-35762;Parent=PASSSERD10982.14
15	GeMoMa	mRNA	3069833	3123716	8255	-	.	ID=PASSSERD10982.15;Parent=PASSSERD10982;aa=1573;avgCov=656.1119;bestScore=8255;ce=41;evidence=1;iAA=0.9968;lpm=686;maxGap=0;maxScore=8279;minCov=59;minSplitReads=55;nps=0;oldID=montanus_rna-XM_039726065.1_R0;pAA=0.9968;prediction=0;raa=1573;rce=41;ref-gene=montanus_gene-DEPDC5;start=M;stop=*;sumWeight=0.8;tae=1;tde=1;tie=1;tpc=1
15	GeMoMa	exon	3069833	3069950	.	-	.	ID=nbis-exon-370002;Parent=PASSSERD10982.15;de=true;minCov=245;pc=1
15	GeMoMa	exon	3083634	3084644	.	-	.	ID=nbis-exon-370003;Parent=PASSSERD10982.15;de=true;minCov=245;pc=1
15	GeMoMa	exon	3085424	3085506	.	-	.	ID=nbis-exon-370004;Parent=PASSSERD10982.15;de=true;minCov=245;pc=1
15	GeMoMa	exon	3086575	3086635	.	-	.	ID=nbis-exon-370005;Parent=PASSSERD10982.15;de=true;minCov=245;pc=1
15	GeMoMa	exon	3087650	3087821	.	-	.	ID=nbis-exon-370006;Parent=PASSSERD10982.15;de=true;minCov=245;pc=1
15	GeMoMa	exon	3088769	3088938	.	-	.	ID=nbis-exon-370007;Parent=PASSSERD10982.15;de=true;minCov=245;pc=1
15	GeMoMa	exon	3092768	3092992	.	-	.	ID=nbis-exon-370008;Parent=PASSSERD10982.15;de=true;minCov=245;pc=1
15	GeMoMa	exon	3093513	3093621	.	-	.	ID=nbis-exon-370009;Parent=PASSSERD10982.15;de=true;minCov=245;pc=1
15	GeMoMa	exon	3094451	3094583	.	-	.	ID=nbis-exon-370010;Parent=PASSSERD10982.15;de=true;minCov=245;pc=1
15	GeMoMa	exon	3095019	3095096	.	-	.	ID=nbis-exon-370011;Parent=PASSSERD10982.15;de=true;minCov=245;pc=1
15	GeMoMa	exon	3095844	3095995	.	-	.	ID=nbis-exon-370012;Parent=PASSSERD10982.15;de=true;minCov=245;pc=1
15	GeMoMa	exon	3100325	3100433	.	-	.	ID=nbis-exon-370013;Parent=PASSSERD10982.15;de=true;minCov=245;pc=1
15	GeMoMa	exon	3100771	3100904	.	-	.	ID=nbis-exon-370014;Parent=PASSSERD10982.15;de=true;minCov=245;pc=1
15	GeMoMa	exon	3102178	3102397	.	-	.	ID=nbis-exon-370015;Parent=PASSSERD10982.15;de=true;minCov=245;pc=1
15	GeMoMa	exon	3103229	3103396	.	-	.	ID=nbis-exon-370016;Parent=PASSSERD10982.15;de=true;minCov=245;pc=1
15	GeMoMa	exon	3103556	3103673	.	-	.	ID=nbis-exon-370017;Parent=PASSSERD10982.15;de=true;minCov=245;pc=1
15	GeMoMa	exon	3104049	3104209	.	-	.	ID=nbis-exon-370018;Parent=PASSSERD10982.15;de=true;minCov=245;pc=1
15	GeMoMa	exon	3105275	3105431	.	-	.	ID=nbis-exon-370019;Parent=PASSSERD10982.15;de=true;minCov=245;pc=1
15	GeMoMa	exon	3106776	3106841	.	-	.	ID=nbis-exon-370020;Parent=PASSSERD10982.15;de=true;minCov=245;pc=1
15	GeMoMa	exon	3108760	3108857	.	-	.	ID=nbis-exon-370021;Parent=PASSSERD10982.15;de=true;minCov=245;pc=1
15	GeMoMa	exon	3109226	3109361	.	-	.	ID=nbis-exon-370022;Parent=PASSSERD10982.15;de=true;minCov=245;pc=1
15	GeMoMa	exon	3109919	3110122	.	-	.	ID=nbis-exon-370023;Parent=PASSSERD10982.15;de=true;minCov=245;pc=1
15	GeMoMa	exon	3112083	3112306	.	-	.	ID=nbis-exon-370024;Parent=PASSSERD10982.15;de=true;minCov=245;pc=1
15	GeMoMa	exon	3113289	3113409	.	-	.	ID=nbis-exon-370025;Parent=PASSSERD10982.15;de=true;minCov=245;pc=1
15	GeMoMa	exon	3113834	3113870	.	-	.	ID=nbis-exon-370026;Parent=PASSSERD10982.15;de=true;minCov=245;pc=1
15	GeMoMa	exon	3114394	3114463	.	-	.	ID=nbis-exon-370027;Parent=PASSSERD10982.15;de=true;minCov=245;pc=1
15	GeMoMa	exon	3114962	3115035	.	-	.	ID=nbis-exon-370028;Parent=PASSSERD10982.15;de=true;minCov=245;pc=1
15	GeMoMa	exon	3115130	3115191	.	-	.	ID=nbis-exon-370029;Parent=PASSSERD10982.15;de=true;minCov=245;pc=1
15	GeMoMa	exon	3115664	3115798	.	-	.	ID=nbis-exon-370030;Parent=PASSSERD10982.15;de=true;minCov=245;pc=1
15	GeMoMa	exon	3115974	3116048	.	-	.	ID=nbis-exon-370031;Parent=PASSSERD10982.15;de=true;minCov=245;pc=1
15	GeMoMa	exon	3116346	3116449	.	-	.	ID=nbis-exon-370032;Parent=PASSSERD10982.15;de=true;minCov=245;pc=1
15	GeMoMa	exon	3116603	3116675	.	-	.	ID=nbis-exon-370033;Parent=PASSSERD10982.15;de=true;minCov=245;pc=1
15	GeMoMa	exon	3117097	3117166	.	-	.	ID=nbis-exon-370034;Parent=PASSSERD10982.15;de=true;minCov=245;pc=1
15	GeMoMa	exon	3117558	3117619	.	-	.	ID=nbis-exon-370035;Parent=PASSSERD10982.15;de=true;minCov=245;pc=1
15	GeMoMa	exon	3118544	3118622	.	-	.	ID=nbis-exon-370036;Parent=PASSSERD10982.15;de=true;minCov=245;pc=1
15	GeMoMa	exon	3118974	3119043	.	-	.	ID=nbis-exon-370037;Parent=PASSSERD10982.15;de=true;minCov=245;pc=1
15	GeMoMa	exon	3119544	3119593	.	-	.	ID=nbis-exon-370038;Parent=PASSSERD10982.15;de=true;minCov=245;pc=1
15	GeMoMa	exon	3120259	3120342	.	-	.	ID=nbis-exon-370039;Parent=PASSSERD10982.15;de=true;minCov=245;pc=1
15	GeMoMa	exon	3121142	3121227	.	-	.	ID=nbis-exon-370040;Parent=PASSSERD10982.15;de=true;minCov=245;pc=1
15	GeMoMa	exon	3121550	3121596	.	-	.	ID=nbis-exon-370041;Parent=PASSSERD10982.15;de=true;minCov=245;pc=1
15	GeMoMa	exon	3122265	3122352	.	-	.	ID=nbis-exon-370042;Parent=PASSSERD10982.15;de=true;minCov=245;pc=1
15	GeMoMa	exon	3123053	3123170	.	-	.	ID=nbis-exon-370043;Parent=PASSSERD10982.15;de=true;minCov=245;pc=1
15	GeMoMa	exon	3123679	3123716	.	-	.	ID=nbis-exon-370044;Parent=PASSSERD10982.15;de=true;minCov=245;pc=1
15	GeMoMa	CDS	3084349	3084644	.	-	2	ID=cds-335468;Parent=PASSSERD10982.15;ae=true;minCov=1216;pc=1
15	GeMoMa	CDS	3085424	3085506	.	-	1	ID=cds-335467;Parent=PASSSERD10982.15;ae=true;de=true;minCov=1237;pc=1
15	GeMoMa	CDS	3086575	3086635	.	-	2	ID=cds-335466;Parent=PASSSERD10982.15;ae=true;de=true;minCov=1372;pc=1
15	GeMoMa	CDS	3087650	3087821	.	-	0	ID=cds-335465;Parent=PASSSERD10982.15;ae=true;de=true;minCov=797;pc=1
15	GeMoMa	CDS	3088769	3088938	.	-	2	ID=cds-335464;Parent=PASSSERD10982.15;ae=true;de=true;minCov=770;pc=1
15	GeMoMa	CDS	3092768	3092992	.	-	2	ID=cds-335463;Parent=PASSSERD10982.15;ae=true;de=true;minCov=431;pc=1
15	GeMoMa	CDS	3093513	3093621	.	-	0	ID=cds-335462;Parent=PASSSERD10982.15;ae=true;de=true;minCov=460;pc=1
15	GeMoMa	CDS	3094451	3094583	.	-	1	ID=cds-335461;Parent=PASSSERD10982.15;ae=true;de=true;minCov=763;pc=1
15	GeMoMa	CDS	3095019	3095096	.	-	1	ID=cds-335460;Parent=PASSSERD10982.15;ae=true;de=true;minCov=711;pc=1
15	GeMoMa	CDS	3095844	3095995	.	-	0	ID=cds-335459;Parent=PASSSERD10982.15;ae=true;de=true;minCov=548;pc=1
15	GeMoMa	CDS	3100325	3100433	.	-	1	ID=cds-335458;Parent=PASSSERD10982.15;ae=true;de=true;minCov=637;pc=1
15	GeMoMa	CDS	3100771	3100904	.	-	0	ID=cds-335457;Parent=PASSSERD10982.15;ae=true;de=true;minCov=701;pc=1
15	GeMoMa	CDS	3102178	3102397	.	-	1	ID=cds-335456;Parent=PASSSERD10982.15;ae=true;de=true;minCov=290;pc=1
15	GeMoMa	CDS	3103229	3103396	.	-	1	ID=cds-335455;Parent=PASSSERD10982.15;ae=true;de=true;minCov=351;pc=1
15	GeMoMa	CDS	3103556	3103673	.	-	2	ID=cds-335454;Parent=PASSSERD10982.15;ae=true;de=true;minCov=574;pc=1
15	GeMoMa	CDS	3104049	3104209	.	-	1	ID=cds-335453;Parent=PASSSERD10982.15;ae=true;de=true;minCov=489;pc=1
15	GeMoMa	CDS	3105275	3105431	.	-	2	ID=cds-335452;Parent=PASSSERD10982.15;ae=true;de=true;minCov=530;pc=1
15	GeMoMa	CDS	3106776	3106841	.	-	2	ID=cds-335451;Parent=PASSSERD10982.15;ae=true;de=true;minCov=539;pc=1
15	GeMoMa	CDS	3108760	3108857	.	-	1	ID=cds-335450;Parent=PASSSERD10982.15;ae=true;de=true;minCov=328;pc=1
15	GeMoMa	CDS	3109226	3109361	.	-	2	ID=cds-335449;Parent=PASSSERD10982.15;ae=true;de=true;minCov=301;pc=1
15	GeMoMa	CDS	3109919	3110122	.	-	2	ID=cds-335448;Parent=PASSSERD10982.15;ae=true;de=true;minCov=326;pc=1
15	GeMoMa	CDS	3112083	3112306	.	-	1	ID=cds-335447;Parent=PASSSERD10982.15;ae=true;de=true;minCov=59;pc=1
15	GeMoMa	CDS	3113289	3113409	.	-	2	ID=cds-335446;Parent=PASSSERD10982.15;ae=true;de=true;minCov=327;pc=1
15	GeMoMa	CDS	3113834	3113870	.	-	0	ID=cds-335445;Parent=PASSSERD10982.15;ae=true;de=true;minCov=522;pc=1
15	GeMoMa	CDS	3114394	3114463	.	-	1	ID=cds-335444;Parent=PASSSERD10982.15;ae=true;de=true;minCov=619;pc=1
15	GeMoMa	CDS	3114962	3115035	.	-	0	ID=cds-335443;Parent=PASSSERD10982.15;ae=true;de=true;minCov=471;pc=1
15	GeMoMa	CDS	3115130	3115191	.	-	2	ID=cds-335442;Parent=PASSSERD10982.15;ae=true;de=true;minCov=371;pc=1
15	GeMoMa	CDS	3115664	3115798	.	-	2	ID=cds-335441;Parent=PASSSERD10982.15;ae=true;de=true;minCov=381;pc=1
15	GeMoMa	CDS	3115974	3116048	.	-	2	ID=cds-335440;Parent=PASSSERD10982.15;ae=true;de=true;minCov=495;pc=1
15	GeMoMa	CDS	3116346	3116449	.	-	1	ID=cds-335439;Parent=PASSSERD10982.15;ae=true;de=true;minCov=433;pc=1
15	GeMoMa	CDS	3116603	3116675	.	-	2	ID=cds-335438;Parent=PASSSERD10982.15;ae=true;de=true;minCov=437;pc=1
15	GeMoMa	CDS	3117097	3117166	.	-	0	ID=cds-335437;Parent=PASSSERD10982.15;ae=true;de=true;minCov=534;pc=1
15	GeMoMa	CDS	3117558	3117619	.	-	2	ID=cds-335436;Parent=PASSSERD10982.15;ae=true;de=true;minCov=456;pc=1
15	GeMoMa	CDS	3118544	3118622	.	-	0	ID=cds-335435;Parent=PASSSERD10982.15;ae=true;de=true;minCov=467;pc=1
15	GeMoMa	CDS	3118974	3119043	.	-	1	ID=cds-335434;Parent=PASSSERD10982.15;ae=true;de=true;minCov=504;pc=1
15	GeMoMa	CDS	3119544	3119593	.	-	0	ID=cds-335433;Parent=PASSSERD10982.15;ae=true;de=true;minCov=505;pc=1
15	GeMoMa	CDS	3120259	3120342	.	-	0	ID=cds-335432;Parent=PASSSERD10982.15;ae=true;de=true;minCov=431;pc=1
15	GeMoMa	CDS	3121142	3121227	.	-	2	ID=cds-335431;Parent=PASSSERD10982.15;ae=true;de=true;minCov=431;pc=1
15	GeMoMa	CDS	3121550	3121596	.	-	1	ID=cds-335430;Parent=PASSSERD10982.15;ae=true;de=true;minCov=475;pc=1
15	GeMoMa	CDS	3122265	3122352	.	-	2	ID=cds-335429;Parent=PASSSERD10982.15;ae=true;de=true;minCov=342;pc=1
15	GeMoMa	CDS	3123053	3123110	.	-	0	ID=cds-335428;Parent=PASSSERD10982.15;de=true;minCov=245;pc=1
15	AnnotationFinalizer_	five_prime_UTR	3123111	3123170	.	-	.	ID=five_prime_utr-44532;Parent=PASSSERD10982.15
15	AnnotationFinalizer_	five_prime_UTR	3123679	3123716	.	-	.	ID=five_prime_utr-44531;Parent=PASSSERD10982.15
15	AnnotationFinalizer_	three_prime_UTR	3069833	3069950	.	-	.	ID=three_prime_utr-35765;Parent=PASSSERD10982.15
15	AnnotationFinalizer_	three_prime_UTR	3083634	3084348	.	-	.	ID=three_prime_utr-35764;Parent=PASSSERD10982.15
15	GeMoMa	mRNA	3069833	3123716	7321	-	.	ID=PASSSERD10982.16;Parent=PASSSERD10982;aa=1405;avgCov=530.1352;bestScore=7321;ce=38;evidence=1;iAA=0.9943;lpm=686;maxGap=0;maxScore=7358;minCov=59;minSplitReads=4;nps=0;oldID=montanus_rna-XM_039726066.1_R0;pAA=0.995;prediction=0;raa=1405;rce=38;ref-gene=montanus_gene-DEPDC5;start=M;stop=*;sumWeight=0.8;tae=1;tde=1;tie=1;tpc=1
15	GeMoMa	exon	3069833	3069950	.	-	.	ID=nbis-exon-370045;Parent=PASSSERD10982.16;de=true;minCov=245;pc=1
15	GeMoMa	exon	3083634	3084644	.	-	.	ID=nbis-exon-370046;Parent=PASSSERD10982.16;de=true;minCov=245;pc=1
15	GeMoMa	exon	3085424	3085506	.	-	.	ID=nbis-exon-370047;Parent=PASSSERD10982.16;de=true;minCov=245;pc=1
15	GeMoMa	exon	3086575	3089180	.	-	.	ID=nbis-exon-370048;Parent=PASSSERD10982.16;de=true;minCov=245;pc=1
15	GeMoMa	exon	3092751	3092992	.	-	.	ID=nbis-exon-370049;Parent=PASSSERD10982.16;de=true;minCov=245;pc=1
15	GeMoMa	exon	3093513	3093621	.	-	.	ID=nbis-exon-370050;Parent=PASSSERD10982.16;de=true;minCov=245;pc=1
15	GeMoMa	exon	3094451	3094583	.	-	.	ID=nbis-exon-370051;Parent=PASSSERD10982.16;de=true;minCov=245;pc=1
15	GeMoMa	exon	3095019	3095096	.	-	.	ID=nbis-exon-370052;Parent=PASSSERD10982.16;de=true;minCov=245;pc=1
15	GeMoMa	exon	3095844	3095995	.	-	.	ID=nbis-exon-370053;Parent=PASSSERD10982.16;de=true;minCov=245;pc=1
15	GeMoMa	exon	3097551	3097613	.	-	.	ID=nbis-exon-370054;Parent=PASSSERD10982.16;de=true;minCov=245;pc=1
15	GeMoMa	exon	3100325	3100433	.	-	.	ID=nbis-exon-370055;Parent=PASSSERD10982.16;de=true;minCov=245;pc=1
15	GeMoMa	exon	3100771	3100904	.	-	.	ID=nbis-exon-370056;Parent=PASSSERD10982.16;de=true;minCov=245;pc=1
15	GeMoMa	exon	3102178	3102397	.	-	.	ID=nbis-exon-370057;Parent=PASSSERD10982.16;de=true;minCov=245;pc=1
15	GeMoMa	exon	3103229	3103396	.	-	.	ID=nbis-exon-370058;Parent=PASSSERD10982.16;de=true;minCov=245;pc=1
15	GeMoMa	exon	3103556	3103673	.	-	.	ID=nbis-exon-370059;Parent=PASSSERD10982.16;de=true;minCov=245;pc=1
15	GeMoMa	exon	3104049	3104209	.	-	.	ID=nbis-exon-370060;Parent=PASSSERD10982.16;de=true;minCov=245;pc=1
15	GeMoMa	exon	3105275	3105458	.	-	.	ID=nbis-exon-370061;Parent=PASSSERD10982.16;de=true;minCov=245;pc=1
15	GeMoMa	exon	3106776	3106841	.	-	.	ID=nbis-exon-370062;Parent=PASSSERD10982.16;de=true;minCov=245;pc=1
15	GeMoMa	exon	3108760	3108857	.	-	.	ID=nbis-exon-370063;Parent=PASSSERD10982.16;de=true;minCov=245;pc=1
15	GeMoMa	exon	3109226	3109361	.	-	.	ID=nbis-exon-370064;Parent=PASSSERD10982.16;de=true;minCov=245;pc=1
15	GeMoMa	exon	3109919	3110122	.	-	.	ID=nbis-exon-370065;Parent=PASSSERD10982.16;de=true;minCov=245;pc=1
15	GeMoMa	exon	3112083	3112306	.	-	.	ID=nbis-exon-370066;Parent=PASSSERD10982.16;de=true;minCov=245;pc=1
15	GeMoMa	exon	3113289	3113409	.	-	.	ID=nbis-exon-370067;Parent=PASSSERD10982.16;de=true;minCov=245;pc=1
15	GeMoMa	exon	3113834	3113870	.	-	.	ID=nbis-exon-370068;Parent=PASSSERD10982.16;de=true;minCov=245;pc=1
15	GeMoMa	exon	3114394	3114463	.	-	.	ID=nbis-exon-370069;Parent=PASSSERD10982.16;de=true;minCov=245;pc=1
15	GeMoMa	exon	3114962	3115035	.	-	.	ID=nbis-exon-370070;Parent=PASSSERD10982.16;de=true;minCov=245;pc=1
15	GeMoMa	exon	3115130	3115191	.	-	.	ID=nbis-exon-370071;Parent=PASSSERD10982.16;de=true;minCov=245;pc=1
15	GeMoMa	exon	3115664	3115798	.	-	.	ID=nbis-exon-370072;Parent=PASSSERD10982.16;de=true;minCov=245;pc=1
15	GeMoMa	exon	3115974	3116048	.	-	.	ID=nbis-exon-370073;Parent=PASSSERD10982.16;de=true;minCov=245;pc=1
15	GeMoMa	exon	3116346	3116449	.	-	.	ID=nbis-exon-370074;Parent=PASSSERD10982.16;de=true;minCov=245;pc=1
15	GeMoMa	exon	3116603	3116675	.	-	.	ID=nbis-exon-370075;Parent=PASSSERD10982.16;de=true;minCov=245;pc=1
15	GeMoMa	exon	3117097	3117166	.	-	.	ID=nbis-exon-370076;Parent=PASSSERD10982.16;de=true;minCov=245;pc=1
15	GeMoMa	exon	3117558	3117619	.	-	.	ID=nbis-exon-370077;Parent=PASSSERD10982.16;de=true;minCov=245;pc=1
15	GeMoMa	exon	3118544	3118622	.	-	.	ID=nbis-exon-370078;Parent=PASSSERD10982.16;de=true;minCov=245;pc=1
15	GeMoMa	exon	3118974	3119043	.	-	.	ID=nbis-exon-370079;Parent=PASSSERD10982.16;de=true;minCov=245;pc=1
15	GeMoMa	exon	3119544	3119593	.	-	.	ID=nbis-exon-370080;Parent=PASSSERD10982.16;de=true;minCov=245;pc=1
15	GeMoMa	exon	3120259	3120342	.	-	.	ID=nbis-exon-370081;Parent=PASSSERD10982.16;de=true;minCov=245;pc=1
15	GeMoMa	exon	3121142	3121227	.	-	.	ID=nbis-exon-370082;Parent=PASSSERD10982.16;de=true;minCov=245;pc=1
15	GeMoMa	exon	3121550	3121596	.	-	.	ID=nbis-exon-370083;Parent=PASSSERD10982.16;de=true;minCov=245;pc=1
15	GeMoMa	exon	3122265	3122352	.	-	.	ID=nbis-exon-370084;Parent=PASSSERD10982.16;de=true;minCov=245;pc=1
15	GeMoMa	exon	3123053	3123170	.	-	.	ID=nbis-exon-370085;Parent=PASSSERD10982.16;de=true;minCov=245;pc=1
15	GeMoMa	exon	3123679	3123716	.	-	.	ID=nbis-exon-370086;Parent=PASSSERD10982.16;de=true;minCov=245;pc=1
15	GeMoMa	CDS	3089010	3089180	.	-	0	ID=cds-335506;Parent=PASSSERD10982.16;ae=true;minCov=222;pc=1
15	GeMoMa	CDS	3092751	3092992	.	-	2	ID=cds-335505;Parent=PASSSERD10982.16;ae=true;de=true;minCov=89;pc=1
15	GeMoMa	CDS	3093513	3093621	.	-	0	ID=cds-335504;Parent=PASSSERD10982.16;ae=true;de=true;minCov=460;pc=1
15	GeMoMa	CDS	3094451	3094583	.	-	1	ID=cds-335503;Parent=PASSSERD10982.16;ae=true;de=true;minCov=763;pc=1
15	GeMoMa	CDS	3095019	3095096	.	-	1	ID=cds-335502;Parent=PASSSERD10982.16;ae=true;de=true;minCov=711;pc=1
15	GeMoMa	CDS	3095844	3095995	.	-	0	ID=cds-335501;Parent=PASSSERD10982.16;ae=true;de=true;minCov=548;pc=1
15	GeMoMa	CDS	3097551	3097613	.	-	0	ID=cds-335500;Parent=PASSSERD10982.16;ae=true;de=true;minCov=327;pc=1
15	GeMoMa	CDS	3100325	3100433	.	-	1	ID=cds-335499;Parent=PASSSERD10982.16;ae=true;de=true;minCov=637;pc=1
15	GeMoMa	CDS	3100771	3100904	.	-	0	ID=cds-335498;Parent=PASSSERD10982.16;ae=true;de=true;minCov=701;pc=1
15	GeMoMa	CDS	3102178	3102397	.	-	1	ID=cds-335497;Parent=PASSSERD10982.16;ae=true;de=true;minCov=290;pc=1
15	GeMoMa	CDS	3103229	3103396	.	-	1	ID=cds-335496;Parent=PASSSERD10982.16;ae=true;de=true;minCov=351;pc=1
15	GeMoMa	CDS	3103556	3103673	.	-	2	ID=cds-335495;Parent=PASSSERD10982.16;ae=true;de=true;minCov=574;pc=1
15	GeMoMa	CDS	3104049	3104209	.	-	1	ID=cds-335494;Parent=PASSSERD10982.16;ae=true;de=true;minCov=489;pc=1
15	GeMoMa	CDS	3105275	3105458	.	-	2	ID=cds-335493;Parent=PASSSERD10982.16;ae=true;de=true;minCov=356;pc=1
15	GeMoMa	CDS	3106776	3106841	.	-	2	ID=cds-335492;Parent=PASSSERD10982.16;ae=true;de=true;minCov=539;pc=1
15	GeMoMa	CDS	3108760	3108857	.	-	1	ID=cds-335491;Parent=PASSSERD10982.16;ae=true;de=true;minCov=328;pc=1
15	GeMoMa	CDS	3109226	3109361	.	-	2	ID=cds-335490;Parent=PASSSERD10982.16;ae=true;de=true;minCov=301;pc=1
15	GeMoMa	CDS	3109919	3110122	.	-	2	ID=cds-335489;Parent=PASSSERD10982.16;ae=true;de=true;minCov=326;pc=1
15	GeMoMa	CDS	3112083	3112306	.	-	1	ID=cds-335488;Parent=PASSSERD10982.16;ae=true;de=true;minCov=59;pc=1
15	GeMoMa	CDS	3113289	3113409	.	-	2	ID=cds-335487;Parent=PASSSERD10982.16;ae=true;de=true;minCov=327;pc=1
15	GeMoMa	CDS	3113834	3113870	.	-	0	ID=cds-335486;Parent=PASSSERD10982.16;ae=true;de=true;minCov=522;pc=1
15	GeMoMa	CDS	3114394	3114463	.	-	1	ID=cds-335485;Parent=PASSSERD10982.16;ae=true;de=true;minCov=619;pc=1
15	GeMoMa	CDS	3114962	3115035	.	-	0	ID=cds-335484;Parent=PASSSERD10982.16;ae=true;de=true;minCov=471;pc=1
15	GeMoMa	CDS	3115130	3115191	.	-	2	ID=cds-335483;Parent=PASSSERD10982.16;ae=true;de=true;minCov=371;pc=1
15	GeMoMa	CDS	3115664	3115798	.	-	2	ID=cds-335482;Parent=PASSSERD10982.16;ae=true;de=true;minCov=381;pc=1
15	GeMoMa	CDS	3115974	3116048	.	-	2	ID=cds-335481;Parent=PASSSERD10982.16;ae=true;de=true;minCov=495;pc=1
15	GeMoMa	CDS	3116346	3116449	.	-	1	ID=cds-335480;Parent=PASSSERD10982.16;ae=true;de=true;minCov=433;pc=1
15	GeMoMa	CDS	3116603	3116675	.	-	2	ID=cds-335479;Parent=PASSSERD10982.16;ae=true;de=true;minCov=437;pc=1
15	GeMoMa	CDS	3117097	3117166	.	-	0	ID=cds-335478;Parent=PASSSERD10982.16;ae=true;de=true;minCov=534;pc=1
15	GeMoMa	CDS	3117558	3117619	.	-	2	ID=cds-335477;Parent=PASSSERD10982.16;ae=true;de=true;minCov=456;pc=1
15	GeMoMa	CDS	3118544	3118622	.	-	0	ID=cds-335476;Parent=PASSSERD10982.16;ae=true;de=true;minCov=467;pc=1
15	GeMoMa	CDS	3118974	3119043	.	-	1	ID=cds-335475;Parent=PASSSERD10982.16;ae=true;de=true;minCov=504;pc=1
15	GeMoMa	CDS	3119544	3119593	.	-	0	ID=cds-335474;Parent=PASSSERD10982.16;ae=true;de=true;minCov=505;pc=1
15	GeMoMa	CDS	3120259	3120342	.	-	0	ID=cds-335473;Parent=PASSSERD10982.16;ae=true;de=true;minCov=431;pc=1
15	GeMoMa	CDS	3121142	3121227	.	-	2	ID=cds-335472;Parent=PASSSERD10982.16;ae=true;de=true;minCov=431;pc=1
15	GeMoMa	CDS	3121550	3121596	.	-	1	ID=cds-335471;Parent=PASSSERD10982.16;ae=true;de=true;minCov=475;pc=1
15	GeMoMa	CDS	3122265	3122352	.	-	2	ID=cds-335470;Parent=PASSSERD10982.16;ae=true;de=true;minCov=342;pc=1
15	GeMoMa	CDS	3123053	3123110	.	-	0	ID=cds-335469;Parent=PASSSERD10982.16;de=true;minCov=245;pc=1
15	AnnotationFinalizer_	five_prime_UTR	3123111	3123170	.	-	.	ID=five_prime_utr-44534;Parent=PASSSERD10982.16
15	AnnotationFinalizer_	five_prime_UTR	3123679	3123716	.	-	.	ID=five_prime_utr-44533;Parent=PASSSERD10982.16
15	AnnotationFinalizer_	three_prime_UTR	3069833	3069950	.	-	.	ID=three_prime_utr-35769;Parent=PASSSERD10982.16
15	AnnotationFinalizer_	three_prime_UTR	3083634	3084644	.	-	.	ID=three_prime_utr-35768;Parent=PASSSERD10982.16
15	AnnotationFinalizer_	three_prime_UTR	3085424	3085506	.	-	.	ID=three_prime_utr-35767;Parent=PASSSERD10982.16
15	AnnotationFinalizer_	three_prime_UTR	3086575	3089009	.	-	.	ID=three_prime_utr-35766;Parent=PASSSERD10982.16
15	GeMoMa	mRNA	3069833	3123716	7045	-	.	ID=PASSSERD10982.17;Parent=PASSSERD10982;aa=1353;avgCov=540.7504;bestScore=7045;ce=38;evidence=1;iAA=0.9963;lpm=686;maxGap=0;maxScore=7069;minCov=59;minSplitReads=11;nps=0;oldID=montanus_rna-XM_039726067.1_R0;pAA=0.9963;prediction=0;raa=1353;rce=38;ref-gene=montanus_gene-DEPDC5;start=M;stop=*;sumWeight=0.8;tae=1;tde=1;tie=1;tpc=1
15	GeMoMa	exon	3069833	3069950	.	-	.	ID=nbis-exon-370087;Parent=PASSSERD10982.17;de=true;minCov=245;pc=1
15	GeMoMa	exon	3083634	3084644	.	-	.	ID=nbis-exon-370088;Parent=PASSSERD10982.17;de=true;minCov=245;pc=1
15	GeMoMa	exon	3085424	3085506	.	-	.	ID=nbis-exon-370089;Parent=PASSSERD10982.17;de=true;minCov=245;pc=1
15	GeMoMa	exon	3086575	3089180	.	-	.	ID=nbis-exon-370090;Parent=PASSSERD10982.17;de=true;minCov=245;pc=1
15	GeMoMa	exon	3092768	3092992	.	-	.	ID=nbis-exon-370091;Parent=PASSSERD10982.17;de=true;minCov=245;pc=1
15	GeMoMa	exon	3093513	3093621	.	-	.	ID=nbis-exon-370092;Parent=PASSSERD10982.17;de=true;minCov=245;pc=1
15	GeMoMa	exon	3094451	3094583	.	-	.	ID=nbis-exon-370093;Parent=PASSSERD10982.17;de=true;minCov=245;pc=1
15	GeMoMa	exon	3095019	3095096	.	-	.	ID=nbis-exon-370094;Parent=PASSSERD10982.17;de=true;minCov=245;pc=1
15	GeMoMa	exon	3095844	3095995	.	-	.	ID=nbis-exon-370095;Parent=PASSSERD10982.17;de=true;minCov=245;pc=1
15	GeMoMa	exon	3097551	3097613	.	-	.	ID=nbis-exon-370096;Parent=PASSSERD10982.17;de=true;minCov=245;pc=1
15	GeMoMa	exon	3100325	3100433	.	-	.	ID=nbis-exon-370097;Parent=PASSSERD10982.17;de=true;minCov=245;pc=1
15	GeMoMa	exon	3100771	3100904	.	-	.	ID=nbis-exon-370098;Parent=PASSSERD10982.17;de=true;minCov=245;pc=1
15	GeMoMa	exon	3102178	3102397	.	-	.	ID=nbis-exon-370099;Parent=PASSSERD10982.17;de=true;minCov=245;pc=1
15	GeMoMa	exon	3103229	3103396	.	-	.	ID=nbis-exon-370100;Parent=PASSSERD10982.17;de=true;minCov=245;pc=1
15	GeMoMa	exon	3103556	3103673	.	-	.	ID=nbis-exon-370101;Parent=PASSSERD10982.17;de=true;minCov=245;pc=1
15	GeMoMa	exon	3104049	3104209	.	-	.	ID=nbis-exon-370102;Parent=PASSSERD10982.17;de=true;minCov=245;pc=1
15	GeMoMa	exon	3105275	3105458	.	-	.	ID=nbis-exon-370103;Parent=PASSSERD10982.17;de=true;minCov=245;pc=1
15	GeMoMa	exon	3106776	3106841	.	-	.	ID=nbis-exon-370104;Parent=PASSSERD10982.17;de=true;minCov=245;pc=1
15	GeMoMa	exon	3108760	3108857	.	-	.	ID=nbis-exon-370105;Parent=PASSSERD10982.17;de=true;minCov=245;pc=1
15	GeMoMa	exon	3109226	3109361	.	-	.	ID=nbis-exon-370106;Parent=PASSSERD10982.17;de=true;minCov=245;pc=1
15	GeMoMa	exon	3109919	3110122	.	-	.	ID=nbis-exon-370107;Parent=PASSSERD10982.17;de=true;minCov=245;pc=1
15	GeMoMa	exon	3112083	3112306	.	-	.	ID=nbis-exon-370108;Parent=PASSSERD10982.17;de=true;minCov=245;pc=1
15	GeMoMa	exon	3113289	3113409	.	-	.	ID=nbis-exon-370109;Parent=PASSSERD10982.17;de=true;minCov=245;pc=1
15	GeMoMa	exon	3113834	3113870	.	-	.	ID=nbis-exon-370110;Parent=PASSSERD10982.17;de=true;minCov=245;pc=1
15	GeMoMa	exon	3114394	3114463	.	-	.	ID=nbis-exon-370111;Parent=PASSSERD10982.17;de=true;minCov=245;pc=1
15	GeMoMa	exon	3114962	3115035	.	-	.	ID=nbis-exon-370112;Parent=PASSSERD10982.17;de=true;minCov=245;pc=1
15	GeMoMa	exon	3115130	3115191	.	-	.	ID=nbis-exon-370113;Parent=PASSSERD10982.17;de=true;minCov=245;pc=1
15	GeMoMa	exon	3115664	3115798	.	-	.	ID=nbis-exon-370114;Parent=PASSSERD10982.17;de=true;minCov=245;pc=1
15	GeMoMa	exon	3115974	3116048	.	-	.	ID=nbis-exon-370115;Parent=PASSSERD10982.17;de=true;minCov=245;pc=1
15	GeMoMa	exon	3116346	3116449	.	-	.	ID=nbis-exon-370116;Parent=PASSSERD10982.17;de=true;minCov=245;pc=1
15	GeMoMa	exon	3116603	3116675	.	-	.	ID=nbis-exon-370117;Parent=PASSSERD10982.17;de=true;minCov=245;pc=1
15	GeMoMa	exon	3117097	3117166	.	-	.	ID=nbis-exon-370118;Parent=PASSSERD10982.17;de=true;minCov=245;pc=1
15	GeMoMa	exon	3117558	3117619	.	-	.	ID=nbis-exon-370119;Parent=PASSSERD10982.17;de=true;minCov=245;pc=1
15	GeMoMa	exon	3118544	3118622	.	-	.	ID=nbis-exon-370120;Parent=PASSSERD10982.17;de=true;minCov=245;pc=1
15	GeMoMa	exon	3118974	3119043	.	-	.	ID=nbis-exon-370121;Parent=PASSSERD10982.17;de=true;minCov=245;pc=1
15	GeMoMa	exon	3119544	3119593	.	-	.	ID=nbis-exon-370122;Parent=PASSSERD10982.17;de=true;minCov=245;pc=1
15	GeMoMa	exon	3120259	3120342	.	-	.	ID=nbis-exon-370123;Parent=PASSSERD10982.17;de=true;minCov=245;pc=1
15	GeMoMa	exon	3121142	3121227	.	-	.	ID=nbis-exon-370124;Parent=PASSSERD10982.17;de=true;minCov=245;pc=1
15	GeMoMa	exon	3121550	3121596	.	-	.	ID=nbis-exon-370125;Parent=PASSSERD10982.17;de=true;minCov=245;pc=1
15	GeMoMa	exon	3122265	3122352	.	-	.	ID=nbis-exon-370126;Parent=PASSSERD10982.17;de=true;minCov=245;pc=1
15	GeMoMa	exon	3123053	3123170	.	-	.	ID=nbis-exon-370127;Parent=PASSSERD10982.17;de=true;minCov=245;pc=1
15	GeMoMa	exon	3123679	3123716	.	-	.	ID=nbis-exon-370128;Parent=PASSSERD10982.17;de=true;minCov=245;pc=1
15	GeMoMa	CDS	3089149	3089180	.	-	2	ID=cds-335544;Parent=PASSSERD10982.17;ae=true;minCov=276;pc=1
15	GeMoMa	CDS	3092768	3092992	.	-	2	ID=cds-335543;Parent=PASSSERD10982.17;ae=true;de=true;minCov=431;pc=1
15	GeMoMa	CDS	3093513	3093621	.	-	0	ID=cds-335542;Parent=PASSSERD10982.17;ae=true;de=true;minCov=460;pc=1
15	GeMoMa	CDS	3094451	3094583	.	-	1	ID=cds-335541;Parent=PASSSERD10982.17;ae=true;de=true;minCov=763;pc=1
15	GeMoMa	CDS	3095019	3095096	.	-	1	ID=cds-335540;Parent=PASSSERD10982.17;ae=true;de=true;minCov=711;pc=1
15	GeMoMa	CDS	3095844	3095995	.	-	0	ID=cds-335539;Parent=PASSSERD10982.17;ae=true;de=true;minCov=548;pc=1
15	GeMoMa	CDS	3097551	3097613	.	-	0	ID=cds-335538;Parent=PASSSERD10982.17;ae=true;de=true;minCov=327;pc=1
15	GeMoMa	CDS	3100325	3100433	.	-	1	ID=cds-335537;Parent=PASSSERD10982.17;ae=true;de=true;minCov=637;pc=1
15	GeMoMa	CDS	3100771	3100904	.	-	0	ID=cds-335536;Parent=PASSSERD10982.17;ae=true;de=true;minCov=701;pc=1
15	GeMoMa	CDS	3102178	3102397	.	-	1	ID=cds-335535;Parent=PASSSERD10982.17;ae=true;de=true;minCov=290;pc=1
15	GeMoMa	CDS	3103229	3103396	.	-	1	ID=cds-335534;Parent=PASSSERD10982.17;ae=true;de=true;minCov=351;pc=1
15	GeMoMa	CDS	3103556	3103673	.	-	2	ID=cds-335533;Parent=PASSSERD10982.17;ae=true;de=true;minCov=574;pc=1
15	GeMoMa	CDS	3104049	3104209	.	-	1	ID=cds-335532;Parent=PASSSERD10982.17;ae=true;de=true;minCov=489;pc=1
15	GeMoMa	CDS	3105275	3105458	.	-	2	ID=cds-335531;Parent=PASSSERD10982.17;ae=true;de=true;minCov=356;pc=1
15	GeMoMa	CDS	3106776	3106841	.	-	2	ID=cds-335530;Parent=PASSSERD10982.17;ae=true;de=true;minCov=539;pc=1
15	GeMoMa	CDS	3108760	3108857	.	-	1	ID=cds-335529;Parent=PASSSERD10982.17;ae=true;de=true;minCov=328;pc=1
15	GeMoMa	CDS	3109226	3109361	.	-	2	ID=cds-335528;Parent=PASSSERD10982.17;ae=true;de=true;minCov=301;pc=1
15	GeMoMa	CDS	3109919	3110122	.	-	2	ID=cds-335527;Parent=PASSSERD10982.17;ae=true;de=true;minCov=326;pc=1
15	GeMoMa	CDS	3112083	3112306	.	-	1	ID=cds-335526;Parent=PASSSERD10982.17;ae=true;de=true;minCov=59;pc=1
15	GeMoMa	CDS	3113289	3113409	.	-	2	ID=cds-335525;Parent=PASSSERD10982.17;ae=true;de=true;minCov=327;pc=1
15	GeMoMa	CDS	3113834	3113870	.	-	0	ID=cds-335524;Parent=PASSSERD10982.17;ae=true;de=true;minCov=522;pc=1
15	GeMoMa	CDS	3114394	3114463	.	-	1	ID=cds-335523;Parent=PASSSERD10982.17;ae=true;de=true;minCov=619;pc=1
15	GeMoMa	CDS	3114962	3115035	.	-	0	ID=cds-335522;Parent=PASSSERD10982.17;ae=true;de=true;minCov=471;pc=1
15	GeMoMa	CDS	3115130	3115191	.	-	2	ID=cds-335521;Parent=PASSSERD10982.17;ae=true;de=true;minCov=371;pc=1
15	GeMoMa	CDS	3115664	3115798	.	-	2	ID=cds-335520;Parent=PASSSERD10982.17;ae=true;de=true;minCov=381;pc=1
15	GeMoMa	CDS	3115974	3116048	.	-	2	ID=cds-335519;Parent=PASSSERD10982.17;ae=true;de=true;minCov=495;pc=1
15	GeMoMa	CDS	3116346	3116449	.	-	1	ID=cds-335518;Parent=PASSSERD10982.17;ae=true;de=true;minCov=433;pc=1
15	GeMoMa	CDS	3116603	3116675	.	-	2	ID=cds-335517;Parent=PASSSERD10982.17;ae=true;de=true;minCov=437;pc=1
15	GeMoMa	CDS	3117097	3117166	.	-	0	ID=cds-335516;Parent=PASSSERD10982.17;ae=true;de=true;minCov=534;pc=1
15	GeMoMa	CDS	3117558	3117619	.	-	2	ID=cds-335515;Parent=PASSSERD10982.17;ae=true;de=true;minCov=456;pc=1
15	GeMoMa	CDS	3118544	3118622	.	-	0	ID=cds-335514;Parent=PASSSERD10982.17;ae=true;de=true;minCov=467;pc=1
15	GeMoMa	CDS	3118974	3119043	.	-	1	ID=cds-335513;Parent=PASSSERD10982.17;ae=true;de=true;minCov=504;pc=1
15	GeMoMa	CDS	3119544	3119593	.	-	0	ID=cds-335512;Parent=PASSSERD10982.17;ae=true;de=true;minCov=505;pc=1
15	GeMoMa	CDS	3120259	3120342	.	-	0	ID=cds-335511;Parent=PASSSERD10982.17;ae=true;de=true;minCov=431;pc=1
15	GeMoMa	CDS	3121142	3121227	.	-	2	ID=cds-335510;Parent=PASSSERD10982.17;ae=true;de=true;minCov=431;pc=1
15	GeMoMa	CDS	3121550	3121596	.	-	1	ID=cds-335509;Parent=PASSSERD10982.17;ae=true;de=true;minCov=475;pc=1
15	GeMoMa	CDS	3122265	3122352	.	-	2	ID=cds-335508;Parent=PASSSERD10982.17;ae=true;de=true;minCov=342;pc=1
15	GeMoMa	CDS	3123053	3123110	.	-	0	ID=cds-335507;Parent=PASSSERD10982.17;de=true;minCov=245;pc=1
15	AnnotationFinalizer_	five_prime_UTR	3123111	3123170	.	-	.	ID=five_prime_utr-44536;Parent=PASSSERD10982.17
15	AnnotationFinalizer_	five_prime_UTR	3123679	3123716	.	-	.	ID=five_prime_utr-44535;Parent=PASSSERD10982.17
15	AnnotationFinalizer_	three_prime_UTR	3069833	3069950	.	-	.	ID=three_prime_utr-35773;Parent=PASSSERD10982.17
15	AnnotationFinalizer_	three_prime_UTR	3083634	3084644	.	-	.	ID=three_prime_utr-35772;Parent=PASSSERD10982.17
15	AnnotationFinalizer_	three_prime_UTR	3085424	3085506	.	-	.	ID=three_prime_utr-35771;Parent=PASSSERD10982.17
15	AnnotationFinalizer_	three_prime_UTR	3086575	3089148	.	-	.	ID=three_prime_utr-35770;Parent=PASSSERD10982.17
15	GeMoMa	mRNA	3069833	3123716	6950	-	.	ID=PASSSERD10982.18;Parent=PASSSERD10982;aa=1333;avgCov=539.6747;bestScore=6950;ce=38;evidence=1;iAA=0.9962;lpm=686;maxGap=0;maxScore=6974;minCov=59;minSplitReads=9;nps=0;oldID=montanus_rna-XM_039726068.1_R0;pAA=0.9962;prediction=0;raa=1333;rce=38;ref-gene=montanus_gene-DEPDC5;start=M;stop=*;sumWeight=0.8;tae=1;tde=1;tie=1;tpc=1
15	GeMoMa	exon	3069833	3069950	.	-	.	ID=nbis-exon-370129;Parent=PASSSERD10982.18;de=true;minCov=245;pc=1
15	GeMoMa	exon	3083634	3084644	.	-	.	ID=nbis-exon-370130;Parent=PASSSERD10982.18;de=true;minCov=245;pc=1
15	GeMoMa	exon	3085424	3085506	.	-	.	ID=nbis-exon-370131;Parent=PASSSERD10982.18;de=true;minCov=245;pc=1
15	GeMoMa	exon	3086575	3089180	.	-	.	ID=nbis-exon-370132;Parent=PASSSERD10982.18;de=true;minCov=245;pc=1
15	GeMoMa	exon	3092828	3092992	.	-	.	ID=nbis-exon-370133;Parent=PASSSERD10982.18;de=true;minCov=245;pc=1
15	GeMoMa	exon	3093513	3093621	.	-	.	ID=nbis-exon-370134;Parent=PASSSERD10982.18;de=true;minCov=245;pc=1
15	GeMoMa	exon	3094451	3094583	.	-	.	ID=nbis-exon-370135;Parent=PASSSERD10982.18;de=true;minCov=245;pc=1
15	GeMoMa	exon	3095019	3095096	.	-	.	ID=nbis-exon-370136;Parent=PASSSERD10982.18;de=true;minCov=245;pc=1
15	GeMoMa	exon	3095844	3095995	.	-	.	ID=nbis-exon-370137;Parent=PASSSERD10982.18;de=true;minCov=245;pc=1
15	GeMoMa	exon	3097551	3097613	.	-	.	ID=nbis-exon-370138;Parent=PASSSERD10982.18;de=true;minCov=245;pc=1
15	GeMoMa	exon	3100325	3100433	.	-	.	ID=nbis-exon-370139;Parent=PASSSERD10982.18;de=true;minCov=245;pc=1
15	GeMoMa	exon	3100771	3100904	.	-	.	ID=nbis-exon-370140;Parent=PASSSERD10982.18;de=true;minCov=245;pc=1
15	GeMoMa	exon	3102178	3102397	.	-	.	ID=nbis-exon-370141;Parent=PASSSERD10982.18;de=true;minCov=245;pc=1
15	GeMoMa	exon	3103229	3103396	.	-	.	ID=nbis-exon-370142;Parent=PASSSERD10982.18;de=true;minCov=245;pc=1
15	GeMoMa	exon	3103556	3103673	.	-	.	ID=nbis-exon-370143;Parent=PASSSERD10982.18;de=true;minCov=245;pc=1
15	GeMoMa	exon	3104049	3104209	.	-	.	ID=nbis-exon-370144;Parent=PASSSERD10982.18;de=true;minCov=245;pc=1
15	GeMoMa	exon	3105275	3105458	.	-	.	ID=nbis-exon-370145;Parent=PASSSERD10982.18;de=true;minCov=245;pc=1
15	GeMoMa	exon	3106776	3106841	.	-	.	ID=nbis-exon-370146;Parent=PASSSERD10982.18;de=true;minCov=245;pc=1
15	GeMoMa	exon	3108760	3108857	.	-	.	ID=nbis-exon-370147;Parent=PASSSERD10982.18;de=true;minCov=245;pc=1
15	GeMoMa	exon	3109226	3109361	.	-	.	ID=nbis-exon-370148;Parent=PASSSERD10982.18;de=true;minCov=245;pc=1
15	GeMoMa	exon	3109919	3110122	.	-	.	ID=nbis-exon-370149;Parent=PASSSERD10982.18;de=true;minCov=245;pc=1
15	GeMoMa	exon	3112083	3112306	.	-	.	ID=nbis-exon-370150;Parent=PASSSERD10982.18;de=true;minCov=245;pc=1
15	GeMoMa	exon	3113289	3113409	.	-	.	ID=nbis-exon-370151;Parent=PASSSERD10982.18;de=true;minCov=245;pc=1
15	GeMoMa	exon	3113834	3113870	.	-	.	ID=nbis-exon-370152;Parent=PASSSERD10982.18;de=true;minCov=245;pc=1
15	GeMoMa	exon	3114394	3114463	.	-	.	ID=nbis-exon-370153;Parent=PASSSERD10982.18;de=true;minCov=245;pc=1
15	GeMoMa	exon	3114962	3115035	.	-	.	ID=nbis-exon-370154;Parent=PASSSERD10982.18;de=true;minCov=245;pc=1
15	GeMoMa	exon	3115130	3115191	.	-	.	ID=nbis-exon-370155;Parent=PASSSERD10982.18;de=true;minCov=245;pc=1
15	GeMoMa	exon	3115664	3115798	.	-	.	ID=nbis-exon-370156;Parent=PASSSERD10982.18;de=true;minCov=245;pc=1
15	GeMoMa	exon	3115974	3116048	.	-	.	ID=nbis-exon-370157;Parent=PASSSERD10982.18;de=true;minCov=245;pc=1
15	GeMoMa	exon	3116346	3116449	.	-	.	ID=nbis-exon-370158;Parent=PASSSERD10982.18;de=true;minCov=245;pc=1
15	GeMoMa	exon	3116603	3116675	.	-	.	ID=nbis-exon-370159;Parent=PASSSERD10982.18;de=true;minCov=245;pc=1
15	GeMoMa	exon	3117097	3117166	.	-	.	ID=nbis-exon-370160;Parent=PASSSERD10982.18;de=true;minCov=245;pc=1
15	GeMoMa	exon	3117558	3117619	.	-	.	ID=nbis-exon-370161;Parent=PASSSERD10982.18;de=true;minCov=245;pc=1
15	GeMoMa	exon	3118544	3118622	.	-	.	ID=nbis-exon-370162;Parent=PASSSERD10982.18;de=true;minCov=245;pc=1
15	GeMoMa	exon	3118974	3119043	.	-	.	ID=nbis-exon-370163;Parent=PASSSERD10982.18;de=true;minCov=245;pc=1
15	GeMoMa	exon	3119544	3119593	.	-	.	ID=nbis-exon-370164;Parent=PASSSERD10982.18;de=true;minCov=245;pc=1
15	GeMoMa	exon	3120259	3120342	.	-	.	ID=nbis-exon-370165;Parent=PASSSERD10982.18;de=true;minCov=245;pc=1
15	GeMoMa	exon	3121142	3121227	.	-	.	ID=nbis-exon-370166;Parent=PASSSERD10982.18;de=true;minCov=245;pc=1
15	GeMoMa	exon	3121550	3121596	.	-	.	ID=nbis-exon-370167;Parent=PASSSERD10982.18;de=true;minCov=245;pc=1
15	GeMoMa	exon	3122265	3122352	.	-	.	ID=nbis-exon-370168;Parent=PASSSERD10982.18;de=true;minCov=245;pc=1
15	GeMoMa	exon	3123053	3123170	.	-	.	ID=nbis-exon-370169;Parent=PASSSERD10982.18;de=true;minCov=245;pc=1
15	GeMoMa	exon	3123679	3123716	.	-	.	ID=nbis-exon-370170;Parent=PASSSERD10982.18;de=true;minCov=245;pc=1
15	GeMoMa	CDS	3089149	3089180	.	-	2	ID=cds-335582;Parent=PASSSERD10982.18;ae=true;minCov=276;pc=1
15	GeMoMa	CDS	3092828	3092992	.	-	2	ID=cds-335581;Parent=PASSSERD10982.18;ae=true;de=true;minCov=431;pc=1
15	GeMoMa	CDS	3093513	3093621	.	-	0	ID=cds-335580;Parent=PASSSERD10982.18;ae=true;de=true;minCov=460;pc=1
15	GeMoMa	CDS	3094451	3094583	.	-	1	ID=cds-335579;Parent=PASSSERD10982.18;ae=true;de=true;minCov=763;pc=1
15	GeMoMa	CDS	3095019	3095096	.	-	1	ID=cds-335578;Parent=PASSSERD10982.18;ae=true;de=true;minCov=711;pc=1
15	GeMoMa	CDS	3095844	3095995	.	-	0	ID=cds-335577;Parent=PASSSERD10982.18;ae=true;de=true;minCov=548;pc=1
15	GeMoMa	CDS	3097551	3097613	.	-	0	ID=cds-335576;Parent=PASSSERD10982.18;ae=true;de=true;minCov=327;pc=1
15	GeMoMa	CDS	3100325	3100433	.	-	1	ID=cds-335575;Parent=PASSSERD10982.18;ae=true;de=true;minCov=637;pc=1
15	GeMoMa	CDS	3100771	3100904	.	-	0	ID=cds-335574;Parent=PASSSERD10982.18;ae=true;de=true;minCov=701;pc=1
15	GeMoMa	CDS	3102178	3102397	.	-	1	ID=cds-335573;Parent=PASSSERD10982.18;ae=true;de=true;minCov=290;pc=1
15	GeMoMa	CDS	3103229	3103396	.	-	1	ID=cds-335572;Parent=PASSSERD10982.18;ae=true;de=true;minCov=351;pc=1
15	GeMoMa	CDS	3103556	3103673	.	-	2	ID=cds-335571;Parent=PASSSERD10982.18;ae=true;de=true;minCov=574;pc=1
15	GeMoMa	CDS	3104049	3104209	.	-	1	ID=cds-335570;Parent=PASSSERD10982.18;ae=true;de=true;minCov=489;pc=1
15	GeMoMa	CDS	3105275	3105458	.	-	2	ID=cds-335569;Parent=PASSSERD10982.18;ae=true;de=true;minCov=356;pc=1
15	GeMoMa	CDS	3106776	3106841	.	-	2	ID=cds-335568;Parent=PASSSERD10982.18;ae=true;de=true;minCov=539;pc=1
15	GeMoMa	CDS	3108760	3108857	.	-	1	ID=cds-335567;Parent=PASSSERD10982.18;ae=true;de=true;minCov=328;pc=1
15	GeMoMa	CDS	3109226	3109361	.	-	2	ID=cds-335566;Parent=PASSSERD10982.18;ae=true;de=true;minCov=301;pc=1
15	GeMoMa	CDS	3109919	3110122	.	-	2	ID=cds-335565;Parent=PASSSERD10982.18;ae=true;de=true;minCov=326;pc=1
15	GeMoMa	CDS	3112083	3112306	.	-	1	ID=cds-335564;Parent=PASSSERD10982.18;ae=true;de=true;minCov=59;pc=1
15	GeMoMa	CDS	3113289	3113409	.	-	2	ID=cds-335563;Parent=PASSSERD10982.18;ae=true;de=true;minCov=327;pc=1
15	GeMoMa	CDS	3113834	3113870	.	-	0	ID=cds-335562;Parent=PASSSERD10982.18;ae=true;de=true;minCov=522;pc=1
15	GeMoMa	CDS	3114394	3114463	.	-	1	ID=cds-335561;Parent=PASSSERD10982.18;ae=true;de=true;minCov=619;pc=1
15	GeMoMa	CDS	3114962	3115035	.	-	0	ID=cds-335560;Parent=PASSSERD10982.18;ae=true;de=true;minCov=471;pc=1
15	GeMoMa	CDS	3115130	3115191	.	-	2	ID=cds-335559;Parent=PASSSERD10982.18;ae=true;de=true;minCov=371;pc=1
15	GeMoMa	CDS	3115664	3115798	.	-	2	ID=cds-335558;Parent=PASSSERD10982.18;ae=true;de=true;minCov=381;pc=1
15	GeMoMa	CDS	3115974	3116048	.	-	2	ID=cds-335557;Parent=PASSSERD10982.18;ae=true;de=true;minCov=495;pc=1
15	GeMoMa	CDS	3116346	3116449	.	-	1	ID=cds-335556;Parent=PASSSERD10982.18;ae=true;de=true;minCov=433;pc=1
15	GeMoMa	CDS	3116603	3116675	.	-	2	ID=cds-335555;Parent=PASSSERD10982.18;ae=true;de=true;minCov=437;pc=1
15	GeMoMa	CDS	3117097	3117166	.	-	0	ID=cds-335554;Parent=PASSSERD10982.18;ae=true;de=true;minCov=534;pc=1
15	GeMoMa	CDS	3117558	3117619	.	-	2	ID=cds-335553;Parent=PASSSERD10982.18;ae=true;de=true;minCov=456;pc=1
15	GeMoMa	CDS	3118544	3118622	.	-	0	ID=cds-335552;Parent=PASSSERD10982.18;ae=true;de=true;minCov=467;pc=1
15	GeMoMa	CDS	3118974	3119043	.	-	1	ID=cds-335551;Parent=PASSSERD10982.18;ae=true;de=true;minCov=504;pc=1
15	GeMoMa	CDS	3119544	3119593	.	-	0	ID=cds-335550;Parent=PASSSERD10982.18;ae=true;de=true;minCov=505;pc=1
15	GeMoMa	CDS	3120259	3120342	.	-	0	ID=cds-335549;Parent=PASSSERD10982.18;ae=true;de=true;minCov=431;pc=1
15	GeMoMa	CDS	3121142	3121227	.	-	2	ID=cds-335548;Parent=PASSSERD10982.18;ae=true;de=true;minCov=431;pc=1
15	GeMoMa	CDS	3121550	3121596	.	-	1	ID=cds-335547;Parent=PASSSERD10982.18;ae=true;de=true;minCov=475;pc=1
15	GeMoMa	CDS	3122265	3122352	.	-	2	ID=cds-335546;Parent=PASSSERD10982.18;ae=true;de=true;minCov=342;pc=1
15	GeMoMa	CDS	3123053	3123110	.	-	0	ID=cds-335545;Parent=PASSSERD10982.18;de=true;minCov=245;pc=1
15	AnnotationFinalizer_	five_prime_UTR	3123111	3123170	.	-	.	ID=five_prime_utr-44538;Parent=PASSSERD10982.18
15	AnnotationFinalizer_	five_prime_UTR	3123679	3123716	.	-	.	ID=five_prime_utr-44537;Parent=PASSSERD10982.18
15	AnnotationFinalizer_	three_prime_UTR	3069833	3069950	.	-	.	ID=three_prime_utr-35777;Parent=PASSSERD10982.18
15	AnnotationFinalizer_	three_prime_UTR	3083634	3084644	.	-	.	ID=three_prime_utr-35776;Parent=PASSSERD10982.18
15	AnnotationFinalizer_	three_prime_UTR	3085424	3085506	.	-	.	ID=three_prime_utr-35775;Parent=PASSSERD10982.18
15	AnnotationFinalizer_	three_prime_UTR	3086575	3089148	.	-	.	ID=three_prime_utr-35774;Parent=PASSSERD10982.18
15	GeMoMa	mRNA	3069833	3123716	4199	-	.	ID=PASSSERD10982.19;Parent=PASSSERD10982;aa=803;avgCov=485.1333;bestScore=4199;ce=26;evidence=1;iAA=0.995;lpm=686;maxGap=0;maxScore=4216;minCov=59;minSplitReads=16;nps=0;oldID=montanus_rna-XM_039726070.1_R0;pAA=0.995;prediction=0;raa=803;rce=26;ref-gene=montanus_gene-DEPDC5;start=M;stop=*;sumWeight=0.8;tae=1;tde=1;tie=1;tpc=1
15	GeMoMa	exon	3069833	3069950	.	-	.	ID=nbis-exon-370171;Parent=PASSSERD10982.19;de=true;minCov=245;pc=1
15	GeMoMa	exon	3083634	3084644	.	-	.	ID=nbis-exon-370172;Parent=PASSSERD10982.19;de=true;minCov=245;pc=1
15	GeMoMa	exon	3085424	3085506	.	-	.	ID=nbis-exon-370173;Parent=PASSSERD10982.19;de=true;minCov=245;pc=1
15	GeMoMa	exon	3086575	3095995	.	-	.	ID=nbis-exon-370174;Parent=PASSSERD10982.19;de=true;minCov=245;pc=1
15	GeMoMa	exon	3097551	3097613	.	-	.	ID=nbis-exon-370175;Parent=PASSSERD10982.19;de=true;minCov=245;pc=1
15	GeMoMa	exon	3100325	3100433	.	-	.	ID=nbis-exon-370176;Parent=PASSSERD10982.19;de=true;minCov=245;pc=1
15	GeMoMa	exon	3100771	3100904	.	-	.	ID=nbis-exon-370177;Parent=PASSSERD10982.19;de=true;minCov=245;pc=1
15	GeMoMa	exon	3102178	3102397	.	-	.	ID=nbis-exon-370178;Parent=PASSSERD10982.19;de=true;minCov=245;pc=1
15	GeMoMa	exon	3103229	3103396	.	-	.	ID=nbis-exon-370179;Parent=PASSSERD10982.19;de=true;minCov=245;pc=1
15	GeMoMa	exon	3103556	3103673	.	-	.	ID=nbis-exon-370180;Parent=PASSSERD10982.19;de=true;minCov=245;pc=1
15	GeMoMa	exon	3104049	3104209	.	-	.	ID=nbis-exon-370181;Parent=PASSSERD10982.19;de=true;minCov=245;pc=1
15	GeMoMa	exon	3105232	3105458	.	-	.	ID=nbis-exon-370182;Parent=PASSSERD10982.19;de=true;minCov=245;pc=1
15	GeMoMa	exon	3106776	3106841	.	-	.	ID=nbis-exon-370183;Parent=PASSSERD10982.19;de=true;minCov=245;pc=1
15	GeMoMa	exon	3108760	3108857	.	-	.	ID=nbis-exon-370184;Parent=PASSSERD10982.19;de=true;minCov=245;pc=1
15	GeMoMa	exon	3109226	3109361	.	-	.	ID=nbis-exon-370185;Parent=PASSSERD10982.19;de=true;minCov=245;pc=1
15	GeMoMa	exon	3109919	3110122	.	-	.	ID=nbis-exon-370186;Parent=PASSSERD10982.19;de=true;minCov=245;pc=1
15	GeMoMa	exon	3112083	3112306	.	-	.	ID=nbis-exon-370187;Parent=PASSSERD10982.19;de=true;minCov=245;pc=1
15	GeMoMa	exon	3113289	3113409	.	-	.	ID=nbis-exon-370188;Parent=PASSSERD10982.19;de=true;minCov=245;pc=1
15	GeMoMa	exon	3113834	3113870	.	-	.	ID=nbis-exon-370189;Parent=PASSSERD10982.19;de=true;minCov=245;pc=1
15	GeMoMa	exon	3114394	3114463	.	-	.	ID=nbis-exon-370190;Parent=PASSSERD10982.19;de=true;minCov=245;pc=1
15	GeMoMa	exon	3114962	3115035	.	-	.	ID=nbis-exon-370191;Parent=PASSSERD10982.19;de=true;minCov=245;pc=1
15	GeMoMa	exon	3115130	3115191	.	-	.	ID=nbis-exon-370192;Parent=PASSSERD10982.19;de=true;minCov=245;pc=1
15	GeMoMa	exon	3115664	3115798	.	-	.	ID=nbis-exon-370193;Parent=PASSSERD10982.19;de=true;minCov=245;pc=1
15	GeMoMa	exon	3115974	3116048	.	-	.	ID=nbis-exon-370194;Parent=PASSSERD10982.19;de=true;minCov=245;pc=1
15	GeMoMa	exon	3116346	3116449	.	-	.	ID=nbis-exon-370195;Parent=PASSSERD10982.19;de=true;minCov=245;pc=1
15	GeMoMa	exon	3116603	3116675	.	-	.	ID=nbis-exon-370196;Parent=PASSSERD10982.19;de=true;minCov=245;pc=1
15	GeMoMa	exon	3117097	3117166	.	-	.	ID=nbis-exon-370197;Parent=PASSSERD10982.19;de=true;minCov=245;pc=1
15	GeMoMa	exon	3117558	3117619	.	-	.	ID=nbis-exon-370198;Parent=PASSSERD10982.19;de=true;minCov=245;pc=1
15	GeMoMa	exon	3118544	3118622	.	-	.	ID=nbis-exon-370199;Parent=PASSSERD10982.19;de=true;minCov=245;pc=1
15	GeMoMa	exon	3118974	3119043	.	-	.	ID=nbis-exon-370200;Parent=PASSSERD10982.19;de=true;minCov=245;pc=1
15	GeMoMa	exon	3119544	3119593	.	-	.	ID=nbis-exon-370201;Parent=PASSSERD10982.19;de=true;minCov=245;pc=1
15	GeMoMa	exon	3120259	3120342	.	-	.	ID=nbis-exon-370202;Parent=PASSSERD10982.19;de=true;minCov=245;pc=1
15	GeMoMa	exon	3121142	3121227	.	-	.	ID=nbis-exon-370203;Parent=PASSSERD10982.19;de=true;minCov=245;pc=1
15	GeMoMa	exon	3121550	3121596	.	-	.	ID=nbis-exon-370204;Parent=PASSSERD10982.19;de=true;minCov=245;pc=1
15	GeMoMa	exon	3122265	3122352	.	-	.	ID=nbis-exon-370205;Parent=PASSSERD10982.19;de=true;minCov=245;pc=1
15	GeMoMa	exon	3123053	3123170	.	-	.	ID=nbis-exon-370206;Parent=PASSSERD10982.19;de=true;minCov=245;pc=1
15	GeMoMa	exon	3123679	3123716	.	-	.	ID=nbis-exon-370207;Parent=PASSSERD10982.19;de=true;minCov=245;pc=1
15	GeMoMa	CDS	3104201	3104209	.	-	0	ID=cds-335608;Parent=PASSSERD10982.19;ae=true;minCov=507;pc=1
15	GeMoMa	CDS	3105232	3105458	.	-	2	ID=cds-335607;Parent=PASSSERD10982.19;ae=true;de=true;minCov=82;pc=1
15	GeMoMa	CDS	3106776	3106841	.	-	2	ID=cds-335606;Parent=PASSSERD10982.19;ae=true;de=true;minCov=539;pc=1
15	GeMoMa	CDS	3108760	3108857	.	-	1	ID=cds-335605;Parent=PASSSERD10982.19;ae=true;de=true;minCov=328;pc=1
15	GeMoMa	CDS	3109226	3109361	.	-	2	ID=cds-335604;Parent=PASSSERD10982.19;ae=true;de=true;minCov=301;pc=1
15	GeMoMa	CDS	3109919	3110122	.	-	2	ID=cds-335603;Parent=PASSSERD10982.19;ae=true;de=true;minCov=326;pc=1
15	GeMoMa	CDS	3112083	3112306	.	-	1	ID=cds-335602;Parent=PASSSERD10982.19;ae=true;de=true;minCov=59;pc=1
15	GeMoMa	CDS	3113289	3113409	.	-	2	ID=cds-335601;Parent=PASSSERD10982.19;ae=true;de=true;minCov=327;pc=1
15	GeMoMa	CDS	3113834	3113870	.	-	0	ID=cds-335600;Parent=PASSSERD10982.19;ae=true;de=true;minCov=522;pc=1
15	GeMoMa	CDS	3114394	3114463	.	-	1	ID=cds-335599;Parent=PASSSERD10982.19;ae=true;de=true;minCov=619;pc=1
15	GeMoMa	CDS	3114962	3115035	.	-	0	ID=cds-335598;Parent=PASSSERD10982.19;ae=true;de=true;minCov=471;pc=1
15	GeMoMa	CDS	3115130	3115191	.	-	2	ID=cds-335597;Parent=PASSSERD10982.19;ae=true;de=true;minCov=371;pc=1
15	GeMoMa	CDS	3115664	3115798	.	-	2	ID=cds-335596;Parent=PASSSERD10982.19;ae=true;de=true;minCov=381;pc=1
15	GeMoMa	CDS	3115974	3116048	.	-	2	ID=cds-335595;Parent=PASSSERD10982.19;ae=true;de=true;minCov=495;pc=1
15	GeMoMa	CDS	3116346	3116449	.	-	1	ID=cds-335594;Parent=PASSSERD10982.19;ae=true;de=true;minCov=433;pc=1
15	GeMoMa	CDS	3116603	3116675	.	-	2	ID=cds-335593;Parent=PASSSERD10982.19;ae=true;de=true;minCov=437;pc=1
15	GeMoMa	CDS	3117097	3117166	.	-	0	ID=cds-335592;Parent=PASSSERD10982.19;ae=true;de=true;minCov=534;pc=1
15	GeMoMa	CDS	3117558	3117619	.	-	2	ID=cds-335591;Parent=PASSSERD10982.19;ae=true;de=true;minCov=456;pc=1
15	GeMoMa	CDS	3118544	3118622	.	-	0	ID=cds-335590;Parent=PASSSERD10982.19;ae=true;de=true;minCov=467;pc=1
15	GeMoMa	CDS	3118974	3119043	.	-	1	ID=cds-335589;Parent=PASSSERD10982.19;ae=true;de=true;minCov=504;pc=1
15	GeMoMa	CDS	3119544	3119593	.	-	0	ID=cds-335588;Parent=PASSSERD10982.19;ae=true;de=true;minCov=505;pc=1
15	GeMoMa	CDS	3120259	3120342	.	-	0	ID=cds-335587;Parent=PASSSERD10982.19;ae=true;de=true;minCov=431;pc=1
15	GeMoMa	CDS	3121142	3121227	.	-	2	ID=cds-335586;Parent=PASSSERD10982.19;ae=true;de=true;minCov=431;pc=1
15	GeMoMa	CDS	3121550	3121596	.	-	1	ID=cds-335585;Parent=PASSSERD10982.19;ae=true;de=true;minCov=475;pc=1
15	GeMoMa	CDS	3122265	3122352	.	-	2	ID=cds-335584;Parent=PASSSERD10982.19;ae=true;de=true;minCov=342;pc=1
15	GeMoMa	CDS	3123053	3123110	.	-	0	ID=cds-335583;Parent=PASSSERD10982.19;de=true;minCov=245;pc=1
15	AnnotationFinalizer_	five_prime_UTR	3123111	3123170	.	-	.	ID=five_prime_utr-44540;Parent=PASSSERD10982.19
15	AnnotationFinalizer_	five_prime_UTR	3123679	3123716	.	-	.	ID=five_prime_utr-44539;Parent=PASSSERD10982.19
15	AnnotationFinalizer_	three_prime_UTR	3069833	3069950	.	-	.	ID=three_prime_utr-35788;Parent=PASSSERD10982.19
15	AnnotationFinalizer_	three_prime_UTR	3083634	3084644	.	-	.	ID=three_prime_utr-35787;Parent=PASSSERD10982.19
15	AnnotationFinalizer_	three_prime_UTR	3085424	3085506	.	-	.	ID=three_prime_utr-35786;Parent=PASSSERD10982.19
15	AnnotationFinalizer_	three_prime_UTR	3086575	3095995	.	-	.	ID=three_prime_utr-35785;Parent=PASSSERD10982.19
15	AnnotationFinalizer_	three_prime_UTR	3097551	3097613	.	-	.	ID=three_prime_utr-35784;Parent=PASSSERD10982.19
15	AnnotationFinalizer_	three_prime_UTR	3100325	3100433	.	-	.	ID=three_prime_utr-35783;Parent=PASSSERD10982.19
15	AnnotationFinalizer_	three_prime_UTR	3100771	3100904	.	-	.	ID=three_prime_utr-35782;Parent=PASSSERD10982.19
15	AnnotationFinalizer_	three_prime_UTR	3102178	3102397	.	-	.	ID=three_prime_utr-35781;Parent=PASSSERD10982.19
15	AnnotationFinalizer_	three_prime_UTR	3103229	3103396	.	-	.	ID=three_prime_utr-35780;Parent=PASSSERD10982.19
15	AnnotationFinalizer_	three_prime_UTR	3103556	3103673	.	-	.	ID=three_prime_utr-35779;Parent=PASSSERD10982.19
15	AnnotationFinalizer_	three_prime_UTR	3104049	3104200	.	-	.	ID=three_prime_utr-35778;Parent=PASSSERD10982.19
15	GeMoMa	mRNA	3069833	3123716	4188	-	.	ID=PASSSERD10982.20;Parent=PASSSERD10982;aa=801;avgCov=484.4677;bestScore=4188;ce=26;evidence=1;iAA=0.995;lpm=686;maxGap=0;maxScore=4205;minCov=59;minSplitReads=4;nps=0;oldID=montanus_rna-XM_039726071.1_R0;pAA=0.995;prediction=0;raa=801;rce=26;ref-gene=montanus_gene-DEPDC5;start=M;stop=*;sumWeight=0.8;tae=1;tde=1;tie=1;tpc=1
15	GeMoMa	exon	3069833	3069950	.	-	.	ID=nbis-exon-370252;Parent=PASSSERD10982.20;de=true;minCov=245;pc=1
15	GeMoMa	exon	3083634	3084644	.	-	.	ID=nbis-exon-370253;Parent=PASSSERD10982.20;de=true;minCov=245;pc=1
15	GeMoMa	exon	3085424	3085506	.	-	.	ID=nbis-exon-370254;Parent=PASSSERD10982.20;de=true;minCov=245;pc=1
15	GeMoMa	exon	3086575	3095995	.	-	.	ID=nbis-exon-370255;Parent=PASSSERD10982.20;de=true;minCov=245;pc=1
15	GeMoMa	exon	3097551	3097613	.	-	.	ID=nbis-exon-370256;Parent=PASSSERD10982.20;de=true;minCov=245;pc=1
15	GeMoMa	exon	3100325	3100433	.	-	.	ID=nbis-exon-370257;Parent=PASSSERD10982.20;de=true;minCov=245;pc=1
15	GeMoMa	exon	3100771	3100904	.	-	.	ID=nbis-exon-370258;Parent=PASSSERD10982.20;de=true;minCov=245;pc=1
15	GeMoMa	exon	3102178	3102397	.	-	.	ID=nbis-exon-370259;Parent=PASSSERD10982.20;de=true;minCov=245;pc=1
15	GeMoMa	exon	3103229	3103396	.	-	.	ID=nbis-exon-370260;Parent=PASSSERD10982.20;de=true;minCov=245;pc=1
15	GeMoMa	exon	3103556	3103673	.	-	.	ID=nbis-exon-370261;Parent=PASSSERD10982.20;de=true;minCov=245;pc=1
15	GeMoMa	exon	3104049	3105139	.	-	.	ID=nbis-exon-370262;Parent=PASSSERD10982.20;de=true;minCov=245;pc=1
15	GeMoMa	exon	3105232	3105458	.	-	.	ID=nbis-exon-370263;Parent=PASSSERD10982.20;de=true;minCov=245;pc=1
15	GeMoMa	exon	3106776	3106841	.	-	.	ID=nbis-exon-370264;Parent=PASSSERD10982.20;de=true;minCov=245;pc=1
15	GeMoMa	exon	3108760	3108857	.	-	.	ID=nbis-exon-370265;Parent=PASSSERD10982.20;de=true;minCov=245;pc=1
15	GeMoMa	exon	3109226	3109361	.	-	.	ID=nbis-exon-370266;Parent=PASSSERD10982.20;de=true;minCov=245;pc=1
15	GeMoMa	exon	3109919	3110122	.	-	.	ID=nbis-exon-370267;Parent=PASSSERD10982.20;de=true;minCov=245;pc=1
15	GeMoMa	exon	3112083	3112306	.	-	.	ID=nbis-exon-370268;Parent=PASSSERD10982.20;de=true;minCov=245;pc=1
15	GeMoMa	exon	3113289	3113409	.	-	.	ID=nbis-exon-370269;Parent=PASSSERD10982.20;de=true;minCov=245;pc=1
15	GeMoMa	exon	3113834	3113870	.	-	.	ID=nbis-exon-370270;Parent=PASSSERD10982.20;de=true;minCov=245;pc=1
15	GeMoMa	exon	3114394	3114463	.	-	.	ID=nbis-exon-370271;Parent=PASSSERD10982.20;de=true;minCov=245;pc=1
15	GeMoMa	exon	3114962	3115035	.	-	.	ID=nbis-exon-370272;Parent=PASSSERD10982.20;de=true;minCov=245;pc=1
15	GeMoMa	exon	3115130	3115191	.	-	.	ID=nbis-exon-370273;Parent=PASSSERD10982.20;de=true;minCov=245;pc=1
15	GeMoMa	exon	3115664	3115798	.	-	.	ID=nbis-exon-370274;Parent=PASSSERD10982.20;de=true;minCov=245;pc=1
15	GeMoMa	exon	3115974	3116048	.	-	.	ID=nbis-exon-370275;Parent=PASSSERD10982.20;de=true;minCov=245;pc=1
15	GeMoMa	exon	3116346	3116449	.	-	.	ID=nbis-exon-370276;Parent=PASSSERD10982.20;de=true;minCov=245;pc=1
15	GeMoMa	exon	3116603	3116675	.	-	.	ID=nbis-exon-370277;Parent=PASSSERD10982.20;de=true;minCov=245;pc=1
15	GeMoMa	exon	3117097	3117166	.	-	.	ID=nbis-exon-370278;Parent=PASSSERD10982.20;de=true;minCov=245;pc=1
15	GeMoMa	exon	3117558	3117619	.	-	.	ID=nbis-exon-370279;Parent=PASSSERD10982.20;de=true;minCov=245;pc=1
15	GeMoMa	exon	3118544	3118622	.	-	.	ID=nbis-exon-370280;Parent=PASSSERD10982.20;de=true;minCov=245;pc=1
15	GeMoMa	exon	3118974	3119043	.	-	.	ID=nbis-exon-370281;Parent=PASSSERD10982.20;de=true;minCov=245;pc=1
15	GeMoMa	exon	3119544	3119593	.	-	.	ID=nbis-exon-370282;Parent=PASSSERD10982.20;de=true;minCov=245;pc=1
15	GeMoMa	exon	3120259	3120342	.	-	.	ID=nbis-exon-370283;Parent=PASSSERD10982.20;de=true;minCov=245;pc=1
15	GeMoMa	exon	3121142	3121227	.	-	.	ID=nbis-exon-370284;Parent=PASSSERD10982.20;de=true;minCov=245;pc=1
15	GeMoMa	exon	3121550	3121596	.	-	.	ID=nbis-exon-370285;Parent=PASSSERD10982.20;de=true;minCov=245;pc=1
15	GeMoMa	exon	3122265	3122352	.	-	.	ID=nbis-exon-370286;Parent=PASSSERD10982.20;de=true;minCov=245;pc=1
15	GeMoMa	exon	3123053	3123170	.	-	.	ID=nbis-exon-370287;Parent=PASSSERD10982.20;de=true;minCov=245;pc=1
15	GeMoMa	exon	3123679	3123716	.	-	.	ID=nbis-exon-370288;Parent=PASSSERD10982.20;de=true;minCov=245;pc=1
15	GeMoMa	CDS	3105137	3105139	.	-	0	ID=cds-335634;Parent=PASSSERD10982.20;ae=true;minCov=62;pc=1
15	GeMoMa	CDS	3105232	3105458	.	-	2	ID=cds-335633;Parent=PASSSERD10982.20;ae=true;de=true;minCov=82;pc=1
15	GeMoMa	CDS	3106776	3106841	.	-	2	ID=cds-335632;Parent=PASSSERD10982.20;ae=true;de=true;minCov=539;pc=1
15	GeMoMa	CDS	3108760	3108857	.	-	1	ID=cds-335631;Parent=PASSSERD10982.20;ae=true;de=true;minCov=328;pc=1
15	GeMoMa	CDS	3109226	3109361	.	-	2	ID=cds-335630;Parent=PASSSERD10982.20;ae=true;de=true;minCov=301;pc=1
15	GeMoMa	CDS	3109919	3110122	.	-	2	ID=cds-335629;Parent=PASSSERD10982.20;ae=true;de=true;minCov=326;pc=1
15	GeMoMa	CDS	3112083	3112306	.	-	1	ID=cds-335628;Parent=PASSSERD10982.20;ae=true;de=true;minCov=59;pc=1
15	GeMoMa	CDS	3113289	3113409	.	-	2	ID=cds-335627;Parent=PASSSERD10982.20;ae=true;de=true;minCov=327;pc=1
15	GeMoMa	CDS	3113834	3113870	.	-	0	ID=cds-335626;Parent=PASSSERD10982.20;ae=true;de=true;minCov=522;pc=1
15	GeMoMa	CDS	3114394	3114463	.	-	1	ID=cds-335625;Parent=PASSSERD10982.20;ae=true;de=true;minCov=619;pc=1
15	GeMoMa	CDS	3114962	3115035	.	-	0	ID=cds-335624;Parent=PASSSERD10982.20;ae=true;de=true;minCov=471;pc=1
15	GeMoMa	CDS	3115130	3115191	.	-	2	ID=cds-335623;Parent=PASSSERD10982.20;ae=true;de=true;minCov=371;pc=1
15	GeMoMa	CDS	3115664	3115798	.	-	2	ID=cds-335622;Parent=PASSSERD10982.20;ae=true;de=true;minCov=381;pc=1
15	GeMoMa	CDS	3115974	3116048	.	-	2	ID=cds-335621;Parent=PASSSERD10982.20;ae=true;de=true;minCov=495;pc=1
15	GeMoMa	CDS	3116346	3116449	.	-	1	ID=cds-335620;Parent=PASSSERD10982.20;ae=true;de=true;minCov=433;pc=1
15	GeMoMa	CDS	3116603	3116675	.	-	2	ID=cds-335619;Parent=PASSSERD10982.20;ae=true;de=true;minCov=437;pc=1
15	GeMoMa	CDS	3117097	3117166	.	-	0	ID=cds-335618;Parent=PASSSERD10982.20;ae=true;de=true;minCov=534;pc=1
15	GeMoMa	CDS	3117558	3117619	.	-	2	ID=cds-335617;Parent=PASSSERD10982.20;ae=true;de=true;minCov=456;pc=1
15	GeMoMa	CDS	3118544	3118622	.	-	0	ID=cds-335616;Parent=PASSSERD10982.20;ae=true;de=true;minCov=467;pc=1
15	GeMoMa	CDS	3118974	3119043	.	-	1	ID=cds-335615;Parent=PASSSERD10982.20;ae=true;de=true;minCov=504;pc=1
15	GeMoMa	CDS	3119544	3119593	.	-	0	ID=cds-335614;Parent=PASSSERD10982.20;ae=true;de=true;minCov=505;pc=1
15	GeMoMa	CDS	3120259	3120342	.	-	0	ID=cds-335613;Parent=PASSSERD10982.20;ae=true;de=true;minCov=431;pc=1
15	GeMoMa	CDS	3121142	3121227	.	-	2	ID=cds-335612;Parent=PASSSERD10982.20;ae=true;de=true;minCov=431;pc=1
15	GeMoMa	CDS	3121550	3121596	.	-	1	ID=cds-335611;Parent=PASSSERD10982.20;ae=true;de=true;minCov=475;pc=1
15	GeMoMa	CDS	3122265	3122352	.	-	2	ID=cds-335610;Parent=PASSSERD10982.20;ae=true;de=true;minCov=342;pc=1
15	GeMoMa	CDS	3123053	3123110	.	-	0	ID=cds-335609;Parent=PASSSERD10982.20;de=true;minCov=245;pc=1
15	AnnotationFinalizer_	five_prime_UTR	3123111	3123170	.	-	.	ID=five_prime_utr-44542;Parent=PASSSERD10982.20
15	AnnotationFinalizer_	five_prime_UTR	3123679	3123716	.	-	.	ID=five_prime_utr-44541;Parent=PASSSERD10982.20
15	AnnotationFinalizer_	three_prime_UTR	3069833	3069950	.	-	.	ID=three_prime_utr-35799;Parent=PASSSERD10982.20
15	AnnotationFinalizer_	three_prime_UTR	3083634	3084644	.	-	.	ID=three_prime_utr-35798;Parent=PASSSERD10982.20
15	AnnotationFinalizer_	three_prime_UTR	3085424	3085506	.	-	.	ID=three_prime_utr-35797;Parent=PASSSERD10982.20
15	AnnotationFinalizer_	three_prime_UTR	3086575	3095995	.	-	.	ID=three_prime_utr-35796;Parent=PASSSERD10982.20
15	AnnotationFinalizer_	three_prime_UTR	3097551	3097613	.	-	.	ID=three_prime_utr-35795;Parent=PASSSERD10982.20
15	AnnotationFinalizer_	three_prime_UTR	3100325	3100433	.	-	.	ID=three_prime_utr-35794;Parent=PASSSERD10982.20
15	AnnotationFinalizer_	three_prime_UTR	3100771	3100904	.	-	.	ID=three_prime_utr-35793;Parent=PASSSERD10982.20
15	AnnotationFinalizer_	three_prime_UTR	3102178	3102397	.	-	.	ID=three_prime_utr-35792;Parent=PASSSERD10982.20
15	AnnotationFinalizer_	three_prime_UTR	3103229	3103396	.	-	.	ID=three_prime_utr-35791;Parent=PASSSERD10982.20
15	AnnotationFinalizer_	three_prime_UTR	3103556	3103673	.	-	.	ID=three_prime_utr-35790;Parent=PASSSERD10982.20
15	AnnotationFinalizer_	three_prime_UTR	3104049	3105136	.	-	.	ID=three_prime_utr-35789;Parent=PASSSERD10982.20
15	GAF	gene	3071262	3082682	.	-	.	ID=PASSSERD10983;combinedEvidence=3;complete=1;maxEvidence=3;maxTie=1.0;transcripts=1
15	GeMoMa	mRNA	3071262	3082682	2203	-	.	ID=PASSSERD10983.1;Parent=PASSSERD10983;aa=415;alternative="onychos_gene-ANHX,pyrgi_gene-ANHX";avgCov=17.9992;bestScore=2203;ce=8;evidence=3;iAA=0.9831;lpm=187;maxGap=0;maxScore=2237;minCov=5;minSplitReads=1;nps=0;oldID=montanus_rna-XM_039726073.1_R0;pAA=0.988;prediction=0;raa=415;rce=8;ref-gene=montanus_gene-ANHX;start=M;stop=*;sumWeight=2.8;tae=1;tde=1;tie=1;tpc=1
15	GeMoMa	exon	3071262	3071528	.	-	.	ID=nbis-exon-370586;Parent=PASSSERD10983.1;de=true;minCov=5;pc=1
15	GeMoMa	exon	3071549	3072739	.	-	.	ID=nbis-exon-370587;Parent=PASSSERD10983.1;de=true;minCov=5;pc=1
15	GeMoMa	exon	3074606	3074693	.	-	.	ID=nbis-exon-370588;Parent=PASSSERD10983.1;de=true;minCov=5;pc=1
15	GeMoMa	exon	3078885	3079186	.	-	.	ID=nbis-exon-370589;Parent=PASSSERD10983.1;de=true;minCov=5;pc=1
15	GeMoMa	exon	3079437	3079569	.	-	.	ID=nbis-exon-370590;Parent=PASSSERD10983.1;de=true;minCov=5;pc=1
15	GeMoMa	exon	3080045	3080231	.	-	.	ID=nbis-exon-370591;Parent=PASSSERD10983.1;de=true;minCov=5;pc=1
15	GeMoMa	exon	3081112	3081235	.	-	.	ID=nbis-exon-370592;Parent=PASSSERD10983.1;de=true;minCov=5;pc=1
15	GeMoMa	exon	3081435	3081559	.	-	.	ID=nbis-exon-370593;Parent=PASSSERD10983.1;de=true;minCov=5;pc=1
15	GeMoMa	exon	3082164	3082682	.	-	.	ID=nbis-exon-370594;Parent=PASSSERD10983.1;de=true;minCov=5;pc=1
15	GeMoMa	CDS	3072709	3072739	.	-	1	ID=cds-335642;Parent=PASSSERD10983.1;ae=true;minCov=35;pc=1
15	GeMoMa	CDS	3074606	3074693	.	-	2	ID=cds-335641;Parent=PASSSERD10983.1;ae=true;de=true;minCov=21;pc=1
15	GeMoMa	CDS	3078885	3079186	.	-	1	ID=cds-335640;Parent=PASSSERD10983.1;ae=true;de=true;minCov=16;pc=1
15	GeMoMa	CDS	3079437	3079569	.	-	2	ID=cds-335639;Parent=PASSSERD10983.1;ae=true;de=true;minCov=14;pc=1
15	GeMoMa	CDS	3080045	3080231	.	-	0	ID=cds-335638;Parent=PASSSERD10983.1;ae=true;de=true;minCov=11;pc=1
15	GeMoMa	CDS	3081112	3081235	.	-	1	ID=cds-335637;Parent=PASSSERD10983.1;ae=true;de=true;minCov=7;pc=1
15	GeMoMa	CDS	3081435	3081559	.	-	0	ID=cds-335636;Parent=PASSSERD10983.1;ae=true;de=true;minCov=14;pc=1
15	GeMoMa	CDS	3082164	3082418	.	-	0	ID=cds-335635;Parent=PASSSERD10983.1;de=true;minCov=5;pc=1
15	AnnotationFinalizer_	five_prime_UTR	3082419	3082682	.	-	.	ID=five_prime_utr-44543;Parent=PASSSERD10983.1
15	AnnotationFinalizer_	three_prime_UTR	3071262	3071528	.	-	.	ID=three_prime_utr-35801;Parent=PASSSERD10983.1
15	AnnotationFinalizer_	three_prime_UTR	3071549	3072708	.	-	.	ID=three_prime_utr-35800;Parent=PASSSERD10983.1
15	GAF	gene	3124787	3144062	.	+	.	ID=PASSSERD10984;combinedEvidence=3;complete=4;maxEvidence=3;maxTie=1.0;transcripts=4
15	GeMoMa	mRNA	3124787	3144062	11722	+	.	ID=PASSSERD10984.1;Parent=PASSSERD10984;aa=2511;alternative="onychos_gene-PRR14L,pyrgi_gene-PRR14L";avgCov=99.8305;bestScore=11722;ce=8;evidence=3;iAA=0.854;lpm=405;maxGap=119;maxScore=14072;minCov=0;minSplitReads=120;nps=0;oldID=montanus_rna-XM_039725901.1_R0;pAA=0.8957;prediction=0;raa=2705;rce=8;ref-gene=montanus_gene-PRR14L;start=M;stop=*;sumWeight=2.8;tae=1;tde=1;tie=1;tpc=0.9396
15	GeMoMa	exon	3124787	3124960	.	+	.	ID=nbis-exon-370595;Parent=PASSSERD10984.1;de=true;minCov=51;pc=1
15	GeMoMa	exon	3125269	3125763	.	+	.	ID=nbis-exon-370596;Parent=PASSSERD10984.1;de=true;minCov=51;pc=1
15	GeMoMa	exon	3126839	3126920	.	+	.	ID=nbis-exon-370597;Parent=PASSSERD10984.1;de=true;minCov=51;pc=1
15	GeMoMa	exon	3127934	3134249	.	+	.	ID=nbis-exon-370598;Parent=PASSSERD10984.1;de=true;minCov=51;pc=1
15	GeMoMa	exon	3137231	3137299	.	+	.	ID=nbis-exon-370599;Parent=PASSSERD10984.1;de=true;minCov=51;pc=1
15	GeMoMa	exon	3138073	3138232	.	+	.	ID=nbis-exon-370600;Parent=PASSSERD10984.1;de=true;minCov=51;pc=1
15	GeMoMa	exon	3138515	3138621	.	+	.	ID=nbis-exon-370601;Parent=PASSSERD10984.1;de=true;minCov=51;pc=1
15	GeMoMa	exon	3139525	3139596	.	+	.	ID=nbis-exon-370602;Parent=PASSSERD10984.1;de=true;minCov=51;pc=1
15	GeMoMa	exon	3140209	3144062	.	+	.	ID=nbis-exon-370603;Parent=PASSSERD10984.1;de=true;minCov=51;pc=1
15	GeMoMa	CDS	3125314	3125763	.	+	0	ID=cds-335643;Parent=PASSSERD10984.1;de=true;minCov=51;pc=1
15	GeMoMa	CDS	3126839	3126920	.	+	0	ID=cds-335644;Parent=PASSSERD10984.1;ae=true;de=true;minCov=127;pc=1
15	GeMoMa	CDS	3127934	3134249	.	+	2	ID=cds-335645;Parent=PASSSERD10984.1;ae=true;de=true;minCov=0;pc=0.928
15	GeMoMa	CDS	3137231	3137299	.	+	1	ID=cds-335646;Parent=PASSSERD10984.1;ae=true;de=true;minCov=189;pc=1
15	GeMoMa	CDS	3138073	3138232	.	+	1	ID=cds-335647;Parent=PASSSERD10984.1;ae=true;de=true;minCov=205;pc=1
15	GeMoMa	CDS	3138515	3138621	.	+	0	ID=cds-335648;Parent=PASSSERD10984.1;ae=true;de=true;minCov=236;pc=1
15	GeMoMa	CDS	3139525	3139596	.	+	1	ID=cds-335649;Parent=PASSSERD10984.1;ae=true;de=true;minCov=221;pc=1
15	GeMoMa	CDS	3140209	3140485	.	+	1	ID=cds-335650;Parent=PASSSERD10984.1;ae=true;minCov=202;pc=1
15	AnnotationFinalizer_	five_prime_UTR	3124787	3124960	.	+	.	ID=five_prime_utr-44544;Parent=PASSSERD10984.1
15	AnnotationFinalizer_	five_prime_UTR	3125269	3125313	.	+	.	ID=five_prime_utr-44545;Parent=PASSSERD10984.1
15	AnnotationFinalizer_	three_prime_UTR	3140486	3144062	.	+	.	ID=three_prime_utr-35802;Parent=PASSSERD10984.1
15	GeMoMa	mRNA	3124787	3144062	7929	+	.	ID=PASSSERD10984.2;Parent=PASSSERD10984;aa=1763;alternative="onychos_gene-PRR14L,pyrgi_gene-PRR14L";avgCov=111.7703;bestScore=7929;ce=9;evidence=3;iAA=0.8094;lpm=405;maxGap=119;maxScore=10149;minCov=0;minSplitReads=6;nps=0;oldID=montanus_rna-XM_039725904.1_R0;pAA=0.862;prediction=0;raa=1957;rce=9;ref-gene=montanus_gene-PRR14L;start=M;stop=*;sumWeight=2.8;tae=1;tde=1;tie=1;tpc=0.914
15	GeMoMa	exon	3124787	3124960	.	+	.	ID=nbis-exon-370604;Parent=PASSSERD10984.2;de=true;minCov=51;pc=1
15	GeMoMa	exon	3125269	3125763	.	+	.	ID=nbis-exon-370605;Parent=PASSSERD10984.2;de=true;minCov=51;pc=1
15	GeMoMa	exon	3126839	3126920	.	+	.	ID=nbis-exon-370606;Parent=PASSSERD10984.2;de=true;minCov=51;pc=1
15	GeMoMa	exon	3127934	3127999	.	+	.	ID=nbis-exon-370607;Parent=PASSSERD10984.2;de=true;minCov=51;pc=1
15	GeMoMa	exon	3130244	3134249	.	+	.	ID=nbis-exon-370608;Parent=PASSSERD10984.2;de=true;minCov=51;pc=1
15	GeMoMa	exon	3137231	3137299	.	+	.	ID=nbis-exon-370609;Parent=PASSSERD10984.2;de=true;minCov=51;pc=1
15	GeMoMa	exon	3138073	3138232	.	+	.	ID=nbis-exon-370610;Parent=PASSSERD10984.2;de=true;minCov=51;pc=1
15	GeMoMa	exon	3138515	3138621	.	+	.	ID=nbis-exon-370611;Parent=PASSSERD10984.2;de=true;minCov=51;pc=1
15	GeMoMa	exon	3139525	3139596	.	+	.	ID=nbis-exon-370612;Parent=PASSSERD10984.2;de=true;minCov=51;pc=1
15	GeMoMa	exon	3140209	3144062	.	+	.	ID=nbis-exon-370613;Parent=PASSSERD10984.2;de=true;minCov=51;pc=1
15	GeMoMa	CDS	3125314	3125763	.	+	0	ID=cds-335651;Parent=PASSSERD10984.2;de=true;minCov=51;pc=1
15	GeMoMa	CDS	3126839	3126920	.	+	0	ID=cds-335652;Parent=PASSSERD10984.2;ae=true;de=true;minCov=127;pc=1
15	GeMoMa	CDS	3127934	3127999	.	+	2	ID=cds-335653;Parent=PASSSERD10984.2;ae=true;de=true;minCov=124;pc=1
15	GeMoMa	CDS	3130244	3134249	.	+	2	ID=cds-335654;Parent=PASSSERD10984.2;ae=true;de=true;minCov=0;pc=0.8864
15	GeMoMa	CDS	3137231	3137299	.	+	1	ID=cds-335655;Parent=PASSSERD10984.2;ae=true;de=true;minCov=189;pc=1
15	GeMoMa	CDS	3138073	3138232	.	+	1	ID=cds-335656;Parent=PASSSERD10984.2;ae=true;de=true;minCov=205;pc=1
15	GeMoMa	CDS	3138515	3138621	.	+	0	ID=cds-335657;Parent=PASSSERD10984.2;ae=true;de=true;minCov=236;pc=1
15	GeMoMa	CDS	3139525	3139596	.	+	1	ID=cds-335658;Parent=PASSSERD10984.2;ae=true;de=true;minCov=221;pc=1
15	GeMoMa	CDS	3140209	3140485	.	+	1	ID=cds-335659;Parent=PASSSERD10984.2;ae=true;minCov=202;pc=1
15	AnnotationFinalizer_	five_prime_UTR	3124787	3124960	.	+	.	ID=five_prime_utr-44546;Parent=PASSSERD10984.2
15	AnnotationFinalizer_	five_prime_UTR	3125269	3125313	.	+	.	ID=five_prime_utr-44547;Parent=PASSSERD10984.2
15	AnnotationFinalizer_	three_prime_UTR	3140486	3144062	.	+	.	ID=three_prime_utr-35803;Parent=PASSSERD10984.2
15	GeMoMa	mRNA	3124787	3144062	10862	+	.	ID=PASSSERD10984.3;Parent=PASSSERD10984;aa=2333;avgCov=107.3829;bestScore=10862;ce=9;evidence=1;iAA=0.9277;lpm=185;maxGap=3;maxScore=12208;minCov=38;minSplitReads=97;nps=0;oldID=pyrgi_rna-XM_041488551.1_R0;pAA=0.9607;prediction=0;raa=2335;rce=9;ref-gene=pyrgi_gene-PRR14L;start=M;stop=*;sumWeight=1.0;tae=1;tde=1;tie=1;tpc=1
15	GeMoMa	exon	3124787	3124960	.	+	.	ID=nbis-exon-370614;Parent=PASSSERD10984.3;de=true;minCov=51;pc=1
15	GeMoMa	exon	3125269	3125763	.	+	.	ID=nbis-exon-370615;Parent=PASSSERD10984.3;de=true;minCov=51;pc=1
15	GeMoMa	exon	3126839	3126920	.	+	.	ID=nbis-exon-370616;Parent=PASSSERD10984.3;de=true;minCov=51;pc=1
15	GeMoMa	exon	3127934	3131379	.	+	.	ID=nbis-exon-370617;Parent=PASSSERD10984.3;de=true;minCov=51;pc=1
15	GeMoMa	exon	3131914	3134249	.	+	.	ID=nbis-exon-370618;Parent=PASSSERD10984.3;de=true;minCov=51;pc=1
15	GeMoMa	exon	3137231	3137299	.	+	.	ID=nbis-exon-370619;Parent=PASSSERD10984.3;de=true;minCov=51;pc=1
15	GeMoMa	exon	3138073	3138232	.	+	.	ID=nbis-exon-370620;Parent=PASSSERD10984.3;de=true;minCov=51;pc=1
15	GeMoMa	exon	3138515	3138621	.	+	.	ID=nbis-exon-370621;Parent=PASSSERD10984.3;de=true;minCov=51;pc=1
15	GeMoMa	exon	3139525	3139596	.	+	.	ID=nbis-exon-370622;Parent=PASSSERD10984.3;de=true;minCov=51;pc=1
15	GeMoMa	exon	3140209	3144062	.	+	.	ID=nbis-exon-370623;Parent=PASSSERD10984.3;de=true;minCov=51;pc=1
15	GeMoMa	CDS	3125314	3125763	.	+	0	ID=cds-335660;Parent=PASSSERD10984.3;de=true;minCov=51;pc=1
15	GeMoMa	CDS	3126839	3126920	.	+	0	ID=cds-335661;Parent=PASSSERD10984.3;ae=true;de=true;minCov=127;pc=1
15	GeMoMa	CDS	3127934	3131379	.	+	2	ID=cds-335662;Parent=PASSSERD10984.3;ae=true;de=true;minCov=38;pc=1
15	GeMoMa	CDS	3131914	3134249	.	+	0	ID=cds-335663;Parent=PASSSERD10984.3;ae=true;de=true;minCov=70;pc=1
15	GeMoMa	CDS	3137231	3137299	.	+	1	ID=cds-335664;Parent=PASSSERD10984.3;ae=true;de=true;minCov=189;pc=1
15	GeMoMa	CDS	3138073	3138232	.	+	1	ID=cds-335665;Parent=PASSSERD10984.3;ae=true;de=true;minCov=205;pc=1
15	GeMoMa	CDS	3138515	3138621	.	+	0	ID=cds-335666;Parent=PASSSERD10984.3;ae=true;de=true;minCov=236;pc=1
15	GeMoMa	CDS	3139525	3139596	.	+	1	ID=cds-335667;Parent=PASSSERD10984.3;ae=true;de=true;minCov=221;pc=1
15	GeMoMa	CDS	3140209	3140485	.	+	1	ID=cds-335668;Parent=PASSSERD10984.3;ae=true;minCov=202;pc=1
15	AnnotationFinalizer_	five_prime_UTR	3124787	3124960	.	+	.	ID=five_prime_utr-44548;Parent=PASSSERD10984.3
15	AnnotationFinalizer_	five_prime_UTR	3125269	3125313	.	+	.	ID=five_prime_utr-44549;Parent=PASSSERD10984.3
15	AnnotationFinalizer_	three_prime_UTR	3140486	3144062	.	+	.	ID=three_prime_utr-35804;Parent=PASSSERD10984.3
15	GeMoMa	mRNA	3124787	3144062	10242	+	.	ID=PASSSERD10984.4;Parent=PASSSERD10984;aa=2220;avgCov=104.2447;bestScore=10242;ce=9;evidence=1;iAA=0.8384;lpm=405;maxGap=119;maxScore=12560;minCov=0;minSplitReads=5;nps=0;oldID=montanus_rna-XM_039725903.1_R0;pAA=0.8844;prediction=0;raa=2414;rce=9;ref-gene=montanus_gene-PRR14L;start=M;stop=*;sumWeight=0.8;tae=1;tde=1;tie=1;tpc=0.9317
15	GeMoMa	exon	3124787	3124960	.	+	.	ID=nbis-exon-370624;Parent=PASSSERD10984.4;de=true;minCov=51;pc=1
15	GeMoMa	exon	3125269	3125763	.	+	.	ID=nbis-exon-370625;Parent=PASSSERD10984.4;de=true;minCov=51;pc=1
15	GeMoMa	exon	3126839	3126920	.	+	.	ID=nbis-exon-370626;Parent=PASSSERD10984.4;de=true;minCov=51;pc=1
15	GeMoMa	exon	3127934	3127999	.	+	.	ID=nbis-exon-370627;Parent=PASSSERD10984.4;de=true;minCov=51;pc=1
15	GeMoMa	exon	3128873	3134249	.	+	.	ID=nbis-exon-370628;Parent=PASSSERD10984.4;de=true;minCov=51;pc=1
15	GeMoMa	exon	3137231	3137299	.	+	.	ID=nbis-exon-370629;Parent=PASSSERD10984.4;de=true;minCov=51;pc=1
15	GeMoMa	exon	3138073	3138232	.	+	.	ID=nbis-exon-370630;Parent=PASSSERD10984.4;de=true;minCov=51;pc=1
15	GeMoMa	exon	3138515	3138621	.	+	.	ID=nbis-exon-370631;Parent=PASSSERD10984.4;de=true;minCov=51;pc=1
15	GeMoMa	exon	3139525	3139596	.	+	.	ID=nbis-exon-370632;Parent=PASSSERD10984.4;de=true;minCov=51;pc=1
15	GeMoMa	exon	3140209	3144062	.	+	.	ID=nbis-exon-370633;Parent=PASSSERD10984.4;de=true;minCov=51;pc=1
15	GeMoMa	CDS	3125314	3125763	.	+	0	ID=cds-335669;Parent=PASSSERD10984.4;de=true;minCov=51;pc=1
15	GeMoMa	CDS	3126839	3126920	.	+	0	ID=cds-335670;Parent=PASSSERD10984.4;ae=true;de=true;minCov=127;pc=1
15	GeMoMa	CDS	3127934	3127999	.	+	2	ID=cds-335671;Parent=PASSSERD10984.4;ae=true;de=true;minCov=124;pc=1
15	GeMoMa	CDS	3128873	3134249	.	+	2	ID=cds-335672;Parent=PASSSERD10984.4;ae=true;de=true;minCov=0;pc=0.9154
15	GeMoMa	CDS	3137231	3137299	.	+	1	ID=cds-335673;Parent=PASSSERD10984.4;ae=true;de=true;minCov=189;pc=1
15	GeMoMa	CDS	3138073	3138232	.	+	1	ID=cds-335674;Parent=PASSSERD10984.4;ae=true;de=true;minCov=205;pc=1
15	GeMoMa	CDS	3138515	3138621	.	+	0	ID=cds-335675;Parent=PASSSERD10984.4;ae=true;de=true;minCov=236;pc=1
15	GeMoMa	CDS	3139525	3139596	.	+	1	ID=cds-335676;Parent=PASSSERD10984.4;ae=true;de=true;minCov=221;pc=1
15	GeMoMa	CDS	3140209	3140485	.	+	1	ID=cds-335677;Parent=PASSSERD10984.4;ae=true;minCov=202;pc=1
15	AnnotationFinalizer_	five_prime_UTR	3124787	3124960	.	+	.	ID=five_prime_utr-44550;Parent=PASSSERD10984.4
15	AnnotationFinalizer_	five_prime_UTR	3125269	3125313	.	+	.	ID=five_prime_utr-44551;Parent=PASSSERD10984.4
15	AnnotationFinalizer_	three_prime_UTR	3140486	3144062	.	+	.	ID=three_prime_utr-35805;Parent=PASSSERD10984.4
15	GAF	gene	3144286	3158085	.	-	.	ID=PASSSERD10985;combinedEvidence=4;complete=2;maxEvidence=4;maxTie=1.0;transcripts=2
15	GeMoMa	mRNA	3144286	3158085	3910	-	.	ID=PASSSERD10985.1;Parent=PASSSERD10985;aa=741;alternative="montanus_gene-LOC120510272,onychos_gene-LOC121344383,pyrgi_gene-LOC121365040";avgCov=130.0882;bestScore=3910;ce=17;evidence=4;iAA=1;lpm=741;maxGap=0;maxScore=3910;minCov=69;minSplitReads=82;nps=0;oldID=passerold_transcript:ENSPDOT00000002613_R0;pAA=1;prediction=0;raa=741;rce=17;ref-gene=passerold_gene:ENSPDOG00000001863;start=M;stop=*;sumWeight=3.6;tae=1;tde=1;tie=1;tpc=1
15	GeMoMa	exon	3144286	3145367	.	-	.	ID=nbis-exon-370634;Parent=PASSSERD10985.1;de=true;minCov=92;pc=1
15	GeMoMa	exon	3145659	3145845	.	-	.	ID=nbis-exon-370635;Parent=PASSSERD10985.1;de=true;minCov=92;pc=1
15	GeMoMa	exon	3146152	3146336	.	-	.	ID=nbis-exon-370636;Parent=PASSSERD10985.1;de=true;minCov=92;pc=1
15	GeMoMa	exon	3147107	3147189	.	-	.	ID=nbis-exon-370637;Parent=PASSSERD10985.1;de=true;minCov=92;pc=1
15	GeMoMa	exon	3147885	3148041	.	-	.	ID=nbis-exon-370638;Parent=PASSSERD10985.1;de=true;minCov=92;pc=1
15	GeMoMa	exon	3148311	3148493	.	-	.	ID=nbis-exon-370639;Parent=PASSSERD10985.1;de=true;minCov=92;pc=1
15	GeMoMa	exon	3148713	3148781	.	-	.	ID=nbis-exon-370640;Parent=PASSSERD10985.1;de=true;minCov=92;pc=1
15	GeMoMa	exon	3149083	3149173	.	-	.	ID=nbis-exon-370641;Parent=PASSSERD10985.1;de=true;minCov=92;pc=1
15	GeMoMa	exon	3149378	3149526	.	-	.	ID=nbis-exon-370642;Parent=PASSSERD10985.1;de=true;minCov=92;pc=1
15	GeMoMa	exon	3149679	3149865	.	-	.	ID=nbis-exon-370643;Parent=PASSSERD10985.1;de=true;minCov=92;pc=1
15	GeMoMa	exon	3150348	3150505	.	-	.	ID=nbis-exon-370644;Parent=PASSSERD10985.1;de=true;minCov=92;pc=1
15	GeMoMa	exon	3151107	3151171	.	-	.	ID=nbis-exon-370645;Parent=PASSSERD10985.1;de=true;minCov=92;pc=1
15	GeMoMa	exon	3151278	3151440	.	-	.	ID=nbis-exon-370646;Parent=PASSSERD10985.1;de=true;minCov=92;pc=1
15	GeMoMa	exon	3151620	3151796	.	-	.	ID=nbis-exon-370647;Parent=PASSSERD10985.1;de=true;minCov=92;pc=1
15	GeMoMa	exon	3152202	3152301	.	-	.	ID=nbis-exon-370648;Parent=PASSSERD10985.1;de=true;minCov=92;pc=1
15	GeMoMa	exon	3152664	3152827	.	-	.	ID=nbis-exon-370649;Parent=PASSSERD10985.1;de=true;minCov=92;pc=1
15	GeMoMa	exon	3154286	3154424	.	-	.	ID=nbis-exon-370650;Parent=PASSSERD10985.1;de=true;minCov=92;pc=1
15	GeMoMa	exon	3157735	3158085	.	-	.	ID=nbis-exon-370651;Parent=PASSSERD10985.1;de=true;minCov=92;pc=1
15	GeMoMa	CDS	3145318	3145367	.	-	2	ID=cds-335694;Parent=PASSSERD10985.1;ae=true;minCov=165;pc=1
15	GeMoMa	CDS	3145659	3145845	.	-	0	ID=cds-335693;Parent=PASSSERD10985.1;ae=true;de=true;minCov=134;pc=1
15	GeMoMa	CDS	3146152	3146336	.	-	2	ID=cds-335692;Parent=PASSSERD10985.1;ae=true;de=true;minCov=131;pc=1
15	GeMoMa	CDS	3147107	3147189	.	-	1	ID=cds-335691;Parent=PASSSERD10985.1;ae=true;de=true;minCov=138;pc=1
15	GeMoMa	CDS	3147885	3148041	.	-	2	ID=cds-335690;Parent=PASSSERD10985.1;ae=true;de=true;minCov=148;pc=1
15	GeMoMa	CDS	3148311	3148493	.	-	2	ID=cds-335689;Parent=PASSSERD10985.1;ae=true;de=true;minCov=158;pc=1
15	GeMoMa	CDS	3148713	3148781	.	-	2	ID=cds-335688;Parent=PASSSERD10985.1;ae=true;de=true;minCov=137;pc=1
15	GeMoMa	CDS	3149083	3149173	.	-	0	ID=cds-335687;Parent=PASSSERD10985.1;ae=true;de=true;minCov=92;pc=1
15	GeMoMa	CDS	3149378	3149526	.	-	2	ID=cds-335686;Parent=PASSSERD10985.1;ae=true;de=true;minCov=103;pc=1
15	GeMoMa	CDS	3149679	3149865	.	-	0	ID=cds-335685;Parent=PASSSERD10985.1;ae=true;de=true;minCov=101;pc=1
15	GeMoMa	CDS	3150348	3150505	.	-	2	ID=cds-335684;Parent=PASSSERD10985.1;ae=true;de=true;minCov=92;pc=1
15	GeMoMa	CDS	3151107	3151171	.	-	1	ID=cds-335683;Parent=PASSSERD10985.1;ae=true;de=true;minCov=90;pc=1
15	GeMoMa	CDS	3151278	3151440	.	-	2	ID=cds-335682;Parent=PASSSERD10985.1;ae=true;de=true;minCov=76;pc=1
15	GeMoMa	CDS	3151620	3151796	.	-	2	ID=cds-335681;Parent=PASSSERD10985.1;ae=true;de=true;minCov=84;pc=1
15	GeMoMa	CDS	3152202	3152301	.	-	0	ID=cds-335680;Parent=PASSSERD10985.1;ae=true;de=true;minCov=69;pc=1
15	GeMoMa	CDS	3152664	3152827	.	-	2	ID=cds-335679;Parent=PASSSERD10985.1;ae=true;de=true;minCov=99;pc=1
15	GeMoMa	CDS	3154286	3154340	.	-	0	ID=cds-335678;Parent=PASSSERD10985.1;de=true;minCov=92;pc=1
15	AnnotationFinalizer_	five_prime_UTR	3154341	3154424	.	-	.	ID=five_prime_utr-44553;Parent=PASSSERD10985.1
15	AnnotationFinalizer_	five_prime_UTR	3157735	3158085	.	-	.	ID=five_prime_utr-44552;Parent=PASSSERD10985.1
15	AnnotationFinalizer_	three_prime_UTR	3144286	3145317	.	-	.	ID=three_prime_utr-35806;Parent=PASSSERD10985.1
15	GeMoMa	mRNA	3144286	3158085	3496	-	.	ID=PASSSERD10985.2;Parent=PASSSERD10985;aa=664;avgCov=125.3394;bestScore=3496;ce=15;evidence=1;iAA=0.9955;lpm=479;maxGap=0;maxScore=3509;minCov=29;minSplitReads=82;nps=0;oldID=montanus_rna-XM_039725922.1_R0;pAA=0.9955;prediction=0;raa=664;rce=15;ref-gene=montanus_gene-LOC120510272;start=M;stop=*;sumWeight=0.8;tae=1;tde=1;tie=1;tpc=1
15	GeMoMa	exon	3144286	3145367	.	-	.	ID=nbis-exon-370652;Parent=PASSSERD10985.2;de=true;minCov=92;pc=1
15	GeMoMa	exon	3145659	3145845	.	-	.	ID=nbis-exon-370653;Parent=PASSSERD10985.2;de=true;minCov=92;pc=1
15	GeMoMa	exon	3146143	3146336	.	-	.	ID=nbis-exon-370654;Parent=PASSSERD10985.2;de=true;minCov=92;pc=1
15	GeMoMa	exon	3147107	3147189	.	-	.	ID=nbis-exon-370655;Parent=PASSSERD10985.2;de=true;minCov=92;pc=1
15	GeMoMa	exon	3147885	3148041	.	-	.	ID=nbis-exon-370656;Parent=PASSSERD10985.2;de=true;minCov=92;pc=1
15	GeMoMa	exon	3148311	3148493	.	-	.	ID=nbis-exon-370657;Parent=PASSSERD10985.2;de=true;minCov=92;pc=1
15	GeMoMa	exon	3148713	3148781	.	-	.	ID=nbis-exon-370658;Parent=PASSSERD10985.2;de=true;minCov=92;pc=1
15	GeMoMa	exon	3149083	3149173	.	-	.	ID=nbis-exon-370659;Parent=PASSSERD10985.2;de=true;minCov=92;pc=1
15	GeMoMa	exon	3149378	3149526	.	-	.	ID=nbis-exon-370660;Parent=PASSSERD10985.2;de=true;minCov=92;pc=1
15	GeMoMa	exon	3149679	3149865	.	-	.	ID=nbis-exon-370661;Parent=PASSSERD10985.2;de=true;minCov=92;pc=1
15	GeMoMa	exon	3150348	3150505	.	-	.	ID=nbis-exon-370662;Parent=PASSSERD10985.2;de=true;minCov=92;pc=1
15	GeMoMa	exon	3151107	3151171	.	-	.	ID=nbis-exon-370663;Parent=PASSSERD10985.2;de=true;minCov=92;pc=1
15	GeMoMa	exon	3151278	3151440	.	-	.	ID=nbis-exon-370664;Parent=PASSSERD10985.2;de=true;minCov=92;pc=1
15	GeMoMa	exon	3151620	3151796	.	-	.	ID=nbis-exon-370665;Parent=PASSSERD10985.2;de=true;minCov=92;pc=1
15	GeMoMa	exon	3152202	3152301	.	-	.	ID=nbis-exon-370666;Parent=PASSSERD10985.2;de=true;minCov=92;pc=1
15	GeMoMa	exon	3152664	3152827	.	-	.	ID=nbis-exon-370667;Parent=PASSSERD10985.2;de=true;minCov=92;pc=1
15	GeMoMa	exon	3154286	3154424	.	-	.	ID=nbis-exon-370668;Parent=PASSSERD10985.2;de=true;minCov=92;pc=1
15	GeMoMa	exon	3157735	3158085	.	-	.	ID=nbis-exon-370669;Parent=PASSSERD10985.2;de=true;minCov=92;pc=1
15	GeMoMa	CDS	3146146	3146336	.	-	2	ID=cds-335709;Parent=PASSSERD10985.2;ae=true;minCov=29;pc=1
15	GeMoMa	CDS	3147107	3147189	.	-	1	ID=cds-335708;Parent=PASSSERD10985.2;ae=true;de=true;minCov=138;pc=1
15	GeMoMa	CDS	3147885	3148041	.	-	2	ID=cds-335707;Parent=PASSSERD10985.2;ae=true;de=true;minCov=148;pc=1
15	GeMoMa	CDS	3148311	3148493	.	-	2	ID=cds-335706;Parent=PASSSERD10985.2;ae=true;de=true;minCov=158;pc=1
15	GeMoMa	CDS	3148713	3148781	.	-	2	ID=cds-335705;Parent=PASSSERD10985.2;ae=true;de=true;minCov=137;pc=1
15	GeMoMa	CDS	3149083	3149173	.	-	0	ID=cds-335704;Parent=PASSSERD10985.2;ae=true;de=true;minCov=92;pc=1
15	GeMoMa	CDS	3149378	3149526	.	-	2	ID=cds-335703;Parent=PASSSERD10985.2;ae=true;de=true;minCov=103;pc=1
15	GeMoMa	CDS	3149679	3149865	.	-	0	ID=cds-335702;Parent=PASSSERD10985.2;ae=true;de=true;minCov=101;pc=1
15	GeMoMa	CDS	3150348	3150505	.	-	2	ID=cds-335701;Parent=PASSSERD10985.2;ae=true;de=true;minCov=92;pc=1
15	GeMoMa	CDS	3151107	3151171	.	-	1	ID=cds-335700;Parent=PASSSERD10985.2;ae=true;de=true;minCov=90;pc=1
15	GeMoMa	CDS	3151278	3151440	.	-	2	ID=cds-335699;Parent=PASSSERD10985.2;ae=true;de=true;minCov=76;pc=1
15	GeMoMa	CDS	3151620	3151796	.	-	2	ID=cds-335698;Parent=PASSSERD10985.2;ae=true;de=true;minCov=84;pc=1
15	GeMoMa	CDS	3152202	3152301	.	-	0	ID=cds-335697;Parent=PASSSERD10985.2;ae=true;de=true;minCov=69;pc=1
15	GeMoMa	CDS	3152664	3152827	.	-	2	ID=cds-335696;Parent=PASSSERD10985.2;ae=true;de=true;minCov=99;pc=1
15	GeMoMa	CDS	3154286	3154340	.	-	0	ID=cds-335695;Parent=PASSSERD10985.2;de=true;minCov=92;pc=1
15	AnnotationFinalizer_	five_prime_UTR	3154341	3154424	.	-	.	ID=five_prime_utr-44555;Parent=PASSSERD10985.2
15	AnnotationFinalizer_	five_prime_UTR	3157735	3158085	.	-	.	ID=five_prime_utr-44554;Parent=PASSSERD10985.2
15	AnnotationFinalizer_	three_prime_UTR	3144286	3145367	.	-	.	ID=three_prime_utr-35809;Parent=PASSSERD10985.2
15	AnnotationFinalizer_	three_prime_UTR	3145659	3145845	.	-	.	ID=three_prime_utr-35808;Parent=PASSSERD10985.2
15	AnnotationFinalizer_	three_prime_UTR	3146143	3146145	.	-	.	ID=three_prime_utr-35807;Parent=PASSSERD10985.2
15	GAF	gene	3158337	3183964	.	+	.	ID=PASSSERD10986;combinedEvidence=4;complete=4;maxEvidence=4;maxTie=1.0;transcripts=4
15	GeMoMa	mRNA	3158337	3183964	2228	+	.	ID=PASSSERD10986.1;Parent=PASSSERD10986;aa=414;alternative="montanus_gene-PISD,onychos_gene-PISD,pyrgi_gene-PISD";avgCov=2264.3776;bestScore=2228;ce=8;evidence=4;iAA=1;lpm=414;maxGap=0;maxScore=2228;minCov=203;minSplitReads=23;nps=0;oldID=passerold_transcript:ENSPDOT00000002643_R0;pAA=1;prediction=0;raa=414;rce=8;ref-gene=passerold_gene:ENSPDOG00000001881;start=M;stop=*;sumWeight=3.6;tae=1;tde=1;tie=1;tpc=1
15	GeMoMa	exon	3158337	3158438	.	+	.	ID=nbis-exon-370670;Parent=PASSSERD10986.1;de=true;minCov=1371;pc=1
15	GeMoMa	exon	3160512	3160607	.	+	.	ID=nbis-exon-370671;Parent=PASSSERD10986.1;de=true;minCov=1371;pc=1
15	GeMoMa	exon	3164420	3172784	.	+	.	ID=nbis-exon-370672;Parent=PASSSERD10986.1;de=true;minCov=1371;pc=1
15	GeMoMa	exon	3172862	3172978	.	+	.	ID=nbis-exon-370673;Parent=PASSSERD10986.1;de=true;minCov=1371;pc=1
15	GeMoMa	exon	3174573	3174738	.	+	.	ID=nbis-exon-370674;Parent=PASSSERD10986.1;de=true;minCov=1371;pc=1
15	GeMoMa	exon	3176692	3176928	.	+	.	ID=nbis-exon-370675;Parent=PASSSERD10986.1;de=true;minCov=1371;pc=1
15	GeMoMa	exon	3177051	3177189	.	+	.	ID=nbis-exon-370676;Parent=PASSSERD10986.1;de=true;minCov=1371;pc=1
15	GeMoMa	exon	3177914	3178060	.	+	.	ID=nbis-exon-370677;Parent=PASSSERD10986.1;de=true;minCov=1371;pc=1
15	GeMoMa	exon	3178771	3178931	.	+	.	ID=nbis-exon-370678;Parent=PASSSERD10986.1;de=true;minCov=1371;pc=1
15	GeMoMa	exon	3179238	3183964	.	+	.	ID=nbis-exon-370679;Parent=PASSSERD10986.1;de=true;minCov=1371;pc=1
15	GeMoMa	CDS	3172735	3172784	.	+	0	ID=cds-335710;Parent=PASSSERD10986.1;de=true;minCov=1371;pc=1
15	GeMoMa	CDS	3172862	3172978	.	+	1	ID=cds-335711;Parent=PASSSERD10986.1;ae=true;de=true;minCov=203;pc=1
15	GeMoMa	CDS	3174573	3174738	.	+	1	ID=cds-335712;Parent=PASSSERD10986.1;ae=true;de=true;minCov=1043;pc=1
15	GeMoMa	CDS	3176692	3176928	.	+	0	ID=cds-335713;Parent=PASSSERD10986.1;ae=true;de=true;minCov=1750;pc=1
15	GeMoMa	CDS	3177051	3177189	.	+	0	ID=cds-335714;Parent=PASSSERD10986.1;ae=true;de=true;minCov=2118;pc=1
15	GeMoMa	CDS	3177914	3178060	.	+	2	ID=cds-335715;Parent=PASSSERD10986.1;ae=true;de=true;minCov=2551;pc=1
15	GeMoMa	CDS	3178771	3178931	.	+	2	ID=cds-335716;Parent=PASSSERD10986.1;ae=true;de=true;minCov=3077;pc=1
15	GeMoMa	CDS	3179238	3179462	.	+	0	ID=cds-335717;Parent=PASSSERD10986.1;ae=true;minCov=2853;pc=1
15	AnnotationFinalizer_	five_prime_UTR	3158337	3158438	.	+	.	ID=five_prime_utr-44556;Parent=PASSSERD10986.1
15	AnnotationFinalizer_	five_prime_UTR	3160512	3160607	.	+	.	ID=five_prime_utr-44557;Parent=PASSSERD10986.1
15	AnnotationFinalizer_	five_prime_UTR	3164420	3172734	.	+	.	ID=five_prime_utr-44558;Parent=PASSSERD10986.1
15	AnnotationFinalizer_	three_prime_UTR	3179463	3183964	.	+	.	ID=three_prime_utr-35810;Parent=PASSSERD10986.1
15	GeMoMa	mRNA	3158337	3183964	2021	+	.	ID=PASSSERD10986.2;Parent=PASSSERD10986;aa=375;alternative="onychos_gene-PISD,passerold_gene:ENSPDOG00000001881,pyrgi_gene-PISD";avgCov=2475.5351;bestScore=2021;ce=7;evidence=4;iAA=1;lpm=375;maxGap=0;maxScore=2021;minCov=1043;minSplitReads=961;nps=0;oldID=montanus_rna-XM_039725928.1_R0;pAA=1;prediction=0;raa=375;rce=7;ref-gene=montanus_gene-PISD;start=M;stop=*;sumWeight=3.6;tae=1;tde=1;tie=1;tpc=1
15	GeMoMa	exon	3158337	3158438	.	+	.	ID=nbis-exon-370680;Parent=PASSSERD10986.2;de=true;minCov=1371;pc=1
15	GeMoMa	exon	3160512	3160607	.	+	.	ID=nbis-exon-370681;Parent=PASSSERD10986.2;de=true;minCov=1371;pc=1
15	GeMoMa	exon	3164420	3172784	.	+	.	ID=nbis-exon-370682;Parent=PASSSERD10986.2;de=true;minCov=1371;pc=1
15	GeMoMa	exon	3174573	3174738	.	+	.	ID=nbis-exon-370683;Parent=PASSSERD10986.2;de=true;minCov=1371;pc=1
15	GeMoMa	exon	3176692	3176928	.	+	.	ID=nbis-exon-370684;Parent=PASSSERD10986.2;de=true;minCov=1371;pc=1
15	GeMoMa	exon	3177051	3177189	.	+	.	ID=nbis-exon-370685;Parent=PASSSERD10986.2;de=true;minCov=1371;pc=1
15	GeMoMa	exon	3177914	3178060	.	+	.	ID=nbis-exon-370686;Parent=PASSSERD10986.2;de=true;minCov=1371;pc=1
15	GeMoMa	exon	3178771	3178931	.	+	.	ID=nbis-exon-370687;Parent=PASSSERD10986.2;de=true;minCov=1371;pc=1
15	GeMoMa	exon	3179238	3183964	.	+	.	ID=nbis-exon-370688;Parent=PASSSERD10986.2;de=true;minCov=1371;pc=1
15	GeMoMa	CDS	3172735	3172784	.	+	0	ID=cds-335718;Parent=PASSSERD10986.2;de=true;minCov=1371;pc=1
15	GeMoMa	CDS	3174573	3174738	.	+	1	ID=cds-335719;Parent=PASSSERD10986.2;ae=true;de=true;minCov=1043;pc=1
15	GeMoMa	CDS	3176692	3176928	.	+	0	ID=cds-335720;Parent=PASSSERD10986.2;ae=true;de=true;minCov=1750;pc=1
15	GeMoMa	CDS	3177051	3177189	.	+	0	ID=cds-335721;Parent=PASSSERD10986.2;ae=true;de=true;minCov=2118;pc=1
15	GeMoMa	CDS	3177914	3178060	.	+	2	ID=cds-335722;Parent=PASSSERD10986.2;ae=true;de=true;minCov=2551;pc=1
15	GeMoMa	CDS	3178771	3178931	.	+	2	ID=cds-335723;Parent=PASSSERD10986.2;ae=true;de=true;minCov=3077;pc=1
15	GeMoMa	CDS	3179238	3179462	.	+	0	ID=cds-335724;Parent=PASSSERD10986.2;ae=true;minCov=2853;pc=1
15	AnnotationFinalizer_	five_prime_UTR	3158337	3158438	.	+	.	ID=five_prime_utr-44559;Parent=PASSSERD10986.2
15	AnnotationFinalizer_	five_prime_UTR	3160512	3160607	.	+	.	ID=five_prime_utr-44560;Parent=PASSSERD10986.2
15	AnnotationFinalizer_	five_prime_UTR	3164420	3172734	.	+	.	ID=five_prime_utr-44561;Parent=PASSSERD10986.2
15	AnnotationFinalizer_	three_prime_UTR	3179463	3183964	.	+	.	ID=three_prime_utr-35811;Parent=PASSSERD10986.2
15	GeMoMa	mRNA	3158337	3183964	2267	+	.	ID=PASSSERD10986.3;Parent=PASSSERD10986;aa=424;alternative="onychos_gene-PISD,pyrgi_gene-PISD";avgCov=2176.9686;bestScore=2267;ce=7;evidence=3;iAA=0.9953;lpm=368;maxGap=0;maxScore=2277;minCov=203;minSplitReads=93;nps=0;oldID=montanus_rna-XM_039725924.1_R0;pAA=0.9953;prediction=0;raa=424;rce=7;ref-gene=montanus_gene-PISD;start=M;stop=*;sumWeight=2.8;tae=1;tde=1;tie=1;tpc=1
15	GeMoMa	exon	3158337	3158438	.	+	.	ID=nbis-exon-370689;Parent=PASSSERD10986.3;de=true;minCov=203;pc=1
15	GeMoMa	exon	3160512	3160607	.	+	.	ID=nbis-exon-370690;Parent=PASSSERD10986.3;de=true;minCov=203;pc=1
15	GeMoMa	exon	3164420	3172978	.	+	.	ID=nbis-exon-370691;Parent=PASSSERD10986.3;de=true;minCov=203;pc=1
15	GeMoMa	exon	3174573	3174738	.	+	.	ID=nbis-exon-370692;Parent=PASSSERD10986.3;de=true;minCov=203;pc=1
15	GeMoMa	exon	3176692	3176928	.	+	.	ID=nbis-exon-370693;Parent=PASSSERD10986.3;de=true;minCov=203;pc=1
15	GeMoMa	exon	3177051	3177189	.	+	.	ID=nbis-exon-370694;Parent=PASSSERD10986.3;de=true;minCov=203;pc=1
15	GeMoMa	exon	3177914	3178060	.	+	.	ID=nbis-exon-370695;Parent=PASSSERD10986.3;de=true;minCov=203;pc=1
15	GeMoMa	exon	3178771	3178931	.	+	.	ID=nbis-exon-370696;Parent=PASSSERD10986.3;de=true;minCov=203;pc=1
15	GeMoMa	exon	3179238	3183964	.	+	.	ID=nbis-exon-370697;Parent=PASSSERD10986.3;de=true;minCov=203;pc=1
15	GeMoMa	CDS	3172782	3172978	.	+	0	ID=cds-335725;Parent=PASSSERD10986.3;de=true;minCov=203;pc=1
15	GeMoMa	CDS	3174573	3174738	.	+	1	ID=cds-335726;Parent=PASSSERD10986.3;ae=true;de=true;minCov=1043;pc=1
15	GeMoMa	CDS	3176692	3176928	.	+	0	ID=cds-335727;Parent=PASSSERD10986.3;ae=true;de=true;minCov=1750;pc=1
15	GeMoMa	CDS	3177051	3177189	.	+	0	ID=cds-335728;Parent=PASSSERD10986.3;ae=true;de=true;minCov=2118;pc=1
15	GeMoMa	CDS	3177914	3178060	.	+	2	ID=cds-335729;Parent=PASSSERD10986.3;ae=true;de=true;minCov=2551;pc=1
15	GeMoMa	CDS	3178771	3178931	.	+	2	ID=cds-335730;Parent=PASSSERD10986.3;ae=true;de=true;minCov=3077;pc=1
15	GeMoMa	CDS	3179238	3179462	.	+	0	ID=cds-335731;Parent=PASSSERD10986.3;ae=true;minCov=2853;pc=1
15	AnnotationFinalizer_	five_prime_UTR	3158337	3158438	.	+	.	ID=five_prime_utr-44562;Parent=PASSSERD10986.3
15	AnnotationFinalizer_	five_prime_UTR	3160512	3160607	.	+	.	ID=five_prime_utr-44563;Parent=PASSSERD10986.3
15	AnnotationFinalizer_	five_prime_UTR	3164420	3172781	.	+	.	ID=five_prime_utr-44564;Parent=PASSSERD10986.3
15	AnnotationFinalizer_	three_prime_UTR	3179463	3183964	.	+	.	ID=three_prime_utr-35812;Parent=PASSSERD10986.3
15	GeMoMa	mRNA	3158337	3183964	1835	+	.	ID=PASSSERD10986.4;Parent=PASSSERD10986;aa=341;alternative="onychos_gene-PISD,pyrgi_gene-PISD";avgCov=2574.4106;bestScore=1835;ce=6;evidence=3;iAA=1;lpm=341;maxGap=0;maxScore=1835;minCov=1043;minSplitReads=1048;nps=0;oldID=montanus_rna-XM_039725929.1_R0;pAA=1;prediction=0;raa=341;rce=6;ref-gene=montanus_gene-PISD;start=M;stop=*;sumWeight=2.8;tae=1;tde=1;tie=1;tpc=1
15	GeMoMa	exon	3158337	3158438	.	+	.	ID=nbis-exon-370698;Parent=PASSSERD10986.4;de=true;minCov=1043;pc=1
15	GeMoMa	exon	3160512	3160607	.	+	.	ID=nbis-exon-370699;Parent=PASSSERD10986.4;de=true;minCov=1043;pc=1
15	GeMoMa	exon	3164420	3172784	.	+	.	ID=nbis-exon-370700;Parent=PASSSERD10986.4;de=true;minCov=1043;pc=1
15	GeMoMa	exon	3174573	3174738	.	+	.	ID=nbis-exon-370701;Parent=PASSSERD10986.4;de=true;minCov=1043;pc=1
15	GeMoMa	exon	3176692	3176928	.	+	.	ID=nbis-exon-370702;Parent=PASSSERD10986.4;de=true;minCov=1043;pc=1
15	GeMoMa	exon	3177051	3177189	.	+	.	ID=nbis-exon-370703;Parent=PASSSERD10986.4;de=true;minCov=1043;pc=1
15	GeMoMa	exon	3177914	3178060	.	+	.	ID=nbis-exon-370704;Parent=PASSSERD10986.4;de=true;minCov=1043;pc=1
15	GeMoMa	exon	3178771	3178931	.	+	.	ID=nbis-exon-370705;Parent=PASSSERD10986.4;de=true;minCov=1043;pc=1
15	GeMoMa	exon	3179238	3183964	.	+	.	ID=nbis-exon-370706;Parent=PASSSERD10986.4;de=true;minCov=1043;pc=1
15	GeMoMa	CDS	3174625	3174738	.	+	0	ID=cds-335732;Parent=PASSSERD10986.4;de=true;minCov=1043;pc=1
15	GeMoMa	CDS	3176692	3176928	.	+	0	ID=cds-335733;Parent=PASSSERD10986.4;ae=true;de=true;minCov=1750;pc=1
15	GeMoMa	CDS	3177051	3177189	.	+	0	ID=cds-335734;Parent=PASSSERD10986.4;ae=true;de=true;minCov=2118;pc=1
15	GeMoMa	CDS	3177914	3178060	.	+	2	ID=cds-335735;Parent=PASSSERD10986.4;ae=true;de=true;minCov=2551;pc=1
15	GeMoMa	CDS	3178771	3178931	.	+	2	ID=cds-335736;Parent=PASSSERD10986.4;ae=true;de=true;minCov=3077;pc=1
15	GeMoMa	CDS	3179238	3179462	.	+	0	ID=cds-335737;Parent=PASSSERD10986.4;ae=true;minCov=2853;pc=1
15	AnnotationFinalizer_	five_prime_UTR	3158337	3158438	.	+	.	ID=five_prime_utr-44565;Parent=PASSSERD10986.4
15	AnnotationFinalizer_	five_prime_UTR	3160512	3160607	.	+	.	ID=five_prime_utr-44566;Parent=PASSSERD10986.4
15	AnnotationFinalizer_	five_prime_UTR	3164420	3172784	.	+	.	ID=five_prime_utr-44567;Parent=PASSSERD10986.4
15	AnnotationFinalizer_	five_prime_UTR	3174573	3174624	.	+	.	ID=five_prime_utr-44568;Parent=PASSSERD10986.4
15	AnnotationFinalizer_	three_prime_UTR	3179463	3183964	.	+	.	ID=three_prime_utr-35813;Parent=PASSSERD10986.4
15	GAF	gene	3164208	3206380	.	-	.	ID=PASSSERD10987;combinedEvidence=4;complete=7;maxEvidence=3;maxTie=1.0;transcripts=7
15	GeMoMa	mRNA	3164208	3206380	5993	-	.	ID=PASSSERD10987.1;Parent=PASSSERD10987;aa=1135;alternative="onychos_gene-SFI1,pyrgi_gene-SFI1";avgCov=299.8273;bestScore=5993;ce=29;evidence=3;iAA=0.978;lpm=332;maxGap=0;maxScore=6130;minCov=96;minSplitReads=166;nps=0;oldID=montanus_rna-XM_039725911.1_R0;pAA=0.9894;prediction=0;raa=1135;rce=29;ref-gene=montanus_gene-SFI1;start=M;stop=*;sumWeight=2.8;tae=1;tde=1;tie=1;tpc=1
15	GeMoMa	exon	3164208	3169249	.	-	.	ID=nbis-exon-370707;Parent=PASSSERD10987.1;de=true;minCov=96;pc=1
15	GeMoMa	exon	3169351	3178957	.	-	.	ID=nbis-exon-370708;Parent=PASSSERD10987.1;de=true;minCov=96;pc=1
15	GeMoMa	exon	3182225	3182359	.	-	.	ID=nbis-exon-370709;Parent=PASSSERD10987.1;de=true;minCov=96;pc=1
15	GeMoMa	exon	3182872	3182974	.	-	.	ID=nbis-exon-370710;Parent=PASSSERD10987.1;de=true;minCov=96;pc=1
15	GeMoMa	exon	3183656	3183779	.	-	.	ID=nbis-exon-370711;Parent=PASSSERD10987.1;de=true;minCov=96;pc=1
15	GeMoMa	exon	3184566	3184713	.	-	.	ID=nbis-exon-370712;Parent=PASSSERD10987.1;de=true;minCov=96;pc=1
15	GeMoMa	exon	3185369	3185621	.	-	.	ID=nbis-exon-370713;Parent=PASSSERD10987.1;de=true;minCov=96;pc=1
15	GeMoMa	exon	3185802	3185897	.	-	.	ID=nbis-exon-370714;Parent=PASSSERD10987.1;de=true;minCov=96;pc=1
15	GeMoMa	exon	3186822	3186955	.	-	.	ID=nbis-exon-370715;Parent=PASSSERD10987.1;de=true;minCov=96;pc=1
15	GeMoMa	exon	3187741	3187917	.	-	.	ID=nbis-exon-370716;Parent=PASSSERD10987.1;de=true;minCov=96;pc=1
15	GeMoMa	exon	3188282	3188356	.	-	.	ID=nbis-exon-370717;Parent=PASSSERD10987.1;de=true;minCov=96;pc=1
15	GeMoMa	exon	3188641	3188715	.	-	.	ID=nbis-exon-370718;Parent=PASSSERD10987.1;de=true;minCov=96;pc=1
15	GeMoMa	exon	3189114	3189274	.	-	.	ID=nbis-exon-370719;Parent=PASSSERD10987.1;de=true;minCov=96;pc=1
15	GeMoMa	exon	3189929	3190025	.	-	.	ID=nbis-exon-370720;Parent=PASSSERD10987.1;de=true;minCov=96;pc=1
15	GeMoMa	exon	3190513	3190615	.	-	.	ID=nbis-exon-370721;Parent=PASSSERD10987.1;de=true;minCov=96;pc=1
15	GeMoMa	exon	3191245	3191321	.	-	.	ID=nbis-exon-370722;Parent=PASSSERD10987.1;de=true;minCov=96;pc=1
15	GeMoMa	exon	3191754	3191849	.	-	.	ID=nbis-exon-370723;Parent=PASSSERD10987.1;de=true;minCov=96;pc=1
15	GeMoMa	exon	3192596	3192671	.	-	.	ID=nbis-exon-370724;Parent=PASSSERD10987.1;de=true;minCov=96;pc=1
15	GeMoMa	exon	3192899	3193077	.	-	.	ID=nbis-exon-370725;Parent=PASSSERD10987.1;de=true;minCov=96;pc=1
15	GeMoMa	exon	3193989	3194070	.	-	.	ID=nbis-exon-370726;Parent=PASSSERD10987.1;de=true;minCov=96;pc=1
15	GeMoMa	exon	3194357	3194454	.	-	.	ID=nbis-exon-370727;Parent=PASSSERD10987.1;de=true;minCov=96;pc=1
15	GeMoMa	exon	3194809	3194901	.	-	.	ID=nbis-exon-370728;Parent=PASSSERD10987.1;de=true;minCov=96;pc=1
15	GeMoMa	exon	3195644	3195714	.	-	.	ID=nbis-exon-370729;Parent=PASSSERD10987.1;de=true;minCov=96;pc=1
15	GeMoMa	exon	3196121	3196282	.	-	.	ID=nbis-exon-370730;Parent=PASSSERD10987.1;de=true;minCov=96;pc=1
15	GeMoMa	exon	3197052	3197208	.	-	.	ID=nbis-exon-370731;Parent=PASSSERD10987.1;de=true;minCov=96;pc=1
15	GeMoMa	exon	3198137	3198239	.	-	.	ID=nbis-exon-370732;Parent=PASSSERD10987.1;de=true;minCov=96;pc=1
15	GeMoMa	exon	3198891	3199008	.	-	.	ID=nbis-exon-370733;Parent=PASSSERD10987.1;de=true;minCov=96;pc=1
15	GeMoMa	exon	3200494	3200588	.	-	.	ID=nbis-exon-370734;Parent=PASSSERD10987.1;de=true;minCov=96;pc=1
15	GeMoMa	exon	3200749	3200856	.	-	.	ID=nbis-exon-370735;Parent=PASSSERD10987.1;de=true;minCov=96;pc=1
15	GeMoMa	exon	3202509	3202580	.	-	.	ID=nbis-exon-370736;Parent=PASSSERD10987.1;de=true;minCov=96;pc=1
15	GeMoMa	exon	3203593	3203772	.	-	.	ID=nbis-exon-370737;Parent=PASSSERD10987.1;de=true;minCov=96;pc=1
15	GeMoMa	exon	3205688	3206380	.	-	.	ID=nbis-exon-370738;Parent=PASSSERD10987.1;de=true;minCov=96;pc=1
15	GeMoMa	CDS	3182252	3182359	.	-	0	ID=cds-335766;Parent=PASSSERD10987.1;ae=true;minCov=313;pc=1
15	GeMoMa	CDS	3182872	3182974	.	-	1	ID=cds-335765;Parent=PASSSERD10987.1;ae=true;de=true;minCov=433;pc=1
15	GeMoMa	CDS	3183656	3183779	.	-	2	ID=cds-335764;Parent=PASSSERD10987.1;ae=true;de=true;minCov=342;pc=1
15	GeMoMa	CDS	3184566	3184713	.	-	0	ID=cds-335763;Parent=PASSSERD10987.1;ae=true;de=true;minCov=283;pc=1
15	GeMoMa	CDS	3185369	3185621	.	-	1	ID=cds-335762;Parent=PASSSERD10987.1;ae=true;de=true;minCov=295;pc=1
15	GeMoMa	CDS	3185802	3185897	.	-	1	ID=cds-335761;Parent=PASSSERD10987.1;ae=true;de=true;minCov=402;pc=1
15	GeMoMa	CDS	3186822	3186955	.	-	0	ID=cds-335760;Parent=PASSSERD10987.1;ae=true;de=true;minCov=416;pc=1
15	GeMoMa	CDS	3187741	3187917	.	-	0	ID=cds-335759;Parent=PASSSERD10987.1;ae=true;de=true;minCov=356;pc=1
15	GeMoMa	CDS	3188282	3188356	.	-	0	ID=cds-335758;Parent=PASSSERD10987.1;ae=true;de=true;minCov=309;pc=1
15	GeMoMa	CDS	3188641	3188715	.	-	0	ID=cds-335757;Parent=PASSSERD10987.1;ae=true;de=true;minCov=203;pc=1
15	GeMoMa	CDS	3189114	3189274	.	-	2	ID=cds-335756;Parent=PASSSERD10987.1;ae=true;de=true;minCov=184;pc=1
15	GeMoMa	CDS	3189929	3190025	.	-	0	ID=cds-335755;Parent=PASSSERD10987.1;ae=true;de=true;minCov=236;pc=1
15	GeMoMa	CDS	3190513	3190615	.	-	1	ID=cds-335754;Parent=PASSSERD10987.1;ae=true;de=true;minCov=210;pc=1
15	GeMoMa	CDS	3191245	3191321	.	-	0	ID=cds-335753;Parent=PASSSERD10987.1;ae=true;de=true;minCov=230;pc=1
15	GeMoMa	CDS	3191754	3191849	.	-	0	ID=cds-335752;Parent=PASSSERD10987.1;ae=true;de=true;minCov=228;pc=1
15	GeMoMa	CDS	3192596	3192671	.	-	1	ID=cds-335751;Parent=PASSSERD10987.1;ae=true;de=true;minCov=221;pc=1
15	GeMoMa	CDS	3192899	3193077	.	-	0	ID=cds-335750;Parent=PASSSERD10987.1;ae=true;de=true;minCov=182;pc=1
15	GeMoMa	CDS	3193989	3194070	.	-	1	ID=cds-335749;Parent=PASSSERD10987.1;ae=true;de=true;minCov=189;pc=1
15	GeMoMa	CDS	3194357	3194454	.	-	0	ID=cds-335748;Parent=PASSSERD10987.1;ae=true;de=true;minCov=260;pc=1
15	GeMoMa	CDS	3194809	3194901	.	-	0	ID=cds-335747;Parent=PASSSERD10987.1;ae=true;de=true;minCov=259;pc=1
15	GeMoMa	CDS	3195644	3195714	.	-	2	ID=cds-335746;Parent=PASSSERD10987.1;ae=true;de=true;minCov=253;pc=1
15	GeMoMa	CDS	3196121	3196282	.	-	2	ID=cds-335745;Parent=PASSSERD10987.1;ae=true;de=true;minCov=234;pc=1
15	GeMoMa	CDS	3197052	3197208	.	-	0	ID=cds-335744;Parent=PASSSERD10987.1;ae=true;de=true;minCov=215;pc=1
15	GeMoMa	CDS	3198137	3198239	.	-	1	ID=cds-335743;Parent=PASSSERD10987.1;ae=true;de=true;minCov=223;pc=1
15	GeMoMa	CDS	3198891	3199008	.	-	2	ID=cds-335742;Parent=PASSSERD10987.1;ae=true;de=true;minCov=230;pc=1
15	GeMoMa	CDS	3200494	3200588	.	-	1	ID=cds-335741;Parent=PASSSERD10987.1;ae=true;de=true;minCov=190;pc=1
15	GeMoMa	CDS	3200749	3200856	.	-	1	ID=cds-335740;Parent=PASSSERD10987.1;ae=true;de=true;minCov=196;pc=1
15	GeMoMa	CDS	3202509	3202580	.	-	1	ID=cds-335739;Parent=PASSSERD10987.1;ae=true;de=true;minCov=169;pc=1
15	GeMoMa	CDS	3203593	3203756	.	-	0	ID=cds-335738;Parent=PASSSERD10987.1;de=true;minCov=96;pc=1
15	AnnotationFinalizer_	five_prime_UTR	3203757	3203772	.	-	.	ID=five_prime_utr-44570;Parent=PASSSERD10987.1
15	AnnotationFinalizer_	five_prime_UTR	3205688	3206380	.	-	.	ID=five_prime_utr-44569;Parent=PASSSERD10987.1
15	AnnotationFinalizer_	three_prime_UTR	3164208	3169249	.	-	.	ID=three_prime_utr-35816;Parent=PASSSERD10987.1
15	AnnotationFinalizer_	three_prime_UTR	3169351	3178957	.	-	.	ID=three_prime_utr-35815;Parent=PASSSERD10987.1
15	AnnotationFinalizer_	three_prime_UTR	3182225	3182251	.	-	.	ID=three_prime_utr-35814;Parent=PASSSERD10987.1
15	GeMoMa	mRNA	3164208	3206380	6190	-	.	ID=PASSSERD10987.2;Parent=PASSSERD10987;aa=1147;alternative="montanus_gene-SFI1";avgCov=297.5219;bestScore=6190;ce=30;evidence=2;iAA=1;lpm=1147;maxGap=0;maxScore=6190;minCov=58;minSplitReads=58;nps=0;oldID=passerold_transcript:ENSPDOT00000002696_R0;pAA=1;prediction=0;raa=1147;rce=30;ref-gene=passerold_gene:ENSPDOG00000001910;start=M;stop=*;sumWeight=1.6;tae=1;tde=1;tie=1;tpc=1
15	GeMoMa	exon	3164208	3169249	.	-	.	ID=nbis-exon-370739;Parent=PASSSERD10987.2;de=true;minCov=58;pc=1
15	GeMoMa	exon	3169351	3178957	.	-	.	ID=nbis-exon-370740;Parent=PASSSERD10987.2;de=true;minCov=58;pc=1
15	GeMoMa	exon	3182225	3182359	.	-	.	ID=nbis-exon-370741;Parent=PASSSERD10987.2;de=true;minCov=58;pc=1
15	GeMoMa	exon	3182872	3182974	.	-	.	ID=nbis-exon-370742;Parent=PASSSERD10987.2;de=true;minCov=58;pc=1
15	GeMoMa	exon	3183656	3183779	.	-	.	ID=nbis-exon-370743;Parent=PASSSERD10987.2;de=true;minCov=58;pc=1
15	GeMoMa	exon	3184566	3184713	.	-	.	ID=nbis-exon-370744;Parent=PASSSERD10987.2;de=true;minCov=58;pc=1
15	GeMoMa	exon	3185369	3185621	.	-	.	ID=nbis-exon-370745;Parent=PASSSERD10987.2;de=true;minCov=58;pc=1
15	GeMoMa	exon	3185802	3185897	.	-	.	ID=nbis-exon-370746;Parent=PASSSERD10987.2;de=true;minCov=58;pc=1
15	GeMoMa	exon	3186822	3186955	.	-	.	ID=nbis-exon-370747;Parent=PASSSERD10987.2;de=true;minCov=58;pc=1
15	GeMoMa	exon	3187741	3187917	.	-	.	ID=nbis-exon-370748;Parent=PASSSERD10987.2;de=true;minCov=58;pc=1
15	GeMoMa	exon	3188282	3188356	.	-	.	ID=nbis-exon-370749;Parent=PASSSERD10987.2;de=true;minCov=58;pc=1
15	GeMoMa	exon	3188641	3188715	.	-	.	ID=nbis-exon-370750;Parent=PASSSERD10987.2;de=true;minCov=58;pc=1
15	GeMoMa	exon	3189114	3189274	.	-	.	ID=nbis-exon-370751;Parent=PASSSERD10987.2;de=true;minCov=58;pc=1
15	GeMoMa	exon	3189929	3190025	.	-	.	ID=nbis-exon-370752;Parent=PASSSERD10987.2;de=true;minCov=58;pc=1
15	GeMoMa	exon	3190513	3190615	.	-	.	ID=nbis-exon-370753;Parent=PASSSERD10987.2;de=true;minCov=58;pc=1
15	GeMoMa	exon	3191245	3191321	.	-	.	ID=nbis-exon-370754;Parent=PASSSERD10987.2;de=true;minCov=58;pc=1
15	GeMoMa	exon	3191754	3191849	.	-	.	ID=nbis-exon-370755;Parent=PASSSERD10987.2;de=true;minCov=58;pc=1
15	GeMoMa	exon	3192596	3192671	.	-	.	ID=nbis-exon-370756;Parent=PASSSERD10987.2;de=true;minCov=58;pc=1
15	GeMoMa	exon	3192899	3193077	.	-	.	ID=nbis-exon-370757;Parent=PASSSERD10987.2;de=true;minCov=58;pc=1
15	GeMoMa	exon	3193989	3194070	.	-	.	ID=nbis-exon-370758;Parent=PASSSERD10987.2;de=true;minCov=58;pc=1
15	GeMoMa	exon	3194357	3194454	.	-	.	ID=nbis-exon-370759;Parent=PASSSERD10987.2;de=true;minCov=58;pc=1
15	GeMoMa	exon	3194809	3194901	.	-	.	ID=nbis-exon-370760;Parent=PASSSERD10987.2;de=true;minCov=58;pc=1
15	GeMoMa	exon	3195644	3195714	.	-	.	ID=nbis-exon-370761;Parent=PASSSERD10987.2;de=true;minCov=58;pc=1
15	GeMoMa	exon	3196121	3196282	.	-	.	ID=nbis-exon-370762;Parent=PASSSERD10987.2;de=true;minCov=58;pc=1
15	GeMoMa	exon	3197052	3197208	.	-	.	ID=nbis-exon-370763;Parent=PASSSERD10987.2;de=true;minCov=58;pc=1
15	GeMoMa	exon	3198137	3198239	.	-	.	ID=nbis-exon-370764;Parent=PASSSERD10987.2;de=true;minCov=58;pc=1
15	GeMoMa	exon	3198891	3199008	.	-	.	ID=nbis-exon-370765;Parent=PASSSERD10987.2;de=true;minCov=58;pc=1
15	GeMoMa	exon	3200494	3200588	.	-	.	ID=nbis-exon-370766;Parent=PASSSERD10987.2;de=true;minCov=58;pc=1
15	GeMoMa	exon	3200749	3200856	.	-	.	ID=nbis-exon-370767;Parent=PASSSERD10987.2;de=true;minCov=58;pc=1
15	GeMoMa	exon	3202509	3202580	.	-	.	ID=nbis-exon-370768;Parent=PASSSERD10987.2;de=true;minCov=58;pc=1
15	GeMoMa	exon	3203593	3203772	.	-	.	ID=nbis-exon-370769;Parent=PASSSERD10987.2;de=true;minCov=58;pc=1
15	GeMoMa	exon	3205688	3206380	.	-	.	ID=nbis-exon-370770;Parent=PASSSERD10987.2;de=true;minCov=58;pc=1
15	GeMoMa	CDS	3182252	3182359	.	-	0	ID=cds-335796;Parent=PASSSERD10987.2;ae=true;minCov=313;pc=1
15	GeMoMa	CDS	3182872	3182974	.	-	1	ID=cds-335795;Parent=PASSSERD10987.2;ae=true;de=true;minCov=433;pc=1
15	GeMoMa	CDS	3183656	3183779	.	-	2	ID=cds-335794;Parent=PASSSERD10987.2;ae=true;de=true;minCov=342;pc=1
15	GeMoMa	CDS	3184566	3184713	.	-	0	ID=cds-335793;Parent=PASSSERD10987.2;ae=true;de=true;minCov=283;pc=1
15	GeMoMa	CDS	3185369	3185621	.	-	1	ID=cds-335792;Parent=PASSSERD10987.2;ae=true;de=true;minCov=295;pc=1
15	GeMoMa	CDS	3185802	3185897	.	-	1	ID=cds-335791;Parent=PASSSERD10987.2;ae=true;de=true;minCov=402;pc=1
15	GeMoMa	CDS	3186822	3186955	.	-	0	ID=cds-335790;Parent=PASSSERD10987.2;ae=true;de=true;minCov=416;pc=1
15	GeMoMa	CDS	3187741	3187917	.	-	0	ID=cds-335789;Parent=PASSSERD10987.2;ae=true;de=true;minCov=356;pc=1
15	GeMoMa	CDS	3188282	3188356	.	-	0	ID=cds-335788;Parent=PASSSERD10987.2;ae=true;de=true;minCov=309;pc=1
15	GeMoMa	CDS	3188641	3188715	.	-	0	ID=cds-335787;Parent=PASSSERD10987.2;ae=true;de=true;minCov=203;pc=1
15	GeMoMa	CDS	3189114	3189274	.	-	2	ID=cds-335786;Parent=PASSSERD10987.2;ae=true;de=true;minCov=184;pc=1
15	GeMoMa	CDS	3189929	3190025	.	-	0	ID=cds-335785;Parent=PASSSERD10987.2;ae=true;de=true;minCov=236;pc=1
15	GeMoMa	CDS	3190513	3190615	.	-	1	ID=cds-335784;Parent=PASSSERD10987.2;ae=true;de=true;minCov=210;pc=1
15	GeMoMa	CDS	3191245	3191321	.	-	0	ID=cds-335783;Parent=PASSSERD10987.2;ae=true;de=true;minCov=230;pc=1
15	GeMoMa	CDS	3191754	3191849	.	-	0	ID=cds-335782;Parent=PASSSERD10987.2;ae=true;de=true;minCov=228;pc=1
15	GeMoMa	CDS	3192596	3192671	.	-	1	ID=cds-335781;Parent=PASSSERD10987.2;ae=true;de=true;minCov=221;pc=1
15	GeMoMa	CDS	3192899	3193077	.	-	0	ID=cds-335780;Parent=PASSSERD10987.2;ae=true;de=true;minCov=182;pc=1
15	GeMoMa	CDS	3193989	3194070	.	-	1	ID=cds-335779;Parent=PASSSERD10987.2;ae=true;de=true;minCov=189;pc=1
15	GeMoMa	CDS	3194357	3194454	.	-	0	ID=cds-335778;Parent=PASSSERD10987.2;ae=true;de=true;minCov=260;pc=1
15	GeMoMa	CDS	3194809	3194901	.	-	0	ID=cds-335777;Parent=PASSSERD10987.2;ae=true;de=true;minCov=259;pc=1
15	GeMoMa	CDS	3195644	3195714	.	-	2	ID=cds-335776;Parent=PASSSERD10987.2;ae=true;de=true;minCov=253;pc=1
15	GeMoMa	CDS	3196121	3196282	.	-	2	ID=cds-335775;Parent=PASSSERD10987.2;ae=true;de=true;minCov=234;pc=1
15	GeMoMa	CDS	3197052	3197208	.	-	0	ID=cds-335774;Parent=PASSSERD10987.2;ae=true;de=true;minCov=215;pc=1
15	GeMoMa	CDS	3198137	3198239	.	-	1	ID=cds-335773;Parent=PASSSERD10987.2;ae=true;de=true;minCov=223;pc=1
15	GeMoMa	CDS	3198891	3199008	.	-	2	ID=cds-335772;Parent=PASSSERD10987.2;ae=true;de=true;minCov=230;pc=1
15	GeMoMa	CDS	3200494	3200588	.	-	1	ID=cds-335771;Parent=PASSSERD10987.2;ae=true;de=true;minCov=190;pc=1
15	GeMoMa	CDS	3200749	3200856	.	-	1	ID=cds-335770;Parent=PASSSERD10987.2;ae=true;de=true;minCov=196;pc=1
15	GeMoMa	CDS	3202509	3202580	.	-	1	ID=cds-335769;Parent=PASSSERD10987.2;ae=true;de=true;minCov=169;pc=1
15	GeMoMa	CDS	3203593	3203772	.	-	1	ID=cds-335768;Parent=PASSSERD10987.2;ae=true;de=true;minCov=89;pc=1
15	GeMoMa	CDS	3205688	3205707	.	-	0	ID=cds-335767;Parent=PASSSERD10987.2;de=true;minCov=58;pc=1
15	AnnotationFinalizer_	five_prime_UTR	3205708	3206380	.	-	.	ID=five_prime_utr-44571;Parent=PASSSERD10987.2
15	AnnotationFinalizer_	three_prime_UTR	3164208	3169249	.	-	.	ID=three_prime_utr-35819;Parent=PASSSERD10987.2
15	AnnotationFinalizer_	three_prime_UTR	3169351	3178957	.	-	.	ID=three_prime_utr-35818;Parent=PASSSERD10987.2
15	AnnotationFinalizer_	three_prime_UTR	3182225	3182251	.	-	.	ID=three_prime_utr-35817;Parent=PASSSERD10987.2
15	GeMoMa	mRNA	3164208	3206380	6084	-	.	ID=PASSSERD10987.3;Parent=PASSSERD10987;aa=1124;alternative="montanus_gene-SFI1";avgCov=305.1112;bestScore=6084;ce=30;evidence=2;iAA=1;lpm=1124;maxGap=0;maxScore=6084;minCov=58;minSplitReads=30;nps=0;oldID=passerold_transcript:ENSPDOT00000002676_R0;pAA=1;prediction=0;raa=1124;rce=30;ref-gene=passerold_gene:ENSPDOG00000001910;start=M;stop=*;sumWeight=1.6;tae=1;tde=1;tie=1;tpc=1
15	GeMoMa	exon	3164208	3169249	.	-	.	ID=nbis-exon-370771;Parent=PASSSERD10987.3;de=true;minCov=58;pc=1
15	GeMoMa	exon	3169351	3178957	.	-	.	ID=nbis-exon-370772;Parent=PASSSERD10987.3;de=true;minCov=58;pc=1
15	GeMoMa	exon	3182872	3182974	.	-	.	ID=nbis-exon-370773;Parent=PASSSERD10987.3;de=true;minCov=58;pc=1
15	GeMoMa	exon	3183656	3183779	.	-	.	ID=nbis-exon-370774;Parent=PASSSERD10987.3;de=true;minCov=58;pc=1
15	GeMoMa	exon	3184566	3184713	.	-	.	ID=nbis-exon-370775;Parent=PASSSERD10987.3;de=true;minCov=58;pc=1
15	GeMoMa	exon	3185369	3185621	.	-	.	ID=nbis-exon-370776;Parent=PASSSERD10987.3;de=true;minCov=58;pc=1
15	GeMoMa	exon	3185802	3185897	.	-	.	ID=nbis-exon-370777;Parent=PASSSERD10987.3;de=true;minCov=58;pc=1
15	GeMoMa	exon	3186822	3186955	.	-	.	ID=nbis-exon-370778;Parent=PASSSERD10987.3;de=true;minCov=58;pc=1
15	GeMoMa	exon	3187741	3187917	.	-	.	ID=nbis-exon-370779;Parent=PASSSERD10987.3;de=true;minCov=58;pc=1
15	GeMoMa	exon	3188282	3188356	.	-	.	ID=nbis-exon-370780;Parent=PASSSERD10987.3;de=true;minCov=58;pc=1
15	GeMoMa	exon	3188641	3188715	.	-	.	ID=nbis-exon-370781;Parent=PASSSERD10987.3;de=true;minCov=58;pc=1
15	GeMoMa	exon	3189114	3189274	.	-	.	ID=nbis-exon-370782;Parent=PASSSERD10987.3;de=true;minCov=58;pc=1
15	GeMoMa	exon	3189929	3190025	.	-	.	ID=nbis-exon-370783;Parent=PASSSERD10987.3;de=true;minCov=58;pc=1
15	GeMoMa	exon	3190513	3190615	.	-	.	ID=nbis-exon-370784;Parent=PASSSERD10987.3;de=true;minCov=58;pc=1
15	GeMoMa	exon	3191245	3191321	.	-	.	ID=nbis-exon-370785;Parent=PASSSERD10987.3;de=true;minCov=58;pc=1
15	GeMoMa	exon	3191754	3191849	.	-	.	ID=nbis-exon-370786;Parent=PASSSERD10987.3;de=true;minCov=58;pc=1
15	GeMoMa	exon	3192596	3192671	.	-	.	ID=nbis-exon-370787;Parent=PASSSERD10987.3;de=true;minCov=58;pc=1
15	GeMoMa	exon	3192899	3193077	.	-	.	ID=nbis-exon-370788;Parent=PASSSERD10987.3;de=true;minCov=58;pc=1
15	GeMoMa	exon	3193989	3194070	.	-	.	ID=nbis-exon-370789;Parent=PASSSERD10987.3;de=true;minCov=58;pc=1
15	GeMoMa	exon	3194357	3194454	.	-	.	ID=nbis-exon-370790;Parent=PASSSERD10987.3;de=true;minCov=58;pc=1
15	GeMoMa	exon	3194809	3194901	.	-	.	ID=nbis-exon-370791;Parent=PASSSERD10987.3;de=true;minCov=58;pc=1
15	GeMoMa	exon	3195644	3195714	.	-	.	ID=nbis-exon-370792;Parent=PASSSERD10987.3;de=true;minCov=58;pc=1
15	GeMoMa	exon	3196121	3196282	.	-	.	ID=nbis-exon-370793;Parent=PASSSERD10987.3;de=true;minCov=58;pc=1
15	GeMoMa	exon	3197052	3197208	.	-	.	ID=nbis-exon-370794;Parent=PASSSERD10987.3;de=true;minCov=58;pc=1
15	GeMoMa	exon	3198137	3198239	.	-	.	ID=nbis-exon-370795;Parent=PASSSERD10987.3;de=true;minCov=58;pc=1
15	GeMoMa	exon	3198891	3199008	.	-	.	ID=nbis-exon-370796;Parent=PASSSERD10987.3;de=true;minCov=58;pc=1
15	GeMoMa	exon	3200494	3200588	.	-	.	ID=nbis-exon-370797;Parent=PASSSERD10987.3;de=true;minCov=58;pc=1
15	GeMoMa	exon	3200749	3200856	.	-	.	ID=nbis-exon-370798;Parent=PASSSERD10987.3;de=true;minCov=58;pc=1
15	GeMoMa	exon	3202509	3202580	.	-	.	ID=nbis-exon-370799;Parent=PASSSERD10987.3;de=true;minCov=58;pc=1
15	GeMoMa	exon	3203593	3203772	.	-	.	ID=nbis-exon-370800;Parent=PASSSERD10987.3;de=true;minCov=58;pc=1
15	GeMoMa	exon	3205688	3206380	.	-	.	ID=nbis-exon-370801;Parent=PASSSERD10987.3;de=true;minCov=58;pc=1
15	GeMoMa	CDS	3178919	3178957	.	-	0	ID=cds-335826;Parent=PASSSERD10987.3;ae=true;minCov=116;pc=1
15	GeMoMa	CDS	3182872	3182974	.	-	1	ID=cds-335825;Parent=PASSSERD10987.3;ae=true;de=true;minCov=433;pc=1
15	GeMoMa	CDS	3183656	3183779	.	-	2	ID=cds-335824;Parent=PASSSERD10987.3;ae=true;de=true;minCov=342;pc=1
15	GeMoMa	CDS	3184566	3184713	.	-	0	ID=cds-335823;Parent=PASSSERD10987.3;ae=true;de=true;minCov=283;pc=1
15	GeMoMa	CDS	3185369	3185621	.	-	1	ID=cds-335822;Parent=PASSSERD10987.3;ae=true;de=true;minCov=295;pc=1
15	GeMoMa	CDS	3185802	3185897	.	-	1	ID=cds-335821;Parent=PASSSERD10987.3;ae=true;de=true;minCov=402;pc=1
15	GeMoMa	CDS	3186822	3186955	.	-	0	ID=cds-335820;Parent=PASSSERD10987.3;ae=true;de=true;minCov=416;pc=1
15	GeMoMa	CDS	3187741	3187917	.	-	0	ID=cds-335819;Parent=PASSSERD10987.3;ae=true;de=true;minCov=356;pc=1
15	GeMoMa	CDS	3188282	3188356	.	-	0	ID=cds-335818;Parent=PASSSERD10987.3;ae=true;de=true;minCov=309;pc=1
15	GeMoMa	CDS	3188641	3188715	.	-	0	ID=cds-335817;Parent=PASSSERD10987.3;ae=true;de=true;minCov=203;pc=1
15	GeMoMa	CDS	3189114	3189274	.	-	2	ID=cds-335816;Parent=PASSSERD10987.3;ae=true;de=true;minCov=184;pc=1
15	GeMoMa	CDS	3189929	3190025	.	-	0	ID=cds-335815;Parent=PASSSERD10987.3;ae=true;de=true;minCov=236;pc=1
15	GeMoMa	CDS	3190513	3190615	.	-	1	ID=cds-335814;Parent=PASSSERD10987.3;ae=true;de=true;minCov=210;pc=1
15	GeMoMa	CDS	3191245	3191321	.	-	0	ID=cds-335813;Parent=PASSSERD10987.3;ae=true;de=true;minCov=230;pc=1
15	GeMoMa	CDS	3191754	3191849	.	-	0	ID=cds-335812;Parent=PASSSERD10987.3;ae=true;de=true;minCov=228;pc=1
15	GeMoMa	CDS	3192596	3192671	.	-	1	ID=cds-335811;Parent=PASSSERD10987.3;ae=true;de=true;minCov=221;pc=1
15	GeMoMa	CDS	3192899	3193077	.	-	0	ID=cds-335810;Parent=PASSSERD10987.3;ae=true;de=true;minCov=182;pc=1
15	GeMoMa	CDS	3193989	3194070	.	-	1	ID=cds-335809;Parent=PASSSERD10987.3;ae=true;de=true;minCov=189;pc=1
15	GeMoMa	CDS	3194357	3194454	.	-	0	ID=cds-335808;Parent=PASSSERD10987.3;ae=true;de=true;minCov=260;pc=1
15	GeMoMa	CDS	3194809	3194901	.	-	0	ID=cds-335807;Parent=PASSSERD10987.3;ae=true;de=true;minCov=259;pc=1
15	GeMoMa	CDS	3195644	3195714	.	-	2	ID=cds-335806;Parent=PASSSERD10987.3;ae=true;de=true;minCov=253;pc=1
15	GeMoMa	CDS	3196121	3196282	.	-	2	ID=cds-335805;Parent=PASSSERD10987.3;ae=true;de=true;minCov=234;pc=1
15	GeMoMa	CDS	3197052	3197208	.	-	0	ID=cds-335804;Parent=PASSSERD10987.3;ae=true;de=true;minCov=215;pc=1
15	GeMoMa	CDS	3198137	3198239	.	-	1	ID=cds-335803;Parent=PASSSERD10987.3;ae=true;de=true;minCov=223;pc=1
15	GeMoMa	CDS	3198891	3199008	.	-	2	ID=cds-335802;Parent=PASSSERD10987.3;ae=true;de=true;minCov=230;pc=1
15	GeMoMa	CDS	3200494	3200588	.	-	1	ID=cds-335801;Parent=PASSSERD10987.3;ae=true;de=true;minCov=190;pc=1
15	GeMoMa	CDS	3200749	3200856	.	-	1	ID=cds-335800;Parent=PASSSERD10987.3;ae=true;de=true;minCov=196;pc=1
15	GeMoMa	CDS	3202509	3202580	.	-	1	ID=cds-335799;Parent=PASSSERD10987.3;ae=true;de=true;minCov=169;pc=1
15	GeMoMa	CDS	3203593	3203772	.	-	1	ID=cds-335798;Parent=PASSSERD10987.3;ae=true;de=true;minCov=89;pc=1
15	GeMoMa	CDS	3205688	3205707	.	-	0	ID=cds-335797;Parent=PASSSERD10987.3;de=true;minCov=58;pc=1
15	AnnotationFinalizer_	five_prime_UTR	3205708	3206380	.	-	.	ID=five_prime_utr-44572;Parent=PASSSERD10987.3
15	AnnotationFinalizer_	three_prime_UTR	3164208	3169249	.	-	.	ID=three_prime_utr-35821;Parent=PASSSERD10987.3
15	AnnotationFinalizer_	three_prime_UTR	3169351	3178918	.	-	.	ID=three_prime_utr-35820;Parent=PASSSERD10987.3
15	GeMoMa	mRNA	3164208	3206380	5090	-	.	ID=PASSSERD10987.4;Parent=PASSSERD10987;aa=1010;avgCov=308.4789;bestScore=5090;ce=25;evidence=1;iAA=0.9347;lpm=114;maxGap=1;maxScore=5475;minCov=7;minSplitReads=185;nps=0;oldID=onychos_rna-XM_041420587.1_R0;pAA=0.9614;prediction=0;raa=1008;rce=25;ref-gene=onychos_gene-SFI1;start=M;stop=*;sumWeight=1.0;tae=1;tde=1;tie=1;tpc=1
15	GeMoMa	exon	3164208	3169249	.	-	.	ID=nbis-exon-370802;Parent=PASSSERD10987.4;de=true;minCov=7;pc=1
15	GeMoMa	exon	3169351	3178957	.	-	.	ID=nbis-exon-370803;Parent=PASSSERD10987.4;de=true;minCov=7;pc=1
15	GeMoMa	exon	3182225	3182359	.	-	.	ID=nbis-exon-370804;Parent=PASSSERD10987.4;de=true;minCov=7;pc=1
15	GeMoMa	exon	3182872	3182974	.	-	.	ID=nbis-exon-370805;Parent=PASSSERD10987.4;de=true;minCov=7;pc=1
15	GeMoMa	exon	3183656	3183779	.	-	.	ID=nbis-exon-370806;Parent=PASSSERD10987.4;de=true;minCov=7;pc=1
15	GeMoMa	exon	3184566	3184713	.	-	.	ID=nbis-exon-370807;Parent=PASSSERD10987.4;de=true;minCov=7;pc=1
15	GeMoMa	exon	3185369	3185621	.	-	.	ID=nbis-exon-370808;Parent=PASSSERD10987.4;de=true;minCov=7;pc=1
15	GeMoMa	exon	3185802	3185897	.	-	.	ID=nbis-exon-370809;Parent=PASSSERD10987.4;de=true;minCov=7;pc=1
15	GeMoMa	exon	3186822	3186955	.	-	.	ID=nbis-exon-370810;Parent=PASSSERD10987.4;de=true;minCov=7;pc=1
15	GeMoMa	exon	3187741	3187917	.	-	.	ID=nbis-exon-370811;Parent=PASSSERD10987.4;de=true;minCov=7;pc=1
15	GeMoMa	exon	3188282	3188356	.	-	.	ID=nbis-exon-370812;Parent=PASSSERD10987.4;de=true;minCov=7;pc=1
15	GeMoMa	exon	3188641	3188715	.	-	.	ID=nbis-exon-370813;Parent=PASSSERD10987.4;de=true;minCov=7;pc=1
15	GeMoMa	exon	3189114	3189274	.	-	.	ID=nbis-exon-370814;Parent=PASSSERD10987.4;de=true;minCov=7;pc=1
15	GeMoMa	exon	3189929	3190025	.	-	.	ID=nbis-exon-370815;Parent=PASSSERD10987.4;de=true;minCov=7;pc=1
15	GeMoMa	exon	3190513	3190615	.	-	.	ID=nbis-exon-370816;Parent=PASSSERD10987.4;de=true;minCov=7;pc=1
15	GeMoMa	exon	3191245	3191321	.	-	.	ID=nbis-exon-370817;Parent=PASSSERD10987.4;de=true;minCov=7;pc=1
15	GeMoMa	exon	3191754	3191849	.	-	.	ID=nbis-exon-370818;Parent=PASSSERD10987.4;de=true;minCov=7;pc=1
15	GeMoMa	exon	3192596	3192671	.	-	.	ID=nbis-exon-370819;Parent=PASSSERD10987.4;de=true;minCov=7;pc=1
15	GeMoMa	exon	3192899	3193077	.	-	.	ID=nbis-exon-370820;Parent=PASSSERD10987.4;de=true;minCov=7;pc=1
15	GeMoMa	exon	3193989	3194070	.	-	.	ID=nbis-exon-370821;Parent=PASSSERD10987.4;de=true;minCov=7;pc=1
15	GeMoMa	exon	3194357	3194454	.	-	.	ID=nbis-exon-370822;Parent=PASSSERD10987.4;de=true;minCov=7;pc=1
15	GeMoMa	exon	3194809	3194901	.	-	.	ID=nbis-exon-370823;Parent=PASSSERD10987.4;de=true;minCov=7;pc=1
15	GeMoMa	exon	3195644	3195714	.	-	.	ID=nbis-exon-370824;Parent=PASSSERD10987.4;de=true;minCov=7;pc=1
15	GeMoMa	exon	3196121	3196282	.	-	.	ID=nbis-exon-370825;Parent=PASSSERD10987.4;de=true;minCov=7;pc=1
15	GeMoMa	exon	3197052	3197208	.	-	.	ID=nbis-exon-370826;Parent=PASSSERD10987.4;de=true;minCov=7;pc=1
15	GeMoMa	exon	3198137	3198239	.	-	.	ID=nbis-exon-370827;Parent=PASSSERD10987.4;de=true;minCov=7;pc=1
15	GeMoMa	exon	3198891	3200588	.	-	.	ID=nbis-exon-370828;Parent=PASSSERD10987.4;de=true;minCov=7;pc=1
15	GeMoMa	exon	3200749	3200856	.	-	.	ID=nbis-exon-370829;Parent=PASSSERD10987.4;de=true;minCov=7;pc=1
15	GeMoMa	exon	3202509	3202580	.	-	.	ID=nbis-exon-370830;Parent=PASSSERD10987.4;de=true;minCov=7;pc=1
15	GeMoMa	exon	3203593	3203772	.	-	.	ID=nbis-exon-370831;Parent=PASSSERD10987.4;de=true;minCov=7;pc=1
15	GeMoMa	exon	3205688	3206380	.	-	.	ID=nbis-exon-370832;Parent=PASSSERD10987.4;de=true;minCov=7;pc=1
15	GeMoMa	CDS	3182252	3182359	.	-	0	ID=cds-335851;Parent=PASSSERD10987.4;ae=true;minCov=313;pc=1
15	GeMoMa	CDS	3182872	3182974	.	-	1	ID=cds-335850;Parent=PASSSERD10987.4;ae=true;de=true;minCov=433;pc=1
15	GeMoMa	CDS	3183656	3183779	.	-	2	ID=cds-335849;Parent=PASSSERD10987.4;ae=true;de=true;minCov=342;pc=1
15	GeMoMa	CDS	3184566	3184713	.	-	0	ID=cds-335848;Parent=PASSSERD10987.4;ae=true;de=true;minCov=283;pc=1
15	GeMoMa	CDS	3185369	3185621	.	-	1	ID=cds-335847;Parent=PASSSERD10987.4;ae=true;de=true;minCov=295;pc=1
15	GeMoMa	CDS	3185802	3185897	.	-	1	ID=cds-335846;Parent=PASSSERD10987.4;ae=true;de=true;minCov=402;pc=1
15	GeMoMa	CDS	3186822	3186955	.	-	0	ID=cds-335845;Parent=PASSSERD10987.4;ae=true;de=true;minCov=416;pc=1
15	GeMoMa	CDS	3187741	3187917	.	-	0	ID=cds-335844;Parent=PASSSERD10987.4;ae=true;de=true;minCov=356;pc=1
15	GeMoMa	CDS	3188282	3188356	.	-	0	ID=cds-335843;Parent=PASSSERD10987.4;ae=true;de=true;minCov=309;pc=1
15	GeMoMa	CDS	3188641	3188715	.	-	0	ID=cds-335842;Parent=PASSSERD10987.4;ae=true;de=true;minCov=203;pc=1
15	GeMoMa	CDS	3189114	3189274	.	-	2	ID=cds-335841;Parent=PASSSERD10987.4;ae=true;de=true;minCov=184;pc=1
15	GeMoMa	CDS	3189929	3190025	.	-	0	ID=cds-335840;Parent=PASSSERD10987.4;ae=true;de=true;minCov=236;pc=1
15	GeMoMa	CDS	3190513	3190615	.	-	1	ID=cds-335839;Parent=PASSSERD10987.4;ae=true;de=true;minCov=210;pc=1
15	GeMoMa	CDS	3191245	3191321	.	-	0	ID=cds-335838;Parent=PASSSERD10987.4;ae=true;de=true;minCov=230;pc=1
15	GeMoMa	CDS	3191754	3191849	.	-	0	ID=cds-335837;Parent=PASSSERD10987.4;ae=true;de=true;minCov=228;pc=1
15	GeMoMa	CDS	3192596	3192671	.	-	1	ID=cds-335836;Parent=PASSSERD10987.4;ae=true;de=true;minCov=221;pc=1
15	GeMoMa	CDS	3192899	3193077	.	-	0	ID=cds-335835;Parent=PASSSERD10987.4;ae=true;de=true;minCov=182;pc=1
15	GeMoMa	CDS	3193989	3194070	.	-	1	ID=cds-335834;Parent=PASSSERD10987.4;ae=true;de=true;minCov=189;pc=1
15	GeMoMa	CDS	3194357	3194454	.	-	0	ID=cds-335833;Parent=PASSSERD10987.4;ae=true;de=true;minCov=260;pc=1
15	GeMoMa	CDS	3194809	3194901	.	-	0	ID=cds-335832;Parent=PASSSERD10987.4;ae=true;de=true;minCov=259;pc=1
15	GeMoMa	CDS	3195644	3195714	.	-	2	ID=cds-335831;Parent=PASSSERD10987.4;ae=true;de=true;minCov=253;pc=1
15	GeMoMa	CDS	3196121	3196282	.	-	2	ID=cds-335830;Parent=PASSSERD10987.4;ae=true;de=true;minCov=234;pc=1
15	GeMoMa	CDS	3197052	3197208	.	-	0	ID=cds-335829;Parent=PASSSERD10987.4;ae=true;de=true;minCov=215;pc=1
15	GeMoMa	CDS	3198137	3198239	.	-	1	ID=cds-335828;Parent=PASSSERD10987.4;ae=true;de=true;minCov=223;pc=1
15	GeMoMa	CDS	3198891	3199072	.	-	0	ID=cds-335827;Parent=PASSSERD10987.4;de=true;minCov=7;pc=1
15	AnnotationFinalizer_	five_prime_UTR	3199073	3200588	.	-	.	ID=five_prime_utr-44577;Parent=PASSSERD10987.4
15	AnnotationFinalizer_	five_prime_UTR	3200749	3200856	.	-	.	ID=five_prime_utr-44576;Parent=PASSSERD10987.4
15	AnnotationFinalizer_	five_prime_UTR	3202509	3202580	.	-	.	ID=five_prime_utr-44575;Parent=PASSSERD10987.4
15	AnnotationFinalizer_	five_prime_UTR	3203593	3203772	.	-	.	ID=five_prime_utr-44574;Parent=PASSSERD10987.4
15	AnnotationFinalizer_	five_prime_UTR	3205688	3206380	.	-	.	ID=five_prime_utr-44573;Parent=PASSSERD10987.4
15	AnnotationFinalizer_	three_prime_UTR	3164208	3169249	.	-	.	ID=three_prime_utr-35824;Parent=PASSSERD10987.4
15	AnnotationFinalizer_	three_prime_UTR	3169351	3178957	.	-	.	ID=three_prime_utr-35823;Parent=PASSSERD10987.4
15	AnnotationFinalizer_	three_prime_UTR	3182225	3182251	.	-	.	ID=three_prime_utr-35822;Parent=PASSSERD10987.4
15	GeMoMa	mRNA	3164208	3206380	4674	-	.	ID=PASSSERD10987.5;Parent=PASSSERD10987;aa=933;avgCov=318.5763;bestScore=4674;ce=24;evidence=1;iAA=0.9335;lpm=114;maxGap=1;maxScore=5029;minCov=182;minSplitReads=3;nps=0;oldID=onychos_rna-XM_041420589.1_R0;pAA=0.9603;prediction=0;raa=931;rce=24;ref-gene=onychos_gene-SFI1;start=M;stop=*;sumWeight=1.0;tae=1;tde=1;tie=1;tpc=1
15	GeMoMa	exon	3164208	3169249	.	-	.	ID=nbis-exon-370833;Parent=PASSSERD10987.5;de=true;minCov=203;pc=1
15	GeMoMa	exon	3169351	3178957	.	-	.	ID=nbis-exon-370834;Parent=PASSSERD10987.5;de=true;minCov=203;pc=1
15	GeMoMa	exon	3182225	3182359	.	-	.	ID=nbis-exon-370835;Parent=PASSSERD10987.5;de=true;minCov=203;pc=1
15	GeMoMa	exon	3182872	3182974	.	-	.	ID=nbis-exon-370836;Parent=PASSSERD10987.5;de=true;minCov=203;pc=1
15	GeMoMa	exon	3183656	3183779	.	-	.	ID=nbis-exon-370837;Parent=PASSSERD10987.5;de=true;minCov=203;pc=1
15	GeMoMa	exon	3184566	3184713	.	-	.	ID=nbis-exon-370838;Parent=PASSSERD10987.5;de=true;minCov=203;pc=1
15	GeMoMa	exon	3185369	3185621	.	-	.	ID=nbis-exon-370839;Parent=PASSSERD10987.5;de=true;minCov=203;pc=1
15	GeMoMa	exon	3185802	3185897	.	-	.	ID=nbis-exon-370840;Parent=PASSSERD10987.5;de=true;minCov=203;pc=1
15	GeMoMa	exon	3186822	3186955	.	-	.	ID=nbis-exon-370841;Parent=PASSSERD10987.5;de=true;minCov=203;pc=1
15	GeMoMa	exon	3187741	3187917	.	-	.	ID=nbis-exon-370842;Parent=PASSSERD10987.5;de=true;minCov=203;pc=1
15	GeMoMa	exon	3188282	3188356	.	-	.	ID=nbis-exon-370843;Parent=PASSSERD10987.5;de=true;minCov=203;pc=1
15	GeMoMa	exon	3188641	3188715	.	-	.	ID=nbis-exon-370844;Parent=PASSSERD10987.5;de=true;minCov=203;pc=1
15	GeMoMa	exon	3189114	3189274	.	-	.	ID=nbis-exon-370845;Parent=PASSSERD10987.5;de=true;minCov=203;pc=1
15	GeMoMa	exon	3189929	3190025	.	-	.	ID=nbis-exon-370846;Parent=PASSSERD10987.5;de=true;minCov=203;pc=1
15	GeMoMa	exon	3190513	3190615	.	-	.	ID=nbis-exon-370847;Parent=PASSSERD10987.5;de=true;minCov=203;pc=1
15	GeMoMa	exon	3191245	3191321	.	-	.	ID=nbis-exon-370848;Parent=PASSSERD10987.5;de=true;minCov=203;pc=1
15	GeMoMa	exon	3191754	3191849	.	-	.	ID=nbis-exon-370849;Parent=PASSSERD10987.5;de=true;minCov=203;pc=1
15	GeMoMa	exon	3192596	3192671	.	-	.	ID=nbis-exon-370850;Parent=PASSSERD10987.5;de=true;minCov=203;pc=1
15	GeMoMa	exon	3192899	3193077	.	-	.	ID=nbis-exon-370851;Parent=PASSSERD10987.5;de=true;minCov=203;pc=1
15	GeMoMa	exon	3193989	3194070	.	-	.	ID=nbis-exon-370852;Parent=PASSSERD10987.5;de=true;minCov=203;pc=1
15	GeMoMa	exon	3194357	3194454	.	-	.	ID=nbis-exon-370853;Parent=PASSSERD10987.5;de=true;minCov=203;pc=1
15	GeMoMa	exon	3194809	3194901	.	-	.	ID=nbis-exon-370854;Parent=PASSSERD10987.5;de=true;minCov=203;pc=1
15	GeMoMa	exon	3195644	3195714	.	-	.	ID=nbis-exon-370855;Parent=PASSSERD10987.5;de=true;minCov=203;pc=1
15	GeMoMa	exon	3196121	3196282	.	-	.	ID=nbis-exon-370856;Parent=PASSSERD10987.5;de=true;minCov=203;pc=1
15	GeMoMa	exon	3197052	3197208	.	-	.	ID=nbis-exon-370857;Parent=PASSSERD10987.5;de=true;minCov=203;pc=1
15	GeMoMa	exon	3200494	3200588	.	-	.	ID=nbis-exon-370858;Parent=PASSSERD10987.5;de=true;minCov=203;pc=1
15	GeMoMa	exon	3200749	3200856	.	-	.	ID=nbis-exon-370859;Parent=PASSSERD10987.5;de=true;minCov=203;pc=1
15	GeMoMa	exon	3202509	3202580	.	-	.	ID=nbis-exon-370860;Parent=PASSSERD10987.5;de=true;minCov=203;pc=1
15	GeMoMa	exon	3203593	3203772	.	-	.	ID=nbis-exon-370861;Parent=PASSSERD10987.5;de=true;minCov=203;pc=1
15	GeMoMa	exon	3205688	3206380	.	-	.	ID=nbis-exon-370862;Parent=PASSSERD10987.5;de=true;minCov=203;pc=1
15	GeMoMa	CDS	3182252	3182359	.	-	0	ID=cds-335875;Parent=PASSSERD10987.5;ae=true;minCov=313;pc=1
15	GeMoMa	CDS	3182872	3182974	.	-	1	ID=cds-335874;Parent=PASSSERD10987.5;ae=true;de=true;minCov=433;pc=1
15	GeMoMa	CDS	3183656	3183779	.	-	2	ID=cds-335873;Parent=PASSSERD10987.5;ae=true;de=true;minCov=342;pc=1
15	GeMoMa	CDS	3184566	3184713	.	-	0	ID=cds-335872;Parent=PASSSERD10987.5;ae=true;de=true;minCov=283;pc=1
15	GeMoMa	CDS	3185369	3185621	.	-	1	ID=cds-335871;Parent=PASSSERD10987.5;ae=true;de=true;minCov=295;pc=1
15	GeMoMa	CDS	3185802	3185897	.	-	1	ID=cds-335870;Parent=PASSSERD10987.5;ae=true;de=true;minCov=402;pc=1
15	GeMoMa	CDS	3186822	3186955	.	-	0	ID=cds-335869;Parent=PASSSERD10987.5;ae=true;de=true;minCov=416;pc=1
15	GeMoMa	CDS	3187741	3187917	.	-	0	ID=cds-335868;Parent=PASSSERD10987.5;ae=true;de=true;minCov=356;pc=1
15	GeMoMa	CDS	3188282	3188356	.	-	0	ID=cds-335867;Parent=PASSSERD10987.5;ae=true;de=true;minCov=309;pc=1
15	GeMoMa	CDS	3188641	3188715	.	-	0	ID=cds-335866;Parent=PASSSERD10987.5;ae=true;de=true;minCov=203;pc=1
15	GeMoMa	CDS	3189114	3189274	.	-	2	ID=cds-335865;Parent=PASSSERD10987.5;ae=true;de=true;minCov=184;pc=1
15	GeMoMa	CDS	3189929	3190025	.	-	0	ID=cds-335864;Parent=PASSSERD10987.5;ae=true;de=true;minCov=236;pc=1
15	GeMoMa	CDS	3190513	3190615	.	-	1	ID=cds-335863;Parent=PASSSERD10987.5;ae=true;de=true;minCov=210;pc=1
15	GeMoMa	CDS	3191245	3191321	.	-	0	ID=cds-335862;Parent=PASSSERD10987.5;ae=true;de=true;minCov=230;pc=1
15	GeMoMa	CDS	3191754	3191849	.	-	0	ID=cds-335861;Parent=PASSSERD10987.5;ae=true;de=true;minCov=228;pc=1
15	GeMoMa	CDS	3192596	3192671	.	-	1	ID=cds-335860;Parent=PASSSERD10987.5;ae=true;de=true;minCov=221;pc=1
15	GeMoMa	CDS	3192899	3193077	.	-	0	ID=cds-335859;Parent=PASSSERD10987.5;ae=true;de=true;minCov=182;pc=1
15	GeMoMa	CDS	3193989	3194070	.	-	1	ID=cds-335858;Parent=PASSSERD10987.5;ae=true;de=true;minCov=189;pc=1
15	GeMoMa	CDS	3194357	3194454	.	-	0	ID=cds-335857;Parent=PASSSERD10987.5;ae=true;de=true;minCov=260;pc=1
15	GeMoMa	CDS	3194809	3194901	.	-	0	ID=cds-335856;Parent=PASSSERD10987.5;ae=true;de=true;minCov=259;pc=1
15	GeMoMa	CDS	3195644	3195714	.	-	2	ID=cds-335855;Parent=PASSSERD10987.5;ae=true;de=true;minCov=253;pc=1
15	GeMoMa	CDS	3196121	3196282	.	-	2	ID=cds-335854;Parent=PASSSERD10987.5;ae=true;de=true;minCov=234;pc=1
15	GeMoMa	CDS	3197052	3197208	.	-	0	ID=cds-335853;Parent=PASSSERD10987.5;ae=true;de=true;minCov=215;pc=1
15	GeMoMa	CDS	3200494	3200547	.	-	0	ID=cds-335852;Parent=PASSSERD10987.5;de=true;minCov=203;pc=1
15	AnnotationFinalizer_	five_prime_UTR	3200548	3200588	.	-	.	ID=five_prime_utr-44582;Parent=PASSSERD10987.5
15	AnnotationFinalizer_	five_prime_UTR	3200749	3200856	.	-	.	ID=five_prime_utr-44581;Parent=PASSSERD10987.5
15	AnnotationFinalizer_	five_prime_UTR	3202509	3202580	.	-	.	ID=five_prime_utr-44580;Parent=PASSSERD10987.5
15	AnnotationFinalizer_	five_prime_UTR	3203593	3203772	.	-	.	ID=five_prime_utr-44579;Parent=PASSSERD10987.5
15	AnnotationFinalizer_	five_prime_UTR	3205688	3206380	.	-	.	ID=five_prime_utr-44578;Parent=PASSSERD10987.5
15	AnnotationFinalizer_	three_prime_UTR	3164208	3169249	.	-	.	ID=three_prime_utr-35827;Parent=PASSSERD10987.5
15	AnnotationFinalizer_	three_prime_UTR	3169351	3178957	.	-	.	ID=three_prime_utr-35826;Parent=PASSSERD10987.5
15	AnnotationFinalizer_	three_prime_UTR	3182225	3182251	.	-	.	ID=three_prime_utr-35825;Parent=PASSSERD10987.5
15	GeMoMa	mRNA	3164208	3206380	6038	-	.	ID=PASSSERD10987.6;Parent=PASSSERD10987;aa=1146;avgCov=297.409;bestScore=6038;ce=30;evidence=1;iAA=0.9773;lpm=332;maxGap=0;maxScore=6181;minCov=58;minSplitReads=57;nps=0;oldID=montanus_rna-XM_039725910.1_R0;pAA=0.9895;prediction=0;raa=1146;rce=30;ref-gene=montanus_gene-SFI1;start=M;stop=*;sumWeight=0.8;tae=1;tde=1;tie=1;tpc=1
15	GeMoMa	exon	3164208	3169249	.	-	.	ID=nbis-exon-370863;Parent=PASSSERD10987.6;de=true;minCov=58;pc=1
15	GeMoMa	exon	3169351	3178957	.	-	.	ID=nbis-exon-370864;Parent=PASSSERD10987.6;de=true;minCov=58;pc=1
15	GeMoMa	exon	3182225	3182359	.	-	.	ID=nbis-exon-370865;Parent=PASSSERD10987.6;de=true;minCov=58;pc=1
15	GeMoMa	exon	3182872	3182974	.	-	.	ID=nbis-exon-370866;Parent=PASSSERD10987.6;de=true;minCov=58;pc=1
15	GeMoMa	exon	3183656	3183779	.	-	.	ID=nbis-exon-370867;Parent=PASSSERD10987.6;de=true;minCov=58;pc=1
15	GeMoMa	exon	3184566	3184713	.	-	.	ID=nbis-exon-370868;Parent=PASSSERD10987.6;de=true;minCov=58;pc=1
15	GeMoMa	exon	3185369	3185621	.	-	.	ID=nbis-exon-370869;Parent=PASSSERD10987.6;de=true;minCov=58;pc=1
15	GeMoMa	exon	3185802	3185897	.	-	.	ID=nbis-exon-370870;Parent=PASSSERD10987.6;de=true;minCov=58;pc=1
15	GeMoMa	exon	3186822	3186952	.	-	.	ID=nbis-exon-370871;Parent=PASSSERD10987.6;de=true;minCov=58;pc=1
15	GeMoMa	exon	3187741	3187917	.	-	.	ID=nbis-exon-370872;Parent=PASSSERD10987.6;de=true;minCov=58;pc=1
15	GeMoMa	exon	3188282	3188356	.	-	.	ID=nbis-exon-370873;Parent=PASSSERD10987.6;de=true;minCov=58;pc=1
15	GeMoMa	exon	3188641	3188715	.	-	.	ID=nbis-exon-370874;Parent=PASSSERD10987.6;de=true;minCov=58;pc=1
15	GeMoMa	exon	3189114	3189274	.	-	.	ID=nbis-exon-370875;Parent=PASSSERD10987.6;de=true;minCov=58;pc=1
15	GeMoMa	exon	3189929	3190025	.	-	.	ID=nbis-exon-370876;Parent=PASSSERD10987.6;de=true;minCov=58;pc=1
15	GeMoMa	exon	3190513	3190615	.	-	.	ID=nbis-exon-370877;Parent=PASSSERD10987.6;de=true;minCov=58;pc=1
15	GeMoMa	exon	3191245	3191321	.	-	.	ID=nbis-exon-370878;Parent=PASSSERD10987.6;de=true;minCov=58;pc=1
15	GeMoMa	exon	3191754	3191849	.	-	.	ID=nbis-exon-370879;Parent=PASSSERD10987.6;de=true;minCov=58;pc=1
15	GeMoMa	exon	3192596	3192671	.	-	.	ID=nbis-exon-370880;Parent=PASSSERD10987.6;de=true;minCov=58;pc=1
15	GeMoMa	exon	3192899	3193077	.	-	.	ID=nbis-exon-370881;Parent=PASSSERD10987.6;de=true;minCov=58;pc=1
15	GeMoMa	exon	3193989	3194070	.	-	.	ID=nbis-exon-370882;Parent=PASSSERD10987.6;de=true;minCov=58;pc=1
15	GeMoMa	exon	3194357	3194454	.	-	.	ID=nbis-exon-370883;Parent=PASSSERD10987.6;de=true;minCov=58;pc=1
15	GeMoMa	exon	3194809	3194901	.	-	.	ID=nbis-exon-370884;Parent=PASSSERD10987.6;de=true;minCov=58;pc=1
15	GeMoMa	exon	3195644	3195714	.	-	.	ID=nbis-exon-370885;Parent=PASSSERD10987.6;de=true;minCov=58;pc=1
15	GeMoMa	exon	3196121	3196282	.	-	.	ID=nbis-exon-370886;Parent=PASSSERD10987.6;de=true;minCov=58;pc=1
15	GeMoMa	exon	3197052	3197208	.	-	.	ID=nbis-exon-370887;Parent=PASSSERD10987.6;de=true;minCov=58;pc=1
15	GeMoMa	exon	3198137	3198239	.	-	.	ID=nbis-exon-370888;Parent=PASSSERD10987.6;de=true;minCov=58;pc=1
15	GeMoMa	exon	3198891	3199008	.	-	.	ID=nbis-exon-370889;Parent=PASSSERD10987.6;de=true;minCov=58;pc=1
15	GeMoMa	exon	3200494	3200588	.	-	.	ID=nbis-exon-370890;Parent=PASSSERD10987.6;de=true;minCov=58;pc=1
15	GeMoMa	exon	3200749	3200856	.	-	.	ID=nbis-exon-370891;Parent=PASSSERD10987.6;de=true;minCov=58;pc=1
15	GeMoMa	exon	3202509	3202580	.	-	.	ID=nbis-exon-370892;Parent=PASSSERD10987.6;de=true;minCov=58;pc=1
15	GeMoMa	exon	3203593	3203772	.	-	.	ID=nbis-exon-370893;Parent=PASSSERD10987.6;de=true;minCov=58;pc=1
15	GeMoMa	exon	3205688	3206380	.	-	.	ID=nbis-exon-370894;Parent=PASSSERD10987.6;de=true;minCov=58;pc=1
15	GeMoMa	CDS	3182252	3182359	.	-	0	ID=cds-335905;Parent=PASSSERD10987.6;ae=true;minCov=313;pc=1
15	GeMoMa	CDS	3182872	3182974	.	-	1	ID=cds-335904;Parent=PASSSERD10987.6;ae=true;de=true;minCov=433;pc=1
15	GeMoMa	CDS	3183656	3183779	.	-	2	ID=cds-335903;Parent=PASSSERD10987.6;ae=true;de=true;minCov=342;pc=1
15	GeMoMa	CDS	3184566	3184713	.	-	0	ID=cds-335902;Parent=PASSSERD10987.6;ae=true;de=true;minCov=283;pc=1
15	GeMoMa	CDS	3185369	3185621	.	-	1	ID=cds-335901;Parent=PASSSERD10987.6;ae=true;de=true;minCov=295;pc=1
15	GeMoMa	CDS	3185802	3185897	.	-	1	ID=cds-335900;Parent=PASSSERD10987.6;ae=true;de=true;minCov=402;pc=1
15	GeMoMa	CDS	3186822	3186952	.	-	0	ID=cds-335899;Parent=PASSSERD10987.6;ae=true;de=true;minCov=416;pc=1
15	GeMoMa	CDS	3187741	3187917	.	-	0	ID=cds-335898;Parent=PASSSERD10987.6;ae=true;de=true;minCov=356;pc=1
15	GeMoMa	CDS	3188282	3188356	.	-	0	ID=cds-335897;Parent=PASSSERD10987.6;ae=true;de=true;minCov=309;pc=1
15	GeMoMa	CDS	3188641	3188715	.	-	0	ID=cds-335896;Parent=PASSSERD10987.6;ae=true;de=true;minCov=203;pc=1
15	GeMoMa	CDS	3189114	3189274	.	-	2	ID=cds-335895;Parent=PASSSERD10987.6;ae=true;de=true;minCov=184;pc=1
15	GeMoMa	CDS	3189929	3190025	.	-	0	ID=cds-335894;Parent=PASSSERD10987.6;ae=true;de=true;minCov=236;pc=1
15	GeMoMa	CDS	3190513	3190615	.	-	1	ID=cds-335893;Parent=PASSSERD10987.6;ae=true;de=true;minCov=210;pc=1
15	GeMoMa	CDS	3191245	3191321	.	-	0	ID=cds-335892;Parent=PASSSERD10987.6;ae=true;de=true;minCov=230;pc=1
15	GeMoMa	CDS	3191754	3191849	.	-	0	ID=cds-335891;Parent=PASSSERD10987.6;ae=true;de=true;minCov=228;pc=1
15	GeMoMa	CDS	3192596	3192671	.	-	1	ID=cds-335890;Parent=PASSSERD10987.6;ae=true;de=true;minCov=221;pc=1
15	GeMoMa	CDS	3192899	3193077	.	-	0	ID=cds-335889;Parent=PASSSERD10987.6;ae=true;de=true;minCov=182;pc=1
15	GeMoMa	CDS	3193989	3194070	.	-	1	ID=cds-335888;Parent=PASSSERD10987.6;ae=true;de=true;minCov=189;pc=1
15	GeMoMa	CDS	3194357	3194454	.	-	0	ID=cds-335887;Parent=PASSSERD10987.6;ae=true;de=true;minCov=260;pc=1
15	GeMoMa	CDS	3194809	3194901	.	-	0	ID=cds-335886;Parent=PASSSERD10987.6;ae=true;de=true;minCov=259;pc=1
15	GeMoMa	CDS	3195644	3195714	.	-	2	ID=cds-335885;Parent=PASSSERD10987.6;ae=true;de=true;minCov=253;pc=1
15	GeMoMa	CDS	3196121	3196282	.	-	2	ID=cds-335884;Parent=PASSSERD10987.6;ae=true;de=true;minCov=234;pc=1
15	GeMoMa	CDS	3197052	3197208	.	-	0	ID=cds-335883;Parent=PASSSERD10987.6;ae=true;de=true;minCov=215;pc=1
15	GeMoMa	CDS	3198137	3198239	.	-	1	ID=cds-335882;Parent=PASSSERD10987.6;ae=true;de=true;minCov=223;pc=1
15	GeMoMa	CDS	3198891	3199008	.	-	2	ID=cds-335881;Parent=PASSSERD10987.6;ae=true;de=true;minCov=230;pc=1
15	GeMoMa	CDS	3200494	3200588	.	-	1	ID=cds-335880;Parent=PASSSERD10987.6;ae=true;de=true;minCov=190;pc=1
15	GeMoMa	CDS	3200749	3200856	.	-	1	ID=cds-335879;Parent=PASSSERD10987.6;ae=true;de=true;minCov=196;pc=1
15	GeMoMa	CDS	3202509	3202580	.	-	1	ID=cds-335878;Parent=PASSSERD10987.6;ae=true;de=true;minCov=169;pc=1
15	GeMoMa	CDS	3203593	3203772	.	-	1	ID=cds-335877;Parent=PASSSERD10987.6;ae=true;de=true;minCov=89;pc=1
15	GeMoMa	CDS	3205688	3205707	.	-	0	ID=cds-335876;Parent=PASSSERD10987.6;de=true;minCov=58;pc=1
15	AnnotationFinalizer_	five_prime_UTR	3205708	3206380	.	-	.	ID=five_prime_utr-44583;Parent=PASSSERD10987.6
15	AnnotationFinalizer_	three_prime_UTR	3164208	3169249	.	-	.	ID=three_prime_utr-35830;Parent=PASSSERD10987.6
15	AnnotationFinalizer_	three_prime_UTR	3169351	3178957	.	-	.	ID=three_prime_utr-35829;Parent=PASSSERD10987.6
15	AnnotationFinalizer_	three_prime_UTR	3182225	3182251	.	-	.	ID=three_prime_utr-35828;Parent=PASSSERD10987.6
15	GeMoMa	mRNA	3164208	3206380	5085	-	.	ID=PASSSERD10987.7;Parent=PASSSERD10987;aa=964;avgCov=316.5353;bestScore=5085;ce=25;evidence=1;iAA=0.9793;lpm=332;maxGap=0;maxScore=5191;minCov=182;minSplitReads=185;nps=0;oldID=montanus_rna-XM_039725914.1_R0;pAA=0.9896;prediction=0;raa=964;rce=25;ref-gene=montanus_gene-SFI1;start=M;stop=*;sumWeight=0.8;tae=1;tde=1;tie=1;tpc=1
15	GeMoMa	exon	3164208	3169249	.	-	.	ID=nbis-exon-370895;Parent=PASSSERD10987.7;de=true;minCov=230;pc=1
15	GeMoMa	exon	3169351	3178957	.	-	.	ID=nbis-exon-370896;Parent=PASSSERD10987.7;de=true;minCov=230;pc=1
15	GeMoMa	exon	3182225	3182359	.	-	.	ID=nbis-exon-370897;Parent=PASSSERD10987.7;de=true;minCov=230;pc=1
15	GeMoMa	exon	3182872	3182974	.	-	.	ID=nbis-exon-370898;Parent=PASSSERD10987.7;de=true;minCov=230;pc=1
15	GeMoMa	exon	3183656	3183779	.	-	.	ID=nbis-exon-370899;Parent=PASSSERD10987.7;de=true;minCov=230;pc=1
15	GeMoMa	exon	3184566	3184713	.	-	.	ID=nbis-exon-370900;Parent=PASSSERD10987.7;de=true;minCov=230;pc=1
15	GeMoMa	exon	3185369	3185621	.	-	.	ID=nbis-exon-370901;Parent=PASSSERD10987.7;de=true;minCov=230;pc=1
15	GeMoMa	exon	3185802	3185897	.	-	.	ID=nbis-exon-370902;Parent=PASSSERD10987.7;de=true;minCov=230;pc=1
15	GeMoMa	exon	3186822	3186955	.	-	.	ID=nbis-exon-370903;Parent=PASSSERD10987.7;de=true;minCov=230;pc=1
15	GeMoMa	exon	3187741	3187917	.	-	.	ID=nbis-exon-370904;Parent=PASSSERD10987.7;de=true;minCov=230;pc=1
15	GeMoMa	exon	3188282	3188356	.	-	.	ID=nbis-exon-370905;Parent=PASSSERD10987.7;de=true;minCov=230;pc=1
15	GeMoMa	exon	3188641	3188715	.	-	.	ID=nbis-exon-370906;Parent=PASSSERD10987.7;de=true;minCov=230;pc=1
15	GeMoMa	exon	3189114	3189274	.	-	.	ID=nbis-exon-370907;Parent=PASSSERD10987.7;de=true;minCov=230;pc=1
15	GeMoMa	exon	3189929	3190025	.	-	.	ID=nbis-exon-370908;Parent=PASSSERD10987.7;de=true;minCov=230;pc=1
15	GeMoMa	exon	3190513	3190615	.	-	.	ID=nbis-exon-370909;Parent=PASSSERD10987.7;de=true;minCov=230;pc=1
15	GeMoMa	exon	3191245	3191321	.	-	.	ID=nbis-exon-370910;Parent=PASSSERD10987.7;de=true;minCov=230;pc=1
15	GeMoMa	exon	3191754	3191849	.	-	.	ID=nbis-exon-370911;Parent=PASSSERD10987.7;de=true;minCov=230;pc=1
15	GeMoMa	exon	3192596	3192671	.	-	.	ID=nbis-exon-370912;Parent=PASSSERD10987.7;de=true;minCov=230;pc=1
15	GeMoMa	exon	3192899	3193077	.	-	.	ID=nbis-exon-370913;Parent=PASSSERD10987.7;de=true;minCov=230;pc=1
15	GeMoMa	exon	3193989	3194070	.	-	.	ID=nbis-exon-370914;Parent=PASSSERD10987.7;de=true;minCov=230;pc=1
15	GeMoMa	exon	3194357	3194454	.	-	.	ID=nbis-exon-370915;Parent=PASSSERD10987.7;de=true;minCov=230;pc=1
15	GeMoMa	exon	3194809	3194901	.	-	.	ID=nbis-exon-370916;Parent=PASSSERD10987.7;de=true;minCov=230;pc=1
15	GeMoMa	exon	3195644	3195714	.	-	.	ID=nbis-exon-370917;Parent=PASSSERD10987.7;de=true;minCov=230;pc=1
15	GeMoMa	exon	3196121	3196282	.	-	.	ID=nbis-exon-370918;Parent=PASSSERD10987.7;de=true;minCov=230;pc=1
15	GeMoMa	exon	3197052	3197208	.	-	.	ID=nbis-exon-370919;Parent=PASSSERD10987.7;de=true;minCov=230;pc=1
15	GeMoMa	exon	3198137	3198239	.	-	.	ID=nbis-exon-370920;Parent=PASSSERD10987.7;de=true;minCov=230;pc=1
15	GeMoMa	exon	3198891	3199008	.	-	.	ID=nbis-exon-370921;Parent=PASSSERD10987.7;de=true;minCov=230;pc=1
15	GeMoMa	exon	3200494	3200588	.	-	.	ID=nbis-exon-370922;Parent=PASSSERD10987.7;de=true;minCov=230;pc=1
15	GeMoMa	exon	3200749	3200856	.	-	.	ID=nbis-exon-370923;Parent=PASSSERD10987.7;de=true;minCov=230;pc=1
15	GeMoMa	exon	3202509	3202580	.	-	.	ID=nbis-exon-370924;Parent=PASSSERD10987.7;de=true;minCov=230;pc=1
15	GeMoMa	exon	3203593	3203772	.	-	.	ID=nbis-exon-370925;Parent=PASSSERD10987.7;de=true;minCov=230;pc=1
15	GeMoMa	exon	3205688	3206380	.	-	.	ID=nbis-exon-370926;Parent=PASSSERD10987.7;de=true;minCov=230;pc=1
15	GeMoMa	CDS	3182252	3182359	.	-	0	ID=cds-335930;Parent=PASSSERD10987.7;ae=true;minCov=313;pc=1
15	GeMoMa	CDS	3182872	3182974	.	-	1	ID=cds-335929;Parent=PASSSERD10987.7;ae=true;de=true;minCov=433;pc=1
15	GeMoMa	CDS	3183656	3183779	.	-	2	ID=cds-335928;Parent=PASSSERD10987.7;ae=true;de=true;minCov=342;pc=1
15	GeMoMa	CDS	3184566	3184713	.	-	0	ID=cds-335927;Parent=PASSSERD10987.7;ae=true;de=true;minCov=283;pc=1
15	GeMoMa	CDS	3185369	3185621	.	-	1	ID=cds-335926;Parent=PASSSERD10987.7;ae=true;de=true;minCov=295;pc=1
15	GeMoMa	CDS	3185802	3185897	.	-	1	ID=cds-335925;Parent=PASSSERD10987.7;ae=true;de=true;minCov=402;pc=1
15	GeMoMa	CDS	3186822	3186955	.	-	0	ID=cds-335924;Parent=PASSSERD10987.7;ae=true;de=true;minCov=416;pc=1
15	GeMoMa	CDS	3187741	3187917	.	-	0	ID=cds-335923;Parent=PASSSERD10987.7;ae=true;de=true;minCov=356;pc=1
15	GeMoMa	CDS	3188282	3188356	.	-	0	ID=cds-335922;Parent=PASSSERD10987.7;ae=true;de=true;minCov=309;pc=1
15	GeMoMa	CDS	3188641	3188715	.	-	0	ID=cds-335921;Parent=PASSSERD10987.7;ae=true;de=true;minCov=203;pc=1
15	GeMoMa	CDS	3189114	3189274	.	-	2	ID=cds-335920;Parent=PASSSERD10987.7;ae=true;de=true;minCov=184;pc=1
15	GeMoMa	CDS	3189929	3190025	.	-	0	ID=cds-335919;Parent=PASSSERD10987.7;ae=true;de=true;minCov=236;pc=1
15	GeMoMa	CDS	3190513	3190615	.	-	1	ID=cds-335918;Parent=PASSSERD10987.7;ae=true;de=true;minCov=210;pc=1
15	GeMoMa	CDS	3191245	3191321	.	-	0	ID=cds-335917;Parent=PASSSERD10987.7;ae=true;de=true;minCov=230;pc=1
15	GeMoMa	CDS	3191754	3191849	.	-	0	ID=cds-335916;Parent=PASSSERD10987.7;ae=true;de=true;minCov=228;pc=1
15	GeMoMa	CDS	3192596	3192671	.	-	1	ID=cds-335915;Parent=PASSSERD10987.7;ae=true;de=true;minCov=221;pc=1
15	GeMoMa	CDS	3192899	3193077	.	-	0	ID=cds-335914;Parent=PASSSERD10987.7;ae=true;de=true;minCov=182;pc=1
15	GeMoMa	CDS	3193989	3194070	.	-	1	ID=cds-335913;Parent=PASSSERD10987.7;ae=true;de=true;minCov=189;pc=1
15	GeMoMa	CDS	3194357	3194454	.	-	0	ID=cds-335912;Parent=PASSSERD10987.7;ae=true;de=true;minCov=260;pc=1
15	GeMoMa	CDS	3194809	3194901	.	-	0	ID=cds-335911;Parent=PASSSERD10987.7;ae=true;de=true;minCov=259;pc=1
15	GeMoMa	CDS	3195644	3195714	.	-	2	ID=cds-335910;Parent=PASSSERD10987.7;ae=true;de=true;minCov=253;pc=1
15	GeMoMa	CDS	3196121	3196282	.	-	2	ID=cds-335909;Parent=PASSSERD10987.7;ae=true;de=true;minCov=234;pc=1
15	GeMoMa	CDS	3197052	3197208	.	-	0	ID=cds-335908;Parent=PASSSERD10987.7;ae=true;de=true;minCov=215;pc=1
15	GeMoMa	CDS	3198137	3198239	.	-	1	ID=cds-335907;Parent=PASSSERD10987.7;ae=true;de=true;minCov=223;pc=1
15	GeMoMa	CDS	3198891	3198934	.	-	0	ID=cds-335906;Parent=PASSSERD10987.7;de=true;minCov=230;pc=1
15	AnnotationFinalizer_	five_prime_UTR	3198935	3199008	.	-	.	ID=five_prime_utr-44589;Parent=PASSSERD10987.7
15	AnnotationFinalizer_	five_prime_UTR	3200494	3200588	.	-	.	ID=five_prime_utr-44588;Parent=PASSSERD10987.7
15	AnnotationFinalizer_	five_prime_UTR	3200749	3200856	.	-	.	ID=five_prime_utr-44587;Parent=PASSSERD10987.7
15	AnnotationFinalizer_	five_prime_UTR	3202509	3202580	.	-	.	ID=five_prime_utr-44586;Parent=PASSSERD10987.7
15	AnnotationFinalizer_	five_prime_UTR	3203593	3203772	.	-	.	ID=five_prime_utr-44585;Parent=PASSSERD10987.7
15	AnnotationFinalizer_	five_prime_UTR	3205688	3206380	.	-	.	ID=five_prime_utr-44584;Parent=PASSSERD10987.7
15	AnnotationFinalizer_	three_prime_UTR	3164208	3169249	.	-	.	ID=three_prime_utr-35833;Parent=PASSSERD10987.7
15	AnnotationFinalizer_	three_prime_UTR	3169351	3178957	.	-	.	ID=three_prime_utr-35832;Parent=PASSSERD10987.7
15	AnnotationFinalizer_	three_prime_UTR	3182225	3182251	.	-	.	ID=three_prime_utr-35831;Parent=PASSSERD10987.7
15	GAF	gene	3209009	3229000	.	+	.	ID=PASSSERD10988;combinedEvidence=4;complete=7;maxEvidence=4;maxTie=1.0;transcripts=7
15	GeMoMa	mRNA	3209009	3229000	4960	+	.	ID=PASSSERD10988.1;Parent=PASSSERD10988;aa=957;alternative="montanus_gene-EIF4ENIF1,onychos_gene-EIF4ENIF1,pyrgi_gene-EIF4ENIF1";avgCov=645.8621;bestScore=4960;ce=18;evidence=4;iAA=1;lpm=957;maxGap=0;maxScore=4960;minCov=88;minSplitReads=309;nps=0;oldID=passerold_transcript:ENSPDOT00000002780_R0;pAA=1;prediction=0;raa=957;rce=18;ref-gene=passerold_gene:ENSPDOG00000001986;start=M;stop=*;sumWeight=3.6;tae=1;tde=1;tie=1;tpc=1
15	GeMoMa	exon	3209009	3209293	.	+	.	ID=nbis-exon-370927;Parent=PASSSERD10988.1;de=true;minCov=88;pc=1
15	GeMoMa	exon	3212542	3212615	.	+	.	ID=nbis-exon-370928;Parent=PASSSERD10988.1;de=true;minCov=88;pc=1
15	GeMoMa	exon	3213397	3213524	.	+	.	ID=nbis-exon-370929;Parent=PASSSERD10988.1;de=true;minCov=88;pc=1
15	GeMoMa	exon	3214101	3214381	.	+	.	ID=nbis-exon-370930;Parent=PASSSERD10988.1;de=true;minCov=88;pc=1
15	GeMoMa	exon	3214992	3215193	.	+	.	ID=nbis-exon-370931;Parent=PASSSERD10988.1;de=true;minCov=88;pc=1
15	GeMoMa	exon	3216277	3216452	.	+	.	ID=nbis-exon-370932;Parent=PASSSERD10988.1;de=true;minCov=88;pc=1
15	GeMoMa	exon	3217948	3218083	.	+	.	ID=nbis-exon-370933;Parent=PASSSERD10988.1;de=true;minCov=88;pc=1
15	GeMoMa	exon	3218420	3218599	.	+	.	ID=nbis-exon-370934;Parent=PASSSERD10988.1;de=true;minCov=88;pc=1
15	GeMoMa	exon	3220476	3220705	.	+	.	ID=nbis-exon-370935;Parent=PASSSERD10988.1;de=true;minCov=88;pc=1
15	GeMoMa	exon	3221591	3221662	.	+	.	ID=nbis-exon-370936;Parent=PASSSERD10988.1;de=true;minCov=88;pc=1
15	GeMoMa	exon	3222032	3222215	.	+	.	ID=nbis-exon-370937;Parent=PASSSERD10988.1;de=true;minCov=88;pc=1
15	GeMoMa	exon	3222672	3222751	.	+	.	ID=nbis-exon-370938;Parent=PASSSERD10988.1;de=true;minCov=88;pc=1
15	GeMoMa	exon	3223112	3223251	.	+	.	ID=nbis-exon-370939;Parent=PASSSERD10988.1;de=true;minCov=88;pc=1
15	GeMoMa	exon	3223426	3223510	.	+	.	ID=nbis-exon-370940;Parent=PASSSERD10988.1;de=true;minCov=88;pc=1
15	GeMoMa	exon	3224557	3224689	.	+	.	ID=nbis-exon-370941;Parent=PASSSERD10988.1;de=true;minCov=88;pc=1
15	GeMoMa	exon	3225821	3226102	.	+	.	ID=nbis-exon-370942;Parent=PASSSERD10988.1;de=true;minCov=88;pc=1
15	GeMoMa	exon	3226311	3226475	.	+	.	ID=nbis-exon-370943;Parent=PASSSERD10988.1;de=true;minCov=88;pc=1
15	GeMoMa	exon	3226990	3229000	.	+	.	ID=nbis-exon-370944;Parent=PASSSERD10988.1;de=true;minCov=88;pc=1
15	GeMoMa	CDS	3209198	3209293	.	+	0	ID=cds-335931;Parent=PASSSERD10988.1;de=true;minCov=88;pc=1
15	GeMoMa	CDS	3212542	3212615	.	+	0	ID=cds-335932;Parent=PASSSERD10988.1;ae=true;de=true;minCov=412;pc=1
15	GeMoMa	CDS	3213397	3213524	.	+	1	ID=cds-335933;Parent=PASSSERD10988.1;ae=true;de=true;minCov=406;pc=1
15	GeMoMa	CDS	3214101	3214381	.	+	2	ID=cds-335934;Parent=PASSSERD10988.1;ae=true;de=true;minCov=364;pc=1
15	GeMoMa	CDS	3214992	3215193	.	+	0	ID=cds-335935;Parent=PASSSERD10988.1;ae=true;de=true;minCov=596;pc=1
15	GeMoMa	CDS	3216277	3216452	.	+	2	ID=cds-335936;Parent=PASSSERD10988.1;ae=true;de=true;minCov=471;pc=1
15	GeMoMa	CDS	3217948	3218083	.	+	0	ID=cds-335937;Parent=PASSSERD10988.1;ae=true;de=true;minCov=587;pc=1
15	GeMoMa	CDS	3218420	3218599	.	+	2	ID=cds-335938;Parent=PASSSERD10988.1;ae=true;de=true;minCov=676;pc=1
15	GeMoMa	CDS	3220476	3220705	.	+	2	ID=cds-335939;Parent=PASSSERD10988.1;ae=true;de=true;minCov=557;pc=1
15	GeMoMa	CDS	3221591	3221662	.	+	0	ID=cds-335940;Parent=PASSSERD10988.1;ae=true;de=true;minCov=327;pc=1
15	GeMoMa	CDS	3222032	3222215	.	+	0	ID=cds-335941;Parent=PASSSERD10988.1;ae=true;de=true;minCov=455;pc=1
15	GeMoMa	CDS	3222672	3222751	.	+	2	ID=cds-335942;Parent=PASSSERD10988.1;ae=true;de=true;minCov=469;pc=1
15	GeMoMa	CDS	3223112	3223251	.	+	0	ID=cds-335943;Parent=PASSSERD10988.1;ae=true;de=true;minCov=622;pc=1
15	GeMoMa	CDS	3223426	3223510	.	+	1	ID=cds-335944;Parent=PASSSERD10988.1;ae=true;de=true;minCov=715;pc=1
15	GeMoMa	CDS	3224557	3224689	.	+	0	ID=cds-335945;Parent=PASSSERD10988.1;ae=true;de=true;minCov=619;pc=1
15	GeMoMa	CDS	3225821	3226102	.	+	2	ID=cds-335946;Parent=PASSSERD10988.1;ae=true;de=true;minCov=509;pc=1
15	GeMoMa	CDS	3226311	3226475	.	+	2	ID=cds-335947;Parent=PASSSERD10988.1;ae=true;de=true;minCov=624;pc=1
15	GeMoMa	CDS	3226990	3227216	.	+	2	ID=cds-335948;Parent=PASSSERD10988.1;ae=true;minCov=837;pc=1
15	AnnotationFinalizer_	five_prime_UTR	3209009	3209197	.	+	.	ID=five_prime_utr-44590;Parent=PASSSERD10988.1
15	AnnotationFinalizer_	three_prime_UTR	3227217	3229000	.	+	.	ID=three_prime_utr-35834;Parent=PASSSERD10988.1
15	GeMoMa	mRNA	3209009	3229000	5052	+	.	ID=PASSSERD10988.2;Parent=PASSSERD10988;aa=978;alternative="onychos_gene-EIF4ENIF1,pyrgi_gene-EIF4ENIF1";avgCov=637.7638;bestScore=5052;ce=18;evidence=3;iAA=0.9969;lpm=471;maxGap=0;maxScore=5064;minCov=88;minSplitReads=176;nps=0;oldID=montanus_rna-XM_039725976.1_R0;pAA=0.9969;prediction=0;raa=978;rce=18;ref-gene=montanus_gene-EIF4ENIF1;start=M;stop=*;sumWeight=2.8;tae=1;tde=1;tie=1;tpc=1
15	GeMoMa	exon	3209009	3209293	.	+	.	ID=nbis-exon-370945;Parent=PASSSERD10988.2;de=true;minCov=88;pc=1
15	GeMoMa	exon	3212542	3212615	.	+	.	ID=nbis-exon-370946;Parent=PASSSERD10988.2;de=true;minCov=88;pc=1
15	GeMoMa	exon	3213397	3213524	.	+	.	ID=nbis-exon-370947;Parent=PASSSERD10988.2;de=true;minCov=88;pc=1
15	GeMoMa	exon	3214101	3214381	.	+	.	ID=nbis-exon-370948;Parent=PASSSERD10988.2;de=true;minCov=88;pc=1
15	GeMoMa	exon	3214992	3215193	.	+	.	ID=nbis-exon-370949;Parent=PASSSERD10988.2;de=true;minCov=88;pc=1
15	GeMoMa	exon	3216277	3216452	.	+	.	ID=nbis-exon-370950;Parent=PASSSERD10988.2;de=true;minCov=88;pc=1
15	GeMoMa	exon	3217948	3218083	.	+	.	ID=nbis-exon-370951;Parent=PASSSERD10988.2;de=true;minCov=88;pc=1
15	GeMoMa	exon	3218420	3218599	.	+	.	ID=nbis-exon-370952;Parent=PASSSERD10988.2;de=true;minCov=88;pc=1
15	GeMoMa	exon	3220476	3220705	.	+	.	ID=nbis-exon-370953;Parent=PASSSERD10988.2;de=true;minCov=88;pc=1
15	GeMoMa	exon	3221591	3221662	.	+	.	ID=nbis-exon-370954;Parent=PASSSERD10988.2;de=true;minCov=88;pc=1
15	GeMoMa	exon	3222032	3222215	.	+	.	ID=nbis-exon-370955;Parent=PASSSERD10988.2;de=true;minCov=88;pc=1
15	GeMoMa	exon	3222672	3222751	.	+	.	ID=nbis-exon-370956;Parent=PASSSERD10988.2;de=true;minCov=88;pc=1
15	GeMoMa	exon	3223112	3223251	.	+	.	ID=nbis-exon-370957;Parent=PASSSERD10988.2;de=true;minCov=88;pc=1
15	GeMoMa	exon	3223426	3223510	.	+	.	ID=nbis-exon-370958;Parent=PASSSERD10988.2;de=true;minCov=88;pc=1
15	GeMoMa	exon	3224557	3224689	.	+	.	ID=nbis-exon-370959;Parent=PASSSERD10988.2;de=true;minCov=88;pc=1
15	GeMoMa	exon	3225758	3226102	.	+	.	ID=nbis-exon-370960;Parent=PASSSERD10988.2;de=true;minCov=88;pc=1
15	GeMoMa	exon	3226311	3226475	.	+	.	ID=nbis-exon-370961;Parent=PASSSERD10988.2;de=true;minCov=88;pc=1
15	GeMoMa	exon	3226990	3229000	.	+	.	ID=nbis-exon-370962;Parent=PASSSERD10988.2;de=true;minCov=88;pc=1
15	GeMoMa	CDS	3209198	3209293	.	+	0	ID=cds-335949;Parent=PASSSERD10988.2;de=true;minCov=88;pc=1
15	GeMoMa	CDS	3212542	3212615	.	+	0	ID=cds-335950;Parent=PASSSERD10988.2;ae=true;de=true;minCov=412;pc=1
15	GeMoMa	CDS	3213397	3213524	.	+	1	ID=cds-335951;Parent=PASSSERD10988.2;ae=true;de=true;minCov=406;pc=1
15	GeMoMa	CDS	3214101	3214381	.	+	2	ID=cds-335952;Parent=PASSSERD10988.2;ae=true;de=true;minCov=364;pc=1
15	GeMoMa	CDS	3214992	3215193	.	+	0	ID=cds-335953;Parent=PASSSERD10988.2;ae=true;de=true;minCov=596;pc=1
15	GeMoMa	CDS	3216277	3216452	.	+	2	ID=cds-335954;Parent=PASSSERD10988.2;ae=true;de=true;minCov=471;pc=1
15	GeMoMa	CDS	3217948	3218083	.	+	0	ID=cds-335955;Parent=PASSSERD10988.2;ae=true;de=true;minCov=587;pc=1
15	GeMoMa	CDS	3218420	3218599	.	+	2	ID=cds-335956;Parent=PASSSERD10988.2;ae=true;de=true;minCov=676;pc=1
15	GeMoMa	CDS	3220476	3220705	.	+	2	ID=cds-335957;Parent=PASSSERD10988.2;ae=true;de=true;minCov=557;pc=1
15	GeMoMa	CDS	3221591	3221662	.	+	0	ID=cds-335958;Parent=PASSSERD10988.2;ae=true;de=true;minCov=327;pc=1
15	GeMoMa	CDS	3222032	3222215	.	+	0	ID=cds-335959;Parent=PASSSERD10988.2;ae=true;de=true;minCov=455;pc=1
15	GeMoMa	CDS	3222672	3222751	.	+	2	ID=cds-335960;Parent=PASSSERD10988.2;ae=true;de=true;minCov=469;pc=1
15	GeMoMa	CDS	3223112	3223251	.	+	0	ID=cds-335961;Parent=PASSSERD10988.2;ae=true;de=true;minCov=622;pc=1
15	GeMoMa	CDS	3223426	3223510	.	+	1	ID=cds-335962;Parent=PASSSERD10988.2;ae=true;de=true;minCov=715;pc=1
15	GeMoMa	CDS	3224557	3224689	.	+	0	ID=cds-335963;Parent=PASSSERD10988.2;ae=true;de=true;minCov=619;pc=1
15	GeMoMa	CDS	3225758	3226102	.	+	2	ID=cds-335964;Parent=PASSSERD10988.2;ae=true;de=true;minCov=249;pc=1
15	GeMoMa	CDS	3226311	3226475	.	+	2	ID=cds-335965;Parent=PASSSERD10988.2;ae=true;de=true;minCov=624;pc=1
15	GeMoMa	CDS	3226990	3227216	.	+	2	ID=cds-335966;Parent=PASSSERD10988.2;ae=true;minCov=837;pc=1
15	AnnotationFinalizer_	five_prime_UTR	3209009	3209197	.	+	.	ID=five_prime_utr-44591;Parent=PASSSERD10988.2
15	AnnotationFinalizer_	three_prime_UTR	3227217	3229000	.	+	.	ID=three_prime_utr-35835;Parent=PASSSERD10988.2
15	GeMoMa	mRNA	3209009	3229000	5047	+	.	ID=PASSSERD10988.3;Parent=PASSSERD10988;aa=977;alternative="onychos_gene-EIF4ENIF1,pyrgi_gene-EIF4ENIF1";avgCov=638.0764;bestScore=5047;ce=18;evidence=3;iAA=0.9969;lpm=471;maxGap=0;maxScore=5059;minCov=88;minSplitReads=176;nps=0;oldID=montanus_rna-XM_039725977.1_R0;pAA=0.9969;prediction=0;raa=977;rce=18;ref-gene=montanus_gene-EIF4ENIF1;start=M;stop=*;sumWeight=2.8;tae=1;tde=1;tie=1;tpc=1
15	GeMoMa	exon	3209009	3209293	.	+	.	ID=nbis-exon-370963;Parent=PASSSERD10988.3;de=true;minCov=88;pc=1
15	GeMoMa	exon	3212542	3212615	.	+	.	ID=nbis-exon-370964;Parent=PASSSERD10988.3;de=true;minCov=88;pc=1
15	GeMoMa	exon	3213397	3213524	.	+	.	ID=nbis-exon-370965;Parent=PASSSERD10988.3;de=true;minCov=88;pc=1
15	GeMoMa	exon	3214101	3214381	.	+	.	ID=nbis-exon-370966;Parent=PASSSERD10988.3;de=true;minCov=88;pc=1
15	GeMoMa	exon	3214992	3215193	.	+	.	ID=nbis-exon-370967;Parent=PASSSERD10988.3;de=true;minCov=88;pc=1
15	GeMoMa	exon	3216277	3216452	.	+	.	ID=nbis-exon-370968;Parent=PASSSERD10988.3;de=true;minCov=88;pc=1
15	GeMoMa	exon	3217948	3218083	.	+	.	ID=nbis-exon-370969;Parent=PASSSERD10988.3;de=true;minCov=88;pc=1
15	GeMoMa	exon	3218420	3218599	.	+	.	ID=nbis-exon-370970;Parent=PASSSERD10988.3;de=true;minCov=88;pc=1
15	GeMoMa	exon	3220476	3220705	.	+	.	ID=nbis-exon-370971;Parent=PASSSERD10988.3;de=true;minCov=88;pc=1
15	GeMoMa	exon	3221594	3221662	.	+	.	ID=nbis-exon-370972;Parent=PASSSERD10988.3;de=true;minCov=88;pc=1
15	GeMoMa	exon	3222032	3222215	.	+	.	ID=nbis-exon-370973;Parent=PASSSERD10988.3;de=true;minCov=88;pc=1
15	GeMoMa	exon	3222672	3222751	.	+	.	ID=nbis-exon-370974;Parent=PASSSERD10988.3;de=true;minCov=88;pc=1
15	GeMoMa	exon	3223112	3223251	.	+	.	ID=nbis-exon-370975;Parent=PASSSERD10988.3;de=true;minCov=88;pc=1
15	GeMoMa	exon	3223426	3223510	.	+	.	ID=nbis-exon-370976;Parent=PASSSERD10988.3;de=true;minCov=88;pc=1
15	GeMoMa	exon	3224557	3224689	.	+	.	ID=nbis-exon-370977;Parent=PASSSERD10988.3;de=true;minCov=88;pc=1
15	GeMoMa	exon	3225758	3226102	.	+	.	ID=nbis-exon-370978;Parent=PASSSERD10988.3;de=true;minCov=88;pc=1
15	GeMoMa	exon	3226311	3226475	.	+	.	ID=nbis-exon-370979;Parent=PASSSERD10988.3;de=true;minCov=88;pc=1
15	GeMoMa	exon	3226990	3229000	.	+	.	ID=nbis-exon-370980;Parent=PASSSERD10988.3;de=true;minCov=88;pc=1
15	GeMoMa	CDS	3209198	3209293	.	+	0	ID=cds-335967;Parent=PASSSERD10988.3;de=true;minCov=88;pc=1
15	GeMoMa	CDS	3212542	3212615	.	+	0	ID=cds-335968;Parent=PASSSERD10988.3;ae=true;de=true;minCov=412;pc=1
15	GeMoMa	CDS	3213397	3213524	.	+	1	ID=cds-335969;Parent=PASSSERD10988.3;ae=true;de=true;minCov=406;pc=1
15	GeMoMa	CDS	3214101	3214381	.	+	2	ID=cds-335970;Parent=PASSSERD10988.3;ae=true;de=true;minCov=364;pc=1
15	GeMoMa	CDS	3214992	3215193	.	+	0	ID=cds-335971;Parent=PASSSERD10988.3;ae=true;de=true;minCov=596;pc=1
15	GeMoMa	CDS	3216277	3216452	.	+	2	ID=cds-335972;Parent=PASSSERD10988.3;ae=true;de=true;minCov=471;pc=1
15	GeMoMa	CDS	3217948	3218083	.	+	0	ID=cds-335973;Parent=PASSSERD10988.3;ae=true;de=true;minCov=587;pc=1
15	GeMoMa	CDS	3218420	3218599	.	+	2	ID=cds-335974;Parent=PASSSERD10988.3;ae=true;de=true;minCov=676;pc=1
15	GeMoMa	CDS	3220476	3220705	.	+	2	ID=cds-335975;Parent=PASSSERD10988.3;ae=true;de=true;minCov=557;pc=1
15	GeMoMa	CDS	3221594	3221662	.	+	0	ID=cds-335976;Parent=PASSSERD10988.3;ae=true;de=true;minCov=555;pc=1
15	GeMoMa	CDS	3222032	3222215	.	+	0	ID=cds-335977;Parent=PASSSERD10988.3;ae=true;de=true;minCov=455;pc=1
15	GeMoMa	CDS	3222672	3222751	.	+	2	ID=cds-335978;Parent=PASSSERD10988.3;ae=true;de=true;minCov=469;pc=1
15	GeMoMa	CDS	3223112	3223251	.	+	0	ID=cds-335979;Parent=PASSSERD10988.3;ae=true;de=true;minCov=622;pc=1
15	GeMoMa	CDS	3223426	3223510	.	+	1	ID=cds-335980;Parent=PASSSERD10988.3;ae=true;de=true;minCov=715;pc=1
15	GeMoMa	CDS	3224557	3224689	.	+	0	ID=cds-335981;Parent=PASSSERD10988.3;ae=true;de=true;minCov=619;pc=1
15	GeMoMa	CDS	3225758	3226102	.	+	2	ID=cds-335982;Parent=PASSSERD10988.3;ae=true;de=true;minCov=249;pc=1
15	GeMoMa	CDS	3226311	3226475	.	+	2	ID=cds-335983;Parent=PASSSERD10988.3;ae=true;de=true;minCov=624;pc=1
15	GeMoMa	CDS	3226990	3227216	.	+	2	ID=cds-335984;Parent=PASSSERD10988.3;ae=true;minCov=837;pc=1
15	AnnotationFinalizer_	five_prime_UTR	3209009	3209197	.	+	.	ID=five_prime_utr-44592;Parent=PASSSERD10988.3
15	AnnotationFinalizer_	three_prime_UTR	3227217	3229000	.	+	.	ID=three_prime_utr-35836;Parent=PASSSERD10988.3
15	GeMoMa	mRNA	3209009	3229000	4556	+	.	ID=PASSSERD10988.4;Parent=PASSSERD10988;aa=884;alternative="montanus_gene-EIF4ENIF1,onychos_gene-EIF4ENIF1";avgCov=652.2327;bestScore=4556;ce=18;evidence=3;iAA=0.9977;lpm=384;maxGap=0;maxScore=4563;minCov=88;minSplitReads=77;nps=0;oldID=pyrgi_rna-XM_041488679.1_R0;pAA=0.9977;prediction=0;raa=884;rce=18;ref-gene=pyrgi_gene-EIF4ENIF1;start=M;stop=*;sumWeight=2.8;tae=1;tde=1;tie=1;tpc=1
15	GeMoMa	exon	3209009	3209293	.	+	.	ID=nbis-exon-370981;Parent=PASSSERD10988.4;de=true;minCov=88;pc=1
15	GeMoMa	exon	3212542	3212615	.	+	.	ID=nbis-exon-370982;Parent=PASSSERD10988.4;de=true;minCov=88;pc=1
15	GeMoMa	exon	3213397	3213524	.	+	.	ID=nbis-exon-370983;Parent=PASSSERD10988.4;de=true;minCov=88;pc=1
15	GeMoMa	exon	3214101	3214381	.	+	.	ID=nbis-exon-370984;Parent=PASSSERD10988.4;de=true;minCov=88;pc=1
15	GeMoMa	exon	3214992	3215193	.	+	.	ID=nbis-exon-370985;Parent=PASSSERD10988.4;de=true;minCov=88;pc=1
15	GeMoMa	exon	3216277	3216452	.	+	.	ID=nbis-exon-370986;Parent=PASSSERD10988.4;de=true;minCov=88;pc=1
15	GeMoMa	exon	3217948	3218083	.	+	.	ID=nbis-exon-370987;Parent=PASSSERD10988.4;de=true;minCov=88;pc=1
15	GeMoMa	exon	3218420	3218599	.	+	.	ID=nbis-exon-370988;Parent=PASSSERD10988.4;de=true;minCov=88;pc=1
15	GeMoMa	exon	3220476	3220705	.	+	.	ID=nbis-exon-370989;Parent=PASSSERD10988.4;de=true;minCov=88;pc=1
15	GeMoMa	exon	3221591	3221662	.	+	.	ID=nbis-exon-370990;Parent=PASSSERD10988.4;de=true;minCov=88;pc=1
15	GeMoMa	exon	3222032	3222215	.	+	.	ID=nbis-exon-370991;Parent=PASSSERD10988.4;de=true;minCov=88;pc=1
15	GeMoMa	exon	3222672	3222751	.	+	.	ID=nbis-exon-370992;Parent=PASSSERD10988.4;de=true;minCov=88;pc=1
15	GeMoMa	exon	3223112	3223251	.	+	.	ID=nbis-exon-370993;Parent=PASSSERD10988.4;de=true;minCov=88;pc=1
15	GeMoMa	exon	3223426	3223510	.	+	.	ID=nbis-exon-370994;Parent=PASSSERD10988.4;de=true;minCov=88;pc=1
15	GeMoMa	exon	3224557	3224689	.	+	.	ID=nbis-exon-370995;Parent=PASSSERD10988.4;de=true;minCov=88;pc=1
15	GeMoMa	exon	3226040	3226102	.	+	.	ID=nbis-exon-370996;Parent=PASSSERD10988.4;de=true;minCov=88;pc=1
15	GeMoMa	exon	3226311	3226475	.	+	.	ID=nbis-exon-370997;Parent=PASSSERD10988.4;de=true;minCov=88;pc=1
15	GeMoMa	exon	3226990	3229000	.	+	.	ID=nbis-exon-370998;Parent=PASSSERD10988.4;de=true;minCov=88;pc=1
15	GeMoMa	CDS	3209198	3209293	.	+	0	ID=cds-335985;Parent=PASSSERD10988.4;de=true;minCov=88;pc=1
15	GeMoMa	CDS	3212542	3212615	.	+	0	ID=cds-335986;Parent=PASSSERD10988.4;ae=true;de=true;minCov=412;pc=1
15	GeMoMa	CDS	3213397	3213524	.	+	1	ID=cds-335987;Parent=PASSSERD10988.4;ae=true;de=true;minCov=406;pc=1
15	GeMoMa	CDS	3214101	3214381	.	+	2	ID=cds-335988;Parent=PASSSERD10988.4;ae=true;de=true;minCov=364;pc=1
15	GeMoMa	CDS	3214992	3215193	.	+	0	ID=cds-335989;Parent=PASSSERD10988.4;ae=true;de=true;minCov=596;pc=1
15	GeMoMa	CDS	3216277	3216452	.	+	2	ID=cds-335990;Parent=PASSSERD10988.4;ae=true;de=true;minCov=471;pc=1
15	GeMoMa	CDS	3217948	3218083	.	+	0	ID=cds-335991;Parent=PASSSERD10988.4;ae=true;de=true;minCov=587;pc=1
15	GeMoMa	CDS	3218420	3218599	.	+	2	ID=cds-335992;Parent=PASSSERD10988.4;ae=true;de=true;minCov=676;pc=1
15	GeMoMa	CDS	3220476	3220705	.	+	2	ID=cds-335993;Parent=PASSSERD10988.4;ae=true;de=true;minCov=557;pc=1
15	GeMoMa	CDS	3221591	3221662	.	+	0	ID=cds-335994;Parent=PASSSERD10988.4;ae=true;de=true;minCov=327;pc=1
15	GeMoMa	CDS	3222032	3222215	.	+	0	ID=cds-335995;Parent=PASSSERD10988.4;ae=true;de=true;minCov=455;pc=1
15	GeMoMa	CDS	3222672	3222751	.	+	2	ID=cds-335996;Parent=PASSSERD10988.4;ae=true;de=true;minCov=469;pc=1
15	GeMoMa	CDS	3223112	3223251	.	+	0	ID=cds-335997;Parent=PASSSERD10988.4;ae=true;de=true;minCov=622;pc=1
15	GeMoMa	CDS	3223426	3223510	.	+	1	ID=cds-335998;Parent=PASSSERD10988.4;ae=true;de=true;minCov=715;pc=1
15	GeMoMa	CDS	3224557	3224689	.	+	0	ID=cds-335999;Parent=PASSSERD10988.4;ae=true;de=true;minCov=619;pc=1
15	GeMoMa	CDS	3226040	3226102	.	+	2	ID=cds-336000;Parent=PASSSERD10988.4;ae=true;de=true;minCov=586;pc=1
15	GeMoMa	CDS	3226311	3226475	.	+	2	ID=cds-336001;Parent=PASSSERD10988.4;ae=true;de=true;minCov=624;pc=1
15	GeMoMa	CDS	3226990	3227216	.	+	2	ID=cds-336002;Parent=PASSSERD10988.4;ae=true;minCov=837;pc=1
15	AnnotationFinalizer_	five_prime_UTR	3209009	3209197	.	+	.	ID=five_prime_utr-44593;Parent=PASSSERD10988.4
15	AnnotationFinalizer_	three_prime_UTR	3227217	3229000	.	+	.	ID=three_prime_utr-35837;Parent=PASSSERD10988.4
15	GeMoMa	mRNA	3209009	3229000	4753	+	.	ID=PASSSERD10988.5;Parent=PASSSERD10988;aa=918;alternative="pyrgi_gene-EIF4ENIF1";avgCov=627.683;bestScore=4753;ce=17;evidence=2;iAA=0.9967;lpm=433;maxGap=0;maxScore=4765;minCov=88;minSplitReads=24;nps=0;oldID=montanus_rna-XM_039725979.1_R0;pAA=0.9967;prediction=0;raa=918;rce=17;ref-gene=montanus_gene-EIF4ENIF1;start=M;stop=*;sumWeight=1.8;tae=1;tde=1;tie=1;tpc=1
15	GeMoMa	exon	3209009	3209293	.	+	.	ID=nbis-exon-370999;Parent=PASSSERD10988.5;de=true;minCov=88;pc=1
15	GeMoMa	exon	3212542	3212615	.	+	.	ID=nbis-exon-371000;Parent=PASSSERD10988.5;de=true;minCov=88;pc=1
15	GeMoMa	exon	3213397	3213524	.	+	.	ID=nbis-exon-371001;Parent=PASSSERD10988.5;de=true;minCov=88;pc=1
15	GeMoMa	exon	3214101	3214381	.	+	.	ID=nbis-exon-371002;Parent=PASSSERD10988.5;de=true;minCov=88;pc=1
15	GeMoMa	exon	3214992	3215193	.	+	.	ID=nbis-exon-371003;Parent=PASSSERD10988.5;de=true;minCov=88;pc=1
15	GeMoMa	exon	3216277	3216452	.	+	.	ID=nbis-exon-371004;Parent=PASSSERD10988.5;de=true;minCov=88;pc=1
15	GeMoMa	exon	3217948	3218083	.	+	.	ID=nbis-exon-371005;Parent=PASSSERD10988.5;de=true;minCov=88;pc=1
15	GeMoMa	exon	3220476	3220705	.	+	.	ID=nbis-exon-371006;Parent=PASSSERD10988.5;de=true;minCov=88;pc=1
15	GeMoMa	exon	3221591	3221662	.	+	.	ID=nbis-exon-371007;Parent=PASSSERD10988.5;de=true;minCov=88;pc=1
15	GeMoMa	exon	3222032	3222215	.	+	.	ID=nbis-exon-371008;Parent=PASSSERD10988.5;de=true;minCov=88;pc=1
15	GeMoMa	exon	3222672	3222751	.	+	.	ID=nbis-exon-371009;Parent=PASSSERD10988.5;de=true;minCov=88;pc=1
15	GeMoMa	exon	3223112	3223251	.	+	.	ID=nbis-exon-371010;Parent=PASSSERD10988.5;de=true;minCov=88;pc=1
15	GeMoMa	exon	3223426	3223510	.	+	.	ID=nbis-exon-371011;Parent=PASSSERD10988.5;de=true;minCov=88;pc=1
15	GeMoMa	exon	3224557	3224689	.	+	.	ID=nbis-exon-371012;Parent=PASSSERD10988.5;de=true;minCov=88;pc=1
15	GeMoMa	exon	3225758	3226102	.	+	.	ID=nbis-exon-371013;Parent=PASSSERD10988.5;de=true;minCov=88;pc=1
15	GeMoMa	exon	3226311	3226475	.	+	.	ID=nbis-exon-371014;Parent=PASSSERD10988.5;de=true;minCov=88;pc=1
15	GeMoMa	exon	3226990	3229000	.	+	.	ID=nbis-exon-371015;Parent=PASSSERD10988.5;de=true;minCov=88;pc=1
15	GeMoMa	CDS	3209198	3209293	.	+	0	ID=cds-336003;Parent=PASSSERD10988.5;de=true;minCov=88;pc=1
15	GeMoMa	CDS	3212542	3212615	.	+	0	ID=cds-336004;Parent=PASSSERD10988.5;ae=true;de=true;minCov=412;pc=1
15	GeMoMa	CDS	3213397	3213524	.	+	1	ID=cds-336005;Parent=PASSSERD10988.5;ae=true;de=true;minCov=406;pc=1
15	GeMoMa	CDS	3214101	3214381	.	+	2	ID=cds-336006;Parent=PASSSERD10988.5;ae=true;de=true;minCov=364;pc=1
15	GeMoMa	CDS	3214992	3215193	.	+	0	ID=cds-336007;Parent=PASSSERD10988.5;ae=true;de=true;minCov=596;pc=1
15	GeMoMa	CDS	3216277	3216452	.	+	2	ID=cds-336008;Parent=PASSSERD10988.5;ae=true;de=true;minCov=471;pc=1
15	GeMoMa	CDS	3217948	3218083	.	+	0	ID=cds-336009;Parent=PASSSERD10988.5;ae=true;de=true;minCov=587;pc=1
15	GeMoMa	CDS	3220476	3220705	.	+	2	ID=cds-336010;Parent=PASSSERD10988.5;ae=true;de=true;minCov=557;pc=1
15	GeMoMa	CDS	3221591	3221662	.	+	0	ID=cds-336011;Parent=PASSSERD10988.5;ae=true;de=true;minCov=327;pc=1
15	GeMoMa	CDS	3222032	3222215	.	+	0	ID=cds-336012;Parent=PASSSERD10988.5;ae=true;de=true;minCov=455;pc=1
15	GeMoMa	CDS	3222672	3222751	.	+	2	ID=cds-336013;Parent=PASSSERD10988.5;ae=true;de=true;minCov=469;pc=1
15	GeMoMa	CDS	3223112	3223251	.	+	0	ID=cds-336014;Parent=PASSSERD10988.5;ae=true;de=true;minCov=622;pc=1
15	GeMoMa	CDS	3223426	3223510	.	+	1	ID=cds-336015;Parent=PASSSERD10988.5;ae=true;de=true;minCov=715;pc=1
15	GeMoMa	CDS	3224557	3224689	.	+	0	ID=cds-336016;Parent=PASSSERD10988.5;ae=true;de=true;minCov=619;pc=1
15	GeMoMa	CDS	3225758	3226102	.	+	2	ID=cds-336017;Parent=PASSSERD10988.5;ae=true;de=true;minCov=249;pc=1
15	GeMoMa	CDS	3226311	3226475	.	+	2	ID=cds-336018;Parent=PASSSERD10988.5;ae=true;de=true;minCov=624;pc=1
15	GeMoMa	CDS	3226990	3227216	.	+	2	ID=cds-336019;Parent=PASSSERD10988.5;ae=true;minCov=837;pc=1
15	AnnotationFinalizer_	five_prime_UTR	3209009	3209197	.	+	.	ID=five_prime_utr-44594;Parent=PASSSERD10988.5
15	AnnotationFinalizer_	three_prime_UTR	3227217	3229000	.	+	.	ID=three_prime_utr-35838;Parent=PASSSERD10988.5
15	GeMoMa	mRNA	3209009	3229000	4661	+	.	ID=PASSSERD10988.6;Parent=PASSSERD10988;aa=897;avgCov=636.087;bestScore=4661;ce=17;evidence=1;iAA=1;lpm=897;maxGap=0;maxScore=4661;minCov=88;minSplitReads=24;nps=0;oldID=passerold_transcript:ENSPDOT00000002795_R0;pAA=1;prediction=0;raa=897;rce=17;ref-gene=passerold_gene:ENSPDOG00000001986;start=M;stop=*;sumWeight=0.8;tae=1;tde=1;tie=1;tpc=1
15	GeMoMa	exon	3209009	3209293	.	+	.	ID=nbis-exon-371016;Parent=PASSSERD10988.6;de=true;minCov=88;pc=1
15	GeMoMa	exon	3212542	3212615	.	+	.	ID=nbis-exon-371017;Parent=PASSSERD10988.6;de=true;minCov=88;pc=1
15	GeMoMa	exon	3213397	3213524	.	+	.	ID=nbis-exon-371018;Parent=PASSSERD10988.6;de=true;minCov=88;pc=1
15	GeMoMa	exon	3214101	3214381	.	+	.	ID=nbis-exon-371019;Parent=PASSSERD10988.6;de=true;minCov=88;pc=1
15	GeMoMa	exon	3214992	3215193	.	+	.	ID=nbis-exon-371020;Parent=PASSSERD10988.6;de=true;minCov=88;pc=1
15	GeMoMa	exon	3216277	3216452	.	+	.	ID=nbis-exon-371021;Parent=PASSSERD10988.6;de=true;minCov=88;pc=1
15	GeMoMa	exon	3217948	3218083	.	+	.	ID=nbis-exon-371022;Parent=PASSSERD10988.6;de=true;minCov=88;pc=1
15	GeMoMa	exon	3220476	3220705	.	+	.	ID=nbis-exon-371023;Parent=PASSSERD10988.6;de=true;minCov=88;pc=1
15	GeMoMa	exon	3221591	3221662	.	+	.	ID=nbis-exon-371024;Parent=PASSSERD10988.6;de=true;minCov=88;pc=1
15	GeMoMa	exon	3222032	3222215	.	+	.	ID=nbis-exon-371025;Parent=PASSSERD10988.6;de=true;minCov=88;pc=1
15	GeMoMa	exon	3222672	3222751	.	+	.	ID=nbis-exon-371026;Parent=PASSSERD10988.6;de=true;minCov=88;pc=1
15	GeMoMa	exon	3223112	3223251	.	+	.	ID=nbis-exon-371027;Parent=PASSSERD10988.6;de=true;minCov=88;pc=1
15	GeMoMa	exon	3223426	3223510	.	+	.	ID=nbis-exon-371028;Parent=PASSSERD10988.6;de=true;minCov=88;pc=1
15	GeMoMa	exon	3224557	3224689	.	+	.	ID=nbis-exon-371029;Parent=PASSSERD10988.6;de=true;minCov=88;pc=1
15	GeMoMa	exon	3225821	3226102	.	+	.	ID=nbis-exon-371030;Parent=PASSSERD10988.6;de=true;minCov=88;pc=1
15	GeMoMa	exon	3226311	3226475	.	+	.	ID=nbis-exon-371031;Parent=PASSSERD10988.6;de=true;minCov=88;pc=1
15	GeMoMa	exon	3226990	3229000	.	+	.	ID=nbis-exon-371032;Parent=PASSSERD10988.6;de=true;minCov=88;pc=1
15	GeMoMa	CDS	3209198	3209293	.	+	0	ID=cds-336020;Parent=PASSSERD10988.6;de=true;minCov=88;pc=1
15	GeMoMa	CDS	3212542	3212615	.	+	0	ID=cds-336021;Parent=PASSSERD10988.6;ae=true;de=true;minCov=412;pc=1
15	GeMoMa	CDS	3213397	3213524	.	+	1	ID=cds-336022;Parent=PASSSERD10988.6;ae=true;de=true;minCov=406;pc=1
15	GeMoMa	CDS	3214101	3214381	.	+	2	ID=cds-336023;Parent=PASSSERD10988.6;ae=true;de=true;minCov=364;pc=1
15	GeMoMa	CDS	3214992	3215193	.	+	0	ID=cds-336024;Parent=PASSSERD10988.6;ae=true;de=true;minCov=596;pc=1
15	GeMoMa	CDS	3216277	3216452	.	+	2	ID=cds-336025;Parent=PASSSERD10988.6;ae=true;de=true;minCov=471;pc=1
15	GeMoMa	CDS	3217948	3218083	.	+	0	ID=cds-336026;Parent=PASSSERD10988.6;ae=true;de=true;minCov=587;pc=1
15	GeMoMa	CDS	3220476	3220705	.	+	2	ID=cds-336027;Parent=PASSSERD10988.6;ae=true;de=true;minCov=557;pc=1
15	GeMoMa	CDS	3221591	3221662	.	+	0	ID=cds-336028;Parent=PASSSERD10988.6;ae=true;de=true;minCov=327;pc=1
15	GeMoMa	CDS	3222032	3222215	.	+	0	ID=cds-336029;Parent=PASSSERD10988.6;ae=true;de=true;minCov=455;pc=1
15	GeMoMa	CDS	3222672	3222751	.	+	2	ID=cds-336030;Parent=PASSSERD10988.6;ae=true;de=true;minCov=469;pc=1
15	GeMoMa	CDS	3223112	3223251	.	+	0	ID=cds-336031;Parent=PASSSERD10988.6;ae=true;de=true;minCov=622;pc=1
15	GeMoMa	CDS	3223426	3223510	.	+	1	ID=cds-336032;Parent=PASSSERD10988.6;ae=true;de=true;minCov=715;pc=1
15	GeMoMa	CDS	3224557	3224689	.	+	0	ID=cds-336033;Parent=PASSSERD10988.6;ae=true;de=true;minCov=619;pc=1
15	GeMoMa	CDS	3225821	3226102	.	+	2	ID=cds-336034;Parent=PASSSERD10988.6;ae=true;de=true;minCov=509;pc=1
15	GeMoMa	CDS	3226311	3226475	.	+	2	ID=cds-336035;Parent=PASSSERD10988.6;ae=true;de=true;minCov=624;pc=1
15	GeMoMa	CDS	3226990	3227216	.	+	2	ID=cds-336036;Parent=PASSSERD10988.6;ae=true;minCov=837;pc=1
15	AnnotationFinalizer_	five_prime_UTR	3209009	3209197	.	+	.	ID=five_prime_utr-44595;Parent=PASSSERD10988.6
15	AnnotationFinalizer_	three_prime_UTR	3227217	3229000	.	+	.	ID=three_prime_utr-35839;Parent=PASSSERD10988.6
15	GeMoMa	mRNA	3209009	3229000	4545	+	.	ID=PASSSERD10988.7;Parent=PASSSERD10988;aa=884;avgCov=663.3744;bestScore=4545;ce=16;evidence=1;iAA=0.9966;lpm=433;maxGap=0;maxScore=4557;minCov=249;minSplitReads=176;nps=0;oldID=montanus_rna-XM_039725981.1_R0;pAA=0.9966;prediction=0;raa=884;rce=16;ref-gene=montanus_gene-EIF4ENIF1;start=M;stop=*;sumWeight=0.8;tae=1;tde=1;tie=1;tpc=1
15	GeMoMa	exon	3209009	3209293	.	+	.	ID=nbis-exon-371033;Parent=PASSSERD10988.7;de=true;minCov=406;pc=1
15	GeMoMa	exon	3212542	3212615	.	+	.	ID=nbis-exon-371034;Parent=PASSSERD10988.7;de=true;minCov=406;pc=1
15	GeMoMa	exon	3213397	3213524	.	+	.	ID=nbis-exon-371035;Parent=PASSSERD10988.7;de=true;minCov=406;pc=1
15	GeMoMa	exon	3214101	3214381	.	+	.	ID=nbis-exon-371036;Parent=PASSSERD10988.7;de=true;minCov=406;pc=1
15	GeMoMa	exon	3214992	3215193	.	+	.	ID=nbis-exon-371037;Parent=PASSSERD10988.7;de=true;minCov=406;pc=1
15	GeMoMa	exon	3216277	3216452	.	+	.	ID=nbis-exon-371038;Parent=PASSSERD10988.7;de=true;minCov=406;pc=1
15	GeMoMa	exon	3217948	3218083	.	+	.	ID=nbis-exon-371039;Parent=PASSSERD10988.7;de=true;minCov=406;pc=1
15	GeMoMa	exon	3218420	3218599	.	+	.	ID=nbis-exon-371040;Parent=PASSSERD10988.7;de=true;minCov=406;pc=1
15	GeMoMa	exon	3220476	3220705	.	+	.	ID=nbis-exon-371041;Parent=PASSSERD10988.7;de=true;minCov=406;pc=1
15	GeMoMa	exon	3221591	3221662	.	+	.	ID=nbis-exon-371042;Parent=PASSSERD10988.7;de=true;minCov=406;pc=1
15	GeMoMa	exon	3222032	3222215	.	+	.	ID=nbis-exon-371043;Parent=PASSSERD10988.7;de=true;minCov=406;pc=1
15	GeMoMa	exon	3222672	3222751	.	+	.	ID=nbis-exon-371044;Parent=PASSSERD10988.7;de=true;minCov=406;pc=1
15	GeMoMa	exon	3223112	3223251	.	+	.	ID=nbis-exon-371045;Parent=PASSSERD10988.7;de=true;minCov=406;pc=1
15	GeMoMa	exon	3223426	3223510	.	+	.	ID=nbis-exon-371046;Parent=PASSSERD10988.7;de=true;minCov=406;pc=1
15	GeMoMa	exon	3224557	3224689	.	+	.	ID=nbis-exon-371047;Parent=PASSSERD10988.7;de=true;minCov=406;pc=1
15	GeMoMa	exon	3225758	3226102	.	+	.	ID=nbis-exon-371048;Parent=PASSSERD10988.7;de=true;minCov=406;pc=1
15	GeMoMa	exon	3226311	3226475	.	+	.	ID=nbis-exon-371049;Parent=PASSSERD10988.7;de=true;minCov=406;pc=1
15	GeMoMa	exon	3226990	3229000	.	+	.	ID=nbis-exon-371050;Parent=PASSSERD10988.7;de=true;minCov=406;pc=1
15	GeMoMa	CDS	3213509	3213524	.	+	0	ID=cds-336037;Parent=PASSSERD10988.7;de=true;minCov=406;pc=1
15	GeMoMa	CDS	3214101	3214381	.	+	2	ID=cds-336038;Parent=PASSSERD10988.7;ae=true;de=true;minCov=364;pc=1
15	GeMoMa	CDS	3214992	3215193	.	+	0	ID=cds-336039;Parent=PASSSERD10988.7;ae=true;de=true;minCov=596;pc=1
15	GeMoMa	CDS	3216277	3216452	.	+	2	ID=cds-336040;Parent=PASSSERD10988.7;ae=true;de=true;minCov=471;pc=1
15	GeMoMa	CDS	3217948	3218083	.	+	0	ID=cds-336041;Parent=PASSSERD10988.7;ae=true;de=true;minCov=587;pc=1
15	GeMoMa	CDS	3218420	3218599	.	+	2	ID=cds-336042;Parent=PASSSERD10988.7;ae=true;de=true;minCov=676;pc=1
15	GeMoMa	CDS	3220476	3220705	.	+	2	ID=cds-336043;Parent=PASSSERD10988.7;ae=true;de=true;minCov=557;pc=1
15	GeMoMa	CDS	3221591	3221662	.	+	0	ID=cds-336044;Parent=PASSSERD10988.7;ae=true;de=true;minCov=327;pc=1
15	GeMoMa	CDS	3222032	3222215	.	+	0	ID=cds-336045;Parent=PASSSERD10988.7;ae=true;de=true;minCov=455;pc=1
15	GeMoMa	CDS	3222672	3222751	.	+	2	ID=cds-336046;Parent=PASSSERD10988.7;ae=true;de=true;minCov=469;pc=1
15	GeMoMa	CDS	3223112	3223251	.	+	0	ID=cds-336047;Parent=PASSSERD10988.7;ae=true;de=true;minCov=622;pc=1
15	GeMoMa	CDS	3223426	3223510	.	+	1	ID=cds-336048;Parent=PASSSERD10988.7;ae=true;de=true;minCov=715;pc=1
15	GeMoMa	CDS	3224557	3224689	.	+	0	ID=cds-336049;Parent=PASSSERD10988.7;ae=true;de=true;minCov=619;pc=1
15	GeMoMa	CDS	3225758	3226102	.	+	2	ID=cds-336050;Parent=PASSSERD10988.7;ae=true;de=true;minCov=249;pc=1
15	GeMoMa	CDS	3226311	3226475	.	+	2	ID=cds-336051;Parent=PASSSERD10988.7;ae=true;de=true;minCov=624;pc=1
15	GeMoMa	CDS	3226990	3227216	.	+	2	ID=cds-336052;Parent=PASSSERD10988.7;ae=true;minCov=837;pc=1
15	AnnotationFinalizer_	five_prime_UTR	3209009	3209293	.	+	.	ID=five_prime_utr-44596;Parent=PASSSERD10988.7
15	AnnotationFinalizer_	five_prime_UTR	3212542	3212615	.	+	.	ID=five_prime_utr-44597;Parent=PASSSERD10988.7
15	AnnotationFinalizer_	five_prime_UTR	3213397	3213508	.	+	.	ID=five_prime_utr-44598;Parent=PASSSERD10988.7
15	AnnotationFinalizer_	three_prime_UTR	3227217	3229000	.	+	.	ID=three_prime_utr-35840;Parent=PASSSERD10988.7
15	GAF	gene	3230137	3235716	.	-	.	ID=PASSSERD10989;combinedEvidence=4;complete=2;maxEvidence=3;maxTie=1.0;transcripts=2
15	GeMoMa	mRNA	3230137	3235716	1907	-	.	ID=PASSSERD10989.1;Parent=PASSSERD10989;aa=368;alternative="onychos_gene-DRG1,pyrgi_gene-DRG1";avgCov=5438.1947;bestScore=1907;ce=9;evidence=3;iAA=1;lpm=368;maxGap=0;maxScore=1907;minCov=454;minSplitReads=3473;nps=0;oldID=passerold_transcript:ENSPDOT00000002822_R0;pAA=1;prediction=0;raa=368;rce=9;ref-gene=passerold_gene:ENSPDOG00000002006;start=M;stop=*;sumWeight=2.8;tae=1;tde=1;tie=1;tpc=1
15	GeMoMa	exon	3230137	3230264	.	-	.	ID=nbis-exon-371051;Parent=PASSSERD10989.1;de=true;minCov=2185;pc=1
15	GeMoMa	exon	3230737	3230859	.	-	.	ID=nbis-exon-371052;Parent=PASSSERD10989.1;de=true;minCov=2185;pc=1
15	GeMoMa	exon	3231797	3231964	.	-	.	ID=nbis-exon-371053;Parent=PASSSERD10989.1;de=true;minCov=2185;pc=1
15	GeMoMa	exon	3232152	3232282	.	-	.	ID=nbis-exon-371054;Parent=PASSSERD10989.1;de=true;minCov=2185;pc=1
15	GeMoMa	exon	3233024	3233193	.	-	.	ID=nbis-exon-371055;Parent=PASSSERD10989.1;de=true;minCov=2185;pc=1
15	GeMoMa	exon	3233718	3233787	.	-	.	ID=nbis-exon-371056;Parent=PASSSERD10989.1;de=true;minCov=2185;pc=1
15	GeMoMa	exon	3234184	3234359	.	-	.	ID=nbis-exon-371057;Parent=PASSSERD10989.1;de=true;minCov=2185;pc=1
15	GeMoMa	exon	3235152	3235275	.	-	.	ID=nbis-exon-371058;Parent=PASSSERD10989.1;de=true;minCov=2185;pc=1
15	GeMoMa	exon	3235463	3235532	.	-	.	ID=nbis-exon-371059;Parent=PASSSERD10989.1;de=true;minCov=2185;pc=1
15	GeMoMa	exon	3235709	3235716	.	-	.	ID=nbis-exon-371060;Parent=PASSSERD10989.1;de=true;minCov=2185;pc=1
15	GeMoMa	CDS	3230165	3230264	.	-	1	ID=cds-336061;Parent=PASSSERD10989.1;ae=true;minCov=454;pc=1
15	GeMoMa	CDS	3230737	3230859	.	-	1	ID=cds-336060;Parent=PASSSERD10989.1;ae=true;de=true;minCov=4891;pc=1
15	GeMoMa	CDS	3231797	3231964	.	-	1	ID=cds-336059;Parent=PASSSERD10989.1;ae=true;de=true;minCov=5823;pc=1
15	GeMoMa	CDS	3232152	3232282	.	-	0	ID=cds-336058;Parent=PASSSERD10989.1;ae=true;de=true;minCov=5934;pc=1
15	GeMoMa	CDS	3233024	3233193	.	-	2	ID=cds-336057;Parent=PASSSERD10989.1;ae=true;de=true;minCov=4922;pc=1
15	GeMoMa	CDS	3233718	3233787	.	-	0	ID=cds-336056;Parent=PASSSERD10989.1;ae=true;de=true;minCov=4310;pc=1
15	GeMoMa	CDS	3234184	3234359	.	-	2	ID=cds-336055;Parent=PASSSERD10989.1;ae=true;de=true;minCov=5050;pc=1
15	GeMoMa	CDS	3235152	3235275	.	-	0	ID=cds-336054;Parent=PASSSERD10989.1;ae=true;de=true;minCov=3543;pc=1
15	GeMoMa	CDS	3235463	3235504	.	-	0	ID=cds-336053;Parent=PASSSERD10989.1;de=true;minCov=2185;pc=1
15	AnnotationFinalizer_	five_prime_UTR	3235505	3235532	.	-	.	ID=five_prime_utr-44600;Parent=PASSSERD10989.1
15	AnnotationFinalizer_	five_prime_UTR	3235709	3235716	.	-	.	ID=five_prime_utr-44599;Parent=PASSSERD10989.1
15	AnnotationFinalizer_	three_prime_UTR	3230137	3230164	.	-	.	ID=three_prime_utr-35841;Parent=PASSSERD10989.1
15	GeMoMa	mRNA	3230137	3235716	1843	-	.	ID=PASSSERD10989.2;Parent=PASSSERD10989;aa=354;alternative="onychos_gene-DRG2,pyrgi_gene-DRG2";avgCov=5542.3503;bestScore=1843;ce=8;evidence=3;iAA=1;lpm=354;maxGap=0;maxScore=1843;minCov=454;minSplitReads=4813;nps=0;oldID=montanus_rna-XM_039726121.1_R0;pAA=1;prediction=0;raa=354;rce=8;ref-gene=montanus_gene-DRG1;start=M;stop=*;sumWeight=2.8;tae=1;tde=1;tie=1;tpc=1
15	GeMoMa	exon	3230137	3230264	.	-	.	ID=nbis-exon-371061;Parent=PASSSERD10989.2;de=true;minCov=3543;pc=1
15	GeMoMa	exon	3230737	3230859	.	-	.	ID=nbis-exon-371062;Parent=PASSSERD10989.2;de=true;minCov=3543;pc=1
15	GeMoMa	exon	3231797	3231964	.	-	.	ID=nbis-exon-371063;Parent=PASSSERD10989.2;de=true;minCov=3543;pc=1
15	GeMoMa	exon	3232152	3232282	.	-	.	ID=nbis-exon-371064;Parent=PASSSERD10989.2;de=true;minCov=3543;pc=1
15	GeMoMa	exon	3233024	3233193	.	-	.	ID=nbis-exon-371065;Parent=PASSSERD10989.2;de=true;minCov=3543;pc=1
15	GeMoMa	exon	3233718	3233787	.	-	.	ID=nbis-exon-371066;Parent=PASSSERD10989.2;de=true;minCov=3543;pc=1
15	GeMoMa	exon	3234184	3234359	.	-	.	ID=nbis-exon-371067;Parent=PASSSERD10989.2;de=true;minCov=3543;pc=1
15	GeMoMa	exon	3235152	3235532	.	-	.	ID=nbis-exon-371068;Parent=PASSSERD10989.2;de=true;minCov=3543;pc=1
15	GeMoMa	exon	3235709	3235716	.	-	.	ID=nbis-exon-371069;Parent=PASSSERD10989.2;de=true;minCov=3543;pc=1
15	GeMoMa	CDS	3230165	3230264	.	-	1	ID=cds-336069;Parent=PASSSERD10989.2;ae=true;minCov=454;pc=1
15	GeMoMa	CDS	3230737	3230859	.	-	1	ID=cds-336068;Parent=PASSSERD10989.2;ae=true;de=true;minCov=4891;pc=1
15	GeMoMa	CDS	3231797	3231964	.	-	1	ID=cds-336067;Parent=PASSSERD10989.2;ae=true;de=true;minCov=5823;pc=1
15	GeMoMa	CDS	3232152	3232282	.	-	0	ID=cds-336066;Parent=PASSSERD10989.2;ae=true;de=true;minCov=5934;pc=1
15	GeMoMa	CDS	3233024	3233193	.	-	2	ID=cds-336065;Parent=PASSSERD10989.2;ae=true;de=true;minCov=4922;pc=1
15	GeMoMa	CDS	3233718	3233787	.	-	0	ID=cds-336064;Parent=PASSSERD10989.2;ae=true;de=true;minCov=4310;pc=1
15	GeMoMa	CDS	3234184	3234359	.	-	2	ID=cds-336063;Parent=PASSSERD10989.2;ae=true;de=true;minCov=5050;pc=1
15	GeMoMa	CDS	3235152	3235275	.	-	0	ID=cds-336062;Parent=PASSSERD10989.2;de=true;minCov=3543;pc=1
15	AnnotationFinalizer_	five_prime_UTR	3235276	3235532	.	-	.	ID=five_prime_utr-44602;Parent=PASSSERD10989.2
15	AnnotationFinalizer_	five_prime_UTR	3235709	3235716	.	-	.	ID=five_prime_utr-44601;Parent=PASSSERD10989.2
15	AnnotationFinalizer_	three_prime_UTR	3230137	3230164	.	-	.	ID=three_prime_utr-35842;Parent=PASSSERD10989.2
15	GAF	gene	3245789	3264403	.	+	.	ID=PASSSERD10990;combinedEvidence=4;complete=4;maxEvidence=4;maxTie=1.0;transcripts=4
15	GeMoMa	mRNA	3245789	3264403	3680	+	.	ID=PASSSERD10990.1;Parent=PASSSERD10990;aa=693;alternative="montanus_gene-PATZ1,onychos_gene-PATZ1,pyrgi_gene-PATZ1";avgCov=14.5281;bestScore=3680;ce=5;evidence=4;iAA=1;lpm=693;maxGap=0;maxScore=3680;minCov=0;minSplitReads=1;nps=0;oldID=passerold_transcript:ENSPDOT00000002872_R0;pAA=1;prediction=0;raa=693;rce=5;ref-gene=passerold_gene:ENSPDOG00000002029;start=M;stop=*;sumWeight=3.6;tae=1;tde=1;tie=1;tpc=0.9105
15	GeMoMa	exon	3245789	3247074	.	+	.	ID=nbis-exon-371070;Parent=PASSSERD10990.1;de=true;minCov=0;pc=0.8554
15	GeMoMa	exon	3249440	3249503	.	+	.	ID=nbis-exon-371071;Parent=PASSSERD10990.1;de=true;minCov=0;pc=0.8554
15	GeMoMa	exon	3255034	3255205	.	+	.	ID=nbis-exon-371072;Parent=PASSSERD10990.1;de=true;minCov=0;pc=0.8554
15	GeMoMa	exon	3260881	3261018	.	+	.	ID=nbis-exon-371073;Parent=PASSSERD10990.1;de=true;minCov=0;pc=0.8554
15	GeMoMa	exon	3262802	3264403	.	+	.	ID=nbis-exon-371074;Parent=PASSSERD10990.1;de=true;minCov=0;pc=0.8554
15	GeMoMa	CDS	3245789	3247074	.	+	0	ID=cds-336070;Parent=PASSSERD10990.1;de=true;minCov=0;pc=0.8554
15	GeMoMa	CDS	3249440	3249503	.	+	1	ID=cds-336071;Parent=PASSSERD10990.1;ae=true;de=true;minCov=18;pc=1
15	GeMoMa	CDS	3255034	3255205	.	+	0	ID=cds-336072;Parent=PASSSERD10990.1;ae=true;de=true;minCov=26;pc=1
15	GeMoMa	CDS	3260881	3261018	.	+	2	ID=cds-336073;Parent=PASSSERD10990.1;ae=true;de=true;minCov=7;pc=1
15	GeMoMa	CDS	3262802	3263220	.	+	2	ID=cds-336074;Parent=PASSSERD10990.1;ae=true;minCov=9;pc=1
15	AnnotationFinalizer_	three_prime_UTR	3263221	3264403	.	+	.	ID=three_prime_utr-35843;Parent=PASSSERD10990.1
15	GeMoMa	mRNA	3245789	3264403	3428	+	.	ID=PASSSERD10990.2;Parent=PASSSERD10990;aa=647;alternative="montanus_gene-PATZ1,onychos_gene-PATZ1,pyrgi_gene-PATZ1";avgCov=14.7038;bestScore=3428;ce=4;evidence=4;iAA=1;lpm=647;maxGap=0;maxScore=3428;minCov=0;minSplitReads=17;nps=0;oldID=passerold_transcript:ENSPDOT00000002875_R0;pAA=1;prediction=0;raa=647;rce=4;ref-gene=passerold_gene:ENSPDOG00000002029;start=M;stop=*;sumWeight=3.6;tae=1;tde=1;tie=1;tpc=0.9042
15	GeMoMa	exon	3245789	3247074	.	+	.	ID=nbis-exon-371075;Parent=PASSSERD10990.2;de=true;minCov=0;pc=0.8554
15	GeMoMa	exon	3249440	3249503	.	+	.	ID=nbis-exon-371076;Parent=PASSSERD10990.2;de=true;minCov=0;pc=0.8554
15	GeMoMa	exon	3255034	3255205	.	+	.	ID=nbis-exon-371077;Parent=PASSSERD10990.2;de=true;minCov=0;pc=0.8554
15	GeMoMa	exon	3262802	3264403	.	+	.	ID=nbis-exon-371078;Parent=PASSSERD10990.2;de=true;minCov=0;pc=0.8554
15	GeMoMa	CDS	3245789	3247074	.	+	0	ID=cds-336075;Parent=PASSSERD10990.2;de=true;minCov=0;pc=0.8554
15	GeMoMa	CDS	3249440	3249503	.	+	1	ID=cds-336076;Parent=PASSSERD10990.2;ae=true;de=true;minCov=18;pc=1
15	GeMoMa	CDS	3255034	3255205	.	+	0	ID=cds-336077;Parent=PASSSERD10990.2;ae=true;de=true;minCov=26;pc=1
15	GeMoMa	CDS	3262802	3263220	.	+	2	ID=cds-336078;Parent=PASSSERD10990.2;ae=true;minCov=9;pc=1
15	AnnotationFinalizer_	three_prime_UTR	3263221	3264403	.	+	.	ID=three_prime_utr-35844;Parent=PASSSERD10990.2
15	GeMoMa	mRNA	3245789	3264403	3794	+	.	ID=PASSSERD10990.3;Parent=PASSSERD10990;aa=717;alternative="onychos_gene-PATZ1,pyrgi_gene-PATZ1";avgCov=14.1925;bestScore=3794;ce=6;evidence=3;iAA=0.9986;lpm=717;maxGap=0;maxScore=3800;minCov=0;minSplitReads=1;nps=0;oldID=montanus_rna-XM_039726122.1_R0;pAA=1;prediction=0;raa=717;rce=6;ref-gene=montanus_gene-PATZ1;start=M;stop=*;sumWeight=2.8;tae=1;tde=1;tie=1;tpc=0.9135
15	GeMoMa	exon	3245789	3247074	.	+	.	ID=nbis-exon-371079;Parent=PASSSERD10990.3;de=true;minCov=0;pc=0.8554
15	GeMoMa	exon	3249440	3249503	.	+	.	ID=nbis-exon-371080;Parent=PASSSERD10990.3;de=true;minCov=0;pc=0.8554
15	GeMoMa	exon	3252597	3252668	.	+	.	ID=nbis-exon-371081;Parent=PASSSERD10990.3;de=true;minCov=0;pc=0.8554
15	GeMoMa	exon	3255034	3255205	.	+	.	ID=nbis-exon-371082;Parent=PASSSERD10990.3;de=true;minCov=0;pc=0.8554
15	GeMoMa	exon	3260881	3261018	.	+	.	ID=nbis-exon-371083;Parent=PASSSERD10990.3;de=true;minCov=0;pc=0.8554
15	GeMoMa	exon	3262802	3264403	.	+	.	ID=nbis-exon-371084;Parent=PASSSERD10990.3;de=true;minCov=0;pc=0.8554
15	GeMoMa	CDS	3245789	3247074	.	+	0	ID=cds-336079;Parent=PASSSERD10990.3;de=true;minCov=0;pc=0.8554
15	GeMoMa	CDS	3249440	3249503	.	+	1	ID=cds-336080;Parent=PASSSERD10990.3;ae=true;de=true;minCov=18;pc=1
15	GeMoMa	CDS	3252597	3252668	.	+	0	ID=cds-336081;Parent=PASSSERD10990.3;ae=true;de=true;minCov=2;pc=1
15	GeMoMa	CDS	3255034	3255205	.	+	0	ID=cds-336082;Parent=PASSSERD10990.3;ae=true;de=true;minCov=26;pc=1
15	GeMoMa	CDS	3260881	3261018	.	+	2	ID=cds-336083;Parent=PASSSERD10990.3;ae=true;de=true;minCov=7;pc=1
15	GeMoMa	CDS	3262802	3263220	.	+	2	ID=cds-336084;Parent=PASSSERD10990.3;ae=true;minCov=9;pc=1
15	AnnotationFinalizer_	three_prime_UTR	3263221	3264403	.	+	.	ID=three_prime_utr-35845;Parent=PASSSERD10990.3
15	GeMoMa	mRNA	3245789	3264403	3542	+	.	ID=PASSSERD10990.4;Parent=PASSSERD10990;aa=671;avgCov=14.3388;bestScore=3542;ce=5;evidence=1;iAA=0.9985;lpm=671;maxGap=0;maxScore=3548;minCov=0;minSplitReads=5;nps=0;oldID=montanus_rna-XM_039726124.1_R0;pAA=1;prediction=0;raa=671;rce=5;ref-gene=montanus_gene-PATZ1;start=M;stop=*;sumWeight=0.8;tae=1;tde=1;tie=1;tpc=0.9076
15	GeMoMa	exon	3245789	3247074	.	+	.	ID=nbis-exon-371085;Parent=PASSSERD10990.4;de=true;minCov=0;pc=0.8554
15	GeMoMa	exon	3249440	3249503	.	+	.	ID=nbis-exon-371086;Parent=PASSSERD10990.4;de=true;minCov=0;pc=0.8554
15	GeMoMa	exon	3252597	3252668	.	+	.	ID=nbis-exon-371087;Parent=PASSSERD10990.4;de=true;minCov=0;pc=0.8554
15	GeMoMa	exon	3255034	3255205	.	+	.	ID=nbis-exon-371088;Parent=PASSSERD10990.4;de=true;minCov=0;pc=0.8554
15	GeMoMa	exon	3262802	3264403	.	+	.	ID=nbis-exon-371089;Parent=PASSSERD10990.4;de=true;minCov=0;pc=0.8554
15	GeMoMa	CDS	3245789	3247074	.	+	0	ID=cds-336085;Parent=PASSSERD10990.4;de=true;minCov=0;pc=0.8554
15	GeMoMa	CDS	3249440	3249503	.	+	1	ID=cds-336086;Parent=PASSSERD10990.4;ae=true;de=true;minCov=18;pc=1
15	GeMoMa	CDS	3252597	3252668	.	+	0	ID=cds-336087;Parent=PASSSERD10990.4;ae=true;de=true;minCov=2;pc=1
15	GeMoMa	CDS	3255034	3255205	.	+	0	ID=cds-336088;Parent=PASSSERD10990.4;ae=true;de=true;minCov=26;pc=1
15	GeMoMa	CDS	3262802	3263220	.	+	2	ID=cds-336089;Parent=PASSSERD10990.4;ae=true;minCov=9;pc=1
15	AnnotationFinalizer_	three_prime_UTR	3263221	3264403	.	+	.	ID=three_prime_utr-35846;Parent=PASSSERD10990.4
15	GAF	gene	3275639	3288756	.	+	.	ID=PASSSERD10991;combinedEvidence=4;complete=3;maxEvidence=4;maxTie=1.0;transcripts=3
15	GeMoMa	mRNA	3275639	3288756	1358	+	.	ID=PASSSERD10991.1;Parent=PASSSERD10991;aa=260;alternative="montanus_gene-PIK3IP1,onychos_gene-PIK3IP1,pyrgi_gene-PIK3IP1";avgCov=861.0538;bestScore=1358;ce=6;evidence=4;iAA=1;lpm=260;maxGap=0;maxScore=1358;minCov=501;minSplitReads=620;nps=0;oldID=passerold_transcript:ENSPDOT00000002893_R0;pAA=1;prediction=0;raa=260;rce=6;ref-gene=passerold_gene:ENSPDOG00000002057;start=M;stop=*;sumWeight=3.6;tae=1;tde=1;tie=1;tpc=1
15	GeMoMa	exon	3275639	3276252	.	+	.	ID=nbis-exon-371090;Parent=PASSSERD10991.1;de=true;minCov=951;pc=1
15	GeMoMa	exon	3276402	3276518	.	+	.	ID=nbis-exon-371091;Parent=PASSSERD10991.1;de=true;minCov=951;pc=1
15	GeMoMa	exon	3276605	3276721	.	+	.	ID=nbis-exon-371092;Parent=PASSSERD10991.1;de=true;minCov=951;pc=1
15	GeMoMa	exon	3278722	3278907	.	+	.	ID=nbis-exon-371093;Parent=PASSSERD10991.1;de=true;minCov=951;pc=1
15	GeMoMa	exon	3279043	3279121	.	+	.	ID=nbis-exon-371094;Parent=PASSSERD10991.1;de=true;minCov=951;pc=1
15	GeMoMa	exon	3281121	3288756	.	+	.	ID=nbis-exon-371095;Parent=PASSSERD10991.1;de=true;minCov=951;pc=1
15	GeMoMa	CDS	3276180	3276252	.	+	0	ID=cds-336090;Parent=PASSSERD10991.1;de=true;minCov=951;pc=1
15	GeMoMa	CDS	3276402	3276518	.	+	2	ID=cds-336091;Parent=PASSSERD10991.1;ae=true;de=true;minCov=1115;pc=1
15	GeMoMa	CDS	3276605	3276721	.	+	2	ID=cds-336092;Parent=PASSSERD10991.1;ae=true;de=true;minCov=643;pc=1
15	GeMoMa	CDS	3278722	3278907	.	+	2	ID=cds-336093;Parent=PASSSERD10991.1;ae=true;de=true;minCov=501;pc=1
15	GeMoMa	CDS	3279043	3279121	.	+	2	ID=cds-336094;Parent=PASSSERD10991.1;ae=true;de=true;minCov=642;pc=1
15	GeMoMa	CDS	3281121	3281328	.	+	1	ID=cds-336095;Parent=PASSSERD10991.1;ae=true;minCov=655;pc=1
15	AnnotationFinalizer_	five_prime_UTR	3275639	3276179	.	+	.	ID=five_prime_utr-44603;Parent=PASSSERD10991.1
15	AnnotationFinalizer_	three_prime_UTR	3281329	3288756	.	+	.	ID=three_prime_utr-35847;Parent=PASSSERD10991.1
15	GeMoMa	mRNA	3275639	3288756	1357	+	.	ID=PASSSERD10991.2;Parent=PASSSERD10991;aa=261;alternative="onychos_gene-PIK3IP1,pyrgi_gene-PIK3IP1";avgCov=859.281;bestScore=1357;ce=6;evidence=3;iAA=0.9962;lpm=261;maxGap=0;maxScore=1365;minCov=398;minSplitReads=377;nps=0;oldID=montanus_rna-XM_039725864.1_R0;pAA=1;prediction=0;raa=261;rce=6;ref-gene=montanus_gene-PIK3IP1;start=M;stop=*;sumWeight=2.8;tae=1;tde=1;tie=1;tpc=1
15	GeMoMa	exon	3275639	3276252	.	+	.	ID=nbis-exon-371096;Parent=PASSSERD10991.2;de=true;minCov=951;pc=1
15	GeMoMa	exon	3276402	3276518	.	+	.	ID=nbis-exon-371097;Parent=PASSSERD10991.2;de=true;minCov=951;pc=1
15	GeMoMa	exon	3276602	3276721	.	+	.	ID=nbis-exon-371098;Parent=PASSSERD10991.2;de=true;minCov=951;pc=1
15	GeMoMa	exon	3278722	3278907	.	+	.	ID=nbis-exon-371099;Parent=PASSSERD10991.2;de=true;minCov=951;pc=1
15	GeMoMa	exon	3279043	3279121	.	+	.	ID=nbis-exon-371100;Parent=PASSSERD10991.2;de=true;minCov=951;pc=1
15	GeMoMa	exon	3281121	3288756	.	+	.	ID=nbis-exon-371101;Parent=PASSSERD10991.2;de=true;minCov=951;pc=1
15	GeMoMa	CDS	3276180	3276252	.	+	0	ID=cds-336096;Parent=PASSSERD10991.2;de=true;minCov=951;pc=1
15	GeMoMa	CDS	3276402	3276518	.	+	2	ID=cds-336097;Parent=PASSSERD10991.2;ae=true;de=true;minCov=1115;pc=1
15	GeMoMa	CDS	3276602	3276721	.	+	2	ID=cds-336098;Parent=PASSSERD10991.2;ae=true;de=true;minCov=398;pc=1
15	GeMoMa	CDS	3278722	3278907	.	+	2	ID=cds-336099;Parent=PASSSERD10991.2;ae=true;de=true;minCov=501;pc=1
15	GeMoMa	CDS	3279043	3279121	.	+	2	ID=cds-336100;Parent=PASSSERD10991.2;ae=true;de=true;minCov=642;pc=1
15	GeMoMa	CDS	3281121	3281328	.	+	1	ID=cds-336101;Parent=PASSSERD10991.2;ae=true;minCov=655;pc=1
15	AnnotationFinalizer_	five_prime_UTR	3275639	3276179	.	+	.	ID=five_prime_utr-44604;Parent=PASSSERD10991.2
15	AnnotationFinalizer_	three_prime_UTR	3281329	3288756	.	+	.	ID=three_prime_utr-35848;Parent=PASSSERD10991.2
15	GeMoMa	mRNA	3275639	3288756	1371	+	.	ID=PASSSERD10991.3;Parent=PASSSERD10991;aa=264;avgCov=743.5013;bestScore=1371;ce=4;evidence=1;iAA=1;lpm=264;maxGap=0;maxScore=1371;minCov=8;minSplitReads=620;nps=0;oldID=passerold_transcript:ENSPDOT00000002887_R0;pAA=1;prediction=0;raa=264;rce=4;ref-gene=passerold_gene:ENSPDOG00000002057;start=M;stop=*;sumWeight=0.8;tae=1;tde=1;tie=1;tpc=1
15	GeMoMa	exon	3275639	3276721	.	+	.	ID=nbis-exon-371102;Parent=PASSSERD10991.3;de=true;minCov=8;pc=1
15	GeMoMa	exon	3278722	3278907	.	+	.	ID=nbis-exon-371103;Parent=PASSSERD10991.3;de=true;minCov=8;pc=1
15	GeMoMa	exon	3279043	3279121	.	+	.	ID=nbis-exon-371104;Parent=PASSSERD10991.3;de=true;minCov=8;pc=1
15	GeMoMa	exon	3281121	3288756	.	+	.	ID=nbis-exon-371105;Parent=PASSSERD10991.3;de=true;minCov=8;pc=1
15	GeMoMa	CDS	3276403	3276721	.	+	0	ID=cds-336102;Parent=PASSSERD10991.3;de=true;minCov=8;pc=1
15	GeMoMa	CDS	3278722	3278907	.	+	2	ID=cds-336103;Parent=PASSSERD10991.3;ae=true;de=true;minCov=501;pc=1
15	GeMoMa	CDS	3279043	3279121	.	+	2	ID=cds-336104;Parent=PASSSERD10991.3;ae=true;de=true;minCov=642;pc=1
15	GeMoMa	CDS	3281121	3281328	.	+	1	ID=cds-336105;Parent=PASSSERD10991.3;ae=true;minCov=655;pc=1
15	AnnotationFinalizer_	five_prime_UTR	3275639	3276402	.	+	.	ID=five_prime_utr-44605;Parent=PASSSERD10991.3
15	AnnotationFinalizer_	three_prime_UTR	3281329	3288756	.	+	.	ID=three_prime_utr-35849;Parent=PASSSERD10991.3
15	GAF	gene	3281035	3328777	.	-	.	ID=PASSSERD10992;combinedEvidence=4;complete=4;maxEvidence=3;maxTie=1.0;transcripts=4
15	GeMoMa	mRNA	3281035	3306623	3283	-	.	ID=PASSSERD10992.1;Parent=PASSSERD10992;aa=622;alternative="onychos_gene-LIMK2,pyrgi_gene-LIMK2";avgCov=209.5595;bestScore=3283;ce=15;evidence=3;iAA=1;lpm=622;maxGap=0;maxScore=3283;minCov=53;minSplitReads=66;nps=0;oldID=montanus_rna-XM_039725861.1_R0;pAA=1;prediction=0;raa=622;rce=15;ref-gene=montanus_gene-LIMK2;start=M;stop=*;sumWeight=2.8;tae=1;tde=1;tie=1;tpc=1
15	GeMoMa	exon	3281035	3285518	.	-	.	ID=nbis-exon-371106;Parent=PASSSERD10992.1;de=true;minCov=53;pc=1
15	GeMoMa	exon	3286064	3286221	.	-	.	ID=nbis-exon-371107;Parent=PASSSERD10992.1;de=true;minCov=53;pc=1
15	GeMoMa	exon	3287999	3288054	.	-	.	ID=nbis-exon-371108;Parent=PASSSERD10992.1;de=true;minCov=53;pc=1
15	GeMoMa	exon	3289385	3289559	.	-	.	ID=nbis-exon-371109;Parent=PASSSERD10992.1;de=true;minCov=53;pc=1
15	GeMoMa	exon	3290349	3290414	.	-	.	ID=nbis-exon-371110;Parent=PASSSERD10992.1;de=true;minCov=53;pc=1
15	GeMoMa	exon	3290584	3290640	.	-	.	ID=nbis-exon-371111;Parent=PASSSERD10992.1;de=true;minCov=53;pc=1
15	GeMoMa	exon	3290905	3291036	.	-	.	ID=nbis-exon-371112;Parent=PASSSERD10992.1;de=true;minCov=53;pc=1
15	GeMoMa	exon	3291760	3291846	.	-	.	ID=nbis-exon-371113;Parent=PASSSERD10992.1;de=true;minCov=53;pc=1
15	GeMoMa	exon	3294217	3294403	.	-	.	ID=nbis-exon-371114;Parent=PASSSERD10992.1;de=true;minCov=53;pc=1
15	GeMoMa	exon	3295082	3295278	.	-	.	ID=nbis-exon-371115;Parent=PASSSERD10992.1;de=true;minCov=53;pc=1
15	GeMoMa	exon	3296595	3296700	.	-	.	ID=nbis-exon-371116;Parent=PASSSERD10992.1;de=true;minCov=53;pc=1
15	GeMoMa	exon	3297104	3297292	.	-	.	ID=nbis-exon-371117;Parent=PASSSERD10992.1;de=true;minCov=53;pc=1
15	GeMoMa	exon	3297540	3297649	.	-	.	ID=nbis-exon-371118;Parent=PASSSERD10992.1;de=true;minCov=53;pc=1
15	GeMoMa	exon	3298895	3299030	.	-	.	ID=nbis-exon-371119;Parent=PASSSERD10992.1;de=true;minCov=53;pc=1
15	GeMoMa	exon	3303925	3306623	.	-	.	ID=nbis-exon-371120;Parent=PASSSERD10992.1;de=true;minCov=53;pc=1
15	GeMoMa	CDS	3285362	3285518	.	-	1	ID=cds-336120;Parent=PASSSERD10992.1;ae=true;minCov=198;pc=1
15	GeMoMa	CDS	3286064	3286221	.	-	0	ID=cds-336119;Parent=PASSSERD10992.1;ae=true;de=true;minCov=215;pc=1
15	GeMoMa	CDS	3287999	3288054	.	-	2	ID=cds-336118;Parent=PASSSERD10992.1;ae=true;de=true;minCov=220;pc=1
15	GeMoMa	CDS	3289385	3289559	.	-	0	ID=cds-336117;Parent=PASSSERD10992.1;ae=true;de=true;minCov=230;pc=1
15	GeMoMa	CDS	3290349	3290414	.	-	0	ID=cds-336116;Parent=PASSSERD10992.1;ae=true;de=true;minCov=266;pc=1
15	GeMoMa	CDS	3290584	3290640	.	-	0	ID=cds-336115;Parent=PASSSERD10992.1;ae=true;de=true;minCov=223;pc=1
15	GeMoMa	CDS	3290905	3291036	.	-	0	ID=cds-336114;Parent=PASSSERD10992.1;ae=true;de=true;minCov=197;pc=1
15	GeMoMa	CDS	3291760	3291846	.	-	0	ID=cds-336113;Parent=PASSSERD10992.1;ae=true;de=true;minCov=145;pc=1
15	GeMoMa	CDS	3294217	3294403	.	-	1	ID=cds-336112;Parent=PASSSERD10992.1;ae=true;de=true;minCov=134;pc=1
15	GeMoMa	CDS	3295082	3295278	.	-	0	ID=cds-336111;Parent=PASSSERD10992.1;ae=true;de=true;minCov=156;pc=1
15	GeMoMa	CDS	3296595	3296700	.	-	1	ID=cds-336110;Parent=PASSSERD10992.1;ae=true;de=true;minCov=159;pc=1
15	GeMoMa	CDS	3297104	3297292	.	-	1	ID=cds-336109;Parent=PASSSERD10992.1;ae=true;de=true;minCov=176;pc=1
15	GeMoMa	CDS	3297540	3297649	.	-	0	ID=cds-336108;Parent=PASSSERD10992.1;ae=true;de=true;minCov=191;pc=1
15	GeMoMa	CDS	3298895	3299030	.	-	1	ID=cds-336107;Parent=PASSSERD10992.1;ae=true;de=true;minCov=192;pc=1
15	GeMoMa	CDS	3303925	3303977	.	-	0	ID=cds-336106;Parent=PASSSERD10992.1;de=true;minCov=53;pc=1
15	AnnotationFinalizer_	five_prime_UTR	3303978	3306623	.	-	.	ID=five_prime_utr-44606;Parent=PASSSERD10992.1
15	AnnotationFinalizer_	three_prime_UTR	3281035	3285361	.	-	.	ID=three_prime_utr-35850;Parent=PASSSERD10992.1
15	GeMoMa	mRNA	3281035	3313576	3585	-	.	ID=PASSSERD10992.3;Parent=PASSSERD10992;aa=676;alternative="montanus_gene-LIMK2";avgCov=198.0636;bestScore=3585;ce=15;evidence=2;iAA=1;lpm=676;maxGap=0;maxScore=3585;minCov=16;minSplitReads=115;nps=0;oldID=passerold_transcript:ENSPDOT00000002901_R0;pAA=1;prediction=0;raa=676;rce=15;ref-gene=passerold_gene:ENSPDOG00000002069;start=M;stop=*;sumWeight=1.6;tae=1;tde=1;tie=1;tpc=1
15	GeMoMa	exon	3281035	3285518	.	-	.	ID=nbis-exon-371141;Parent=PASSSERD10992.3;de=true;minCov=16;pc=1
15	GeMoMa	exon	3286064	3286221	.	-	.	ID=nbis-exon-371142;Parent=PASSSERD10992.3;de=true;minCov=16;pc=1
15	GeMoMa	exon	3287999	3288054	.	-	.	ID=nbis-exon-371143;Parent=PASSSERD10992.3;de=true;minCov=16;pc=1
15	GeMoMa	exon	3289385	3289559	.	-	.	ID=nbis-exon-371144;Parent=PASSSERD10992.3;de=true;minCov=16;pc=1
15	GeMoMa	exon	3290349	3290414	.	-	.	ID=nbis-exon-371145;Parent=PASSSERD10992.3;de=true;minCov=16;pc=1
15	GeMoMa	exon	3290584	3290640	.	-	.	ID=nbis-exon-371146;Parent=PASSSERD10992.3;de=true;minCov=16;pc=1
15	GeMoMa	exon	3290905	3291036	.	-	.	ID=nbis-exon-371147;Parent=PASSSERD10992.3;de=true;minCov=16;pc=1
15	GeMoMa	exon	3291760	3291846	.	-	.	ID=nbis-exon-371148;Parent=PASSSERD10992.3;de=true;minCov=16;pc=1
15	GeMoMa	exon	3294217	3294403	.	-	.	ID=nbis-exon-371149;Parent=PASSSERD10992.3;de=true;minCov=16;pc=1
15	GeMoMa	exon	3295082	3295278	.	-	.	ID=nbis-exon-371150;Parent=PASSSERD10992.3;de=true;minCov=16;pc=1
15	GeMoMa	exon	3296595	3296700	.	-	.	ID=nbis-exon-371151;Parent=PASSSERD10992.3;de=true;minCov=16;pc=1
15	GeMoMa	exon	3297104	3297292	.	-	.	ID=nbis-exon-371152;Parent=PASSSERD10992.3;de=true;minCov=16;pc=1
15	GeMoMa	exon	3297540	3297649	.	-	.	ID=nbis-exon-371153;Parent=PASSSERD10992.3;de=true;minCov=16;pc=1
15	GeMoMa	exon	3298895	3299030	.	-	.	ID=nbis-exon-371154;Parent=PASSSERD10992.3;de=true;minCov=16;pc=1
15	GeMoMa	exon	3311461	3313576	.	-	.	ID=nbis-exon-371155;Parent=PASSSERD10992.3;de=true;minCov=16;pc=1
15	GeMoMa	CDS	3285362	3285518	.	-	1	ID=cds-336151;Parent=PASSSERD10992.3;ae=true;minCov=198;pc=1
15	GeMoMa	CDS	3286064	3286221	.	-	0	ID=cds-336150;Parent=PASSSERD10992.3;ae=true;de=true;minCov=215;pc=1
15	GeMoMa	CDS	3287999	3288054	.	-	2	ID=cds-336149;Parent=PASSSERD10992.3;ae=true;de=true;minCov=220;pc=1
15	GeMoMa	CDS	3289385	3289559	.	-	0	ID=cds-336148;Parent=PASSSERD10992.3;ae=true;de=true;minCov=230;pc=1
15	GeMoMa	CDS	3290349	3290414	.	-	0	ID=cds-336147;Parent=PASSSERD10992.3;ae=true;de=true;minCov=266;pc=1
15	GeMoMa	CDS	3290584	3290640	.	-	0	ID=cds-336146;Parent=PASSSERD10992.3;ae=true;de=true;minCov=223;pc=1
15	GeMoMa	CDS	3290905	3291036	.	-	0	ID=cds-336145;Parent=PASSSERD10992.3;ae=true;de=true;minCov=197;pc=1
15	GeMoMa	CDS	3291760	3291846	.	-	0	ID=cds-336144;Parent=PASSSERD10992.3;ae=true;de=true;minCov=145;pc=1
15	GeMoMa	CDS	3294217	3294403	.	-	1	ID=cds-336143;Parent=PASSSERD10992.3;ae=true;de=true;minCov=134;pc=1
15	GeMoMa	CDS	3295082	3295278	.	-	0	ID=cds-336142;Parent=PASSSERD10992.3;ae=true;de=true;minCov=156;pc=1
15	GeMoMa	CDS	3296595	3296700	.	-	1	ID=cds-336141;Parent=PASSSERD10992.3;ae=true;de=true;minCov=159;pc=1
15	GeMoMa	CDS	3297104	3297292	.	-	1	ID=cds-336140;Parent=PASSSERD10992.3;ae=true;de=true;minCov=176;pc=1
15	GeMoMa	CDS	3297540	3297649	.	-	0	ID=cds-336139;Parent=PASSSERD10992.3;ae=true;de=true;minCov=191;pc=1
15	GeMoMa	CDS	3298895	3299030	.	-	1	ID=cds-336138;Parent=PASSSERD10992.3;ae=true;de=true;minCov=192;pc=1
15	GeMoMa	CDS	3311461	3311675	.	-	0	ID=cds-336137;Parent=PASSSERD10992.3;de=true;minCov=16;pc=1
15	AnnotationFinalizer_	five_prime_UTR	3311676	3313576	.	-	.	ID=five_prime_utr-44612;Parent=PASSSERD10992.3
15	AnnotationFinalizer_	three_prime_UTR	3281035	3285361	.	-	.	ID=three_prime_utr-35852;Parent=PASSSERD10992.3
15	GeMoMa	mRNA	3281035	3313576	2937	-	.	ID=PASSSERD10992.4;Parent=PASSSERD10992;aa=565;avgCov=214.4578;bestScore=2937;ce=14;evidence=1;iAA=0.9982;lpm=388;maxGap=0;maxScore=2941;minCov=134;minSplitReads=115;nps=0;oldID=pyrgi_rna-XM_041488593.1_R0;pAA=0.9982;prediction=0;raa=565;rce=14;ref-gene=pyrgi_gene-LIMK2;start=M;stop=*;sumWeight=1.0;tae=1;tde=1;tie=1;tpc=1
15	GeMoMa	exon	3281035	3285518	.	-	.	ID=nbis-exon-371156;Parent=PASSSERD10992.4;de=true;minCov=192;pc=1
15	GeMoMa	exon	3286064	3286221	.	-	.	ID=nbis-exon-371157;Parent=PASSSERD10992.4;de=true;minCov=192;pc=1
15	GeMoMa	exon	3287999	3288054	.	-	.	ID=nbis-exon-371158;Parent=PASSSERD10992.4;de=true;minCov=192;pc=1
15	GeMoMa	exon	3289385	3289559	.	-	.	ID=nbis-exon-371159;Parent=PASSSERD10992.4;de=true;minCov=192;pc=1
15	GeMoMa	exon	3290349	3290414	.	-	.	ID=nbis-exon-371160;Parent=PASSSERD10992.4;de=true;minCov=192;pc=1
15	GeMoMa	exon	3290584	3290640	.	-	.	ID=nbis-exon-371161;Parent=PASSSERD10992.4;de=true;minCov=192;pc=1
15	GeMoMa	exon	3290905	3291036	.	-	.	ID=nbis-exon-371162;Parent=PASSSERD10992.4;de=true;minCov=192;pc=1
15	GeMoMa	exon	3291760	3291846	.	-	.	ID=nbis-exon-371163;Parent=PASSSERD10992.4;de=true;minCov=192;pc=1
15	GeMoMa	exon	3294217	3294403	.	-	.	ID=nbis-exon-371164;Parent=PASSSERD10992.4;de=true;minCov=192;pc=1
15	GeMoMa	exon	3295082	3295278	.	-	.	ID=nbis-exon-371165;Parent=PASSSERD10992.4;de=true;minCov=192;pc=1
15	GeMoMa	exon	3296595	3296700	.	-	.	ID=nbis-exon-371166;Parent=PASSSERD10992.4;de=true;minCov=192;pc=1
15	GeMoMa	exon	3297104	3297292	.	-	.	ID=nbis-exon-371167;Parent=PASSSERD10992.4;de=true;minCov=192;pc=1
15	GeMoMa	exon	3297540	3297649	.	-	.	ID=nbis-exon-371168;Parent=PASSSERD10992.4;de=true;minCov=192;pc=1
15	GeMoMa	exon	3298895	3299030	.	-	.	ID=nbis-exon-371169;Parent=PASSSERD10992.4;de=true;minCov=192;pc=1
15	GeMoMa	exon	3311461	3311560	.	-	.	ID=nbis-exon-371170;Parent=PASSSERD10992.4;de=true;minCov=192;pc=1
15	GeMoMa	exon	3313283	3313576	.	-	.	ID=nbis-exon-371171;Parent=PASSSERD10992.4;de=true;minCov=192;pc=1
15	GeMoMa	CDS	3285362	3285518	.	-	1	ID=cds-336165;Parent=PASSSERD10992.4;ae=true;minCov=198;pc=1
15	GeMoMa	CDS	3286064	3286221	.	-	0	ID=cds-336164;Parent=PASSSERD10992.4;ae=true;de=true;minCov=215;pc=1
15	GeMoMa	CDS	3287999	3288054	.	-	2	ID=cds-336163;Parent=PASSSERD10992.4;ae=true;de=true;minCov=220;pc=1
15	GeMoMa	CDS	3289385	3289559	.	-	0	ID=cds-336162;Parent=PASSSERD10992.4;ae=true;de=true;minCov=230;pc=1
15	GeMoMa	CDS	3290349	3290414	.	-	0	ID=cds-336161;Parent=PASSSERD10992.4;ae=true;de=true;minCov=266;pc=1
15	GeMoMa	CDS	3290584	3290640	.	-	0	ID=cds-336160;Parent=PASSSERD10992.4;ae=true;de=true;minCov=223;pc=1
15	GeMoMa	CDS	3290905	3291036	.	-	0	ID=cds-336159;Parent=PASSSERD10992.4;ae=true;de=true;minCov=197;pc=1
15	GeMoMa	CDS	3291760	3291846	.	-	0	ID=cds-336158;Parent=PASSSERD10992.4;ae=true;de=true;minCov=145;pc=1
15	GeMoMa	CDS	3294217	3294403	.	-	1	ID=cds-336157;Parent=PASSSERD10992.4;ae=true;de=true;minCov=134;pc=1
15	GeMoMa	CDS	3295082	3295278	.	-	0	ID=cds-336156;Parent=PASSSERD10992.4;ae=true;de=true;minCov=156;pc=1
15	GeMoMa	CDS	3296595	3296700	.	-	1	ID=cds-336155;Parent=PASSSERD10992.4;ae=true;de=true;minCov=159;pc=1
15	GeMoMa	CDS	3297104	3297292	.	-	1	ID=cds-336154;Parent=PASSSERD10992.4;ae=true;de=true;minCov=176;pc=1
15	GeMoMa	CDS	3297540	3297649	.	-	0	ID=cds-336153;Parent=PASSSERD10992.4;ae=true;de=true;minCov=191;pc=1
15	GeMoMa	CDS	3298895	3298912	.	-	0	ID=cds-336152;Parent=PASSSERD10992.4;de=true;minCov=192;pc=1
15	AnnotationFinalizer_	five_prime_UTR	3298913	3299030	.	-	.	ID=five_prime_utr-44615;Parent=PASSSERD10992.4
15	AnnotationFinalizer_	five_prime_UTR	3311461	3311560	.	-	.	ID=five_prime_utr-44614;Parent=PASSSERD10992.4
15	AnnotationFinalizer_	five_prime_UTR	3313283	3313576	.	-	.	ID=five_prime_utr-44613;Parent=PASSSERD10992.4
15	AnnotationFinalizer_	three_prime_UTR	3281035	3285361	.	-	.	ID=three_prime_utr-35853;Parent=PASSSERD10992.4
15	GeMoMa	mRNA	3281035	3328777	1814	-	.	ID=PASSSERD10992.2;Parent=PASSSERD10992;aa=656;alternative="onychos_gene-LIMK1,pyrgi_gene-LIMK1";avgCov=203.4466;bestScore=3354;ce=16;evidence=3;iAA=0.5641;lpm=26;maxGap=6;maxScore=3491;minCov=35;minSplitReads=0;nps=0;oldID=montanus_rna-XM_039732972.1_R1;pAA=0.7451;prediction=1;raa=646;rce=16;ref-gene=montanus_gene-LIMK1;start=M;stop=*;sumWeight=2.8;tae=1;tde=0.9333;tie=0.9333;tpc=1
15	GeMoMa	exon	3281035	3285518	.	-	.	ID=nbis-exon-371121;Parent=PASSSERD10992.2;de=false;minCov=35;pc=1
15	GeMoMa	exon	3286064	3286221	.	-	.	ID=nbis-exon-371122;Parent=PASSSERD10992.2;de=false;minCov=35;pc=1
15	GeMoMa	exon	3287999	3288054	.	-	.	ID=nbis-exon-371123;Parent=PASSSERD10992.2;de=false;minCov=35;pc=1
15	GeMoMa	exon	3289385	3289559	.	-	.	ID=nbis-exon-371124;Parent=PASSSERD10992.2;de=false;minCov=35;pc=1
15	GeMoMa	exon	3290349	3290414	.	-	.	ID=nbis-exon-371125;Parent=PASSSERD10992.2;de=false;minCov=35;pc=1
15	GeMoMa	exon	3290584	3290640	.	-	.	ID=nbis-exon-371126;Parent=PASSSERD10992.2;de=false;minCov=35;pc=1
15	GeMoMa	exon	3290905	3291036	.	-	.	ID=nbis-exon-371127;Parent=PASSSERD10992.2;de=false;minCov=35;pc=1
15	GeMoMa	exon	3291760	3291846	.	-	.	ID=nbis-exon-371128;Parent=PASSSERD10992.2;de=false;minCov=35;pc=1
15	GeMoMa	exon	3294217	3294403	.	-	.	ID=nbis-exon-371129;Parent=PASSSERD10992.2;de=false;minCov=35;pc=1
15	GeMoMa	exon	3295082	3295278	.	-	.	ID=nbis-exon-371130;Parent=PASSSERD10992.2;de=false;minCov=35;pc=1
15	GeMoMa	exon	3296595	3296700	.	-	.	ID=nbis-exon-371131;Parent=PASSSERD10992.2;de=false;minCov=35;pc=1
15	GeMoMa	exon	3297104	3297292	.	-	.	ID=nbis-exon-371132;Parent=PASSSERD10992.2;de=false;minCov=35;pc=1
15	GeMoMa	exon	3297540	3297649	.	-	.	ID=nbis-exon-371133;Parent=PASSSERD10992.2;de=false;minCov=35;pc=1
15	GeMoMa	exon	3298895	3299030	.	-	.	ID=nbis-exon-371134;Parent=PASSSERD10992.2;de=false;minCov=35;pc=1
15	GeMoMa	exon	3311461	3311560	.	-	.	ID=nbis-exon-371135;Parent=PASSSERD10992.2;de=false;minCov=35;pc=1
15	GeMoMa	exon	3317093	3320014	.	-	.	ID=nbis-exon-371136;Parent=PASSSERD10992.2;de=false;minCov=35;pc=1
15	GeMoMa	exon	3320519	3320631	.	-	.	ID=nbis-exon-371137;Parent=PASSSERD10992.2;de=false;minCov=35;pc=1
15	GeMoMa	exon	3321272	3321290	.	-	.	ID=nbis-exon-371138;Parent=PASSSERD10992.2;de=false;minCov=35;pc=1
15	GeMoMa	exon	3322809	3323042	.	-	.	ID=nbis-exon-371139;Parent=PASSSERD10992.2;de=false;minCov=35;pc=1
15	GeMoMa	exon	3328466	3328777	.	-	.	ID=nbis-exon-371140;Parent=PASSSERD10992.2;de=false;minCov=35;pc=1
15	GeMoMa	CDS	3285362	3285518	.	-	1	ID=cds-336136;Parent=PASSSERD10992.2;ae=true;minCov=198;pc=1
15	GeMoMa	CDS	3286064	3286221	.	-	0	ID=cds-336135;Parent=PASSSERD10992.2;ae=true;de=true;minCov=215;pc=1
15	GeMoMa	CDS	3287999	3288054	.	-	2	ID=cds-336134;Parent=PASSSERD10992.2;ae=true;de=true;minCov=220;pc=1
15	GeMoMa	CDS	3289385	3289559	.	-	0	ID=cds-336133;Parent=PASSSERD10992.2;ae=true;de=true;minCov=230;pc=1
15	GeMoMa	CDS	3290349	3290414	.	-	0	ID=cds-336132;Parent=PASSSERD10992.2;ae=true;de=true;minCov=266;pc=1
15	GeMoMa	CDS	3290584	3290640	.	-	0	ID=cds-336131;Parent=PASSSERD10992.2;ae=true;de=true;minCov=223;pc=1
15	GeMoMa	CDS	3290905	3291036	.	-	0	ID=cds-336130;Parent=PASSSERD10992.2;ae=true;de=true;minCov=197;pc=1
15	GeMoMa	CDS	3291760	3291846	.	-	0	ID=cds-336129;Parent=PASSSERD10992.2;ae=true;de=true;minCov=145;pc=1
15	GeMoMa	CDS	3294217	3294403	.	-	1	ID=cds-336128;Parent=PASSSERD10992.2;ae=true;de=true;minCov=134;pc=1
15	GeMoMa	CDS	3295082	3295278	.	-	0	ID=cds-336127;Parent=PASSSERD10992.2;ae=true;de=true;minCov=156;pc=1
15	GeMoMa	CDS	3296595	3296700	.	-	1	ID=cds-336126;Parent=PASSSERD10992.2;ae=true;de=true;minCov=159;pc=1
15	GeMoMa	CDS	3297104	3297292	.	-	1	ID=cds-336125;Parent=PASSSERD10992.2;ae=true;de=true;minCov=176;pc=1
15	GeMoMa	CDS	3297540	3297649	.	-	0	ID=cds-336124;Parent=PASSSERD10992.2;ae=true;de=true;minCov=191;pc=1
15	GeMoMa	CDS	3298895	3299030	.	-	1	ID=cds-336123;Parent=PASSSERD10992.2;ae=true;de=true;minCov=192;pc=1
15	GeMoMa	CDS	3311461	3311560	.	-	2	ID=cds-336122;Parent=PASSSERD10992.2;ae=true;de=true;minCov=63;pc=1
15	GeMoMa	CDS	3317093	3317147	.	-	0	ID=cds-336121;Parent=PASSSERD10992.2;de=false;minCov=35;pc=1
15	AnnotationFinalizer_	five_prime_UTR	3317148	3320014	.	-	.	ID=five_prime_utr-44611;Parent=PASSSERD10992.2
15	AnnotationFinalizer_	five_prime_UTR	3320519	3320631	.	-	.	ID=five_prime_utr-44610;Parent=PASSSERD10992.2
15	AnnotationFinalizer_	five_prime_UTR	3321272	3321290	.	-	.	ID=five_prime_utr-44609;Parent=PASSSERD10992.2
15	AnnotationFinalizer_	five_prime_UTR	3322809	3323042	.	-	.	ID=five_prime_utr-44608;Parent=PASSSERD10992.2
15	AnnotationFinalizer_	five_prime_UTR	3328466	3328777	.	-	.	ID=five_prime_utr-44607;Parent=PASSSERD10992.2
15	AnnotationFinalizer_	three_prime_UTR	3281035	3285361	.	-	.	ID=three_prime_utr-35851;Parent=PASSSERD10992.2
15	GAF	gene	3314349	3328777	.	-	.	ID=PASSSERD10993;combinedEvidence=4;complete=1;maxEvidence=4;maxTie=1.0;transcripts=1
15	GeMoMa	mRNA	3314349	3328777	1060	-	.	ID=PASSSERD10993.1;Parent=PASSSERD10993;aa=195;alternative="onychos_gene-RNF185,passerold_gene:ENSPDOG00000002076,pyrgi_gene-RNF185";avgCov=2923.2222;bestScore=1060;ce=6;evidence=4;iAA=1;lpm=195;maxGap=0;maxScore=1060;minCov=1093;minSplitReads=2708;nps=0;oldID=montanus_rna-XM_039725866.1_R0;pAA=1;prediction=0;raa=195;rce=6;ref-gene=montanus_gene-RNF185;start=M;stop=*;sumWeight=3.6;tae=1;tde=1;tie=1;tpc=1
15	GeMoMa	exon	3314349	3316017	.	-	.	ID=nbis-exon-371172;Parent=PASSSERD10993.1;de=true;minCov=1093;pc=1
15	GeMoMa	exon	3316059	3316851	.	-	.	ID=nbis-exon-371173;Parent=PASSSERD10993.1;de=true;minCov=1093;pc=1
15	GeMoMa	exon	3317955	3318072	.	-	.	ID=nbis-exon-371174;Parent=PASSSERD10993.1;de=true;minCov=1093;pc=1
15	GeMoMa	exon	3319960	3320014	.	-	.	ID=nbis-exon-371175;Parent=PASSSERD10993.1;de=true;minCov=1093;pc=1
15	GeMoMa	exon	3320519	3320631	.	-	.	ID=nbis-exon-371176;Parent=PASSSERD10993.1;de=true;minCov=1093;pc=1
15	GeMoMa	exon	3321272	3321290	.	-	.	ID=nbis-exon-371177;Parent=PASSSERD10993.1;de=true;minCov=1093;pc=1
15	GeMoMa	exon	3322809	3323042	.	-	.	ID=nbis-exon-371178;Parent=PASSSERD10993.1;de=true;minCov=1093;pc=1
15	GeMoMa	exon	3328466	3328777	.	-	.	ID=nbis-exon-371179;Parent=PASSSERD10993.1;de=true;minCov=1093;pc=1
15	GeMoMa	CDS	3316754	3316851	.	-	2	ID=cds-336171;Parent=PASSSERD10993.1;ae=true;minCov=2770;pc=1
15	GeMoMa	CDS	3317955	3318072	.	-	0	ID=cds-336170;Parent=PASSSERD10993.1;ae=true;de=true;minCov=2903;pc=1
15	GeMoMa	CDS	3319960	3320014	.	-	1	ID=cds-336169;Parent=PASSSERD10993.1;ae=true;de=true;minCov=2884;pc=1
15	GeMoMa	CDS	3320519	3320631	.	-	0	ID=cds-336168;Parent=PASSSERD10993.1;ae=true;de=true;minCov=2818;pc=1
15	GeMoMa	CDS	3321272	3321290	.	-	1	ID=cds-336167;Parent=PASSSERD10993.1;ae=true;de=true;minCov=2736;pc=1
15	GeMoMa	CDS	3322809	3322990	.	-	0	ID=cds-336166;Parent=PASSSERD10993.1;de=true;minCov=1093;pc=1
15	AnnotationFinalizer_	five_prime_UTR	3322991	3323042	.	-	.	ID=five_prime_utr-44617;Parent=PASSSERD10993.1
15	AnnotationFinalizer_	five_prime_UTR	3328466	3328777	.	-	.	ID=five_prime_utr-44616;Parent=PASSSERD10993.1
15	AnnotationFinalizer_	three_prime_UTR	3314349	3316017	.	-	.	ID=three_prime_utr-35855;Parent=PASSSERD10993.1
15	AnnotationFinalizer_	three_prime_UTR	3316059	3316753	.	-	.	ID=three_prime_utr-35854;Parent=PASSSERD10993.1
15	GAF	gene	3314349	3355464	.	-	.	ID=PASSSERD10994;combinedEvidence=4;complete=1;maxEvidence=4;maxTie=1.0;transcripts=1
15	GeMoMa	mRNA	3314349	3355464	3264	-	.	ID=PASSSERD10994.1;Parent=PASSSERD10994;aa=635;alternative="montanus_gene-HNF1A,onychos_gene-HNF1A,pyrgi_gene-HNF1A";avgCov=233.6262;bestScore=3264;ce=10;evidence=4;iAA=1;lpm=635;maxGap=0;maxScore=3264;minCov=13;minSplitReads=33;nps=0;oldID=passerold_transcript:ENSPDOT00000002944_R0;pAA=1;prediction=0;raa=635;rce=10;ref-gene=passerold_gene:ENSPDOG00000002093;start=M;stop=*;sumWeight=3.6;tae=1;tde=1;tie=1;tpc=1
15	GeMoMa	exon	3314349	3316017	.	-	.	ID=nbis-exon-371180;Parent=PASSSERD10994.1;de=true;minCov=98;pc=1
15	GeMoMa	exon	3316059	3316851	.	-	.	ID=nbis-exon-371181;Parent=PASSSERD10994.1;de=true;minCov=98;pc=1
15	GeMoMa	exon	3317955	3320014	.	-	.	ID=nbis-exon-371182;Parent=PASSSERD10994.1;de=true;minCov=98;pc=1
15	GeMoMa	exon	3320519	3320631	.	-	.	ID=nbis-exon-371183;Parent=PASSSERD10994.1;de=true;minCov=98;pc=1
15	GeMoMa	exon	3321272	3323042	.	-	.	ID=nbis-exon-371184;Parent=PASSSERD10994.1;de=true;minCov=98;pc=1
15	GeMoMa	exon	3329242	3330110	.	-	.	ID=nbis-exon-371185;Parent=PASSSERD10994.1;de=true;minCov=98;pc=1
15	GeMoMa	exon	3330360	3335115	.	-	.	ID=nbis-exon-371186;Parent=PASSSERD10994.1;de=true;minCov=98;pc=1
15	GeMoMa	exon	3335693	3335834	.	-	.	ID=nbis-exon-371187;Parent=PASSSERD10994.1;de=true;minCov=98;pc=1
15	GeMoMa	exon	3336127	3336248	.	-	.	ID=nbis-exon-371188;Parent=PASSSERD10994.1;de=true;minCov=98;pc=1
15	GeMoMa	exon	3336514	3336705	.	-	.	ID=nbis-exon-371189;Parent=PASSSERD10994.1;de=true;minCov=98;pc=1
15	GeMoMa	exon	3337953	3338154	.	-	.	ID=nbis-exon-371190;Parent=PASSSERD10994.1;de=true;minCov=98;pc=1
15	GeMoMa	exon	3339552	3339709	.	-	.	ID=nbis-exon-371191;Parent=PASSSERD10994.1;de=true;minCov=98;pc=1
15	GeMoMa	exon	3340467	3340705	.	-	.	ID=nbis-exon-371192;Parent=PASSSERD10994.1;de=true;minCov=98;pc=1
15	GeMoMa	exon	3341004	3341190	.	-	.	ID=nbis-exon-371193;Parent=PASSSERD10994.1;de=true;minCov=98;pc=1
15	GeMoMa	exon	3341310	3341509	.	-	.	ID=nbis-exon-371194;Parent=PASSSERD10994.1;de=true;minCov=98;pc=1
15	GeMoMa	exon	3348141	3354903	.	-	.	ID=nbis-exon-371195;Parent=PASSSERD10994.1;de=true;minCov=98;pc=1
15	GeMoMa	exon	3355411	3355464	.	-	.	ID=nbis-exon-371196;Parent=PASSSERD10994.1;de=true;minCov=98;pc=1
15	GeMoMa	CDS	3334988	3335115	.	-	2	ID=cds-336181;Parent=PASSSERD10994.1;ae=true;minCov=201;pc=1
15	GeMoMa	CDS	3335693	3335834	.	-	0	ID=cds-336180;Parent=PASSSERD10994.1;ae=true;de=true;minCov=215;pc=1
15	GeMoMa	CDS	3336127	3336248	.	-	2	ID=cds-336179;Parent=PASSSERD10994.1;ae=true;de=true;minCov=321;pc=1
15	GeMoMa	CDS	3336514	3336705	.	-	2	ID=cds-336178;Parent=PASSSERD10994.1;ae=true;de=true;minCov=59;pc=1
15	GeMoMa	CDS	3337953	3338154	.	-	0	ID=cds-336177;Parent=PASSSERD10994.1;ae=true;de=true;minCov=13;pc=1
15	GeMoMa	CDS	3339552	3339709	.	-	2	ID=cds-336176;Parent=PASSSERD10994.1;ae=true;de=true;minCov=96;pc=1
15	GeMoMa	CDS	3340467	3340705	.	-	1	ID=cds-336175;Parent=PASSSERD10994.1;ae=true;de=true;minCov=170;pc=1
15	GeMoMa	CDS	3341004	3341190	.	-	2	ID=cds-336174;Parent=PASSSERD10994.1;ae=true;de=true;minCov=205;pc=1
15	GeMoMa	CDS	3341310	3341509	.	-	1	ID=cds-336173;Parent=PASSSERD10994.1;ae=true;de=true;minCov=207;pc=1
15	GeMoMa	CDS	3348141	3348475	.	-	0	ID=cds-336172;Parent=PASSSERD10994.1;de=true;minCov=98;pc=1
15	AnnotationFinalizer_	five_prime_UTR	3348476	3354903	.	-	.	ID=five_prime_utr-44619;Parent=PASSSERD10994.1
15	AnnotationFinalizer_	five_prime_UTR	3355411	3355464	.	-	.	ID=five_prime_utr-44618;Parent=PASSSERD10994.1
15	AnnotationFinalizer_	three_prime_UTR	3314349	3316017	.	-	.	ID=three_prime_utr-35862;Parent=PASSSERD10994.1
15	AnnotationFinalizer_	three_prime_UTR	3316059	3316851	.	-	.	ID=three_prime_utr-35861;Parent=PASSSERD10994.1
15	AnnotationFinalizer_	three_prime_UTR	3317955	3320014	.	-	.	ID=three_prime_utr-35860;Parent=PASSSERD10994.1
15	AnnotationFinalizer_	three_prime_UTR	3320519	3320631	.	-	.	ID=three_prime_utr-35859;Parent=PASSSERD10994.1
15	AnnotationFinalizer_	three_prime_UTR	3321272	3323042	.	-	.	ID=three_prime_utr-35858;Parent=PASSSERD10994.1
15	AnnotationFinalizer_	three_prime_UTR	3329242	3330110	.	-	.	ID=three_prime_utr-35857;Parent=PASSSERD10994.1
15	AnnotationFinalizer_	three_prime_UTR	3330360	3334987	.	-	.	ID=three_prime_utr-35856;Parent=PASSSERD10994.1
15	GAF	gene	3328803	3337298	.	+	.	ID=PASSSERD10995;combinedEvidence=3;complete=3;maxEvidence=2;maxTie=1.0;transcripts=3
15	GeMoMa	mRNA	3328803	3337298	1566	+	.	ID=PASSSERD10995.1;Parent=PASSSERD10995;aa=301;alternative="onychos_gene-CUNH12orf43";avgCov=325.8915;bestScore=1566;ce=6;evidence=2;iAA=1;lpm=301;maxGap=0;maxScore=1566;minCov=3;minSplitReads=122;nps=0;oldID=passerold_transcript:ENSPDOT00000002926_R0;pAA=1;prediction=0;raa=301;rce=6;ref-gene=passerold_gene:ENSPDOG00000002083;start=M;stop=*;sumWeight=1.8;tae=1;tde=1;tie=1;tpc=1
15	GeMoMa	exon	3328803	3329692	.	+	.	ID=nbis-exon-371197;Parent=PASSSERD10995.1;de=true;minCov=3;pc=1
15	GeMoMa	exon	3330063	3330110	.	+	.	ID=nbis-exon-371198;Parent=PASSSERD10995.1;de=true;minCov=3;pc=1
15	GeMoMa	exon	3330360	3330459	.	+	.	ID=nbis-exon-371199;Parent=PASSSERD10995.1;de=true;minCov=3;pc=1
15	GeMoMa	exon	3331065	3331138	.	+	.	ID=nbis-exon-371200;Parent=PASSSERD10995.1;de=true;minCov=3;pc=1
15	GeMoMa	exon	3331455	3331545	.	+	.	ID=nbis-exon-371201;Parent=PASSSERD10995.1;de=true;minCov=3;pc=1
15	GeMoMa	exon	3331902	3337298	.	+	.	ID=nbis-exon-371202;Parent=PASSSERD10995.1;de=true;minCov=3;pc=1
15	GeMoMa	CDS	3329449	3329692	.	+	0	ID=cds-336182;Parent=PASSSERD10995.1;de=true;minCov=3;pc=1
15	GeMoMa	CDS	3330063	3330110	.	+	2	ID=cds-336183;Parent=PASSSERD10995.1;ae=true;de=true;minCov=209;pc=1
15	GeMoMa	CDS	3330360	3330459	.	+	2	ID=cds-336184;Parent=PASSSERD10995.1;ae=true;de=true;minCov=257;pc=1
15	GeMoMa	CDS	3331065	3331138	.	+	1	ID=cds-336185;Parent=PASSSERD10995.1;ae=true;de=true;minCov=496;pc=1
15	GeMoMa	CDS	3331455	3331545	.	+	2	ID=cds-336186;Parent=PASSSERD10995.1;ae=true;de=true;minCov=348;pc=1
15	GeMoMa	CDS	3331902	3332247	.	+	1	ID=cds-336187;Parent=PASSSERD10995.1;ae=true;minCov=350;pc=1
15	AnnotationFinalizer_	five_prime_UTR	3328803	3329448	.	+	.	ID=five_prime_utr-44620;Parent=PASSSERD10995.1
15	AnnotationFinalizer_	three_prime_UTR	3332248	3337298	.	+	.	ID=three_prime_utr-35863;Parent=PASSSERD10995.1
15	GeMoMa	mRNA	3328803	3337298	1484	+	.	ID=PASSSERD10995.2;Parent=PASSSERD10995;aa=414;avgCov=252.4444;bestScore=1484;ce=5;evidence=1;iAA=0.7517;lpm=108;maxGap=30;maxScore=2073;minCov=3;minSplitReads=122;nps=0;oldID=pyrgi_rna-XM_041488594.1_R0;pAA=0.8253;prediction=0;raa=397;rce=6;ref-gene=pyrgi_gene-CUNH12orf43;start=M;stop=*;sumWeight=1.0;tae=1;tde=1;tie=1;tpc=1
15	GeMoMa	exon	3328803	3330110	.	+	.	ID=nbis-exon-371203;Parent=PASSSERD10995.2;de=true;minCov=3;pc=1
15	GeMoMa	exon	3330360	3330459	.	+	.	ID=nbis-exon-371204;Parent=PASSSERD10995.2;de=true;minCov=3;pc=1
15	GeMoMa	exon	3331065	3331138	.	+	.	ID=nbis-exon-371205;Parent=PASSSERD10995.2;de=true;minCov=3;pc=1
15	GeMoMa	exon	3331455	3331545	.	+	.	ID=nbis-exon-371206;Parent=PASSSERD10995.2;de=true;minCov=3;pc=1
15	GeMoMa	exon	3331902	3337298	.	+	.	ID=nbis-exon-371207;Parent=PASSSERD10995.2;de=true;minCov=3;pc=1
15	GeMoMa	CDS	3329480	3330110	.	+	0	ID=cds-336188;Parent=PASSSERD10995.2;de=true;minCov=3;pc=1
15	GeMoMa	CDS	3330360	3330459	.	+	2	ID=cds-336189;Parent=PASSSERD10995.2;ae=true;de=true;minCov=257;pc=1
15	GeMoMa	CDS	3331065	3331138	.	+	1	ID=cds-336190;Parent=PASSSERD10995.2;ae=true;de=true;minCov=496;pc=1
15	GeMoMa	CDS	3331455	3331545	.	+	2	ID=cds-336191;Parent=PASSSERD10995.2;ae=true;de=true;minCov=348;pc=1
15	GeMoMa	CDS	3331902	3332247	.	+	1	ID=cds-336192;Parent=PASSSERD10995.2;ae=true;minCov=350;pc=1
15	AnnotationFinalizer_	five_prime_UTR	3328803	3329479	.	+	.	ID=five_prime_utr-44621;Parent=PASSSERD10995.2
15	AnnotationFinalizer_	three_prime_UTR	3332248	3337298	.	+	.	ID=three_prime_utr-35864;Parent=PASSSERD10995.2
15	GeMoMa	mRNA	3328803	3337298	1268	+	.	ID=PASSSERD10995.3;Parent=PASSSERD10995;aa=265;avgCov=368.8642;bestScore=1268;ce=6;evidence=1;iAA=0.948;lpm=112;maxGap=4;maxScore=1367;minCov=3;minSplitReads=122;nps=0;oldID=pyrgi_rna-XM_041488595.1_R0;pAA=0.9665;prediction=0;raa=266;rce=6;ref-gene=pyrgi_gene-CUNH12orf43;start=M;stop=*;sumWeight=1.0;tae=1;tde=1;tie=1;tpc=1
15	GeMoMa	exon	3328803	3329692	.	+	.	ID=nbis-exon-371208;Parent=PASSSERD10995.3;de=true;minCov=3;pc=1
15	GeMoMa	exon	3330063	3330110	.	+	.	ID=nbis-exon-371209;Parent=PASSSERD10995.3;de=true;minCov=3;pc=1
15	GeMoMa	exon	3330360	3330459	.	+	.	ID=nbis-exon-371210;Parent=PASSSERD10995.3;de=true;minCov=3;pc=1
15	GeMoMa	exon	3331065	3331138	.	+	.	ID=nbis-exon-371211;Parent=PASSSERD10995.3;de=true;minCov=3;pc=1
15	GeMoMa	exon	3331455	3331545	.	+	.	ID=nbis-exon-371212;Parent=PASSSERD10995.3;de=true;minCov=3;pc=1
15	GeMoMa	exon	3331902	3337298	.	+	.	ID=nbis-exon-371213;Parent=PASSSERD10995.3;de=true;minCov=3;pc=1
15	GeMoMa	CDS	3329557	3329692	.	+	0	ID=cds-336193;Parent=PASSSERD10995.3;de=true;minCov=3;pc=1
15	GeMoMa	CDS	3330063	3330110	.	+	2	ID=cds-336194;Parent=PASSSERD10995.3;ae=true;de=true;minCov=209;pc=1
15	GeMoMa	CDS	3330360	3330459	.	+	2	ID=cds-336195;Parent=PASSSERD10995.3;ae=true;de=true;minCov=257;pc=1
15	GeMoMa	CDS	3331065	3331138	.	+	1	ID=cds-336196;Parent=PASSSERD10995.3;ae=true;de=true;minCov=496;pc=1
15	GeMoMa	CDS	3331455	3331545	.	+	2	ID=cds-336197;Parent=PASSSERD10995.3;ae=true;de=true;minCov=348;pc=1
15	GeMoMa	CDS	3331902	3332247	.	+	1	ID=cds-336198;Parent=PASSSERD10995.3;ae=true;minCov=350;pc=1
15	AnnotationFinalizer_	five_prime_UTR	3328803	3329556	.	+	.	ID=five_prime_utr-44622;Parent=PASSSERD10995.3
15	AnnotationFinalizer_	three_prime_UTR	3332248	3337298	.	+	.	ID=three_prime_utr-35865;Parent=PASSSERD10995.3
15	GAF	gene	3384863	3420138	.	+	.	ID=PASSSERD10996;combinedEvidence=3;complete=5;maxEvidence=2;maxTie=1.0;transcripts=5
15	GeMoMa	mRNA	3384863	3420138	1931	+	.	ID=PASSSERD10996.1;Parent=PASSSERD10996;aa=395;alternative="pyrgi_gene-SPPL3";avgCov=749.9662;bestScore=1931;ce=11;evidence=2;iAA=0.9671;lpm=335;maxGap=8;maxScore=1985;minCov=0;minSplitReads=0;nps=0;oldID=onychos_rna-XM_041420552.1_R0;pAA=0.9747;prediction=0;raa=387;rce=11;ref-gene=onychos_gene-SPPL3;start=M;stop=*;sumWeight=2.0;tae=0.9;tde=0.9;tie=0.9;tpc=0.9603
15	GeMoMa	exon	3384863	3384909	.	+	.	ID=nbis-exon-371214;Parent=PASSSERD10996.1;de=false;minCov=0;pc=0
15	GeMoMa	exon	3389075	3389152	.	+	.	ID=nbis-exon-371215;Parent=PASSSERD10996.1;de=false;minCov=0;pc=0
15	GeMoMa	exon	3394719	3394813	.	+	.	ID=nbis-exon-371216;Parent=PASSSERD10996.1;de=false;minCov=0;pc=0
15	GeMoMa	exon	3397536	3397655	.	+	.	ID=nbis-exon-371217;Parent=PASSSERD10996.1;de=false;minCov=0;pc=0
15	GeMoMa	exon	3401020	3401098	.	+	.	ID=nbis-exon-371218;Parent=PASSSERD10996.1;de=false;minCov=0;pc=0
15	GeMoMa	exon	3401818	3401930	.	+	.	ID=nbis-exon-371219;Parent=PASSSERD10996.1;de=false;minCov=0;pc=0
15	GeMoMa	exon	3406847	3406953	.	+	.	ID=nbis-exon-371220;Parent=PASSSERD10996.1;de=false;minCov=0;pc=0
15	GeMoMa	exon	3407899	3408062	.	+	.	ID=nbis-exon-371221;Parent=PASSSERD10996.1;de=false;minCov=0;pc=0
15	GeMoMa	exon	3409208	3409407	.	+	.	ID=nbis-exon-371222;Parent=PASSSERD10996.1;de=false;minCov=0;pc=0
15	GeMoMa	exon	3410449	3410558	.	+	.	ID=nbis-exon-371223;Parent=PASSSERD10996.1;de=false;minCov=0;pc=0
15	GeMoMa	exon	3411280	3412883	.	+	.	ID=nbis-exon-371224;Parent=PASSSERD10996.1;de=false;minCov=0;pc=0
15	GeMoMa	exon	3413025	3413281	.	+	.	ID=nbis-exon-371225;Parent=PASSSERD10996.1;de=false;minCov=0;pc=0
15	GeMoMa	exon	3415956	3420138	.	+	.	ID=nbis-exon-371226;Parent=PASSSERD10996.1;de=false;minCov=0;pc=0
15	GeMoMa	CDS	3384863	3384909	.	+	0	ID=cds-336199;Parent=PASSSERD10996.1;de=false;minCov=0;pc=0
15	GeMoMa	CDS	3389075	3389152	.	+	1	ID=cds-336200;Parent=PASSSERD10996.1;ae=false;de=true;minCov=107;pc=1
15	GeMoMa	CDS	3394719	3394813	.	+	1	ID=cds-336201;Parent=PASSSERD10996.1;ae=true;de=true;minCov=41;pc=1
15	GeMoMa	CDS	3397536	3397655	.	+	2	ID=cds-336202;Parent=PASSSERD10996.1;ae=true;de=true;minCov=736;pc=1
15	GeMoMa	CDS	3401020	3401098	.	+	2	ID=cds-336203;Parent=PASSSERD10996.1;ae=true;de=true;minCov=697;pc=1
15	GeMoMa	CDS	3401818	3401930	.	+	1	ID=cds-336204;Parent=PASSSERD10996.1;ae=true;de=true;minCov=612;pc=1
15	GeMoMa	CDS	3406847	3406953	.	+	2	ID=cds-336205;Parent=PASSSERD10996.1;ae=true;de=true;minCov=624;pc=1
15	GeMoMa	CDS	3407899	3408062	.	+	0	ID=cds-336206;Parent=PASSSERD10996.1;ae=true;de=true;minCov=642;pc=1
15	GeMoMa	CDS	3409208	3409407	.	+	1	ID=cds-336207;Parent=PASSSERD10996.1;ae=true;de=true;minCov=829;pc=1
15	GeMoMa	CDS	3410449	3410558	.	+	2	ID=cds-336208;Parent=PASSSERD10996.1;ae=true;de=true;minCov=960;pc=1
15	GeMoMa	CDS	3411280	3411351	.	+	0	ID=cds-336209;Parent=PASSSERD10996.1;ae=true;minCov=967;pc=1
15	AnnotationFinalizer_	three_prime_UTR	3411352	3412883	.	+	.	ID=three_prime_utr-35866;Parent=PASSSERD10996.1
15	AnnotationFinalizer_	three_prime_UTR	3413025	3413281	.	+	.	ID=three_prime_utr-35867;Parent=PASSSERD10996.1
15	AnnotationFinalizer_	three_prime_UTR	3415956	3420138	.	+	.	ID=three_prime_utr-35868;Parent=PASSSERD10996.1
15	GeMoMa	mRNA	3384863	3420138	1920	+	.	ID=PASSSERD10996.2;Parent=PASSSERD10996;aa=393;alternative="pyrgi_gene-SPPL3";avgCov=753.5742;bestScore=1920;ce=11;evidence=2;iAA=0.9669;lpm=333;maxGap=8;maxScore=1974;minCov=0;minSplitReads=0;nps=0;oldID=onychos_rna-XM_041420553.1_R0;pAA=0.9746;prediction=0;raa=385;rce=11;ref-gene=onychos_gene-SPPL3;start=M;stop=*;sumWeight=2.0;tae=0.9;tde=0.9;tie=0.9;tpc=0.9601
15	GeMoMa	exon	3384863	3384909	.	+	.	ID=nbis-exon-371227;Parent=PASSSERD10996.2;de=false;minCov=0;pc=0
15	GeMoMa	exon	3389075	3389152	.	+	.	ID=nbis-exon-371228;Parent=PASSSERD10996.2;de=false;minCov=0;pc=0
15	GeMoMa	exon	3394719	3394807	.	+	.	ID=nbis-exon-371229;Parent=PASSSERD10996.2;de=false;minCov=0;pc=0
15	GeMoMa	exon	3397536	3397655	.	+	.	ID=nbis-exon-371230;Parent=PASSSERD10996.2;de=false;minCov=0;pc=0
15	GeMoMa	exon	3401020	3401098	.	+	.	ID=nbis-exon-371231;Parent=PASSSERD10996.2;de=false;minCov=0;pc=0
15	GeMoMa	exon	3401818	3401930	.	+	.	ID=nbis-exon-371232;Parent=PASSSERD10996.2;de=false;minCov=0;pc=0
15	GeMoMa	exon	3406847	3406953	.	+	.	ID=nbis-exon-371233;Parent=PASSSERD10996.2;de=false;minCov=0;pc=0
15	GeMoMa	exon	3407899	3408062	.	+	.	ID=nbis-exon-371234;Parent=PASSSERD10996.2;de=false;minCov=0;pc=0
15	GeMoMa	exon	3409208	3409407	.	+	.	ID=nbis-exon-371235;Parent=PASSSERD10996.2;de=false;minCov=0;pc=0
15	GeMoMa	exon	3410449	3410558	.	+	.	ID=nbis-exon-371236;Parent=PASSSERD10996.2;de=false;minCov=0;pc=0
15	GeMoMa	exon	3411280	3412883	.	+	.	ID=nbis-exon-371237;Parent=PASSSERD10996.2;de=false;minCov=0;pc=0
15	GeMoMa	exon	3413025	3413281	.	+	.	ID=nbis-exon-371238;Parent=PASSSERD10996.2;de=false;minCov=0;pc=0
15	GeMoMa	exon	3415956	3420138	.	+	.	ID=nbis-exon-371239;Parent=PASSSERD10996.2;de=false;minCov=0;pc=0
15	GeMoMa	CDS	3384863	3384909	.	+	0	ID=cds-336210;Parent=PASSSERD10996.2;de=false;minCov=0;pc=0
15	GeMoMa	CDS	3389075	3389152	.	+	1	ID=cds-336211;Parent=PASSSERD10996.2;ae=false;de=true;minCov=107;pc=1
15	GeMoMa	CDS	3394719	3394807	.	+	1	ID=cds-336212;Parent=PASSSERD10996.2;ae=true;de=true;minCov=443;pc=1
15	GeMoMa	CDS	3397536	3397655	.	+	2	ID=cds-336213;Parent=PASSSERD10996.2;ae=true;de=true;minCov=736;pc=1
15	GeMoMa	CDS	3401020	3401098	.	+	2	ID=cds-336214;Parent=PASSSERD10996.2;ae=true;de=true;minCov=697;pc=1
15	GeMoMa	CDS	3401818	3401930	.	+	1	ID=cds-336215;Parent=PASSSERD10996.2;ae=true;de=true;minCov=612;pc=1
15	GeMoMa	CDS	3406847	3406953	.	+	2	ID=cds-336216;Parent=PASSSERD10996.2;ae=true;de=true;minCov=624;pc=1
15	GeMoMa	CDS	3407899	3408062	.	+	0	ID=cds-336217;Parent=PASSSERD10996.2;ae=true;de=true;minCov=642;pc=1
15	GeMoMa	CDS	3409208	3409407	.	+	1	ID=cds-336218;Parent=PASSSERD10996.2;ae=true;de=true;minCov=829;pc=1
15	GeMoMa	CDS	3410449	3410558	.	+	2	ID=cds-336219;Parent=PASSSERD10996.2;ae=true;de=true;minCov=960;pc=1
15	GeMoMa	CDS	3411280	3411351	.	+	0	ID=cds-336220;Parent=PASSSERD10996.2;ae=true;minCov=967;pc=1
15	AnnotationFinalizer_	three_prime_UTR	3411352	3412883	.	+	.	ID=three_prime_utr-35869;Parent=PASSSERD10996.2
15	AnnotationFinalizer_	three_prime_UTR	3413025	3413281	.	+	.	ID=three_prime_utr-35870;Parent=PASSSERD10996.2
15	AnnotationFinalizer_	three_prime_UTR	3415956	3420138	.	+	.	ID=three_prime_utr-35871;Parent=PASSSERD10996.2
15	GeMoMa	mRNA	3388972	3420138	1800	+	.	ID=PASSSERD10996.3;Parent=PASSSERD10996;aa=350;alternative="pyrgi_gene-SPPL3";avgCov=821.7352;bestScore=1800;ce=9;evidence=2;iAA=0.9971;lpm=335;maxGap=0;maxScore=1804;minCov=41;minSplitReads=34;nps=0;oldID=onychos_rna-XM_041420555.1_R0;pAA=0.9971;prediction=0;raa=350;rce=9;ref-gene=onychos_gene-SPPL3;start=M;stop=*;sumWeight=2.0;tae=1;tde=1;tie=1;tpc=1
15	GeMoMa	exon	3388972	3389152	.	+	.	ID=nbis-exon-371240;Parent=PASSSERD10996.3;de=true;minCov=41;pc=1
15	GeMoMa	exon	3394719	3394813	.	+	.	ID=nbis-exon-371241;Parent=PASSSERD10996.3;de=true;minCov=41;pc=1
15	GeMoMa	exon	3397536	3397655	.	+	.	ID=nbis-exon-371242;Parent=PASSSERD10996.3;de=true;minCov=41;pc=1
15	GeMoMa	exon	3401020	3401098	.	+	.	ID=nbis-exon-371243;Parent=PASSSERD10996.3;de=true;minCov=41;pc=1
15	GeMoMa	exon	3401818	3401930	.	+	.	ID=nbis-exon-371244;Parent=PASSSERD10996.3;de=true;minCov=41;pc=1
15	GeMoMa	exon	3406847	3406953	.	+	.	ID=nbis-exon-371245;Parent=PASSSERD10996.3;de=true;minCov=41;pc=1
15	GeMoMa	exon	3407899	3408062	.	+	.	ID=nbis-exon-371246;Parent=PASSSERD10996.3;de=true;minCov=41;pc=1
15	GeMoMa	exon	3409208	3409407	.	+	.	ID=nbis-exon-371247;Parent=PASSSERD10996.3;de=true;minCov=41;pc=1
15	GeMoMa	exon	3410449	3410558	.	+	.	ID=nbis-exon-371248;Parent=PASSSERD10996.3;de=true;minCov=41;pc=1
15	GeMoMa	exon	3411280	3412883	.	+	.	ID=nbis-exon-371249;Parent=PASSSERD10996.3;de=true;minCov=41;pc=1
15	GeMoMa	exon	3413025	3413281	.	+	.	ID=nbis-exon-371250;Parent=PASSSERD10996.3;de=true;minCov=41;pc=1
15	GeMoMa	exon	3415956	3420138	.	+	.	ID=nbis-exon-371251;Parent=PASSSERD10996.3;de=true;minCov=41;pc=1
15	GeMoMa	CDS	3394729	3394813	.	+	0	ID=cds-336221;Parent=PASSSERD10996.3;de=true;minCov=41;pc=1
15	GeMoMa	CDS	3397536	3397655	.	+	2	ID=cds-336222;Parent=PASSSERD10996.3;ae=true;de=true;minCov=736;pc=1
15	GeMoMa	CDS	3401020	3401098	.	+	2	ID=cds-336223;Parent=PASSSERD10996.3;ae=true;de=true;minCov=697;pc=1
15	GeMoMa	CDS	3401818	3401930	.	+	1	ID=cds-336224;Parent=PASSSERD10996.3;ae=true;de=true;minCov=612;pc=1
15	GeMoMa	CDS	3406847	3406953	.	+	2	ID=cds-336225;Parent=PASSSERD10996.3;ae=true;de=true;minCov=624;pc=1
15	GeMoMa	CDS	3407899	3408062	.	+	0	ID=cds-336226;Parent=PASSSERD10996.3;ae=true;de=true;minCov=642;pc=1
15	GeMoMa	CDS	3409208	3409407	.	+	1	ID=cds-336227;Parent=PASSSERD10996.3;ae=true;de=true;minCov=829;pc=1
15	GeMoMa	CDS	3410449	3410558	.	+	2	ID=cds-336228;Parent=PASSSERD10996.3;ae=true;de=true;minCov=960;pc=1
15	GeMoMa	CDS	3411280	3411351	.	+	0	ID=cds-336229;Parent=PASSSERD10996.3;ae=true;minCov=967;pc=1
15	AnnotationFinalizer_	five_prime_UTR	3388972	3389152	.	+	.	ID=five_prime_utr-44623;Parent=PASSSERD10996.3
15	AnnotationFinalizer_	five_prime_UTR	3394719	3394728	.	+	.	ID=five_prime_utr-44624;Parent=PASSSERD10996.3
15	AnnotationFinalizer_	three_prime_UTR	3411352	3412883	.	+	.	ID=three_prime_utr-35872;Parent=PASSSERD10996.3
15	AnnotationFinalizer_	three_prime_UTR	3413025	3413281	.	+	.	ID=three_prime_utr-35873;Parent=PASSSERD10996.3
15	AnnotationFinalizer_	three_prime_UTR	3415956	3420138	.	+	.	ID=three_prime_utr-35874;Parent=PASSSERD10996.3
15	GeMoMa	mRNA	3388972	3420138	1907	+	.	ID=PASSSERD10996.4;Parent=PASSSERD10996;aa=368;avgCov=716.3759;bestScore=1907;ce=8;evidence=1;iAA=1;lpm=368;maxGap=0;maxScore=1907;minCov=15;minSplitReads=602;nps=0;oldID=passerold_transcript:ENSPDOT00000002964_R0;pAA=1;prediction=0;raa=368;rce=8;ref-gene=passerold_gene:ENSPDOG00000002106;start=M;stop=*;sumWeight=0.8;tae=1;tde=1;tie=1;tpc=1
15	GeMoMa	exon	3388972	3389152	.	+	.	ID=nbis-exon-371252;Parent=PASSSERD10996.4;de=true;minCov=522;pc=1
15	GeMoMa	exon	3394719	3394807	.	+	.	ID=nbis-exon-371253;Parent=PASSSERD10996.4;de=true;minCov=522;pc=1
15	GeMoMa	exon	3397536	3397655	.	+	.	ID=nbis-exon-371254;Parent=PASSSERD10996.4;de=true;minCov=522;pc=1
15	GeMoMa	exon	3401020	3401098	.	+	.	ID=nbis-exon-371255;Parent=PASSSERD10996.4;de=true;minCov=522;pc=1
15	GeMoMa	exon	3401818	3401930	.	+	.	ID=nbis-exon-371256;Parent=PASSSERD10996.4;de=true;minCov=522;pc=1
15	GeMoMa	exon	3406847	3406953	.	+	.	ID=nbis-exon-371257;Parent=PASSSERD10996.4;de=true;minCov=522;pc=1
15	GeMoMa	exon	3407899	3408062	.	+	.	ID=nbis-exon-371258;Parent=PASSSERD10996.4;de=true;minCov=522;pc=1
15	GeMoMa	exon	3409208	3409407	.	+	.	ID=nbis-exon-371259;Parent=PASSSERD10996.4;de=true;minCov=522;pc=1
15	GeMoMa	exon	3410449	3412883	.	+	.	ID=nbis-exon-371260;Parent=PASSSERD10996.4;de=true;minCov=522;pc=1
15	GeMoMa	exon	3413025	3413281	.	+	.	ID=nbis-exon-371261;Parent=PASSSERD10996.4;de=true;minCov=522;pc=1
15	GeMoMa	exon	3415956	3420138	.	+	.	ID=nbis-exon-371262;Parent=PASSSERD10996.4;de=true;minCov=522;pc=1
15	GeMoMa	CDS	3394729	3394807	.	+	0	ID=cds-336230;Parent=PASSSERD10996.4;de=true;minCov=522;pc=1
15	GeMoMa	CDS	3397536	3397655	.	+	2	ID=cds-336231;Parent=PASSSERD10996.4;ae=true;de=true;minCov=736;pc=1
15	GeMoMa	CDS	3401020	3401098	.	+	2	ID=cds-336232;Parent=PASSSERD10996.4;ae=true;de=true;minCov=697;pc=1
15	GeMoMa	CDS	3401818	3401930	.	+	1	ID=cds-336233;Parent=PASSSERD10996.4;ae=true;de=true;minCov=612;pc=1
15	GeMoMa	CDS	3406847	3406953	.	+	2	ID=cds-336234;Parent=PASSSERD10996.4;ae=true;de=true;minCov=624;pc=1
15	GeMoMa	CDS	3407899	3408062	.	+	0	ID=cds-336235;Parent=PASSSERD10996.4;ae=true;de=true;minCov=642;pc=1
15	GeMoMa	CDS	3409208	3409407	.	+	1	ID=cds-336236;Parent=PASSSERD10996.4;ae=true;de=true;minCov=829;pc=1
15	GeMoMa	CDS	3410449	3410690	.	+	2	ID=cds-336237;Parent=PASSSERD10996.4;ae=true;minCov=15;pc=1
15	AnnotationFinalizer_	five_prime_UTR	3388972	3389152	.	+	.	ID=five_prime_utr-44625;Parent=PASSSERD10996.4
15	AnnotationFinalizer_	five_prime_UTR	3394719	3394728	.	+	.	ID=five_prime_utr-44626;Parent=PASSSERD10996.4
15	AnnotationFinalizer_	three_prime_UTR	3410691	3412883	.	+	.	ID=three_prime_utr-35875;Parent=PASSSERD10996.4
15	AnnotationFinalizer_	three_prime_UTR	3413025	3413281	.	+	.	ID=three_prime_utr-35876;Parent=PASSSERD10996.4
15	AnnotationFinalizer_	three_prime_UTR	3415956	3420138	.	+	.	ID=three_prime_utr-35877;Parent=PASSSERD10996.4
15	GeMoMa	mRNA	3388972	3420138	1794	+	.	ID=PASSSERD10996.5;Parent=PASSSERD10996;aa=348;avgCov=826.2222;bestScore=1794;ce=9;evidence=1;iAA=1;lpm=348;maxGap=0;maxScore=1794;minCov=522;minSplitReads=602;nps=0;oldID=passerold_transcript:ENSPDOT00000002954_R0;pAA=1;prediction=0;raa=348;rce=9;ref-gene=passerold_gene:ENSPDOG00000002106;start=M;stop=*;sumWeight=0.8;tae=1;tde=1;tie=1;tpc=1
15	GeMoMa	exon	3388972	3389152	.	+	.	ID=nbis-exon-371263;Parent=PASSSERD10996.5;de=true;minCov=522;pc=1
15	GeMoMa	exon	3394719	3394807	.	+	.	ID=nbis-exon-371264;Parent=PASSSERD10996.5;de=true;minCov=522;pc=1
15	GeMoMa	exon	3397536	3397655	.	+	.	ID=nbis-exon-371265;Parent=PASSSERD10996.5;de=true;minCov=522;pc=1
15	GeMoMa	exon	3401020	3401098	.	+	.	ID=nbis-exon-371266;Parent=PASSSERD10996.5;de=true;minCov=522;pc=1
15	GeMoMa	exon	3401818	3401930	.	+	.	ID=nbis-exon-371267;Parent=PASSSERD10996.5;de=true;minCov=522;pc=1
15	GeMoMa	exon	3406847	3406953	.	+	.	ID=nbis-exon-371268;Parent=PASSSERD10996.5;de=true;minCov=522;pc=1
15	GeMoMa	exon	3407899	3408062	.	+	.	ID=nbis-exon-371269;Parent=PASSSERD10996.5;de=true;minCov=522;pc=1
15	GeMoMa	exon	3409208	3409407	.	+	.	ID=nbis-exon-371270;Parent=PASSSERD10996.5;de=true;minCov=522;pc=1
15	GeMoMa	exon	3410449	3410558	.	+	.	ID=nbis-exon-371271;Parent=PASSSERD10996.5;de=true;minCov=522;pc=1
15	GeMoMa	exon	3411280	3412883	.	+	.	ID=nbis-exon-371272;Parent=PASSSERD10996.5;de=true;minCov=522;pc=1
15	GeMoMa	exon	3413025	3413281	.	+	.	ID=nbis-exon-371273;Parent=PASSSERD10996.5;de=true;minCov=522;pc=1
15	GeMoMa	exon	3415956	3420138	.	+	.	ID=nbis-exon-371274;Parent=PASSSERD10996.5;de=true;minCov=522;pc=1
15	GeMoMa	CDS	3394729	3394807	.	+	0	ID=cds-336238;Parent=PASSSERD10996.5;de=true;minCov=522;pc=1
15	GeMoMa	CDS	3397536	3397655	.	+	2	ID=cds-336239;Parent=PASSSERD10996.5;ae=true;de=true;minCov=736;pc=1
15	GeMoMa	CDS	3401020	3401098	.	+	2	ID=cds-336240;Parent=PASSSERD10996.5;ae=true;de=true;minCov=697;pc=1
15	GeMoMa	CDS	3401818	3401930	.	+	1	ID=cds-336241;Parent=PASSSERD10996.5;ae=true;de=true;minCov=612;pc=1
15	GeMoMa	CDS	3406847	3406953	.	+	2	ID=cds-336242;Parent=PASSSERD10996.5;ae=true;de=true;minCov=624;pc=1
15	GeMoMa	CDS	3407899	3408062	.	+	0	ID=cds-336243;Parent=PASSSERD10996.5;ae=true;de=true;minCov=642;pc=1
15	GeMoMa	CDS	3409208	3409407	.	+	1	ID=cds-336244;Parent=PASSSERD10996.5;ae=true;de=true;minCov=829;pc=1
15	GeMoMa	CDS	3410449	3410558	.	+	2	ID=cds-336245;Parent=PASSSERD10996.5;ae=true;de=true;minCov=960;pc=1
15	GeMoMa	CDS	3411280	3411351	.	+	0	ID=cds-336246;Parent=PASSSERD10996.5;ae=true;minCov=967;pc=1
15	AnnotationFinalizer_	five_prime_UTR	3388972	3389152	.	+	.	ID=five_prime_utr-44627;Parent=PASSSERD10996.5
15	AnnotationFinalizer_	five_prime_UTR	3394719	3394728	.	+	.	ID=five_prime_utr-44628;Parent=PASSSERD10996.5
15	AnnotationFinalizer_	three_prime_UTR	3411352	3412883	.	+	.	ID=three_prime_utr-35878;Parent=PASSSERD10996.5
15	AnnotationFinalizer_	three_prime_UTR	3413025	3413281	.	+	.	ID=three_prime_utr-35879;Parent=PASSSERD10996.5
15	AnnotationFinalizer_	three_prime_UTR	3415956	3420138	.	+	.	ID=three_prime_utr-35880;Parent=PASSSERD10996.5
15	GAF	gene	3404020	3430263	.	-	.	ID=PASSSERD10997;combinedEvidence=2;complete=1;maxEvidence=2;maxTie=0.8889;transcripts=1
15	GeMoMa	mRNA	3404020	3430263	1993	-	.	ID=PASSSERD10997.1;Parent=PASSSERD10997;aa=460;alternative="onychos_gene-ACADS";avgCov=5335.1014;bestScore=1993;ce=10;evidence=2;iAA=0.8804;lpm=399;maxGap=46;maxScore=2099;minCov=212;minSplitReads=0;nps=0;oldID=montanus_rna-XM_039726143.1_R0;pAA=0.8891;prediction=0;raa=414;rce=10;ref-gene=montanus_gene-ACADS;start=M;stop=*;sumWeight=1.8;tae=1;tde=0.8889;tie=0.8889;tpc=1
15	GeMoMa	exon	3404020	3404158	.	-	.	ID=nbis-exon-371275;Parent=PASSSERD10997.1;de=false;minCov=212;pc=1
15	GeMoMa	exon	3409167	3410747	.	-	.	ID=nbis-exon-371276;Parent=PASSSERD10997.1;de=false;minCov=212;pc=1
15	GeMoMa	exon	3413557	3413633	.	-	.	ID=nbis-exon-371277;Parent=PASSSERD10997.1;de=false;minCov=212;pc=1
15	GeMoMa	exon	3414127	3417634	.	-	.	ID=nbis-exon-371278;Parent=PASSSERD10997.1;de=false;minCov=212;pc=1
15	GeMoMa	exon	3418272	3418328	.	-	.	ID=nbis-exon-371279;Parent=PASSSERD10997.1;de=false;minCov=212;pc=1
15	GeMoMa	exon	3418642	3418737	.	-	.	ID=nbis-exon-371280;Parent=PASSSERD10997.1;de=false;minCov=212;pc=1
15	GeMoMa	exon	3418994	3419131	.	-	.	ID=nbis-exon-371281;Parent=PASSSERD10997.1;de=false;minCov=212;pc=1
15	GeMoMa	exon	3420344	3420514	.	-	.	ID=nbis-exon-371282;Parent=PASSSERD10997.1;de=false;minCov=212;pc=1
15	GeMoMa	exon	3420790	3420941	.	-	.	ID=nbis-exon-371283;Parent=PASSSERD10997.1;de=false;minCov=212;pc=1
15	GeMoMa	exon	3421315	3421426	.	-	.	ID=nbis-exon-371284;Parent=PASSSERD10997.1;de=false;minCov=212;pc=1
15	GeMoMa	exon	3421577	3421726	.	-	.	ID=nbis-exon-371285;Parent=PASSSERD10997.1;de=false;minCov=212;pc=1
15	GeMoMa	exon	3423224	3423384	.	-	.	ID=nbis-exon-371286;Parent=PASSSERD10997.1;de=false;minCov=212;pc=1
15	GeMoMa	exon	3424011	3427996	.	-	.	ID=nbis-exon-371287;Parent=PASSSERD10997.1;de=false;minCov=212;pc=1
15	GeMoMa	exon	3428864	3429036	.	-	.	ID=nbis-exon-371288;Parent=PASSSERD10997.1;de=false;minCov=212;pc=1
15	GeMoMa	exon	3429241	3429352	.	-	.	ID=nbis-exon-371289;Parent=PASSSERD10997.1;de=false;minCov=212;pc=1
15	GeMoMa	exon	3429855	3429968	.	-	.	ID=nbis-exon-371290;Parent=PASSSERD10997.1;de=false;minCov=212;pc=1
15	GeMoMa	exon	3430070	3430263	.	-	.	ID=nbis-exon-371291;Parent=PASSSERD10997.1;de=false;minCov=212;pc=1
15	GeMoMa	CDS	3417482	3417634	.	-	0	ID=cds-336256;Parent=PASSSERD10997.1;ae=true;minCov=5235;pc=1
15	GeMoMa	CDS	3418272	3418328	.	-	0	ID=cds-336255;Parent=PASSSERD10997.1;ae=true;de=true;minCov=6260;pc=1
15	GeMoMa	CDS	3418642	3418737	.	-	0	ID=cds-336254;Parent=PASSSERD10997.1;ae=true;de=true;minCov=5275;pc=1
15	GeMoMa	CDS	3418994	3419131	.	-	0	ID=cds-336253;Parent=PASSSERD10997.1;ae=true;de=true;minCov=4922;pc=1
15	GeMoMa	CDS	3420344	3420514	.	-	0	ID=cds-336252;Parent=PASSSERD10997.1;ae=true;de=true;minCov=6800;pc=1
15	GeMoMa	CDS	3420790	3420941	.	-	2	ID=cds-336251;Parent=PASSSERD10997.1;ae=true;de=true;minCov=4926;pc=1
15	GeMoMa	CDS	3421315	3421426	.	-	0	ID=cds-336250;Parent=PASSSERD10997.1;ae=true;de=true;minCov=5090;pc=1
15	GeMoMa	CDS	3421577	3421726	.	-	0	ID=cds-336249;Parent=PASSSERD10997.1;ae=true;de=true;minCov=5567;pc=1
15	GeMoMa	CDS	3423224	3423384	.	-	2	ID=cds-336248;Parent=PASSSERD10997.1;ae=true;de=true;minCov=1242;pc=1
15	GeMoMa	CDS	3424011	3424200	.	-	0	ID=cds-336247;Parent=PASSSERD10997.1;de=false;minCov=212;pc=1
15	AnnotationFinalizer_	five_prime_UTR	3424201	3427996	.	-	.	ID=five_prime_utr-44633;Parent=PASSSERD10997.1
15	AnnotationFinalizer_	five_prime_UTR	3428864	3429036	.	-	.	ID=five_prime_utr-44632;Parent=PASSSERD10997.1
15	AnnotationFinalizer_	five_prime_UTR	3429241	3429352	.	-	.	ID=five_prime_utr-44631;Parent=PASSSERD10997.1
15	AnnotationFinalizer_	five_prime_UTR	3429855	3429968	.	-	.	ID=five_prime_utr-44630;Parent=PASSSERD10997.1
15	AnnotationFinalizer_	five_prime_UTR	3430070	3430263	.	-	.	ID=five_prime_utr-44629;Parent=PASSSERD10997.1
15	AnnotationFinalizer_	three_prime_UTR	3404020	3404158	.	-	.	ID=three_prime_utr-35884;Parent=PASSSERD10997.1
15	AnnotationFinalizer_	three_prime_UTR	3409167	3410747	.	-	.	ID=three_prime_utr-35883;Parent=PASSSERD10997.1
15	AnnotationFinalizer_	three_prime_UTR	3413557	3413633	.	-	.	ID=three_prime_utr-35882;Parent=PASSSERD10997.1
15	AnnotationFinalizer_	three_prime_UTR	3414127	3417481	.	-	.	ID=three_prime_utr-35881;Parent=PASSSERD10997.1
15	GAF	gene	3404020	3444316	.	-	.	ID=PASSSERD10998;combinedEvidence=3;complete=1;maxEvidence=3;maxTie=0.75;transcripts=1
15	GeMoMa	mRNA	3404020	3444316	716	-	.	ID=PASSSERD10998.1;Parent=PASSSERD10998;aa=187;alternative="onychos_gene-UNC119,pyrgi_gene-UNC119";avgCov=406.8788;bestScore=1088;ce=5;evidence=3;iAA=0.6619;lpm=28;maxGap=23;maxScore=1088;minCov=1;minSplitReads=0;nps=0;oldID=montanus_rna-XM_039720591.1_R1;pAA=0.7238;prediction=1;raa=207;rce=5;ref-gene=montanus_gene-UNC119;start=M;stop=*;sumWeight=2.8;tae=1;tde=0.75;tie=0.75;tpc=1
15	GeMoMa	exon	3404020	3404158	.	-	.	ID=nbis-exon-371292;Parent=PASSSERD10998.1;de=false;minCov=1;pc=1
15	GeMoMa	exon	3409167	3410747	.	-	.	ID=nbis-exon-371293;Parent=PASSSERD10998.1;de=false;minCov=1;pc=1
15	GeMoMa	exon	3413557	3413633	.	-	.	ID=nbis-exon-371294;Parent=PASSSERD10998.1;de=false;minCov=1;pc=1
15	GeMoMa	exon	3414127	3417634	.	-	.	ID=nbis-exon-371295;Parent=PASSSERD10998.1;de=false;minCov=1;pc=1
15	GeMoMa	exon	3418272	3418328	.	-	.	ID=nbis-exon-371296;Parent=PASSSERD10998.1;de=false;minCov=1;pc=1
15	GeMoMa	exon	3418642	3419131	.	-	.	ID=nbis-exon-371297;Parent=PASSSERD10998.1;de=false;minCov=1;pc=1
15	GeMoMa	exon	3420344	3420514	.	-	.	ID=nbis-exon-371298;Parent=PASSSERD10998.1;de=false;minCov=1;pc=1
15	GeMoMa	exon	3420790	3423384	.	-	.	ID=nbis-exon-371299;Parent=PASSSERD10998.1;de=false;minCov=1;pc=1
15	GeMoMa	exon	3427648	3427996	.	-	.	ID=nbis-exon-371300;Parent=PASSSERD10998.1;de=false;minCov=1;pc=1
15	GeMoMa	exon	3428864	3429036	.	-	.	ID=nbis-exon-371301;Parent=PASSSERD10998.1;de=false;minCov=1;pc=1
15	GeMoMa	exon	3429241	3429352	.	-	.	ID=nbis-exon-371302;Parent=PASSSERD10998.1;de=false;minCov=1;pc=1
15	GeMoMa	exon	3429855	3429968	.	-	.	ID=nbis-exon-371303;Parent=PASSSERD10998.1;de=false;minCov=1;pc=1
15	GeMoMa	exon	3431929	3439004	.	-	.	ID=nbis-exon-371304;Parent=PASSSERD10998.1;de=false;minCov=1;pc=1
15	GeMoMa	exon	3439164	3439340	.	-	.	ID=nbis-exon-371305;Parent=PASSSERD10998.1;de=false;minCov=1;pc=1
15	GeMoMa	exon	3440673	3440851	.	-	.	ID=nbis-exon-371306;Parent=PASSSERD10998.1;de=false;minCov=1;pc=1
15	GeMoMa	exon	3444076	3444316	.	-	.	ID=nbis-exon-371307;Parent=PASSSERD10998.1;de=false;minCov=1;pc=1
15	GeMoMa	CDS	3427884	3427996	.	-	2	ID=cds-336261;Parent=PASSSERD10998.1;ae=true;minCov=397;pc=1
15	GeMoMa	CDS	3428864	3429036	.	-	1	ID=cds-336260;Parent=PASSSERD10998.1;ae=true;de=true;minCov=435;pc=1
15	GeMoMa	CDS	3429241	3429352	.	-	2	ID=cds-336259;Parent=PASSSERD10998.1;ae=true;de=true;minCov=398;pc=1
15	GeMoMa	CDS	3429855	3429968	.	-	2	ID=cds-336258;Parent=PASSSERD10998.1;ae=true;de=true;minCov=94;pc=1
15	GeMoMa	CDS	3431929	3431977	.	-	0	ID=cds-336257;Parent=PASSSERD10998.1;de=false;minCov=1;pc=1
15	AnnotationFinalizer_	five_prime_UTR	3431978	3439004	.	-	.	ID=five_prime_utr-44637;Parent=PASSSERD10998.1
15	AnnotationFinalizer_	five_prime_UTR	3439164	3439340	.	-	.	ID=five_prime_utr-44636;Parent=PASSSERD10998.1
15	AnnotationFinalizer_	five_prime_UTR	3440673	3440851	.	-	.	ID=five_prime_utr-44635;Parent=PASSSERD10998.1
15	AnnotationFinalizer_	five_prime_UTR	3444076	3444316	.	-	.	ID=five_prime_utr-44634;Parent=PASSSERD10998.1
15	AnnotationFinalizer_	three_prime_UTR	3404020	3404158	.	-	.	ID=three_prime_utr-35893;Parent=PASSSERD10998.1
15	AnnotationFinalizer_	three_prime_UTR	3409167	3410747	.	-	.	ID=three_prime_utr-35892;Parent=PASSSERD10998.1
15	AnnotationFinalizer_	three_prime_UTR	3413557	3413633	.	-	.	ID=three_prime_utr-35891;Parent=PASSSERD10998.1
15	AnnotationFinalizer_	three_prime_UTR	3414127	3417634	.	-	.	ID=three_prime_utr-35890;Parent=PASSSERD10998.1
15	AnnotationFinalizer_	three_prime_UTR	3418272	3418328	.	-	.	ID=three_prime_utr-35889;Parent=PASSSERD10998.1
15	AnnotationFinalizer_	three_prime_UTR	3418642	3419131	.	-	.	ID=three_prime_utr-35888;Parent=PASSSERD10998.1
15	AnnotationFinalizer_	three_prime_UTR	3420344	3420514	.	-	.	ID=three_prime_utr-35887;Parent=PASSSERD10998.1
15	AnnotationFinalizer_	three_prime_UTR	3420790	3423384	.	-	.	ID=three_prime_utr-35886;Parent=PASSSERD10998.1
15	AnnotationFinalizer_	three_prime_UTR	3427648	3427883	.	-	.	ID=three_prime_utr-35885;Parent=PASSSERD10998.1
15	GAF	gene	3431677	3444316	.	-	.	ID=PASSSERD10999;combinedEvidence=4;complete=1;maxEvidence=4;maxTie=1.0;transcripts=1
15	GeMoMa	mRNA	3431677	3444316	1450	-	.	ID=PASSSERD10999.1;Parent=PASSSERD10999;aa=278;alternative="onychos_gene-MLEC,passerold_gene:ENSPDOG00000002135,pyrgi_gene-MLEC";avgCov=2152.8993;bestScore=1450;ce=5;evidence=4;iAA=1;lpm=278;maxGap=0;maxScore=1450;minCov=118;minSplitReads=830;nps=0;oldID=montanus_rna-XM_039725949.1_R0;pAA=1;prediction=0;raa=278;rce=5;ref-gene=montanus_gene-MLEC;start=M;stop=*;sumWeight=3.6;tae=1;tde=1;tie=1;tpc=1
15	GeMoMa	exon	3431677	3437782	.	-	.	ID=nbis-exon-371308;Parent=PASSSERD10999.1;de=true;minCov=118;pc=1
15	GeMoMa	exon	3438947	3439004	.	-	.	ID=nbis-exon-371309;Parent=PASSSERD10999.1;de=true;minCov=118;pc=1
15	GeMoMa	exon	3439164	3439340	.	-	.	ID=nbis-exon-371310;Parent=PASSSERD10999.1;de=true;minCov=118;pc=1
15	GeMoMa	exon	3440673	3440851	.	-	.	ID=nbis-exon-371311;Parent=PASSSERD10999.1;de=true;minCov=118;pc=1
15	GeMoMa	exon	3444076	3444316	.	-	.	ID=nbis-exon-371312;Parent=PASSSERD10999.1;de=true;minCov=118;pc=1
15	GeMoMa	CDS	3437553	3437782	.	-	2	ID=cds-336266;Parent=PASSSERD10999.1;ae=true;minCov=2170;pc=1
15	GeMoMa	CDS	3438947	3439004	.	-	0	ID=cds-336265;Parent=PASSSERD10999.1;ae=true;de=true;minCov=3133;pc=1
15	GeMoMa	CDS	3439164	3439340	.	-	0	ID=cds-336264;Parent=PASSSERD10999.1;ae=true;de=true;minCov=2545;pc=1
15	GeMoMa	CDS	3440673	3440851	.	-	2	ID=cds-336263;Parent=PASSSERD10999.1;ae=true;de=true;minCov=902;pc=1
15	GeMoMa	CDS	3444076	3444265	.	-	0	ID=cds-336262;Parent=PASSSERD10999.1;de=true;minCov=118;pc=1
15	AnnotationFinalizer_	five_prime_UTR	3444266	3444316	.	-	.	ID=five_prime_utr-44638;Parent=PASSSERD10999.1
15	AnnotationFinalizer_	three_prime_UTR	3431677	3437552	.	-	.	ID=three_prime_utr-35894;Parent=PASSSERD10999.1
15	GAF	gene	3440483	3445651	.	+	.	ID=PASSSERD11000;combinedEvidence=1;complete=1;maxEvidence=1;maxTie=0.0;transcripts=1
15	GeMoMa	mRNA	3440483	3445651	973	+	.	ID=PASSSERD11000.1;Parent=PASSSERD11000;aa=200;avgCov=15.0533;bestScore=973;ce=4;evidence=1;iAA=0.8419;lpm=153;maxGap=34;maxScore=1236;minCov=0;minSplitReads=0;nps=0;oldID=montanus_rna-XM_039725827.1_R0;pAA=0.8504;prediction=0;raa=234;rce=3;ref-gene=montanus_gene-LOC120510232;start=M;stop=*;sumWeight=0.8;tae=0.3333;tde=0;tie=0;tpc=0.87
15	GeMoMa	exon	3440483	3444356	.	+	.	ID=nbis-exon-371313;Parent=PASSSERD11000.1;de=false;minCov=0;pc=0.5699
15	GeMoMa	exon	3444451	3444822	.	+	.	ID=nbis-exon-371314;Parent=PASSSERD11000.1;de=false;minCov=0;pc=0.5699
15	GeMoMa	exon	3444946	3445042	.	+	.	ID=nbis-exon-371315;Parent=PASSSERD11000.1;de=false;minCov=0;pc=0.5699
15	GeMoMa	exon	3445614	3445651	.	+	.	ID=nbis-exon-371316;Parent=PASSSERD11000.1;de=false;minCov=0;pc=0.5699
15	GeMoMa	CDS	3444264	3444356	.	+	0	ID=cds-336267;Parent=PASSSERD11000.1;de=false;minCov=0;pc=0.5699
15	GeMoMa	CDS	3444451	3444822	.	+	0	ID=cds-336268;Parent=PASSSERD11000.1;ae=false;de=false;minCov=1;pc=1
15	GeMoMa	CDS	3444946	3445042	.	+	0	ID=cds-336269;Parent=PASSSERD11000.1;ae=true;de=false;minCov=4;pc=1
15	GeMoMa	CDS	3445614	3445651	.	+	2	ID=cds-336270;Parent=PASSSERD11000.1;ae=false;minCov=0;pc=0
15	AnnotationFinalizer_	five_prime_UTR	3440483	3444263	.	+	.	ID=five_prime_utr-44639;Parent=PASSSERD11000.1
15	GAF	gene	3448971	3462949	.	-	.	ID=PASSSERD11001;combinedEvidence=4;complete=2;maxEvidence=4;maxTie=1.0;transcripts=2
15	GeMoMa	mRNA	3448971	3462949	1177	-	.	ID=PASSSERD11001.1;Parent=PASSSERD11001;aa=227;alternative="montanus_gene-CABP2,onychos_gene-CABP1,onychos_gene-CABP2,passerold_gene:ENSPDOG00000002148,pyrgi_gene-CABP1,pyrgi_gene-CABP2";avgCov=35.975;bestScore=1177;ce=7;evidence=4;iAA=1;lpm=227;maxGap=0;maxScore=1177;minCov=2;minSplitReads=4;nps=0;oldID=montanus_rna-XM_039726153.1_R0;pAA=1;prediction=0;raa=227;rce=7;ref-gene=montanus_gene-CABP1;start=M;stop=*;sumWeight=3.6;tae=1;tde=1;tie=1;tpc=1
15	GeMoMa	exon	3448971	3449636	.	-	.	ID=nbis-exon-371317;Parent=PASSSERD11001.1;de=true;minCov=2;pc=1
15	GeMoMa	exon	3451364	3451511	.	-	.	ID=nbis-exon-371318;Parent=PASSSERD11001.1;de=true;minCov=2;pc=1
15	GeMoMa	exon	3451919	3452028	.	-	.	ID=nbis-exon-371319;Parent=PASSSERD11001.1;de=true;minCov=2;pc=1
15	GeMoMa	exon	3453286	3453429	.	-	.	ID=nbis-exon-371320;Parent=PASSSERD11001.1;de=true;minCov=2;pc=1
15	GeMoMa	exon	3454077	3454107	.	-	.	ID=nbis-exon-371321;Parent=PASSSERD11001.1;de=true;minCov=2;pc=1
15	GeMoMa	exon	3457656	3457832	.	-	.	ID=nbis-exon-371322;Parent=PASSSERD11001.1;de=true;minCov=2;pc=1
15	GeMoMa	exon	3462356	3462604	.	-	.	ID=nbis-exon-371323;Parent=PASSSERD11001.1;de=true;minCov=2;pc=1
15	GeMoMa	exon	3462908	3462949	.	-	.	ID=nbis-exon-371324;Parent=PASSSERD11001.1;de=true;minCov=2;pc=1
15	GeMoMa	CDS	3449611	3449636	.	-	2	ID=cds-336277;Parent=PASSSERD11001.1;ae=true;minCov=65;pc=1
15	GeMoMa	CDS	3451364	3451511	.	-	0	ID=cds-336276;Parent=PASSSERD11001.1;ae=true;de=true;minCov=53;pc=1
15	GeMoMa	CDS	3451919	3452028	.	-	2	ID=cds-336275;Parent=PASSSERD11001.1;ae=true;de=true;minCov=33;pc=1
15	GeMoMa	CDS	3453286	3453429	.	-	2	ID=cds-336274;Parent=PASSSERD11001.1;ae=true;de=true;minCov=21;pc=1
15	GeMoMa	CDS	3454077	3454107	.	-	0	ID=cds-336273;Parent=PASSSERD11001.1;ae=true;de=true;minCov=24;pc=1
15	GeMoMa	CDS	3457656	3457832	.	-	0	ID=cds-336272;Parent=PASSSERD11001.1;ae=true;de=true;minCov=4;pc=1
15	GeMoMa	CDS	3462356	3462400	.	-	0	ID=cds-336271;Parent=PASSSERD11001.1;de=true;minCov=2;pc=1
15	AnnotationFinalizer_	five_prime_UTR	3462401	3462604	.	-	.	ID=five_prime_utr-44641;Parent=PASSSERD11001.1
15	AnnotationFinalizer_	five_prime_UTR	3462908	3462949	.	-	.	ID=five_prime_utr-44640;Parent=PASSSERD11001.1
15	AnnotationFinalizer_	three_prime_UTR	3448971	3449610	.	-	.	ID=three_prime_utr-35895;Parent=PASSSERD11001.1
15	GeMoMa	mRNA	3448971	3462949	867	-	.	ID=PASSSERD11001.2;Parent=PASSSERD11001;aa=168;alternative="passerold_gene:ENSPDOG00000002148,pyrgi_gene-CABP1";avgCov=46.2123;bestScore=867;ce=6;evidence=3;iAA=1;lpm=168;maxGap=0;maxScore=867;minCov=2;minSplitReads=3;nps=0;oldID=onychos_rna-XM_041420444.1_R0;pAA=1;prediction=0;raa=168;rce=6;ref-gene=onychos_gene-CABP1;start=M;stop=*;sumWeight=2.8;tae=1;tde=1;tie=1;tpc=1
15	GeMoMa	exon	3448971	3449636	.	-	.	ID=nbis-exon-371325;Parent=PASSSERD11001.2;de=true;minCov=2;pc=1
15	GeMoMa	exon	3451364	3451511	.	-	.	ID=nbis-exon-371326;Parent=PASSSERD11001.2;de=true;minCov=2;pc=1
15	GeMoMa	exon	3451919	3452028	.	-	.	ID=nbis-exon-371327;Parent=PASSSERD11001.2;de=true;minCov=2;pc=1
15	GeMoMa	exon	3453286	3453429	.	-	.	ID=nbis-exon-371328;Parent=PASSSERD11001.2;de=true;minCov=2;pc=1
15	GeMoMa	exon	3454077	3454107	.	-	.	ID=nbis-exon-371329;Parent=PASSSERD11001.2;de=true;minCov=2;pc=1
15	GeMoMa	exon	3462356	3462604	.	-	.	ID=nbis-exon-371330;Parent=PASSSERD11001.2;de=true;minCov=2;pc=1
15	GeMoMa	exon	3462908	3462949	.	-	.	ID=nbis-exon-371331;Parent=PASSSERD11001.2;de=true;minCov=2;pc=1
15	GeMoMa	CDS	3449611	3449636	.	-	2	ID=cds-336283;Parent=PASSSERD11001.2;ae=true;minCov=65;pc=1
15	GeMoMa	CDS	3451364	3451511	.	-	0	ID=cds-336282;Parent=PASSSERD11001.2;ae=true;de=true;minCov=53;pc=1
15	GeMoMa	CDS	3451919	3452028	.	-	2	ID=cds-336281;Parent=PASSSERD11001.2;ae=true;de=true;minCov=33;pc=1
15	GeMoMa	CDS	3453286	3453429	.	-	2	ID=cds-336280;Parent=PASSSERD11001.2;ae=true;de=true;minCov=21;pc=1
15	GeMoMa	CDS	3454077	3454107	.	-	0	ID=cds-336279;Parent=PASSSERD11001.2;ae=true;de=true;minCov=24;pc=1
15	GeMoMa	CDS	3462356	3462400	.	-	0	ID=cds-336278;Parent=PASSSERD11001.2;de=true;minCov=2;pc=1
15	AnnotationFinalizer_	five_prime_UTR	3462401	3462604	.	-	.	ID=five_prime_utr-44643;Parent=PASSSERD11001.2
15	AnnotationFinalizer_	five_prime_UTR	3462908	3462949	.	-	.	ID=five_prime_utr-44642;Parent=PASSSERD11001.2
15	AnnotationFinalizer_	three_prime_UTR	3448971	3449610	.	-	.	ID=three_prime_utr-35896;Parent=PASSSERD11001.2
15	GAF	gene	3504392	3515504	.	+	.	ID=PASSSERD11002;combinedEvidence=4;complete=3;maxEvidence=3;maxTie=1.0;transcripts=3
15	GeMoMa	mRNA	3504392	3515504	1291	+	.	ID=PASSSERD11002.2;Parent=PASSSERD11002;aa=247;avgCov=651.2092;bestScore=1291;ce=5;evidence=1;iAA=1;lpm=247;maxGap=0;maxScore=1291;minCov=0;minSplitReads=115;nps=0;oldID=passerold_transcript:ENSPDOT00000003058_R0;pAA=1;prediction=0;raa=247;rce=5;ref-gene=passerold_gene:ENSPDOG00000002172;start=M;stop=*;sumWeight=0.8;tae=1;tde=1;tie=1;tpc=0.9568
15	GeMoMa	exon	3504392	3504702	.	+	.	ID=nbis-exon-371337;Parent=PASSSERD11002.2;de=true;minCov=0;pc=0.8755
15	GeMoMa	exon	3504771	3504913	.	+	.	ID=nbis-exon-371338;Parent=PASSSERD11002.2;de=true;minCov=0;pc=0.8755
15	GeMoMa	exon	3504989	3505138	.	+	.	ID=nbis-exon-371339;Parent=PASSSERD11002.2;de=true;minCov=0;pc=0.8755
15	GeMoMa	exon	3505596	3505679	.	+	.	ID=nbis-exon-371340;Parent=PASSSERD11002.2;de=true;minCov=0;pc=0.8755
15	GeMoMa	exon	3505858	3515504	.	+	.	ID=nbis-exon-371341;Parent=PASSSERD11002.2;de=true;minCov=0;pc=0.8755
15	GeMoMa	CDS	3504446	3504702	.	+	0	ID=cds-336289;Parent=PASSSERD11002.2;de=true;minCov=0;pc=0.8755
15	GeMoMa	CDS	3504771	3504913	.	+	1	ID=cds-336290;Parent=PASSSERD11002.2;ae=true;de=true;minCov=539;pc=1
15	GeMoMa	CDS	3504989	3505138	.	+	2	ID=cds-336291;Parent=PASSSERD11002.2;ae=true;de=true;minCov=540;pc=1
15	GeMoMa	CDS	3505596	3505679	.	+	2	ID=cds-336292;Parent=PASSSERD11002.2;ae=true;de=true;minCov=901;pc=1
15	GeMoMa	CDS	3505858	3505964	.	+	2	ID=cds-336293;Parent=PASSSERD11002.2;ae=true;minCov=1325;pc=1
15	AnnotationFinalizer_	five_prime_UTR	3504392	3504445	.	+	.	ID=five_prime_utr-44645;Parent=PASSSERD11002.2
15	AnnotationFinalizer_	three_prime_UTR	3505965	3515504	.	+	.	ID=three_prime_utr-35898;Parent=PASSSERD11002.2
15	GeMoMa	mRNA	3504392	3515504	1025	+	.	ID=PASSSERD11002.3;Parent=PASSSERD11002;aa=197;avgCov=629.846;bestScore=1025;ce=4;evidence=1;iAA=1;lpm=197;maxGap=0;maxScore=1025;minCov=0;minSplitReads=115;nps=0;oldID=passerold_transcript:ENSPDOT00000003065_R0;pAA=1;prediction=0;raa=197;rce=4;ref-gene=passerold_gene:ENSPDOG00000002172;start=M;stop=*;sumWeight=0.8;tae=1;tde=1;tie=1;tpc=0.9459
15	GeMoMa	exon	3504392	3504702	.	+	.	ID=nbis-exon-371342;Parent=PASSSERD11002.3;de=true;minCov=0;pc=0.8755
15	GeMoMa	exon	3504771	3504913	.	+	.	ID=nbis-exon-371343;Parent=PASSSERD11002.3;de=true;minCov=0;pc=0.8755
15	GeMoMa	exon	3505596	3505679	.	+	.	ID=nbis-exon-371344;Parent=PASSSERD11002.3;de=true;minCov=0;pc=0.8755
15	GeMoMa	exon	3505858	3515504	.	+	.	ID=nbis-exon-371345;Parent=PASSSERD11002.3;de=true;minCov=0;pc=0.8755
15	GeMoMa	CDS	3504446	3504702	.	+	0	ID=cds-336294;Parent=PASSSERD11002.3;de=true;minCov=0;pc=0.8755
15	GeMoMa	CDS	3504771	3504913	.	+	1	ID=cds-336295;Parent=PASSSERD11002.3;ae=true;de=true;minCov=539;pc=1
15	GeMoMa	CDS	3505596	3505679	.	+	2	ID=cds-336296;Parent=PASSSERD11002.3;ae=true;de=true;minCov=901;pc=1
15	GeMoMa	CDS	3505858	3505964	.	+	2	ID=cds-336297;Parent=PASSSERD11002.3;ae=true;minCov=1325;pc=1
15	AnnotationFinalizer_	five_prime_UTR	3504392	3504445	.	+	.	ID=five_prime_utr-44646;Parent=PASSSERD11002.3
15	AnnotationFinalizer_	three_prime_UTR	3505965	3515504	.	+	.	ID=three_prime_utr-35899;Parent=PASSSERD11002.3
15	GeMoMa	mRNA	3504574	3515504	885	+	.	ID=PASSSERD11002.1;Parent=PASSSERD11002;aa=168;alternative="onychos_gene-POP5,pyrgi_gene-POP5";avgCov=955.4385;bestScore=885;ce=5;evidence=3;iAA=1;lpm=168;maxGap=0;maxScore=885;minCov=73;minSplitReads=115;nps=0;oldID=montanus_rna-XM_039725805.1_R0;pAA=1;prediction=0;raa=168;rce=5;ref-gene=montanus_gene-POP5;start=M;stop=*;sumWeight=2.8;tae=1;tde=1;tie=1;tpc=1
15	GeMoMa	exon	3504574	3504702	.	+	.	ID=nbis-exon-371332;Parent=PASSSERD11002.1;de=true;minCov=73;pc=1
15	GeMoMa	exon	3504771	3504913	.	+	.	ID=nbis-exon-371333;Parent=PASSSERD11002.1;de=true;minCov=73;pc=1
15	GeMoMa	exon	3504989	3505138	.	+	.	ID=nbis-exon-371334;Parent=PASSSERD11002.1;de=true;minCov=73;pc=1
15	GeMoMa	exon	3505596	3505679	.	+	.	ID=nbis-exon-371335;Parent=PASSSERD11002.1;de=true;minCov=73;pc=1
15	GeMoMa	exon	3505858	3515504	.	+	.	ID=nbis-exon-371336;Parent=PASSSERD11002.1;de=true;minCov=73;pc=1
15	GeMoMa	CDS	3504683	3504702	.	+	0	ID=cds-336284;Parent=PASSSERD11002.1;de=true;minCov=73;pc=1
15	GeMoMa	CDS	3504771	3504913	.	+	1	ID=cds-336285;Parent=PASSSERD11002.1;ae=true;de=true;minCov=539;pc=1
15	GeMoMa	CDS	3504989	3505138	.	+	2	ID=cds-336286;Parent=PASSSERD11002.1;ae=true;de=true;minCov=540;pc=1
15	GeMoMa	CDS	3505596	3505679	.	+	2	ID=cds-336287;Parent=PASSSERD11002.1;ae=true;de=true;minCov=901;pc=1
15	GeMoMa	CDS	3505858	3505964	.	+	2	ID=cds-336288;Parent=PASSSERD11002.1;ae=true;minCov=1325;pc=1
15	AnnotationFinalizer_	five_prime_UTR	3504574	3504682	.	+	.	ID=five_prime_utr-44644;Parent=PASSSERD11002.1
15	AnnotationFinalizer_	three_prime_UTR	3505965	3515504	.	+	.	ID=three_prime_utr-35897;Parent=PASSSERD11002.1
15	GAF	gene	3504574	3526796	.	-	.	ID=PASSSERD11003;combinedEvidence=4;complete=1;maxEvidence=4;maxTie=1.0;transcripts=1
15	GeMoMa	mRNA	3504574	3526796	4200	-	.	ID=PASSSERD11003.1;Parent=PASSSERD11003;aa=803;alternative="montanus_gene-RNF10,onychos_gene-RNF10,pyrgi_gene-RNF10";avgCov=3930.0594;bestScore=4200;ce=17;evidence=4;iAA=1;lpm=803;maxGap=0;maxScore=4200;minCov=901;minSplitReads=1231;nps=0;oldID=passerold_transcript:ENSPDOT00000003082_R0;pAA=1;prediction=0;raa=803;rce=17;ref-gene=passerold_gene:ENSPDOG00000002184;start=M;stop=*;sumWeight=3.6;tae=1;tde=1;tie=1;tpc=1
15	GeMoMa	exon	3504574	3508673	.	-	.	ID=nbis-exon-371346;Parent=PASSSERD11003.1;de=true;minCov=901;pc=1
15	GeMoMa	exon	3509564	3509722	.	-	.	ID=nbis-exon-371347;Parent=PASSSERD11003.1;de=true;minCov=901;pc=1
15	GeMoMa	exon	3509874	3509934	.	-	.	ID=nbis-exon-371348;Parent=PASSSERD11003.1;de=true;minCov=901;pc=1
15	GeMoMa	exon	3510161	3510258	.	-	.	ID=nbis-exon-371349;Parent=PASSSERD11003.1;de=true;minCov=901;pc=1
15	GeMoMa	exon	3511068	3511202	.	-	.	ID=nbis-exon-371350;Parent=PASSSERD11003.1;de=true;minCov=901;pc=1
15	GeMoMa	exon	3511685	3511786	.	-	.	ID=nbis-exon-371351;Parent=PASSSERD11003.1;de=true;minCov=901;pc=1
15	GeMoMa	exon	3512077	3512194	.	-	.	ID=nbis-exon-371352;Parent=PASSSERD11003.1;de=true;minCov=901;pc=1
15	GeMoMa	exon	3512725	3512858	.	-	.	ID=nbis-exon-371353;Parent=PASSSERD11003.1;de=true;minCov=901;pc=1
15	GeMoMa	exon	3513094	3513352	.	-	.	ID=nbis-exon-371354;Parent=PASSSERD11003.1;de=true;minCov=901;pc=1
15	GeMoMa	exon	3513508	3513636	.	-	.	ID=nbis-exon-371355;Parent=PASSSERD11003.1;de=true;minCov=901;pc=1
15	GeMoMa	exon	3513961	3514121	.	-	.	ID=nbis-exon-371356;Parent=PASSSERD11003.1;de=true;minCov=901;pc=1
15	GeMoMa	exon	3515576	3515712	.	-	.	ID=nbis-exon-371357;Parent=PASSSERD11003.1;de=true;minCov=901;pc=1
15	GeMoMa	exon	3515790	3515974	.	-	.	ID=nbis-exon-371358;Parent=PASSSERD11003.1;de=true;minCov=901;pc=1
15	GeMoMa	exon	3517004	3517094	.	-	.	ID=nbis-exon-371359;Parent=PASSSERD11003.1;de=true;minCov=901;pc=1
15	GeMoMa	exon	3518100	3518299	.	-	.	ID=nbis-exon-371360;Parent=PASSSERD11003.1;de=true;minCov=901;pc=1
15	GeMoMa	exon	3520786	3520988	.	-	.	ID=nbis-exon-371361;Parent=PASSSERD11003.1;de=true;minCov=901;pc=1
15	GeMoMa	exon	3526557	3526796	.	-	.	ID=nbis-exon-371362;Parent=PASSSERD11003.1;de=true;minCov=901;pc=1
15	GeMoMa	CDS	3508597	3508673	.	-	2	ID=cds-336314;Parent=PASSSERD11003.1;ae=true;minCov=4228;pc=1
15	GeMoMa	CDS	3509564	3509722	.	-	2	ID=cds-336313;Parent=PASSSERD11003.1;ae=true;de=true;minCov=4539;pc=1
15	GeMoMa	CDS	3509874	3509934	.	-	0	ID=cds-336312;Parent=PASSSERD11003.1;ae=true;de=true;minCov=4105;pc=1
15	GeMoMa	CDS	3510161	3510258	.	-	2	ID=cds-336311;Parent=PASSSERD11003.1;ae=true;de=true;minCov=3547;pc=1
15	GeMoMa	CDS	3511068	3511202	.	-	2	ID=cds-336310;Parent=PASSSERD11003.1;ae=true;de=true;minCov=3729;pc=1
15	GeMoMa	CDS	3511685	3511786	.	-	2	ID=cds-336309;Parent=PASSSERD11003.1;ae=true;de=true;minCov=3672;pc=1
15	GeMoMa	CDS	3512077	3512194	.	-	0	ID=cds-336308;Parent=PASSSERD11003.1;ae=true;de=true;minCov=3794;pc=1
15	GeMoMa	CDS	3512725	3512858	.	-	2	ID=cds-336307;Parent=PASSSERD11003.1;ae=true;de=true;minCov=3771;pc=1
15	GeMoMa	CDS	3513094	3513352	.	-	0	ID=cds-336306;Parent=PASSSERD11003.1;ae=true;de=true;minCov=4107;pc=1
15	GeMoMa	CDS	3513508	3513636	.	-	0	ID=cds-336305;Parent=PASSSERD11003.1;ae=true;de=true;minCov=3786;pc=1
15	GeMoMa	CDS	3513961	3514121	.	-	2	ID=cds-336304;Parent=PASSSERD11003.1;ae=true;de=true;minCov=3541;pc=1
15	GeMoMa	CDS	3515576	3515712	.	-	1	ID=cds-336303;Parent=PASSSERD11003.1;ae=true;de=true;minCov=3653;pc=1
15	GeMoMa	CDS	3515790	3515974	.	-	0	ID=cds-336302;Parent=PASSSERD11003.1;ae=true;de=true;minCov=3496;pc=1
15	GeMoMa	CDS	3517004	3517094	.	-	1	ID=cds-336301;Parent=PASSSERD11003.1;ae=true;de=true;minCov=4062;pc=1
15	GeMoMa	CDS	3518100	3518299	.	-	0	ID=cds-336300;Parent=PASSSERD11003.1;ae=true;de=true;minCov=3421;pc=1
15	GeMoMa	CDS	3520786	3520988	.	-	2	ID=cds-336299;Parent=PASSSERD11003.1;ae=true;de=true;minCov=1268;pc=1
15	GeMoMa	CDS	3526557	3526716	.	-	0	ID=cds-336298;Parent=PASSSERD11003.1;de=true;minCov=901;pc=1
15	AnnotationFinalizer_	five_prime_UTR	3526717	3526796	.	-	.	ID=five_prime_utr-44647;Parent=PASSSERD11003.1
15	AnnotationFinalizer_	three_prime_UTR	3504574	3508596	.	-	.	ID=three_prime_utr-35900;Parent=PASSSERD11003.1
15	GAF	gene	3515506	3541290	.	+	.	ID=PASSSERD11004;combinedEvidence=2;complete=1;maxEvidence=2;maxTie=0.8333;transcripts=1
15	GeMoMa	mRNA	3515506	3541290	1340	+	.	ID=PASSSERD11004.1;Parent=PASSSERD11004;aa=286;alternative="onychos_gene-COQ5";avgCov=1941.6352;bestScore=1340;ce=7;evidence=2;iAA=0.8553;lpm=119;maxGap=13;maxScore=1623;minCov=47;minSplitReads=0;nps=0;oldID=pyrgi_rna-XM_041489098.1_R0;pAA=0.8907;prediction=0;raa=311;rce=7;ref-gene=pyrgi_gene-COQ5;start=M;stop=*;sumWeight=2.0;tae=0.8333;tde=0.8333;tie=0.8333;tpc=1
15	GeMoMa	exon	3515506	3517922	.	+	.	ID=nbis-exon-371363;Parent=PASSSERD11004.1;de=false;minCov=47;pc=1
15	GeMoMa	exon	3535111	3535260	.	+	.	ID=nbis-exon-371364;Parent=PASSSERD11004.1;de=false;minCov=47;pc=1
15	GeMoMa	exon	3535740	3535964	.	+	.	ID=nbis-exon-371365;Parent=PASSSERD11004.1;de=false;minCov=47;pc=1
15	GeMoMa	exon	3536666	3536772	.	+	.	ID=nbis-exon-371366;Parent=PASSSERD11004.1;de=false;minCov=47;pc=1
15	GeMoMa	exon	3538389	3538477	.	+	.	ID=nbis-exon-371367;Parent=PASSSERD11004.1;de=false;minCov=47;pc=1
15	GeMoMa	exon	3538684	3538795	.	+	.	ID=nbis-exon-371368;Parent=PASSSERD11004.1;de=false;minCov=47;pc=1
15	GeMoMa	exon	3538912	3541290	.	+	.	ID=nbis-exon-371369;Parent=PASSSERD11004.1;de=false;minCov=47;pc=1
15	GeMoMa	CDS	3517850	3517922	.	+	0	ID=cds-336315;Parent=PASSSERD11004.1;de=false;minCov=47;pc=1
15	GeMoMa	CDS	3535111	3535260	.	+	2	ID=cds-336316;Parent=PASSSERD11004.1;ae=false;de=true;minCov=293;pc=1
15	GeMoMa	CDS	3535740	3535964	.	+	2	ID=cds-336317;Parent=PASSSERD11004.1;ae=true;de=true;minCov=1773;pc=1
15	GeMoMa	CDS	3536666	3536772	.	+	2	ID=cds-336318;Parent=PASSSERD11004.1;ae=true;de=true;minCov=1857;pc=1
15	GeMoMa	CDS	3538389	3538477	.	+	0	ID=cds-336319;Parent=PASSSERD11004.1;ae=true;de=true;minCov=1930;pc=1
15	GeMoMa	CDS	3538684	3538795	.	+	1	ID=cds-336320;Parent=PASSSERD11004.1;ae=true;de=true;minCov=2105;pc=1
15	GeMoMa	CDS	3538912	3539013	.	+	0	ID=cds-336321;Parent=PASSSERD11004.1;ae=true;minCov=2311;pc=1
15	AnnotationFinalizer_	five_prime_UTR	3515506	3517849	.	+	.	ID=five_prime_utr-44648;Parent=PASSSERD11004.1
15	AnnotationFinalizer_	three_prime_UTR	3539014	3541290	.	+	.	ID=three_prime_utr-35901;Parent=PASSSERD11004.1
15	GAF	gene	3529605	3532895	.	-	.	ID=PASSSERD11005;combinedEvidence=4;complete=1;maxEvidence=4;maxTie=1.0;transcripts=1
15	GeMoMa	mRNA	3529605	3532895	474	-	.	ID=PASSSERD11005.1;Parent=PASSSERD11005;aa=90;alternative="montanus_gene-DYNLL2,montanus_gene-LOC120510288,onychos_gene-DYNLL2,onychos_gene-LOC121344423,passerold_gene:ENSPDOG00000002204,passerold_gene:ENSPDOG00000006066,pyrgi_gene-DYNLL1,pyrgi_gene-DYNLL2";avgCov=7012.5074;bestScore=474;ce=2;evidence=4;iAA=1;lpm=90;maxGap=0;maxScore=474;minCov=2661;minSplitReads=7582;nps=0;oldID=montanus_rna-XM_039725968.1_R0;pAA=1;prediction=0;raa=90;rce=2;ref-gene=montanus_gene-LOC120510289;start=M;stop=*;sumWeight=3.6;tae=1;tde=1;tie=1;tpc=1
15	GeMoMa	exon	3529605	3530250	.	-	.	ID=nbis-exon-371370;Parent=PASSSERD11005.1;de=true;minCov=2661;pc=1
15	GeMoMa	exon	3531983	3532120	.	-	.	ID=nbis-exon-371371;Parent=PASSSERD11005.1;de=true;minCov=2661;pc=1
15	GeMoMa	exon	3532562	3532895	.	-	.	ID=nbis-exon-371372;Parent=PASSSERD11005.1;de=true;minCov=2661;pc=1
15	GeMoMa	CDS	3530113	3530250	.	-	0	ID=cds-336323;Parent=PASSSERD11005.1;ae=true;minCov=7707;pc=1
15	GeMoMa	CDS	3531983	3532114	.	-	0	ID=cds-336322;Parent=PASSSERD11005.1;de=true;minCov=2661;pc=1
15	AnnotationFinalizer_	five_prime_UTR	3532115	3532120	.	-	.	ID=five_prime_utr-44650;Parent=PASSSERD11005.1
15	AnnotationFinalizer_	five_prime_UTR	3532562	3532895	.	-	.	ID=five_prime_utr-44649;Parent=PASSSERD11005.1
15	AnnotationFinalizer_	three_prime_UTR	3529605	3530112	.	-	.	ID=three_prime_utr-35902;Parent=PASSSERD11005.1
15	GAF	gene	3536663	3546714	.	-	.	ID=PASSSERD11006;combinedEvidence=4;complete=2;maxEvidence=4;maxTie=1.0;transcripts=2
15	GeMoMa	mRNA	3536663	3546714	474	-	.	ID=PASSSERD11006.1;Parent=PASSSERD11006;aa=90;alternative="montanus_gene-DYNLL2,montanus_gene-LOC120510289,onychos_gene-DYNLL2,onychos_gene-LOC121344423,passerold_gene:ENSPDOG00000002204,passerold_gene:ENSPDOG00000006066,pyrgi_gene-DYNLL1,pyrgi_gene-DYNLL2";avgCov=1365.3222;bestScore=474;ce=2;evidence=4;iAA=1;lpm=90;maxGap=0;maxScore=474;minCov=304;minSplitReads=1287;nps=0;oldID=montanus_rna-XM_039725966.1_R0;pAA=1;prediction=0;raa=90;rce=2;ref-gene=montanus_gene-LOC120510288;start=M;stop=*;sumWeight=3.6;tae=1;tde=1;tie=1;tpc=1
15	GeMoMa	exon	3536663	3540026	.	-	.	ID=nbis-exon-371373;Parent=PASSSERD11006.1;de=true;minCov=304;pc=1
15	GeMoMa	exon	3541135	3541272	.	-	.	ID=nbis-exon-371374;Parent=PASSSERD11006.1;de=true;minCov=304;pc=1
15	GeMoMa	exon	3541661	3545472	.	-	.	ID=nbis-exon-371375;Parent=PASSSERD11006.1;de=true;minCov=304;pc=1
15	GeMoMa	exon	3545854	3545957	.	-	.	ID=nbis-exon-371376;Parent=PASSSERD11006.1;de=true;minCov=304;pc=1
15	GeMoMa	exon	3546325	3546714	.	-	.	ID=nbis-exon-371377;Parent=PASSSERD11006.1;de=true;minCov=304;pc=1
15	GeMoMa	CDS	3539889	3540026	.	-	0	ID=cds-336325;Parent=PASSSERD11006.1;ae=true;minCov=1304;pc=1
15	GeMoMa	CDS	3541135	3541266	.	-	0	ID=cds-336324;Parent=PASSSERD11006.1;de=true;minCov=304;pc=1
15	AnnotationFinalizer_	five_prime_UTR	3541267	3541272	.	-	.	ID=five_prime_utr-44654;Parent=PASSSERD11006.1
15	AnnotationFinalizer_	five_prime_UTR	3541661	3545472	.	-	.	ID=five_prime_utr-44653;Parent=PASSSERD11006.1
15	AnnotationFinalizer_	five_prime_UTR	3545854	3545957	.	-	.	ID=five_prime_utr-44652;Parent=PASSSERD11006.1
15	AnnotationFinalizer_	five_prime_UTR	3546325	3546714	.	-	.	ID=five_prime_utr-44651;Parent=PASSSERD11006.1
15	AnnotationFinalizer_	three_prime_UTR	3536663	3539888	.	-	.	ID=three_prime_utr-35903;Parent=PASSSERD11006.1
15	GeMoMa	mRNA	3536663	3546714	627	-	.	ID=PASSSERD11006.2;Parent=PASSSERD11006;aa=133;avgCov=938.6692;bestScore=627;ce=3;evidence=1;iAA=0.9474;lpm=93;maxGap=1;maxScore=694;minCov=11;minSplitReads=161;nps=0;oldID=montanus_rna-XM_039725965.1_R0;pAA=0.9774;prediction=0;raa=131;rce=3;ref-gene=montanus_gene-LOC120510288;start=M;stop=*;sumWeight=0.8;tae=1;tde=1;tie=1;tpc=1
15	GeMoMa	exon	3536663	3540026	.	-	.	ID=nbis-exon-371378;Parent=PASSSERD11006.2;de=true;minCov=11;pc=1
15	GeMoMa	exon	3541135	3541272	.	-	.	ID=nbis-exon-371379;Parent=PASSSERD11006.2;de=true;minCov=11;pc=1
15	GeMoMa	exon	3541661	3545472	.	-	.	ID=nbis-exon-371380;Parent=PASSSERD11006.2;de=true;minCov=11;pc=1
15	GeMoMa	exon	3545854	3545957	.	-	.	ID=nbis-exon-371381;Parent=PASSSERD11006.2;de=true;minCov=11;pc=1
15	GeMoMa	exon	3546325	3546714	.	-	.	ID=nbis-exon-371382;Parent=PASSSERD11006.2;de=true;minCov=11;pc=1
15	GeMoMa	CDS	3539889	3540026	.	-	0	ID=cds-336328;Parent=PASSSERD11006.2;ae=true;minCov=1304;pc=1
15	GeMoMa	CDS	3541135	3541272	.	-	0	ID=cds-336327;Parent=PASSSERD11006.2;ae=true;de=true;minCov=283;pc=1
15	GeMoMa	CDS	3541661	3541783	.	-	0	ID=cds-336326;Parent=PASSSERD11006.2;de=true;minCov=11;pc=1
15	AnnotationFinalizer_	five_prime_UTR	3541784	3545472	.	-	.	ID=five_prime_utr-44657;Parent=PASSSERD11006.2
15	AnnotationFinalizer_	five_prime_UTR	3545854	3545957	.	-	.	ID=five_prime_utr-44656;Parent=PASSSERD11006.2
15	AnnotationFinalizer_	five_prime_UTR	3546325	3546714	.	-	.	ID=five_prime_utr-44655;Parent=PASSSERD11006.2
15	AnnotationFinalizer_	three_prime_UTR	3536663	3539888	.	-	.	ID=three_prime_utr-35904;Parent=PASSSERD11006.2
15	GAF	gene	3536663	3552613	.	-	.	ID=PASSSERD11007;combinedEvidence=1;complete=1;maxEvidence=1;maxTie=0.6667;transcripts=1
15	GeMoMa	mRNA	3536663	3552613	510	-	.	ID=PASSSERD11007.1;Parent=PASSSERD11007;aa=124;avgCov=7439.3011;bestScore=510;ce=4;evidence=1;iAA=0.8387;lpm=66;maxGap=11;maxScore=577;minCov=0;minSplitReads=0;nps=0;oldID=pyrgi_rna-XM_041489101.1_R0;pAA=0.8548;prediction=0;raa=113;rce=4;ref-gene=pyrgi_gene-GATC;start=M;stop=*;sumWeight=1.0;tae=1;tde=0.6667;tie=0.6667;tpc=0.9946
15	GeMoMa	exon	3536663	3540026	.	-	.	ID=nbis-exon-371383;Parent=PASSSERD11007.1;de=false;minCov=0;pc=0.9556
15	GeMoMa	exon	3541135	3541272	.	-	.	ID=nbis-exon-371384;Parent=PASSSERD11007.1;de=false;minCov=0;pc=0.9556
15	GeMoMa	exon	3541661	3545472	.	-	.	ID=nbis-exon-371385;Parent=PASSSERD11007.1;de=false;minCov=0;pc=0.9556
15	GeMoMa	exon	3545854	3545957	.	-	.	ID=nbis-exon-371386;Parent=PASSSERD11007.1;de=false;minCov=0;pc=0.9556
15	GeMoMa	exon	3546325	3546488	.	-	.	ID=nbis-exon-371387;Parent=PASSSERD11007.1;de=false;minCov=0;pc=0.9556
15	GeMoMa	exon	3552462	3552613	.	-	.	ID=nbis-exon-371388;Parent=PASSSERD11007.1;de=false;minCov=0;pc=0.9556
15	GeMoMa	CDS	3545414	3545472	.	-	2	ID=cds-336332;Parent=PASSSERD11007.1;ae=true;minCov=11719;pc=1
15	GeMoMa	CDS	3545854	3545957	.	-	1	ID=cds-336331;Parent=PASSSERD11007.1;ae=true;de=true;minCov=10280;pc=1
15	GeMoMa	CDS	3546325	3546488	.	-	0	ID=cds-336330;Parent=PASSSERD11007.1;ae=true;de=true;minCov=138;pc=1
15	GeMoMa	CDS	3552462	3552506	.	-	0	ID=cds-336329;Parent=PASSSERD11007.1;de=false;minCov=0;pc=0.9556
15	AnnotationFinalizer_	five_prime_UTR	3552507	3552613	.	-	.	ID=five_prime_utr-44658;Parent=PASSSERD11007.1
15	AnnotationFinalizer_	three_prime_UTR	3536663	3540026	.	-	.	ID=three_prime_utr-35907;Parent=PASSSERD11007.1
15	AnnotationFinalizer_	three_prime_UTR	3541135	3541272	.	-	.	ID=three_prime_utr-35906;Parent=PASSSERD11007.1
15	AnnotationFinalizer_	three_prime_UTR	3541661	3545413	.	-	.	ID=three_prime_utr-35905;Parent=PASSSERD11007.1
15	GAF	gene	3547026	3551422	.	+	.	ID=PASSSERD11008;combinedEvidence=4;complete=1;maxEvidence=4;maxTie=1.0;transcripts=1
15	GeMoMa	mRNA	3547026	3551422	412	+	.	ID=PASSSERD11008.1;Parent=PASSSERD11008;aa=77;alternative="onychos_gene-TRIAP1,passerold_gene:ENSPDOG00000002256,pyrgi_gene-TRIAP1";avgCov=3606.6883;bestScore=412;ce=2;evidence=4;iAA=1;lpm=77;maxGap=0;maxScore=412;minCov=1227;minSplitReads=4027;nps=0;oldID=montanus_rna-XM_039725969.1_R0;pAA=1;prediction=0;raa=77;rce=2;ref-gene=montanus_gene-TRIAP1;start=M;stop=*;sumWeight=3.6;tae=1;tde=1;tie=1;tpc=1
15	GeMoMa	exon	3547026	3547190	.	+	.	ID=nbis-exon-371389;Parent=PASSSERD11008.1;de=true;minCov=1227;pc=1
15	GeMoMa	exon	3547880	3548001	.	+	.	ID=nbis-exon-371390;Parent=PASSSERD11008.1;de=true;minCov=1227;pc=1
15	GeMoMa	exon	3548032	3549350	.	+	.	ID=nbis-exon-371391;Parent=PASSSERD11008.1;de=true;minCov=1227;pc=1
15	GeMoMa	exon	3549371	3551422	.	+	.	ID=nbis-exon-371392;Parent=PASSSERD11008.1;de=true;minCov=1227;pc=1
15	GeMoMa	CDS	3547044	3547190	.	+	0	ID=cds-336333;Parent=PASSSERD11008.1;de=true;minCov=1227;pc=1
15	GeMoMa	CDS	3547880	3547963	.	+	0	ID=cds-336334;Parent=PASSSERD11008.1;ae=true;minCov=4048;pc=1
15	AnnotationFinalizer_	five_prime_UTR	3547026	3547043	.	+	.	ID=five_prime_utr-44659;Parent=PASSSERD11008.1
15	AnnotationFinalizer_	three_prime_UTR	3547964	3548001	.	+	.	ID=three_prime_utr-35908;Parent=PASSSERD11008.1
15	AnnotationFinalizer_	three_prime_UTR	3548032	3549350	.	+	.	ID=three_prime_utr-35909;Parent=PASSSERD11008.1
15	AnnotationFinalizer_	three_prime_UTR	3549371	3551422	.	+	.	ID=three_prime_utr-35910;Parent=PASSSERD11008.1
15	GAF	gene	3547779	3562819	.	-	.	ID=PASSSERD11009;combinedEvidence=3;complete=2;maxEvidence=2;maxTie=1.0;transcripts=2
15	GeMoMa	mRNA	3547779	3551422	394	-	.	ID=PASSSERD11009.2;Parent=PASSSERD11009;aa=72;avgCov=141331;bestScore=394;ce=2;evidence=1;iAA=0.9722;lpm=42;maxGap=0;maxScore=404;minCov=44515;minSplitReads=195230;nps=0;oldID=montanus_rna-XM_039725970.1_R0;pAA=0.9861;prediction=0;raa=72;rce=2;ref-gene=montanus_gene-LOC120510291;start=M;stop=*;sumWeight=0.8;tae=1;tde=1;tie=1;tpc=1
15	GeMoMa	exon	3547779	3548001	.	-	.	ID=nbis-exon-371397;Parent=PASSSERD11009.2;de=true;minCov=44515;pc=1
15	GeMoMa	exon	3548032	3550399	.	-	.	ID=nbis-exon-371398;Parent=PASSSERD11009.2;de=true;minCov=44515;pc=1
15	GeMoMa	exon	3551204	3551422	.	-	.	ID=nbis-exon-371399;Parent=PASSSERD11009.2;de=true;minCov=44515;pc=1
15	GeMoMa	CDS	3550319	3550399	.	-	0	ID=cds-336339;Parent=PASSSERD11009.2;ae=true;minCov=93429;pc=1
15	GeMoMa	CDS	3551204	3551338	.	-	0	ID=cds-336338;Parent=PASSSERD11009.2;de=true;minCov=44515;pc=1
15	AnnotationFinalizer_	five_prime_UTR	3551339	3551422	.	-	.	ID=five_prime_utr-44661;Parent=PASSSERD11009.2
15	AnnotationFinalizer_	three_prime_UTR	3547779	3548001	.	-	.	ID=three_prime_utr-35914;Parent=PASSSERD11009.2
15	AnnotationFinalizer_	three_prime_UTR	3548032	3550318	.	-	.	ID=three_prime_utr-35913;Parent=PASSSERD11009.2
15	GeMoMa	mRNA	3547779	3562819	407	-	.	ID=PASSSERD11009.1;Parent=PASSSERD11009;aa=117;alternative="onychos_gene-LOC121344530";avgCov=87588.7151;bestScore=407;ce=3;evidence=2;iAA=0.6942;lpm=42;maxGap=11;maxScore=584;minCov=3;minSplitReads=0;nps=0;oldID=pyrgi_rna-XM_041489105.1_R0;pAA=0.7851;prediction=0;raa=109;rce=3;ref-gene=pyrgi_gene-LOC121365132;start=M;stop=*;sumWeight=2.0;tae=0.5;tde=0.5;tie=0.5;tpc=1
15	GeMoMa	exon	3547779	3548001	.	-	.	ID=nbis-exon-371393;Parent=PASSSERD11009.1;de=false;minCov=3;pc=1
15	GeMoMa	exon	3548032	3550399	.	-	.	ID=nbis-exon-371394;Parent=PASSSERD11009.1;de=false;minCov=3;pc=1
15	GeMoMa	exon	3551204	3551343	.	-	.	ID=nbis-exon-371395;Parent=PASSSERD11009.1;de=false;minCov=3;pc=1
15	GeMoMa	exon	3562177	3562819	.	-	.	ID=nbis-exon-371396;Parent=PASSSERD11009.1;de=false;minCov=3;pc=1
15	GeMoMa	CDS	3550319	3550399	.	-	0	ID=cds-336337;Parent=PASSSERD11009.1;ae=true;minCov=93429;pc=1
15	GeMoMa	CDS	3551204	3551343	.	-	2	ID=cds-336336;Parent=PASSSERD11009.1;ae=false;de=true;minCov=41258;pc=1
15	GeMoMa	CDS	3562177	3562306	.	-	0	ID=cds-336335;Parent=PASSSERD11009.1;de=false;minCov=3;pc=1
15	AnnotationFinalizer_	five_prime_UTR	3562307	3562819	.	-	.	ID=five_prime_utr-44660;Parent=PASSSERD11009.1
15	AnnotationFinalizer_	three_prime_UTR	3547779	3548001	.	-	.	ID=three_prime_utr-35912;Parent=PASSSERD11009.1
15	AnnotationFinalizer_	three_prime_UTR	3548032	3550318	.	-	.	ID=three_prime_utr-35911;Parent=PASSSERD11009.1
15	GAF	gene	3595063	3646335	.	+	.	ID=PASSSERD11010;combinedEvidence=4;complete=12;maxEvidence=4;maxTie=1.0;transcripts=12
15	GeMoMa	mRNA	3595063	3625857	1844	+	.	ID=PASSSERD11010.1;Parent=PASSSERD11010;aa=352;alternative="onychos_gene-MSI1,passerold_gene:ENSPDOG00000002292,pyrgi_gene-MSI1";avgCov=470.3731;bestScore=1844;ce=14;evidence=4;iAA=1;lpm=352;maxGap=0;maxScore=1844;minCov=244;minSplitReads=287;nps=0;oldID=montanus_rna-XM_039725956.1_R0;pAA=1;prediction=0;raa=352;rce=14;ref-gene=montanus_gene-MSI1;start=M;stop=*;sumWeight=3.6;tae=1;tde=1;tie=1;tpc=1
15	GeMoMa	exon	3595063	3595641	.	+	.	ID=nbis-exon-371400;Parent=PASSSERD11010.1;de=true;minCov=244;pc=1
15	GeMoMa	exon	3596032	3596072	.	+	.	ID=nbis-exon-371401;Parent=PASSSERD11010.1;de=true;minCov=244;pc=1
15	GeMoMa	exon	3596198	3596279	.	+	.	ID=nbis-exon-371402;Parent=PASSSERD11010.1;de=true;minCov=244;pc=1
15	GeMoMa	exon	3596393	3596477	.	+	.	ID=nbis-exon-371403;Parent=PASSSERD11010.1;de=true;minCov=244;pc=1
15	GeMoMa	exon	3601271	3601312	.	+	.	ID=nbis-exon-371404;Parent=PASSSERD11010.1;de=true;minCov=244;pc=1
15	GeMoMa	exon	3602967	3603059	.	+	.	ID=nbis-exon-371405;Parent=PASSSERD11010.1;de=true;minCov=244;pc=1
15	GeMoMa	exon	3613167	3613215	.	+	.	ID=nbis-exon-371406;Parent=PASSSERD11010.1;de=true;minCov=244;pc=1
15	GeMoMa	exon	3615210	3615292	.	+	.	ID=nbis-exon-371407;Parent=PASSSERD11010.1;de=true;minCov=244;pc=1
15	GeMoMa	exon	3615930	3616047	.	+	.	ID=nbis-exon-371408;Parent=PASSSERD11010.1;de=true;minCov=244;pc=1
15	GeMoMa	exon	3617575	3617655	.	+	.	ID=nbis-exon-371409;Parent=PASSSERD11010.1;de=true;minCov=244;pc=1
15	GeMoMa	exon	3618923	3618979	.	+	.	ID=nbis-exon-371410;Parent=PASSSERD11010.1;de=true;minCov=244;pc=1
15	GeMoMa	exon	3621801	3621869	.	+	.	ID=nbis-exon-371411;Parent=PASSSERD11010.1;de=true;minCov=244;pc=1
15	GeMoMa	exon	3621994	3622148	.	+	.	ID=nbis-exon-371412;Parent=PASSSERD11010.1;de=true;minCov=244;pc=1
15	GeMoMa	exon	3622585	3622650	.	+	.	ID=nbis-exon-371413;Parent=PASSSERD11010.1;de=true;minCov=244;pc=1
15	GeMoMa	exon	3623592	3625857	.	+	.	ID=nbis-exon-371414;Parent=PASSSERD11010.1;de=true;minCov=244;pc=1
15	GeMoMa	CDS	3595583	3595641	.	+	0	ID=cds-336340;Parent=PASSSERD11010.1;de=true;minCov=244;pc=1
15	GeMoMa	CDS	3596032	3596072	.	+	1	ID=cds-336341;Parent=PASSSERD11010.1;ae=true;de=true;minCov=273;pc=1
15	GeMoMa	CDS	3596198	3596279	.	+	2	ID=cds-336342;Parent=PASSSERD11010.1;ae=true;de=true;minCov=295;pc=1
15	GeMoMa	CDS	3596393	3596477	.	+	1	ID=cds-336343;Parent=PASSSERD11010.1;ae=true;de=true;minCov=373;pc=1
15	GeMoMa	CDS	3601271	3601312	.	+	0	ID=cds-336344;Parent=PASSSERD11010.1;ae=true;de=true;minCov=435;pc=1
15	GeMoMa	CDS	3602967	3603059	.	+	0	ID=cds-336345;Parent=PASSSERD11010.1;ae=true;de=true;minCov=390;pc=1
15	GeMoMa	CDS	3613167	3613215	.	+	0	ID=cds-336346;Parent=PASSSERD11010.1;ae=true;de=true;minCov=499;pc=1
15	GeMoMa	CDS	3615210	3615292	.	+	2	ID=cds-336347;Parent=PASSSERD11010.1;ae=true;de=true;minCov=471;pc=1
15	GeMoMa	CDS	3615930	3616047	.	+	0	ID=cds-336348;Parent=PASSSERD11010.1;ae=true;de=true;minCov=471;pc=1
15	GeMoMa	CDS	3617575	3617655	.	+	2	ID=cds-336349;Parent=PASSSERD11010.1;ae=true;de=true;minCov=636;pc=1
15	GeMoMa	CDS	3618923	3618979	.	+	2	ID=cds-336350;Parent=PASSSERD11010.1;ae=true;de=true;minCov=432;pc=1
15	GeMoMa	CDS	3621801	3621869	.	+	2	ID=cds-336351;Parent=PASSSERD11010.1;ae=true;de=true;minCov=400;pc=1
15	GeMoMa	CDS	3621994	3622148	.	+	2	ID=cds-336352;Parent=PASSSERD11010.1;ae=true;de=true;minCov=340;pc=1
15	GeMoMa	CDS	3622585	3622626	.	+	0	ID=cds-336353;Parent=PASSSERD11010.1;ae=true;minCov=476;pc=1
15	AnnotationFinalizer_	five_prime_UTR	3595063	3595582	.	+	.	ID=five_prime_utr-44662;Parent=PASSSERD11010.1
15	AnnotationFinalizer_	three_prime_UTR	3622627	3622650	.	+	.	ID=three_prime_utr-35915;Parent=PASSSERD11010.1
15	AnnotationFinalizer_	three_prime_UTR	3623592	3625857	.	+	.	ID=three_prime_utr-35916;Parent=PASSSERD11010.1
15	GeMoMa	mRNA	3595063	3625857	1774	+	.	ID=PASSSERD11010.2;Parent=PASSSERD11010;aa=339;alternative="onychos_gene-MSI1,onychos_gene-MSI2,pyrgi_gene-MSI2";avgCov=459.001;bestScore=1774;ce=13;evidence=3;iAA=1;lpm=339;maxGap=0;maxScore=1774;minCov=22;minSplitReads=22;nps=0;oldID=montanus_rna-XM_039725957.1_R0;pAA=1;prediction=0;raa=339;rce=13;ref-gene=montanus_gene-MSI1;start=M;stop=*;sumWeight=2.8;tae=1;tde=1;tie=1;tpc=1
15	GeMoMa	exon	3595063	3595641	.	+	.	ID=nbis-exon-371455;Parent=PASSSERD11010.2;de=true;minCov=244;pc=1
15	GeMoMa	exon	3596032	3596072	.	+	.	ID=nbis-exon-371456;Parent=PASSSERD11010.2;de=true;minCov=244;pc=1
15	GeMoMa	exon	3596198	3596279	.	+	.	ID=nbis-exon-371457;Parent=PASSSERD11010.2;de=true;minCov=244;pc=1
15	GeMoMa	exon	3596393	3596477	.	+	.	ID=nbis-exon-371458;Parent=PASSSERD11010.2;de=true;minCov=244;pc=1
15	GeMoMa	exon	3601271	3601312	.	+	.	ID=nbis-exon-371459;Parent=PASSSERD11010.2;de=true;minCov=244;pc=1
15	GeMoMa	exon	3602967	3603059	.	+	.	ID=nbis-exon-371460;Parent=PASSSERD11010.2;de=true;minCov=244;pc=1
15	GeMoMa	exon	3613167	3613215	.	+	.	ID=nbis-exon-371461;Parent=PASSSERD11010.2;de=true;minCov=244;pc=1
15	GeMoMa	exon	3615210	3615292	.	+	.	ID=nbis-exon-371462;Parent=PASSSERD11010.2;de=true;minCov=244;pc=1
15	GeMoMa	exon	3615930	3616047	.	+	.	ID=nbis-exon-371463;Parent=PASSSERD11010.2;de=true;minCov=244;pc=1
15	GeMoMa	exon	3617575	3617655	.	+	.	ID=nbis-exon-371464;Parent=PASSSERD11010.2;de=true;minCov=244;pc=1
15	GeMoMa	exon	3621801	3621869	.	+	.	ID=nbis-exon-371465;Parent=PASSSERD11010.2;de=true;minCov=244;pc=1
15	GeMoMa	exon	3621976	3622148	.	+	.	ID=nbis-exon-371466;Parent=PASSSERD11010.2;de=true;minCov=244;pc=1
15	GeMoMa	exon	3622585	3622650	.	+	.	ID=nbis-exon-371467;Parent=PASSSERD11010.2;de=true;minCov=244;pc=1
15	GeMoMa	exon	3623592	3625857	.	+	.	ID=nbis-exon-371468;Parent=PASSSERD11010.2;de=true;minCov=244;pc=1
15	GeMoMa	CDS	3595583	3595641	.	+	0	ID=cds-336354;Parent=PASSSERD11010.2;de=true;minCov=244;pc=1
15	GeMoMa	CDS	3596032	3596072	.	+	1	ID=cds-336355;Parent=PASSSERD11010.2;ae=true;de=true;minCov=273;pc=1
15	GeMoMa	CDS	3596198	3596279	.	+	2	ID=cds-336356;Parent=PASSSERD11010.2;ae=true;de=true;minCov=295;pc=1
15	GeMoMa	CDS	3596393	3596477	.	+	1	ID=cds-336357;Parent=PASSSERD11010.2;ae=true;de=true;minCov=373;pc=1
15	GeMoMa	CDS	3601271	3601312	.	+	0	ID=cds-336358;Parent=PASSSERD11010.2;ae=true;de=true;minCov=435;pc=1
15	GeMoMa	CDS	3602967	3603059	.	+	0	ID=cds-336359;Parent=PASSSERD11010.2;ae=true;de=true;minCov=390;pc=1
15	GeMoMa	CDS	3613167	3613215	.	+	0	ID=cds-336360;Parent=PASSSERD11010.2;ae=true;de=true;minCov=499;pc=1
15	GeMoMa	CDS	3615210	3615292	.	+	2	ID=cds-336361;Parent=PASSSERD11010.2;ae=true;de=true;minCov=471;pc=1
15	GeMoMa	CDS	3615930	3616047	.	+	0	ID=cds-336362;Parent=PASSSERD11010.2;ae=true;de=true;minCov=471;pc=1
15	GeMoMa	CDS	3617575	3617655	.	+	2	ID=cds-336363;Parent=PASSSERD11010.2;ae=true;de=true;minCov=636;pc=1
15	GeMoMa	CDS	3621801	3621869	.	+	2	ID=cds-336364;Parent=PASSSERD11010.2;ae=true;de=true;minCov=400;pc=1
15	GeMoMa	CDS	3621976	3622148	.	+	2	ID=cds-336365;Parent=PASSSERD11010.2;ae=true;de=true;minCov=22;pc=1
15	GeMoMa	CDS	3622585	3622626	.	+	0	ID=cds-336366;Parent=PASSSERD11010.2;ae=true;minCov=476;pc=1
15	AnnotationFinalizer_	five_prime_UTR	3595063	3595582	.	+	.	ID=five_prime_utr-44663;Parent=PASSSERD11010.2
15	AnnotationFinalizer_	three_prime_UTR	3622627	3622650	.	+	.	ID=three_prime_utr-35917;Parent=PASSSERD11010.2
15	AnnotationFinalizer_	three_prime_UTR	3623592	3625857	.	+	.	ID=three_prime_utr-35918;Parent=PASSSERD11010.2
15	GeMoMa	mRNA	3595063	3625857	1747	+	.	ID=PASSSERD11010.3;Parent=PASSSERD11010;aa=333;alternative="onychos_gene-MSI1,onychos_gene-MSI2,pyrgi_gene-MSI2";avgCov=466.8078;bestScore=1747;ce=13;evidence=3;iAA=1;lpm=333;maxGap=0;maxScore=1747;minCov=244;minSplitReads=45;nps=0;oldID=montanus_rna-XM_039725958.1_R0;pAA=1;prediction=0;raa=333;rce=13;ref-gene=montanus_gene-MSI1;start=M;stop=*;sumWeight=2.8;tae=1;tde=1;tie=1;tpc=1
15	GeMoMa	exon	3595063	3595641	.	+	.	ID=nbis-exon-371469;Parent=PASSSERD11010.3;de=true;minCov=244;pc=1
15	GeMoMa	exon	3596032	3596072	.	+	.	ID=nbis-exon-371470;Parent=PASSSERD11010.3;de=true;minCov=244;pc=1
15	GeMoMa	exon	3596198	3596279	.	+	.	ID=nbis-exon-371471;Parent=PASSSERD11010.3;de=true;minCov=244;pc=1
15	GeMoMa	exon	3596393	3596477	.	+	.	ID=nbis-exon-371472;Parent=PASSSERD11010.3;de=true;minCov=244;pc=1
15	GeMoMa	exon	3601271	3601312	.	+	.	ID=nbis-exon-371473;Parent=PASSSERD11010.3;de=true;minCov=244;pc=1
15	GeMoMa	exon	3602967	3603059	.	+	.	ID=nbis-exon-371474;Parent=PASSSERD11010.3;de=true;minCov=244;pc=1
15	GeMoMa	exon	3613167	3613215	.	+	.	ID=nbis-exon-371475;Parent=PASSSERD11010.3;de=true;minCov=244;pc=1
15	GeMoMa	exon	3615210	3615292	.	+	.	ID=nbis-exon-371476;Parent=PASSSERD11010.3;de=true;minCov=244;pc=1
15	GeMoMa	exon	3615930	3616047	.	+	.	ID=nbis-exon-371477;Parent=PASSSERD11010.3;de=true;minCov=244;pc=1
15	GeMoMa	exon	3617575	3617655	.	+	.	ID=nbis-exon-371478;Parent=PASSSERD11010.3;de=true;minCov=244;pc=1
15	GeMoMa	exon	3621801	3621869	.	+	.	ID=nbis-exon-371479;Parent=PASSSERD11010.3;de=true;minCov=244;pc=1
15	GeMoMa	exon	3621994	3622148	.	+	.	ID=nbis-exon-371480;Parent=PASSSERD11010.3;de=true;minCov=244;pc=1
15	GeMoMa	exon	3622585	3622650	.	+	.	ID=nbis-exon-371481;Parent=PASSSERD11010.3;de=true;minCov=244;pc=1
15	GeMoMa	exon	3623592	3625857	.	+	.	ID=nbis-exon-371482;Parent=PASSSERD11010.3;de=true;minCov=244;pc=1
15	GeMoMa	CDS	3595583	3595641	.	+	0	ID=cds-336367;Parent=PASSSERD11010.3;de=true;minCov=244;pc=1
15	GeMoMa	CDS	3596032	3596072	.	+	1	ID=cds-336368;Parent=PASSSERD11010.3;ae=true;de=true;minCov=273;pc=1
15	GeMoMa	CDS	3596198	3596279	.	+	2	ID=cds-336369;Parent=PASSSERD11010.3;ae=true;de=true;minCov=295;pc=1
15	GeMoMa	CDS	3596393	3596477	.	+	1	ID=cds-336370;Parent=PASSSERD11010.3;ae=true;de=true;minCov=373;pc=1
15	GeMoMa	CDS	3601271	3601312	.	+	0	ID=cds-336371;Parent=PASSSERD11010.3;ae=true;de=true;minCov=435;pc=1
15	GeMoMa	CDS	3602967	3603059	.	+	0	ID=cds-336372;Parent=PASSSERD11010.3;ae=true;de=true;minCov=390;pc=1
15	GeMoMa	CDS	3613167	3613215	.	+	0	ID=cds-336373;Parent=PASSSERD11010.3;ae=true;de=true;minCov=499;pc=1
15	GeMoMa	CDS	3615210	3615292	.	+	2	ID=cds-336374;Parent=PASSSERD11010.3;ae=true;de=true;minCov=471;pc=1
15	GeMoMa	CDS	3615930	3616047	.	+	0	ID=cds-336375;Parent=PASSSERD11010.3;ae=true;de=true;minCov=471;pc=1
15	GeMoMa	CDS	3617575	3617655	.	+	2	ID=cds-336376;Parent=PASSSERD11010.3;ae=true;de=true;minCov=636;pc=1
15	GeMoMa	CDS	3621801	3621869	.	+	2	ID=cds-336377;Parent=PASSSERD11010.3;ae=true;de=true;minCov=400;pc=1
15	GeMoMa	CDS	3621994	3622148	.	+	2	ID=cds-336378;Parent=PASSSERD11010.3;ae=true;de=true;minCov=340;pc=1
15	GeMoMa	CDS	3622585	3622626	.	+	0	ID=cds-336379;Parent=PASSSERD11010.3;ae=true;minCov=476;pc=1
15	AnnotationFinalizer_	five_prime_UTR	3595063	3595582	.	+	.	ID=five_prime_utr-44664;Parent=PASSSERD11010.3
15	AnnotationFinalizer_	three_prime_UTR	3622627	3622650	.	+	.	ID=three_prime_utr-35919;Parent=PASSSERD11010.3
15	AnnotationFinalizer_	three_prime_UTR	3623592	3625857	.	+	.	ID=three_prime_utr-35920;Parent=PASSSERD11010.3
15	GeMoMa	mRNA	3595063	3625857	1871	+	.	ID=PASSSERD11010.9;Parent=PASSSERD11010;aa=358;alternative="onychos_gene-MSI1";avgCov=462.9209;bestScore=1871;ce=14;evidence=2;iAA=1;lpm=358;maxGap=0;maxScore=1871;minCov=22;minSplitReads=22;nps=0;oldID=montanus_rna-XM_039725955.1_R0;pAA=1;prediction=0;raa=358;rce=14;ref-gene=montanus_gene-MSI1;start=M;stop=*;sumWeight=1.8;tae=1;tde=1;tie=1;tpc=1
15	GeMoMa	exon	3595063	3595641	.	+	.	ID=nbis-exon-371549;Parent=PASSSERD11010.9;de=true;minCov=244;pc=1
15	GeMoMa	exon	3596032	3596072	.	+	.	ID=nbis-exon-371550;Parent=PASSSERD11010.9;de=true;minCov=244;pc=1
15	GeMoMa	exon	3596198	3596279	.	+	.	ID=nbis-exon-371551;Parent=PASSSERD11010.9;de=true;minCov=244;pc=1
15	GeMoMa	exon	3596393	3596477	.	+	.	ID=nbis-exon-371552;Parent=PASSSERD11010.9;de=true;minCov=244;pc=1
15	GeMoMa	exon	3601271	3601312	.	+	.	ID=nbis-exon-371553;Parent=PASSSERD11010.9;de=true;minCov=244;pc=1
15	GeMoMa	exon	3602967	3603059	.	+	.	ID=nbis-exon-371554;Parent=PASSSERD11010.9;de=true;minCov=244;pc=1
15	GeMoMa	exon	3613167	3613215	.	+	.	ID=nbis-exon-371555;Parent=PASSSERD11010.9;de=true;minCov=244;pc=1
15	GeMoMa	exon	3615210	3615292	.	+	.	ID=nbis-exon-371556;Parent=PASSSERD11010.9;de=true;minCov=244;pc=1
15	GeMoMa	exon	3615930	3616047	.	+	.	ID=nbis-exon-371557;Parent=PASSSERD11010.9;de=true;minCov=244;pc=1
15	GeMoMa	exon	3617575	3617655	.	+	.	ID=nbis-exon-371558;Parent=PASSSERD11010.9;de=true;minCov=244;pc=1
15	GeMoMa	exon	3618923	3618979	.	+	.	ID=nbis-exon-371559;Parent=PASSSERD11010.9;de=true;minCov=244;pc=1
15	GeMoMa	exon	3621801	3621869	.	+	.	ID=nbis-exon-371560;Parent=PASSSERD11010.9;de=true;minCov=244;pc=1
15	GeMoMa	exon	3621976	3622148	.	+	.	ID=nbis-exon-371561;Parent=PASSSERD11010.9;de=true;minCov=244;pc=1
15	GeMoMa	exon	3622585	3622650	.	+	.	ID=nbis-exon-371562;Parent=PASSSERD11010.9;de=true;minCov=244;pc=1
15	GeMoMa	exon	3623592	3625857	.	+	.	ID=nbis-exon-371563;Parent=PASSSERD11010.9;de=true;minCov=244;pc=1
15	GeMoMa	CDS	3595583	3595641	.	+	0	ID=cds-336444;Parent=PASSSERD11010.9;de=true;minCov=244;pc=1
15	GeMoMa	CDS	3596032	3596072	.	+	1	ID=cds-336445;Parent=PASSSERD11010.9;ae=true;de=true;minCov=273;pc=1
15	GeMoMa	CDS	3596198	3596279	.	+	2	ID=cds-336446;Parent=PASSSERD11010.9;ae=true;de=true;minCov=295;pc=1
15	GeMoMa	CDS	3596393	3596477	.	+	1	ID=cds-336447;Parent=PASSSERD11010.9;ae=true;de=true;minCov=373;pc=1
15	GeMoMa	CDS	3601271	3601312	.	+	0	ID=cds-336448;Parent=PASSSERD11010.9;ae=true;de=true;minCov=435;pc=1
15	GeMoMa	CDS	3602967	3603059	.	+	0	ID=cds-336449;Parent=PASSSERD11010.9;ae=true;de=true;minCov=390;pc=1
15	GeMoMa	CDS	3613167	3613215	.	+	0	ID=cds-336450;Parent=PASSSERD11010.9;ae=true;de=true;minCov=499;pc=1
15	GeMoMa	CDS	3615210	3615292	.	+	2	ID=cds-336451;Parent=PASSSERD11010.9;ae=true;de=true;minCov=471;pc=1
15	GeMoMa	CDS	3615930	3616047	.	+	0	ID=cds-336452;Parent=PASSSERD11010.9;ae=true;de=true;minCov=471;pc=1
15	GeMoMa	CDS	3617575	3617655	.	+	2	ID=cds-336453;Parent=PASSSERD11010.9;ae=true;de=true;minCov=636;pc=1
15	GeMoMa	CDS	3618923	3618979	.	+	2	ID=cds-336454;Parent=PASSSERD11010.9;ae=true;de=true;minCov=432;pc=1
15	GeMoMa	CDS	3621801	3621869	.	+	2	ID=cds-336455;Parent=PASSSERD11010.9;ae=true;de=true;minCov=400;pc=1
15	GeMoMa	CDS	3621976	3622148	.	+	2	ID=cds-336456;Parent=PASSSERD11010.9;ae=true;de=true;minCov=22;pc=1
15	GeMoMa	CDS	3622585	3622626	.	+	0	ID=cds-336457;Parent=PASSSERD11010.9;ae=true;minCov=476;pc=1
15	AnnotationFinalizer_	five_prime_UTR	3595063	3595582	.	+	.	ID=five_prime_utr-44670;Parent=PASSSERD11010.9
15	AnnotationFinalizer_	three_prime_UTR	3622627	3622650	.	+	.	ID=three_prime_utr-35927;Parent=PASSSERD11010.9
15	AnnotationFinalizer_	three_prime_UTR	3623592	3625857	.	+	.	ID=three_prime_utr-35928;Parent=PASSSERD11010.9
15	GeMoMa	mRNA	3595063	3625857	2282	+	.	ID=PASSSERD11010.10;Parent=PASSSERD11010;aa=438;avgCov=370.309;bestScore=2282;ce=12;evidence=1;iAA=1;lpm=438;maxGap=0;maxScore=2282;minCov=3;minSplitReads=45;nps=0;oldID=passerold_transcript:ENSPDOT00000003242_R0;pAA=1;prediction=0;raa=438;rce=12;ref-gene=passerold_gene:ENSPDOG00000002292;start=M;stop=*;sumWeight=0.8;tae=1;tde=1;tie=1;tpc=1
15	GeMoMa	exon	3595063	3595641	.	+	.	ID=nbis-exon-371415;Parent=PASSSERD11010.10;de=true;minCov=3;pc=1
15	GeMoMa	exon	3596032	3596072	.	+	.	ID=nbis-exon-371416;Parent=PASSSERD11010.10;de=true;minCov=3;pc=1
15	GeMoMa	exon	3596198	3596477	.	+	.	ID=nbis-exon-371417;Parent=PASSSERD11010.10;de=true;minCov=3;pc=1
15	GeMoMa	exon	3601271	3601312	.	+	.	ID=nbis-exon-371418;Parent=PASSSERD11010.10;de=true;minCov=3;pc=1
15	GeMoMa	exon	3602967	3603059	.	+	.	ID=nbis-exon-371419;Parent=PASSSERD11010.10;de=true;minCov=3;pc=1
15	GeMoMa	exon	3613167	3613215	.	+	.	ID=nbis-exon-371420;Parent=PASSSERD11010.10;de=true;minCov=3;pc=1
15	GeMoMa	exon	3615210	3615292	.	+	.	ID=nbis-exon-371421;Parent=PASSSERD11010.10;de=true;minCov=3;pc=1
15	GeMoMa	exon	3615930	3616047	.	+	.	ID=nbis-exon-371422;Parent=PASSSERD11010.10;de=true;minCov=3;pc=1
15	GeMoMa	exon	3617575	3617655	.	+	.	ID=nbis-exon-371423;Parent=PASSSERD11010.10;de=true;minCov=3;pc=1
15	GeMoMa	exon	3621801	3621869	.	+	.	ID=nbis-exon-371424;Parent=PASSSERD11010.10;de=true;minCov=3;pc=1
15	GeMoMa	exon	3621994	3622148	.	+	.	ID=nbis-exon-371425;Parent=PASSSERD11010.10;de=true;minCov=3;pc=1
15	GeMoMa	exon	3622585	3622650	.	+	.	ID=nbis-exon-371426;Parent=PASSSERD11010.10;de=true;minCov=3;pc=1
15	GeMoMa	exon	3623592	3625857	.	+	.	ID=nbis-exon-371427;Parent=PASSSERD11010.10;de=true;minCov=3;pc=1
15	GeMoMa	CDS	3595381	3595641	.	+	0	ID=cds-336458;Parent=PASSSERD11010.10;de=true;minCov=3;pc=1
15	GeMoMa	CDS	3596032	3596072	.	+	0	ID=cds-336459;Parent=PASSSERD11010.10;ae=true;de=true;minCov=273;pc=1
15	GeMoMa	CDS	3596198	3596477	.	+	1	ID=cds-336460;Parent=PASSSERD11010.10;ae=true;de=true;minCov=13;pc=1
15	GeMoMa	CDS	3601271	3601312	.	+	0	ID=cds-336461;Parent=PASSSERD11010.10;ae=true;de=true;minCov=435;pc=1
15	GeMoMa	CDS	3602967	3603059	.	+	0	ID=cds-336462;Parent=PASSSERD11010.10;ae=true;de=true;minCov=390;pc=1
15	GeMoMa	CDS	3613167	3613215	.	+	0	ID=cds-336463;Parent=PASSSERD11010.10;ae=true;de=true;minCov=499;pc=1
15	GeMoMa	CDS	3615210	3615292	.	+	2	ID=cds-336464;Parent=PASSSERD11010.10;ae=true;de=true;minCov=471;pc=1
15	GeMoMa	CDS	3615930	3616047	.	+	0	ID=cds-336465;Parent=PASSSERD11010.10;ae=true;de=true;minCov=471;pc=1
15	GeMoMa	CDS	3617575	3617655	.	+	2	ID=cds-336466;Parent=PASSSERD11010.10;ae=true;de=true;minCov=636;pc=1
15	GeMoMa	CDS	3621801	3621869	.	+	2	ID=cds-336467;Parent=PASSSERD11010.10;ae=true;de=true;minCov=400;pc=1
15	GeMoMa	CDS	3621994	3622148	.	+	2	ID=cds-336468;Parent=PASSSERD11010.10;ae=true;de=true;minCov=340;pc=1
15	GeMoMa	CDS	3622585	3622626	.	+	0	ID=cds-336469;Parent=PASSSERD11010.10;ae=true;minCov=476;pc=1
15	AnnotationFinalizer_	five_prime_UTR	3595063	3595380	.	+	.	ID=five_prime_utr-44671;Parent=PASSSERD11010.10
15	AnnotationFinalizer_	three_prime_UTR	3622627	3622650	.	+	.	ID=three_prime_utr-35929;Parent=PASSSERD11010.10
15	AnnotationFinalizer_	three_prime_UTR	3623592	3625857	.	+	.	ID=three_prime_utr-35930;Parent=PASSSERD11010.10
15	GeMoMa	mRNA	3595063	3625857	2081	+	.	ID=PASSSERD11010.11;Parent=PASSSERD11010;aa=388;avgCov=421.3359;bestScore=2081;ce=13;evidence=1;iAA=1;lpm=388;maxGap=0;maxScore=2081;minCov=0;minSplitReads=45;nps=0;oldID=passerold_transcript:ENSPDOT00000003234_R0;pAA=1;prediction=0;raa=388;rce=13;ref-gene=passerold_gene:ENSPDOG00000002292;start=M;stop=*;sumWeight=0.8;tae=1;tde=1;tie=1;tpc=0.9991
15	GeMoMa	exon	3595063	3595641	.	+	.	ID=nbis-exon-371428;Parent=PASSSERD11010.11;de=true;minCov=244;pc=1
15	GeMoMa	exon	3596032	3596072	.	+	.	ID=nbis-exon-371429;Parent=PASSSERD11010.11;de=true;minCov=244;pc=1
15	GeMoMa	exon	3596198	3596279	.	+	.	ID=nbis-exon-371430;Parent=PASSSERD11010.11;de=true;minCov=244;pc=1
15	GeMoMa	exon	3596393	3596477	.	+	.	ID=nbis-exon-371431;Parent=PASSSERD11010.11;de=true;minCov=244;pc=1
15	GeMoMa	exon	3601271	3601312	.	+	.	ID=nbis-exon-371432;Parent=PASSSERD11010.11;de=true;minCov=244;pc=1
15	GeMoMa	exon	3602967	3603059	.	+	.	ID=nbis-exon-371433;Parent=PASSSERD11010.11;de=true;minCov=244;pc=1
15	GeMoMa	exon	3613167	3613215	.	+	.	ID=nbis-exon-371434;Parent=PASSSERD11010.11;de=true;minCov=244;pc=1
15	GeMoMa	exon	3615210	3615292	.	+	.	ID=nbis-exon-371435;Parent=PASSSERD11010.11;de=true;minCov=244;pc=1
15	GeMoMa	exon	3615930	3616047	.	+	.	ID=nbis-exon-371436;Parent=PASSSERD11010.11;de=true;minCov=244;pc=1
15	GeMoMa	exon	3617575	3617655	.	+	.	ID=nbis-exon-371437;Parent=PASSSERD11010.11;de=true;minCov=244;pc=1
15	GeMoMa	exon	3621801	3622148	.	+	.	ID=nbis-exon-371438;Parent=PASSSERD11010.11;de=true;minCov=244;pc=1
15	GeMoMa	exon	3622585	3622650	.	+	.	ID=nbis-exon-371439;Parent=PASSSERD11010.11;de=true;minCov=244;pc=1
15	GeMoMa	exon	3623592	3625857	.	+	.	ID=nbis-exon-371440;Parent=PASSSERD11010.11;de=true;minCov=244;pc=1
15	GeMoMa	CDS	3595583	3595641	.	+	0	ID=cds-336470;Parent=PASSSERD11010.11;de=true;minCov=244;pc=1
15	GeMoMa	CDS	3596032	3596072	.	+	1	ID=cds-336471;Parent=PASSSERD11010.11;ae=true;de=true;minCov=273;pc=1
15	GeMoMa	CDS	3596198	3596279	.	+	2	ID=cds-336472;Parent=PASSSERD11010.11;ae=true;de=true;minCov=295;pc=1
15	GeMoMa	CDS	3596393	3596477	.	+	1	ID=cds-336473;Parent=PASSSERD11010.11;ae=true;de=true;minCov=373;pc=1
15	GeMoMa	CDS	3601271	3601312	.	+	0	ID=cds-336474;Parent=PASSSERD11010.11;ae=true;de=true;minCov=435;pc=1
15	GeMoMa	CDS	3602967	3603059	.	+	0	ID=cds-336475;Parent=PASSSERD11010.11;ae=true;de=true;minCov=390;pc=1
15	GeMoMa	CDS	3613167	3613215	.	+	0	ID=cds-336476;Parent=PASSSERD11010.11;ae=true;de=true;minCov=499;pc=1
15	GeMoMa	CDS	3615210	3615292	.	+	2	ID=cds-336477;Parent=PASSSERD11010.11;ae=true;de=true;minCov=471;pc=1
15	GeMoMa	CDS	3615930	3616047	.	+	0	ID=cds-336478;Parent=PASSSERD11010.11;ae=true;de=true;minCov=471;pc=1
15	GeMoMa	CDS	3617575	3617655	.	+	2	ID=cds-336479;Parent=PASSSERD11010.11;ae=true;de=true;minCov=636;pc=1
15	GeMoMa	CDS	3621801	3622148	.	+	2	ID=cds-336480;Parent=PASSSERD11010.11;ae=true;de=true;minCov=0;pc=0.9971
15	GeMoMa	CDS	3622585	3622650	.	+	2	ID=cds-336481;Parent=PASSSERD11010.11;ae=true;de=true;minCov=476;pc=1
15	GeMoMa	CDS	3623592	3623608	.	+	2	ID=cds-336482;Parent=PASSSERD11010.11;ae=true;minCov=526;pc=1
15	AnnotationFinalizer_	five_prime_UTR	3595063	3595582	.	+	.	ID=five_prime_utr-44672;Parent=PASSSERD11010.11
15	AnnotationFinalizer_	three_prime_UTR	3623609	3625857	.	+	.	ID=three_prime_utr-35931;Parent=PASSSERD11010.11
15	GeMoMa	mRNA	3595063	3625857	1098	+	.	ID=PASSSERD11010.12;Parent=PASSSERD11010;aa=282;avgCov=496.7624;bestScore=1528;ce=11;evidence=1;iAA=0.7698;lpm=35;maxGap=5;maxScore=1528;minCov=335;minSplitReads=45;nps=0;oldID=passerold_transcript:ENSPDOT00000008729_R1;pAA=0.8144;prediction=1;raa=288;rce=12;ref-gene=passerold_gene:ENSPDOG00000005901;start=M;stop=*;sumWeight=0.8;tae=1;tde=1;tie=1;tpc=1
15	GeMoMa	exon	3595063	3595641	.	+	.	ID=nbis-exon-371441;Parent=PASSSERD11010.12;de=true;minCov=335;pc=1
15	GeMoMa	exon	3596032	3596072	.	+	.	ID=nbis-exon-371442;Parent=PASSSERD11010.12;de=true;minCov=335;pc=1
15	GeMoMa	exon	3596198	3596279	.	+	.	ID=nbis-exon-371443;Parent=PASSSERD11010.12;de=true;minCov=335;pc=1
15	GeMoMa	exon	3596393	3596477	.	+	.	ID=nbis-exon-371444;Parent=PASSSERD11010.12;de=true;minCov=335;pc=1
15	GeMoMa	exon	3601271	3601312	.	+	.	ID=nbis-exon-371445;Parent=PASSSERD11010.12;de=true;minCov=335;pc=1
15	GeMoMa	exon	3602967	3603059	.	+	.	ID=nbis-exon-371446;Parent=PASSSERD11010.12;de=true;minCov=335;pc=1
15	GeMoMa	exon	3613167	3613215	.	+	.	ID=nbis-exon-371447;Parent=PASSSERD11010.12;de=true;minCov=335;pc=1
15	GeMoMa	exon	3615210	3615292	.	+	.	ID=nbis-exon-371448;Parent=PASSSERD11010.12;de=true;minCov=335;pc=1
15	GeMoMa	exon	3615930	3616047	.	+	.	ID=nbis-exon-371449;Parent=PASSSERD11010.12;de=true;minCov=335;pc=1
15	GeMoMa	exon	3617575	3617655	.	+	.	ID=nbis-exon-371450;Parent=PASSSERD11010.12;de=true;minCov=335;pc=1
15	GeMoMa	exon	3621801	3621869	.	+	.	ID=nbis-exon-371451;Parent=PASSSERD11010.12;de=true;minCov=335;pc=1
15	GeMoMa	exon	3621994	3622148	.	+	.	ID=nbis-exon-371452;Parent=PASSSERD11010.12;de=true;minCov=335;pc=1
15	GeMoMa	exon	3622585	3622650	.	+	.	ID=nbis-exon-371453;Parent=PASSSERD11010.12;de=true;minCov=335;pc=1
15	GeMoMa	exon	3623592	3625857	.	+	.	ID=nbis-exon-371454;Parent=PASSSERD11010.12;de=true;minCov=335;pc=1
15	GeMoMa	CDS	3596251	3596279	.	+	0	ID=cds-336483;Parent=PASSSERD11010.12;de=true;minCov=335;pc=1
15	GeMoMa	CDS	3596393	3596477	.	+	1	ID=cds-336484;Parent=PASSSERD11010.12;ae=true;de=true;minCov=373;pc=1
15	GeMoMa	CDS	3601271	3601312	.	+	0	ID=cds-336485;Parent=PASSSERD11010.12;ae=true;de=true;minCov=435;pc=1
15	GeMoMa	CDS	3602967	3603059	.	+	0	ID=cds-336486;Parent=PASSSERD11010.12;ae=true;de=true;minCov=390;pc=1
15	GeMoMa	CDS	3613167	3613215	.	+	0	ID=cds-336487;Parent=PASSSERD11010.12;ae=true;de=true;minCov=499;pc=1
15	GeMoMa	CDS	3615210	3615292	.	+	2	ID=cds-336488;Parent=PASSSERD11010.12;ae=true;de=true;minCov=471;pc=1
15	GeMoMa	CDS	3615930	3616047	.	+	0	ID=cds-336489;Parent=PASSSERD11010.12;ae=true;de=true;minCov=471;pc=1
15	GeMoMa	CDS	3617575	3617655	.	+	2	ID=cds-336490;Parent=PASSSERD11010.12;ae=true;de=true;minCov=636;pc=1
15	GeMoMa	CDS	3621801	3621869	.	+	2	ID=cds-336491;Parent=PASSSERD11010.12;ae=true;de=true;minCov=400;pc=1
15	GeMoMa	CDS	3621994	3622148	.	+	2	ID=cds-336492;Parent=PASSSERD11010.12;ae=true;de=true;minCov=340;pc=1
15	GeMoMa	CDS	3622585	3622626	.	+	0	ID=cds-336493;Parent=PASSSERD11010.12;ae=true;minCov=476;pc=1
15	AnnotationFinalizer_	five_prime_UTR	3595063	3595641	.	+	.	ID=five_prime_utr-44673;Parent=PASSSERD11010.12
15	AnnotationFinalizer_	five_prime_UTR	3596032	3596072	.	+	.	ID=five_prime_utr-44674;Parent=PASSSERD11010.12
15	AnnotationFinalizer_	five_prime_UTR	3596198	3596250	.	+	.	ID=five_prime_utr-44675;Parent=PASSSERD11010.12
15	AnnotationFinalizer_	three_prime_UTR	3622627	3622650	.	+	.	ID=three_prime_utr-35932;Parent=PASSSERD11010.12
15	AnnotationFinalizer_	three_prime_UTR	3623592	3625857	.	+	.	ID=three_prime_utr-35933;Parent=PASSSERD11010.12
15	GeMoMa	mRNA	3595063	3633003	1210	+	.	ID=PASSSERD11010.4;Parent=PASSSERD11010;aa=346;alternative="pyrgi_gene-MSI2";avgCov=428.843;bestScore=1706;ce=13;evidence=2;iAA=0.6774;lpm=35;maxGap=13;maxScore=1921;minCov=0;minSplitReads=0;nps=0;oldID=onychos_rna-XM_041425291.1_R1;pAA=0.7527;prediction=1;raa=362;rce=13;ref-gene=onychos_gene-MSI2;start=M;stop=*;sumWeight=2.0;tae=0.9167;tde=1;tie=0.9167;tpc=0.9865
15	GeMoMa	exon	3595063	3595641	.	+	.	ID=nbis-exon-371483;Parent=PASSSERD11010.4;de=true;minCov=244;pc=1
15	GeMoMa	exon	3596032	3596072	.	+	.	ID=nbis-exon-371484;Parent=PASSSERD11010.4;de=true;minCov=244;pc=1
15	GeMoMa	exon	3596198	3596279	.	+	.	ID=nbis-exon-371485;Parent=PASSSERD11010.4;de=true;minCov=244;pc=1
15	GeMoMa	exon	3596393	3596477	.	+	.	ID=nbis-exon-371486;Parent=PASSSERD11010.4;de=true;minCov=244;pc=1
15	GeMoMa	exon	3601271	3601312	.	+	.	ID=nbis-exon-371487;Parent=PASSSERD11010.4;de=true;minCov=244;pc=1
15	GeMoMa	exon	3602967	3603059	.	+	.	ID=nbis-exon-371488;Parent=PASSSERD11010.4;de=true;minCov=244;pc=1
15	GeMoMa	exon	3613167	3613215	.	+	.	ID=nbis-exon-371489;Parent=PASSSERD11010.4;de=true;minCov=244;pc=1
15	GeMoMa	exon	3615210	3615292	.	+	.	ID=nbis-exon-371490;Parent=PASSSERD11010.4;de=true;minCov=244;pc=1
15	GeMoMa	exon	3615930	3616047	.	+	.	ID=nbis-exon-371491;Parent=PASSSERD11010.4;de=true;minCov=244;pc=1
15	GeMoMa	exon	3617575	3617655	.	+	.	ID=nbis-exon-371492;Parent=PASSSERD11010.4;de=true;minCov=244;pc=1
15	GeMoMa	exon	3621801	3621869	.	+	.	ID=nbis-exon-371493;Parent=PASSSERD11010.4;de=true;minCov=244;pc=1
15	GeMoMa	exon	3621976	3622148	.	+	.	ID=nbis-exon-371494;Parent=PASSSERD11010.4;de=true;minCov=244;pc=1
15	GeMoMa	exon	3632745	3633003	.	+	.	ID=nbis-exon-371495;Parent=PASSSERD11010.4;de=true;minCov=244;pc=1
15	GeMoMa	CDS	3595583	3595641	.	+	0	ID=cds-336380;Parent=PASSSERD11010.4;de=true;minCov=244;pc=1
15	GeMoMa	CDS	3596032	3596072	.	+	1	ID=cds-336381;Parent=PASSSERD11010.4;ae=true;de=true;minCov=273;pc=1
15	GeMoMa	CDS	3596198	3596279	.	+	2	ID=cds-336382;Parent=PASSSERD11010.4;ae=true;de=true;minCov=295;pc=1
15	GeMoMa	CDS	3596393	3596477	.	+	1	ID=cds-336383;Parent=PASSSERD11010.4;ae=true;de=true;minCov=373;pc=1
15	GeMoMa	CDS	3601271	3601312	.	+	0	ID=cds-336384;Parent=PASSSERD11010.4;ae=true;de=true;minCov=435;pc=1
15	GeMoMa	CDS	3602967	3603059	.	+	0	ID=cds-336385;Parent=PASSSERD11010.4;ae=true;de=true;minCov=390;pc=1
15	GeMoMa	CDS	3613167	3613215	.	+	0	ID=cds-336386;Parent=PASSSERD11010.4;ae=true;de=true;minCov=499;pc=1
15	GeMoMa	CDS	3615210	3615292	.	+	2	ID=cds-336387;Parent=PASSSERD11010.4;ae=true;de=true;minCov=471;pc=1
15	GeMoMa	CDS	3615930	3616047	.	+	0	ID=cds-336388;Parent=PASSSERD11010.4;ae=true;de=true;minCov=471;pc=1
15	GeMoMa	CDS	3617575	3617655	.	+	2	ID=cds-336389;Parent=PASSSERD11010.4;ae=true;de=true;minCov=636;pc=1
15	GeMoMa	CDS	3621801	3621869	.	+	2	ID=cds-336390;Parent=PASSSERD11010.4;ae=true;de=true;minCov=400;pc=1
15	GeMoMa	CDS	3621976	3622148	.	+	2	ID=cds-336391;Parent=PASSSERD11010.4;ae=true;de=true;minCov=22;pc=1
15	GeMoMa	CDS	3632745	3632807	.	+	0	ID=cds-336392;Parent=PASSSERD11010.4;ae=false;minCov=0;pc=0.7778
15	AnnotationFinalizer_	five_prime_UTR	3595063	3595582	.	+	.	ID=five_prime_utr-44665;Parent=PASSSERD11010.4
15	AnnotationFinalizer_	three_prime_UTR	3632808	3633003	.	+	.	ID=three_prime_utr-35921;Parent=PASSSERD11010.4
15	GeMoMa	mRNA	3595063	3636865	1080	+	.	ID=PASSSERD11010.6;Parent=PASSSERD11010;aa=310;alternative="pyrgi_gene-MSI2";avgCov=407.4839;bestScore=1359;ce=13;evidence=2;iAA=0.7166;lpm=35;maxGap=8;maxScore=1574;minCov=0;minSplitReads=0;nps=0;oldID=onychos_rna-XM_041425308.1_R1;pAA=0.8057;prediction=1;raa=298;rce=13;ref-gene=onychos_gene-MSI2;start=M;stop=*;sumWeight=2.0;tae=0.8333;tde=0.9167;tie=0.8333;tpc=0.9452
15	GeMoMa	exon	3595063	3595641	.	+	.	ID=nbis-exon-371510;Parent=PASSSERD11010.6;de=true;minCov=244;pc=1
15	GeMoMa	exon	3596032	3596072	.	+	.	ID=nbis-exon-371511;Parent=PASSSERD11010.6;de=true;minCov=244;pc=1
15	GeMoMa	exon	3596198	3596279	.	+	.	ID=nbis-exon-371512;Parent=PASSSERD11010.6;de=true;minCov=244;pc=1
15	GeMoMa	exon	3596393	3596477	.	+	.	ID=nbis-exon-371513;Parent=PASSSERD11010.6;de=true;minCov=244;pc=1
15	GeMoMa	exon	3601271	3601312	.	+	.	ID=nbis-exon-371514;Parent=PASSSERD11010.6;de=true;minCov=244;pc=1
15	GeMoMa	exon	3602967	3603059	.	+	.	ID=nbis-exon-371515;Parent=PASSSERD11010.6;de=true;minCov=244;pc=1
15	GeMoMa	exon	3613167	3613215	.	+	.	ID=nbis-exon-371516;Parent=PASSSERD11010.6;de=true;minCov=244;pc=1
15	GeMoMa	exon	3615210	3615292	.	+	.	ID=nbis-exon-371517;Parent=PASSSERD11010.6;de=true;minCov=244;pc=1
15	GeMoMa	exon	3615930	3616047	.	+	.	ID=nbis-exon-371518;Parent=PASSSERD11010.6;de=true;minCov=244;pc=1
15	GeMoMa	exon	3617575	3617655	.	+	.	ID=nbis-exon-371519;Parent=PASSSERD11010.6;de=true;minCov=244;pc=1
15	GeMoMa	exon	3621801	3621869	.	+	.	ID=nbis-exon-371520;Parent=PASSSERD11010.6;de=true;minCov=244;pc=1
15	GeMoMa	exon	3630085	3630135	.	+	.	ID=nbis-exon-371521;Parent=PASSSERD11010.6;de=true;minCov=244;pc=1
15	GeMoMa	exon	3636281	3636865	.	+	.	ID=nbis-exon-371522;Parent=PASSSERD11010.6;de=true;minCov=244;pc=1
15	GeMoMa	CDS	3595583	3595641	.	+	0	ID=cds-336406;Parent=PASSSERD11010.6;de=true;minCov=244;pc=1
15	GeMoMa	CDS	3596032	3596072	.	+	1	ID=cds-336407;Parent=PASSSERD11010.6;ae=true;de=true;minCov=273;pc=1
15	GeMoMa	CDS	3596198	3596279	.	+	2	ID=cds-336408;Parent=PASSSERD11010.6;ae=true;de=true;minCov=295;pc=1
15	GeMoMa	CDS	3596393	3596477	.	+	1	ID=cds-336409;Parent=PASSSERD11010.6;ae=true;de=true;minCov=373;pc=1
15	GeMoMa	CDS	3601271	3601312	.	+	0	ID=cds-336410;Parent=PASSSERD11010.6;ae=true;de=true;minCov=435;pc=1
15	GeMoMa	CDS	3602967	3603059	.	+	0	ID=cds-336411;Parent=PASSSERD11010.6;ae=true;de=true;minCov=390;pc=1
15	GeMoMa	CDS	3613167	3613215	.	+	0	ID=cds-336412;Parent=PASSSERD11010.6;ae=true;de=true;minCov=499;pc=1
15	GeMoMa	CDS	3615210	3615292	.	+	2	ID=cds-336413;Parent=PASSSERD11010.6;ae=true;de=true;minCov=471;pc=1
15	GeMoMa	CDS	3615930	3616047	.	+	0	ID=cds-336414;Parent=PASSSERD11010.6;ae=true;de=true;minCov=471;pc=1
15	GeMoMa	CDS	3617575	3617655	.	+	2	ID=cds-336415;Parent=PASSSERD11010.6;ae=true;de=true;minCov=636;pc=1
15	GeMoMa	CDS	3621801	3621869	.	+	2	ID=cds-336416;Parent=PASSSERD11010.6;ae=true;de=true;minCov=400;pc=1
15	GeMoMa	CDS	3630085	3630135	.	+	2	ID=cds-336417;Parent=PASSSERD11010.6;ae=false;de=false;minCov=0;pc=0
15	GeMoMa	CDS	3636281	3636357	.	+	2	ID=cds-336418;Parent=PASSSERD11010.6;ae=false;minCov=2;pc=1
15	AnnotationFinalizer_	five_prime_UTR	3595063	3595582	.	+	.	ID=five_prime_utr-44667;Parent=PASSSERD11010.6
15	AnnotationFinalizer_	three_prime_UTR	3636358	3636865	.	+	.	ID=three_prime_utr-35924;Parent=PASSSERD11010.6
15	GeMoMa	mRNA	3595063	3640783	1094	+	.	ID=PASSSERD11010.5;Parent=PASSSERD11010;aa=418;alternative="onychos_gene-MSI2";avgCov=399.3317;bestScore=1830;ce=13;evidence=2;iAA=0.5887;lpm=35;maxGap=18;maxScore=2077;minCov=0;minSplitReads=0;nps=0;oldID=pyrgi_rna-XM_041482495.1_R1;pAA=0.7565;prediction=1;raa=387;rce=15;ref-gene=pyrgi_gene-MSI2;start=M;stop=*;sumWeight=2.0;tae=0.9167;tde=1;tie=0.9167;tpc=0.9992
15	GeMoMa	exon	3595063	3595641	.	+	.	ID=nbis-exon-371496;Parent=PASSSERD11010.5;de=true;minCov=244;pc=1
15	GeMoMa	exon	3596032	3596072	.	+	.	ID=nbis-exon-371497;Parent=PASSSERD11010.5;de=true;minCov=244;pc=1
15	GeMoMa	exon	3596198	3596279	.	+	.	ID=nbis-exon-371498;Parent=PASSSERD11010.5;de=true;minCov=244;pc=1
15	GeMoMa	exon	3596393	3596477	.	+	.	ID=nbis-exon-371499;Parent=PASSSERD11010.5;de=true;minCov=244;pc=1
15	GeMoMa	exon	3601271	3601312	.	+	.	ID=nbis-exon-371500;Parent=PASSSERD11010.5;de=true;minCov=244;pc=1
15	GeMoMa	exon	3602967	3603059	.	+	.	ID=nbis-exon-371501;Parent=PASSSERD11010.5;de=true;minCov=244;pc=1
15	GeMoMa	exon	3613167	3613215	.	+	.	ID=nbis-exon-371502;Parent=PASSSERD11010.5;de=true;minCov=244;pc=1
15	GeMoMa	exon	3615210	3615292	.	+	.	ID=nbis-exon-371503;Parent=PASSSERD11010.5;de=true;minCov=244;pc=1
15	GeMoMa	exon	3615930	3616047	.	+	.	ID=nbis-exon-371504;Parent=PASSSERD11010.5;de=true;minCov=244;pc=1
15	GeMoMa	exon	3617575	3617655	.	+	.	ID=nbis-exon-371505;Parent=PASSSERD11010.5;de=true;minCov=244;pc=1
15	GeMoMa	exon	3621801	3622148	.	+	.	ID=nbis-exon-371506;Parent=PASSSERD11010.5;de=true;minCov=244;pc=1
15	GeMoMa	exon	3622585	3622650	.	+	.	ID=nbis-exon-371507;Parent=PASSSERD11010.5;de=true;minCov=244;pc=1
15	GeMoMa	exon	3638407	3639043	.	+	.	ID=nbis-exon-371508;Parent=PASSSERD11010.5;de=true;minCov=244;pc=1
15	GeMoMa	exon	3640709	3640783	.	+	.	ID=nbis-exon-371509;Parent=PASSSERD11010.5;de=true;minCov=244;pc=1
15	GeMoMa	CDS	3595583	3595641	.	+	0	ID=cds-336393;Parent=PASSSERD11010.5;de=true;minCov=244;pc=1
15	GeMoMa	CDS	3596032	3596072	.	+	1	ID=cds-336394;Parent=PASSSERD11010.5;ae=true;de=true;minCov=273;pc=1
15	GeMoMa	CDS	3596198	3596279	.	+	2	ID=cds-336395;Parent=PASSSERD11010.5;ae=true;de=true;minCov=295;pc=1
15	GeMoMa	CDS	3596393	3596477	.	+	1	ID=cds-336396;Parent=PASSSERD11010.5;ae=true;de=true;minCov=373;pc=1
15	GeMoMa	CDS	3601271	3601312	.	+	0	ID=cds-336397;Parent=PASSSERD11010.5;ae=true;de=true;minCov=435;pc=1
15	GeMoMa	CDS	3602967	3603059	.	+	0	ID=cds-336398;Parent=PASSSERD11010.5;ae=true;de=true;minCov=390;pc=1
15	GeMoMa	CDS	3613167	3613215	.	+	0	ID=cds-336399;Parent=PASSSERD11010.5;ae=true;de=true;minCov=499;pc=1
15	GeMoMa	CDS	3615210	3615292	.	+	2	ID=cds-336400;Parent=PASSSERD11010.5;ae=true;de=true;minCov=471;pc=1
15	GeMoMa	CDS	3615930	3616047	.	+	0	ID=cds-336401;Parent=PASSSERD11010.5;ae=true;de=true;minCov=471;pc=1
15	GeMoMa	CDS	3617575	3617655	.	+	2	ID=cds-336402;Parent=PASSSERD11010.5;ae=true;de=true;minCov=636;pc=1
15	GeMoMa	CDS	3621801	3622148	.	+	2	ID=cds-336403;Parent=PASSSERD11010.5;ae=true;de=true;minCov=0;pc=0.9971
15	GeMoMa	CDS	3622585	3622650	.	+	2	ID=cds-336404;Parent=PASSSERD11010.5;ae=true;de=true;minCov=476;pc=1
15	GeMoMa	CDS	3638407	3638513	.	+	2	ID=cds-336405;Parent=PASSSERD11010.5;ae=false;minCov=167;pc=1
15	AnnotationFinalizer_	five_prime_UTR	3595063	3595582	.	+	.	ID=five_prime_utr-44666;Parent=PASSSERD11010.5
15	AnnotationFinalizer_	three_prime_UTR	3638514	3639043	.	+	.	ID=three_prime_utr-35922;Parent=PASSSERD11010.5
15	AnnotationFinalizer_	three_prime_UTR	3640709	3640783	.	+	.	ID=three_prime_utr-35923;Parent=PASSSERD11010.5
15	GeMoMa	mRNA	3595063	3640783	1050	+	.	ID=PASSSERD11010.8;Parent=PASSSERD11010;aa=396;alternative="onychos_gene-MSI2";avgCov=391.4697;bestScore=1680;ce=12;evidence=2;iAA=0.602;lpm=35;maxGap=18;maxScore=1927;minCov=0;minSplitReads=0;nps=0;oldID=pyrgi_rna-XM_041482499.1_R1;pAA=0.7683;prediction=1;raa=361;rce=14;ref-gene=pyrgi_gene-MSI2;start=M;stop=*;sumWeight=2.0;tae=0.9091;tde=1;tie=0.9091;tpc=0.9992
15	GeMoMa	exon	3595063	3595641	.	+	.	ID=nbis-exon-371536;Parent=PASSSERD11010.8;de=true;minCov=244;pc=1
15	GeMoMa	exon	3596032	3596072	.	+	.	ID=nbis-exon-371537;Parent=PASSSERD11010.8;de=true;minCov=244;pc=1
15	GeMoMa	exon	3596198	3596279	.	+	.	ID=nbis-exon-371538;Parent=PASSSERD11010.8;de=true;minCov=244;pc=1
15	GeMoMa	exon	3596393	3596477	.	+	.	ID=nbis-exon-371539;Parent=PASSSERD11010.8;de=true;minCov=244;pc=1
15	GeMoMa	exon	3601271	3601312	.	+	.	ID=nbis-exon-371540;Parent=PASSSERD11010.8;de=true;minCov=244;pc=1
15	GeMoMa	exon	3602967	3603059	.	+	.	ID=nbis-exon-371541;Parent=PASSSERD11010.8;de=true;minCov=244;pc=1
15	GeMoMa	exon	3613167	3613215	.	+	.	ID=nbis-exon-371542;Parent=PASSSERD11010.8;de=true;minCov=244;pc=1
15	GeMoMa	exon	3615210	3615292	.	+	.	ID=nbis-exon-371543;Parent=PASSSERD11010.8;de=true;minCov=244;pc=1
15	GeMoMa	exon	3615930	3616047	.	+	.	ID=nbis-exon-371544;Parent=PASSSERD11010.8;de=true;minCov=244;pc=1
15	GeMoMa	exon	3617575	3617655	.	+	.	ID=nbis-exon-371545;Parent=PASSSERD11010.8;de=true;minCov=244;pc=1
15	GeMoMa	exon	3621801	3622148	.	+	.	ID=nbis-exon-371546;Parent=PASSSERD11010.8;de=true;minCov=244;pc=1
15	GeMoMa	exon	3638407	3639043	.	+	.	ID=nbis-exon-371547;Parent=PASSSERD11010.8;de=true;minCov=244;pc=1
15	GeMoMa	exon	3640709	3640783	.	+	.	ID=nbis-exon-371548;Parent=PASSSERD11010.8;de=true;minCov=244;pc=1
15	GeMoMa	CDS	3595583	3595641	.	+	0	ID=cds-336432;Parent=PASSSERD11010.8;de=true;minCov=244;pc=1
15	GeMoMa	CDS	3596032	3596072	.	+	1	ID=cds-336433;Parent=PASSSERD11010.8;ae=true;de=true;minCov=273;pc=1
15	GeMoMa	CDS	3596198	3596279	.	+	2	ID=cds-336434;Parent=PASSSERD11010.8;ae=true;de=true;minCov=295;pc=1
15	GeMoMa	CDS	3596393	3596477	.	+	1	ID=cds-336435;Parent=PASSSERD11010.8;ae=true;de=true;minCov=373;pc=1
15	GeMoMa	CDS	3601271	3601312	.	+	0	ID=cds-336436;Parent=PASSSERD11010.8;ae=true;de=true;minCov=435;pc=1
15	GeMoMa	CDS	3602967	3603059	.	+	0	ID=cds-336437;Parent=PASSSERD11010.8;ae=true;de=true;minCov=390;pc=1
15	GeMoMa	CDS	3613167	3613215	.	+	0	ID=cds-336438;Parent=PASSSERD11010.8;ae=true;de=true;minCov=499;pc=1
15	GeMoMa	CDS	3615210	3615292	.	+	2	ID=cds-336439;Parent=PASSSERD11010.8;ae=true;de=true;minCov=471;pc=1
15	GeMoMa	CDS	3615930	3616047	.	+	0	ID=cds-336440;Parent=PASSSERD11010.8;ae=true;de=true;minCov=471;pc=1
15	GeMoMa	CDS	3617575	3617655	.	+	2	ID=cds-336441;Parent=PASSSERD11010.8;ae=true;de=true;minCov=636;pc=1
15	GeMoMa	CDS	3621801	3622148	.	+	2	ID=cds-336442;Parent=PASSSERD11010.8;ae=true;de=true;minCov=0;pc=0.9971
15	GeMoMa	CDS	3638407	3638513	.	+	2	ID=cds-336443;Parent=PASSSERD11010.8;ae=false;minCov=167;pc=1
15	AnnotationFinalizer_	five_prime_UTR	3595063	3595582	.	+	.	ID=five_prime_utr-44669;Parent=PASSSERD11010.8
15	AnnotationFinalizer_	three_prime_UTR	3638514	3639043	.	+	.	ID=three_prime_utr-35925;Parent=PASSSERD11010.8
15	AnnotationFinalizer_	three_prime_UTR	3640709	3640783	.	+	.	ID=three_prime_utr-35926;Parent=PASSSERD11010.8
15	GeMoMa	mRNA	3595063	3646335	1076	+	.	ID=PASSSERD11010.7;Parent=PASSSERD11010;aa=291;alternative="pyrgi_gene-MSI2";avgCov=434.2635;bestScore=1345;ce=13;evidence=2;iAA=0.7466;lpm=35;maxGap=4;maxScore=1560;minCov=0;minSplitReads=0;nps=0;oldID=onychos_rna-XM_041425309.1_R1;pAA=0.848;prediction=1;raa=292;rce=13;ref-gene=onychos_gene-MSI2;start=M;stop=*;sumWeight=2.0;tae=0.8333;tde=0.9167;tie=0.8333;tpc=0.9897
15	GeMoMa	exon	3595063	3595641	.	+	.	ID=nbis-exon-371523;Parent=PASSSERD11010.7;de=true;minCov=244;pc=1
15	GeMoMa	exon	3596032	3596072	.	+	.	ID=nbis-exon-371524;Parent=PASSSERD11010.7;de=true;minCov=244;pc=1
15	GeMoMa	exon	3596198	3596279	.	+	.	ID=nbis-exon-371525;Parent=PASSSERD11010.7;de=true;minCov=244;pc=1
15	GeMoMa	exon	3596393	3596477	.	+	.	ID=nbis-exon-371526;Parent=PASSSERD11010.7;de=true;minCov=244;pc=1
15	GeMoMa	exon	3601271	3601312	.	+	.	ID=nbis-exon-371527;Parent=PASSSERD11010.7;de=true;minCov=244;pc=1
15	GeMoMa	exon	3602967	3603059	.	+	.	ID=nbis-exon-371528;Parent=PASSSERD11010.7;de=true;minCov=244;pc=1
15	GeMoMa	exon	3613167	3613215	.	+	.	ID=nbis-exon-371529;Parent=PASSSERD11010.7;de=true;minCov=244;pc=1
15	GeMoMa	exon	3615210	3615292	.	+	.	ID=nbis-exon-371530;Parent=PASSSERD11010.7;de=true;minCov=244;pc=1
15	GeMoMa	exon	3615930	3616047	.	+	.	ID=nbis-exon-371531;Parent=PASSSERD11010.7;de=true;minCov=244;pc=1
15	GeMoMa	exon	3617575	3617655	.	+	.	ID=nbis-exon-371532;Parent=PASSSERD11010.7;de=true;minCov=244;pc=1
15	GeMoMa	exon	3621801	3621869	.	+	.	ID=nbis-exon-371533;Parent=PASSSERD11010.7;de=true;minCov=244;pc=1
15	GeMoMa	exon	3639266	3639327	.	+	.	ID=nbis-exon-371534;Parent=PASSSERD11010.7;de=true;minCov=244;pc=1
15	GeMoMa	exon	3646327	3646335	.	+	.	ID=nbis-exon-371535;Parent=PASSSERD11010.7;de=true;minCov=244;pc=1
15	GeMoMa	CDS	3595583	3595641	.	+	0	ID=cds-336419;Parent=PASSSERD11010.7;de=true;minCov=244;pc=1
15	GeMoMa	CDS	3596032	3596072	.	+	1	ID=cds-336420;Parent=PASSSERD11010.7;ae=true;de=true;minCov=273;pc=1
15	GeMoMa	CDS	3596198	3596279	.	+	2	ID=cds-336421;Parent=PASSSERD11010.7;ae=true;de=true;minCov=295;pc=1
15	GeMoMa	CDS	3596393	3596477	.	+	1	ID=cds-336422;Parent=PASSSERD11010.7;ae=true;de=true;minCov=373;pc=1
15	GeMoMa	CDS	3601271	3601312	.	+	0	ID=cds-336423;Parent=PASSSERD11010.7;ae=true;de=true;minCov=435;pc=1
15	GeMoMa	CDS	3602967	3603059	.	+	0	ID=cds-336424;Parent=PASSSERD11010.7;ae=true;de=true;minCov=390;pc=1
15	GeMoMa	CDS	3613167	3613215	.	+	0	ID=cds-336425;Parent=PASSSERD11010.7;ae=true;de=true;minCov=499;pc=1
15	GeMoMa	CDS	3615210	3615292	.	+	2	ID=cds-336426;Parent=PASSSERD11010.7;ae=true;de=true;minCov=471;pc=1
15	GeMoMa	CDS	3615930	3616047	.	+	0	ID=cds-336427;Parent=PASSSERD11010.7;ae=true;de=true;minCov=471;pc=1
15	GeMoMa	CDS	3617575	3617655	.	+	2	ID=cds-336428;Parent=PASSSERD11010.7;ae=true;de=true;minCov=636;pc=1
15	GeMoMa	CDS	3621801	3621869	.	+	2	ID=cds-336429;Parent=PASSSERD11010.7;ae=true;de=true;minCov=400;pc=1
15	GeMoMa	CDS	3639266	3639327	.	+	2	ID=cds-336430;Parent=PASSSERD11010.7;ae=false;de=false;minCov=5;pc=1
15	GeMoMa	CDS	3646327	3646335	.	+	0	ID=cds-336431;Parent=PASSSERD11010.7;ae=false;minCov=0;pc=0
15	AnnotationFinalizer_	five_prime_UTR	3595063	3595582	.	+	.	ID=five_prime_utr-44668;Parent=PASSSERD11010.7
15	GAF	gene	3626795	3630043	.	+	.	ID=PASSSERD11011;combinedEvidence=4;complete=1;maxEvidence=4;maxTie=0.6667;transcripts=1
15	GeMoMa	mRNA	3626795	3630043	825	+	.	ID=PASSSERD11011.1;Parent=PASSSERD11011;aa=148;alternative="montanus_gene-PLA2G1B,onychos_gene-PLA2G1B,pyrgi_gene-PLA2G1B";avgCov=4.982;bestScore=825;ce=4;evidence=4;iAA=1;lpm=148;maxGap=0;maxScore=825;minCov=1;minSplitReads=0;nps=0;oldID=passerold_transcript:ENSPDOT00000003267_R0;pAA=1;prediction=0;raa=148;rce=4;ref-gene=passerold_gene:ENSPDOG00000002312;start=M;stop=*;sumWeight=3.6;tae=1;tde=0.6667;tie=0.6667;tpc=1
15	GeMoMa	exon	3626795	3627054	.	+	.	ID=nbis-exon-371564;Parent=PASSSERD11011.1;de=false;minCov=1;pc=1
15	GeMoMa	exon	3627925	3628150	.	+	.	ID=nbis-exon-371565;Parent=PASSSERD11011.1;de=false;minCov=1;pc=1
15	GeMoMa	exon	3628228	3628387	.	+	.	ID=nbis-exon-371566;Parent=PASSSERD11011.1;de=false;minCov=1;pc=1
15	GeMoMa	exon	3629095	3629222	.	+	.	ID=nbis-exon-371567;Parent=PASSSERD11011.1;de=false;minCov=1;pc=1
15	GeMoMa	exon	3629846	3630043	.	+	.	ID=nbis-exon-371568;Parent=PASSSERD11011.1;de=false;minCov=1;pc=1
15	GeMoMa	CDS	3628117	3628150	.	+	0	ID=cds-336494;Parent=PASSSERD11011.1;de=false;minCov=1;pc=1
15	GeMoMa	CDS	3628228	3628387	.	+	2	ID=cds-336495;Parent=PASSSERD11011.1;ae=true;de=true;minCov=2;pc=1
15	GeMoMa	CDS	3629095	3629222	.	+	1	ID=cds-336496;Parent=PASSSERD11011.1;ae=true;de=true;minCov=5;pc=1
15	GeMoMa	CDS	3629846	3629967	.	+	2	ID=cds-336497;Parent=PASSSERD11011.1;ae=true;minCov=4;pc=1
15	AnnotationFinalizer_	five_prime_UTR	3626795	3627054	.	+	.	ID=five_prime_utr-44676;Parent=PASSSERD11011.1
15	AnnotationFinalizer_	five_prime_UTR	3627925	3628116	.	+	.	ID=five_prime_utr-44677;Parent=PASSSERD11011.1
15	AnnotationFinalizer_	three_prime_UTR	3629968	3630043	.	+	.	ID=three_prime_utr-35934;Parent=PASSSERD11011.1
15	GAF	gene	3633005	3640960	.	-	.	ID=PASSSERD11012;combinedEvidence=4;complete=1;maxEvidence=4;maxTie=1.0;transcripts=1
15	GeMoMa	mRNA	3633005	3640960	1672	-	.	ID=PASSSERD11012.1;Parent=PASSSERD11012;aa=316;alternative="onychos_gene-SIRT4,passerold_gene:ENSPDOG00000002320,pyrgi_gene-SIRT4";avgCov=207.1677;bestScore=1672;ce=3;evidence=4;iAA=1;lpm=316;maxGap=0;maxScore=1672;minCov=85;minSplitReads=100;nps=0;oldID=montanus_rna-XM_039726011.1_R0;pAA=1;prediction=0;raa=316;rce=3;ref-gene=montanus_gene-SIRT4;start=M;stop=*;sumWeight=3.6;tae=1;tde=1;tie=1;tpc=1
15	GeMoMa	exon	3633005	3633127	.	-	.	ID=nbis-exon-371569;Parent=PASSSERD11012.1;de=true;minCov=85;pc=1
15	GeMoMa	exon	3635197	3635503	.	-	.	ID=nbis-exon-371570;Parent=PASSSERD11012.1;de=true;minCov=85;pc=1
15	GeMoMa	exon	3635955	3636158	.	-	.	ID=nbis-exon-371571;Parent=PASSSERD11012.1;de=true;minCov=85;pc=1
15	GeMoMa	exon	3637264	3637558	.	-	.	ID=nbis-exon-371572;Parent=PASSSERD11012.1;de=true;minCov=85;pc=1
15	GeMoMa	exon	3638221	3638726	.	-	.	ID=nbis-exon-371573;Parent=PASSSERD11012.1;de=true;minCov=85;pc=1
15	GeMoMa	exon	3640913	3640960	.	-	.	ID=nbis-exon-371574;Parent=PASSSERD11012.1;de=true;minCov=85;pc=1
15	GeMoMa	CDS	3636006	3636158	.	-	0	ID=cds-336500;Parent=PASSSERD11012.1;ae=true;minCov=286;pc=1
15	GeMoMa	CDS	3637264	3637558	.	-	1	ID=cds-336499;Parent=PASSSERD11012.1;ae=true;de=true;minCov=128;pc=1
15	GeMoMa	CDS	3638221	3638720	.	-	0	ID=cds-336498;Parent=PASSSERD11012.1;de=true;minCov=85;pc=1
15	AnnotationFinalizer_	five_prime_UTR	3638721	3638726	.	-	.	ID=five_prime_utr-44679;Parent=PASSSERD11012.1
15	AnnotationFinalizer_	five_prime_UTR	3640913	3640960	.	-	.	ID=five_prime_utr-44678;Parent=PASSSERD11012.1
15	AnnotationFinalizer_	three_prime_UTR	3633005	3633127	.	-	.	ID=three_prime_utr-35937;Parent=PASSSERD11012.1
15	AnnotationFinalizer_	three_prime_UTR	3635197	3635503	.	-	.	ID=three_prime_utr-35936;Parent=PASSSERD11012.1
15	AnnotationFinalizer_	three_prime_UTR	3635955	3636005	.	-	.	ID=three_prime_utr-35935;Parent=PASSSERD11012.1
15	GAF	gene	3646607	3692783	.	+	.	ID=PASSSERD11013;combinedEvidence=4;complete=5;maxEvidence=3;maxTie=1.0;transcripts=5
15	GeMoMa	mRNA	3646607	3692783	6044	+	.	ID=PASSSERD11013.1;Parent=PASSSERD11013;aa=1156;alternative="onychos_gene-PXN,pyrgi_gene-PXN";avgCov=1033.6214;bestScore=6044;ce=15;evidence=3;iAA=0.987;lpm=306;maxGap=0;maxScore=6130;minCov=73;minSplitReads=0;nps=0;oldID=montanus_rna-XM_039726004.1_R0;pAA=0.9922;prediction=0;raa=1156;rce=15;ref-gene=montanus_gene-PXN;start=M;stop=*;sumWeight=2.8;tae=1;tde=0.9286;tie=0.9286;tpc=1
15	GeMoMa	exon	3646607	3646927	.	+	.	ID=nbis-exon-371575;Parent=PASSSERD11013.1;de=false;minCov=73;pc=1
15	GeMoMa	exon	3671634	3671860	.	+	.	ID=nbis-exon-371576;Parent=PASSSERD11013.1;de=false;minCov=73;pc=1
15	GeMoMa	exon	3672310	3672425	.	+	.	ID=nbis-exon-371577;Parent=PASSSERD11013.1;de=false;minCov=73;pc=1
15	GeMoMa	exon	3674302	3674441	.	+	.	ID=nbis-exon-371578;Parent=PASSSERD11013.1;de=false;minCov=73;pc=1
15	GeMoMa	exon	3674817	3675018	.	+	.	ID=nbis-exon-371579;Parent=PASSSERD11013.1;de=false;minCov=73;pc=1
15	GeMoMa	exon	3675426	3675561	.	+	.	ID=nbis-exon-371580;Parent=PASSSERD11013.1;de=false;minCov=73;pc=1
15	GeMoMa	exon	3679694	3680698	.	+	.	ID=nbis-exon-371581;Parent=PASSSERD11013.1;de=false;minCov=73;pc=1
15	GeMoMa	exon	3681505	3681771	.	+	.	ID=nbis-exon-371582;Parent=PASSSERD11013.1;de=false;minCov=73;pc=1
15	GeMoMa	exon	3682309	3682716	.	+	.	ID=nbis-exon-371583;Parent=PASSSERD11013.1;de=false;minCov=73;pc=1
15	GeMoMa	exon	3683305	3683385	.	+	.	ID=nbis-exon-371584;Parent=PASSSERD11013.1;de=false;minCov=73;pc=1
15	GeMoMa	exon	3685505	3685675	.	+	.	ID=nbis-exon-371585;Parent=PASSSERD11013.1;de=false;minCov=73;pc=1
15	GeMoMa	exon	3686020	3686193	.	+	.	ID=nbis-exon-371586;Parent=PASSSERD11013.1;de=false;minCov=73;pc=1
15	GeMoMa	exon	3686741	3686822	.	+	.	ID=nbis-exon-371587;Parent=PASSSERD11013.1;de=false;minCov=73;pc=1
15	GeMoMa	exon	3687169	3687317	.	+	.	ID=nbis-exon-371588;Parent=PASSSERD11013.1;de=false;minCov=73;pc=1
15	GeMoMa	exon	3689282	3692783	.	+	.	ID=nbis-exon-371589;Parent=PASSSERD11013.1;de=false;minCov=73;pc=1
15	GeMoMa	CDS	3646885	3646927	.	+	0	ID=cds-336501;Parent=PASSSERD11013.1;de=false;minCov=73;pc=1
15	GeMoMa	CDS	3671634	3671860	.	+	2	ID=cds-336502;Parent=PASSSERD11013.1;ae=true;de=true;minCov=295;pc=1
15	GeMoMa	CDS	3672310	3672425	.	+	0	ID=cds-336503;Parent=PASSSERD11013.1;ae=true;de=true;minCov=1089;pc=1
15	GeMoMa	CDS	3674302	3674441	.	+	1	ID=cds-336504;Parent=PASSSERD11013.1;ae=true;de=true;minCov=990;pc=1
15	GeMoMa	CDS	3674817	3675018	.	+	2	ID=cds-336505;Parent=PASSSERD11013.1;ae=true;de=true;minCov=928;pc=1
15	GeMoMa	CDS	3675426	3675561	.	+	1	ID=cds-336506;Parent=PASSSERD11013.1;ae=true;de=true;minCov=1224;pc=1
15	GeMoMa	CDS	3679694	3680698	.	+	0	ID=cds-336507;Parent=PASSSERD11013.1;ae=true;de=true;minCov=217;pc=1
15	GeMoMa	CDS	3681505	3681771	.	+	0	ID=cds-336508;Parent=PASSSERD11013.1;ae=true;de=true;minCov=340;pc=1
15	GeMoMa	CDS	3682309	3682716	.	+	0	ID=cds-336509;Parent=PASSSERD11013.1;ae=true;de=true;minCov=321;pc=1
15	GeMoMa	CDS	3683305	3683385	.	+	0	ID=cds-336510;Parent=PASSSERD11013.1;ae=true;de=true;minCov=351;pc=1
15	GeMoMa	CDS	3685505	3685675	.	+	0	ID=cds-336511;Parent=PASSSERD11013.1;ae=true;de=true;minCov=1401;pc=1
15	GeMoMa	CDS	3686020	3686193	.	+	0	ID=cds-336512;Parent=PASSSERD11013.1;ae=true;de=true;minCov=1811;pc=1
15	GeMoMa	CDS	3686741	3686822	.	+	0	ID=cds-336513;Parent=PASSSERD11013.1;ae=true;de=true;minCov=1958;pc=1
15	GeMoMa	CDS	3687169	3687317	.	+	2	ID=cds-336514;Parent=PASSSERD11013.1;ae=true;de=true;minCov=2304;pc=1
15	GeMoMa	CDS	3689282	3689548	.	+	0	ID=cds-336515;Parent=PASSSERD11013.1;ae=true;minCov=1788;pc=1
15	AnnotationFinalizer_	five_prime_UTR	3646607	3646884	.	+	.	ID=five_prime_utr-44680;Parent=PASSSERD11013.1
15	AnnotationFinalizer_	three_prime_UTR	3689549	3692783	.	+	.	ID=three_prime_utr-35938;Parent=PASSSERD11013.1
15	GeMoMa	mRNA	3646607	3692783	3096	+	.	ID=PASSSERD11013.2;Parent=PASSSERD11013;aa=569;alternative="onychos_gene-PXN,pyrgi_gene-PXN";avgCov=1685.8881;bestScore=3096;ce=11;evidence=3;iAA=1;lpm=569;maxGap=0;maxScore=3096;minCov=73;minSplitReads=0;nps=0;oldID=passerold_transcript:ENSPDOT00000003290_R0;pAA=1;prediction=0;raa=569;rce=11;ref-gene=passerold_gene:ENSPDOG00000002328;start=M;stop=*;sumWeight=2.8;tae=1;tde=0.9;tie=0.9;tpc=1
15	GeMoMa	exon	3646607	3646927	.	+	.	ID=nbis-exon-371590;Parent=PASSSERD11013.2;de=false;minCov=73;pc=1
15	GeMoMa	exon	3671634	3671860	.	+	.	ID=nbis-exon-371591;Parent=PASSSERD11013.2;de=false;minCov=73;pc=1
15	GeMoMa	exon	3672310	3672425	.	+	.	ID=nbis-exon-371592;Parent=PASSSERD11013.2;de=false;minCov=73;pc=1
15	GeMoMa	exon	3674302	3674441	.	+	.	ID=nbis-exon-371593;Parent=PASSSERD11013.2;de=false;minCov=73;pc=1
15	GeMoMa	exon	3674817	3675018	.	+	.	ID=nbis-exon-371594;Parent=PASSSERD11013.2;de=false;minCov=73;pc=1
15	GeMoMa	exon	3675426	3675561	.	+	.	ID=nbis-exon-371595;Parent=PASSSERD11013.2;de=false;minCov=73;pc=1
15	GeMoMa	exon	3685505	3685675	.	+	.	ID=nbis-exon-371596;Parent=PASSSERD11013.2;de=false;minCov=73;pc=1
15	GeMoMa	exon	3686020	3686193	.	+	.	ID=nbis-exon-371597;Parent=PASSSERD11013.2;de=false;minCov=73;pc=1
15	GeMoMa	exon	3686741	3686822	.	+	.	ID=nbis-exon-371598;Parent=PASSSERD11013.2;de=false;minCov=73;pc=1
15	GeMoMa	exon	3687169	3687317	.	+	.	ID=nbis-exon-371599;Parent=PASSSERD11013.2;de=false;minCov=73;pc=1
15	GeMoMa	exon	3689282	3692783	.	+	.	ID=nbis-exon-371600;Parent=PASSSERD11013.2;de=false;minCov=73;pc=1
15	GeMoMa	CDS	3646885	3646927	.	+	0	ID=cds-336516;Parent=PASSSERD11013.2;de=false;minCov=73;pc=1
15	GeMoMa	CDS	3671634	3671860	.	+	2	ID=cds-336517;Parent=PASSSERD11013.2;ae=true;de=true;minCov=295;pc=1
15	GeMoMa	CDS	3672310	3672425	.	+	0	ID=cds-336518;Parent=PASSSERD11013.2;ae=true;de=true;minCov=1089;pc=1
15	GeMoMa	CDS	3674302	3674441	.	+	1	ID=cds-336519;Parent=PASSSERD11013.2;ae=true;de=true;minCov=990;pc=1
15	GeMoMa	CDS	3674817	3675018	.	+	2	ID=cds-336520;Parent=PASSSERD11013.2;ae=true;de=true;minCov=928;pc=1
15	GeMoMa	CDS	3675426	3675561	.	+	1	ID=cds-336521;Parent=PASSSERD11013.2;ae=true;de=true;minCov=1224;pc=1
15	GeMoMa	CDS	3685505	3685675	.	+	0	ID=cds-336522;Parent=PASSSERD11013.2;ae=true;de=true;minCov=1401;pc=1
15	GeMoMa	CDS	3686020	3686193	.	+	0	ID=cds-336523;Parent=PASSSERD11013.2;ae=true;de=true;minCov=1811;pc=1
15	GeMoMa	CDS	3686741	3686822	.	+	0	ID=cds-336524;Parent=PASSSERD11013.2;ae=true;de=true;minCov=1958;pc=1
15	GeMoMa	CDS	3687169	3687317	.	+	2	ID=cds-336525;Parent=PASSSERD11013.2;ae=true;de=true;minCov=2304;pc=1
15	GeMoMa	CDS	3689282	3689548	.	+	0	ID=cds-336526;Parent=PASSSERD11013.2;ae=true;minCov=1788;pc=1
15	AnnotationFinalizer_	five_prime_UTR	3646607	3646884	.	+	.	ID=five_prime_utr-44681;Parent=PASSSERD11013.2
15	AnnotationFinalizer_	three_prime_UTR	3689549	3692783	.	+	.	ID=three_prime_utr-35939;Parent=PASSSERD11013.2
15	GeMoMa	mRNA	3646607	3692783	4613	+	.	ID=PASSSERD11013.3;Parent=PASSSERD11013;aa=940;alternative="pyrgi_gene-PXN";avgCov=717.5869;bestScore=4613;ce=12;evidence=2;iAA=0.9553;lpm=118;maxGap=2;maxScore=4828;minCov=73;minSplitReads=0;nps=0;oldID=onychos_rna-XM_041420250.1_R0;pAA=0.9713;prediction=0;raa=938;rce=12;ref-gene=onychos_gene-PXN;start=M;stop=*;sumWeight=2.0;tae=1;tde=0.9091;tie=0.9091;tpc=1
15	GeMoMa	exon	3646607	3646927	.	+	.	ID=nbis-exon-371601;Parent=PASSSERD11013.3;de=false;minCov=73;pc=1
15	GeMoMa	exon	3671634	3671860	.	+	.	ID=nbis-exon-371602;Parent=PASSSERD11013.3;de=false;minCov=73;pc=1
15	GeMoMa	exon	3672310	3672425	.	+	.	ID=nbis-exon-371603;Parent=PASSSERD11013.3;de=false;minCov=73;pc=1
15	GeMoMa	exon	3674302	3674441	.	+	.	ID=nbis-exon-371604;Parent=PASSSERD11013.3;de=false;minCov=73;pc=1
15	GeMoMa	exon	3674817	3675018	.	+	.	ID=nbis-exon-371605;Parent=PASSSERD11013.3;de=false;minCov=73;pc=1
15	GeMoMa	exon	3675426	3675561	.	+	.	ID=nbis-exon-371606;Parent=PASSSERD11013.3;de=false;minCov=73;pc=1
15	GeMoMa	exon	3679694	3680698	.	+	.	ID=nbis-exon-371607;Parent=PASSSERD11013.3;de=false;minCov=73;pc=1
15	GeMoMa	exon	3681505	3681771	.	+	.	ID=nbis-exon-371608;Parent=PASSSERD11013.3;de=false;minCov=73;pc=1
15	GeMoMa	exon	3682309	3682716	.	+	.	ID=nbis-exon-371609;Parent=PASSSERD11013.3;de=false;minCov=73;pc=1
15	GeMoMa	exon	3683305	3683385	.	+	.	ID=nbis-exon-371610;Parent=PASSSERD11013.3;de=false;minCov=73;pc=1
15	GeMoMa	exon	3685505	3685675	.	+	.	ID=nbis-exon-371611;Parent=PASSSERD11013.3;de=false;minCov=73;pc=1
15	GeMoMa	exon	3685807	3686193	.	+	.	ID=nbis-exon-371612;Parent=PASSSERD11013.3;de=false;minCov=73;pc=1
15	GeMoMa	exon	3686741	3687317	.	+	.	ID=nbis-exon-371613;Parent=PASSSERD11013.3;de=false;minCov=73;pc=1
15	GeMoMa	exon	3689282	3692783	.	+	.	ID=nbis-exon-371614;Parent=PASSSERD11013.3;de=false;minCov=73;pc=1
15	GeMoMa	CDS	3646885	3646927	.	+	0	ID=cds-336527;Parent=PASSSERD11013.3;de=false;minCov=73;pc=1
15	GeMoMa	CDS	3671634	3671860	.	+	2	ID=cds-336528;Parent=PASSSERD11013.3;ae=true;de=true;minCov=295;pc=1
15	GeMoMa	CDS	3672310	3672425	.	+	0	ID=cds-336529;Parent=PASSSERD11013.3;ae=true;de=true;minCov=1089;pc=1
15	GeMoMa	CDS	3674302	3674441	.	+	1	ID=cds-336530;Parent=PASSSERD11013.3;ae=true;de=true;minCov=990;pc=1
15	GeMoMa	CDS	3674817	3675018	.	+	2	ID=cds-336531;Parent=PASSSERD11013.3;ae=true;de=true;minCov=928;pc=1
15	GeMoMa	CDS	3675426	3675561	.	+	1	ID=cds-336532;Parent=PASSSERD11013.3;ae=true;de=true;minCov=1224;pc=1
15	GeMoMa	CDS	3679694	3680698	.	+	0	ID=cds-336533;Parent=PASSSERD11013.3;ae=true;de=true;minCov=217;pc=1
15	GeMoMa	CDS	3681505	3681771	.	+	0	ID=cds-336534;Parent=PASSSERD11013.3;ae=true;de=true;minCov=340;pc=1
15	GeMoMa	CDS	3682309	3682716	.	+	0	ID=cds-336535;Parent=PASSSERD11013.3;ae=true;de=true;minCov=321;pc=1
15	GeMoMa	CDS	3683305	3683385	.	+	0	ID=cds-336536;Parent=PASSSERD11013.3;ae=true;de=true;minCov=351;pc=1
15	GeMoMa	CDS	3685505	3685675	.	+	0	ID=cds-336537;Parent=PASSSERD11013.3;ae=true;de=true;minCov=1401;pc=1
15	GeMoMa	CDS	3685807	3685830	.	+	0	ID=cds-336538;Parent=PASSSERD11013.3;ae=true;minCov=236;pc=1
15	AnnotationFinalizer_	five_prime_UTR	3646607	3646884	.	+	.	ID=five_prime_utr-44682;Parent=PASSSERD11013.3
15	AnnotationFinalizer_	three_prime_UTR	3685831	3686193	.	+	.	ID=three_prime_utr-35940;Parent=PASSSERD11013.3
15	AnnotationFinalizer_	three_prime_UTR	3686741	3687317	.	+	.	ID=three_prime_utr-35941;Parent=PASSSERD11013.3
15	AnnotationFinalizer_	three_prime_UTR	3689282	3692783	.	+	.	ID=three_prime_utr-35942;Parent=PASSSERD11013.3
15	GeMoMa	mRNA	3669084	3692783	5276	+	.	ID=PASSSERD11013.4;Parent=PASSSERD11013;aa=1014;avgCov=1013.8662;bestScore=5276;ce=12;evidence=1;iAA=0.9862;lpm=306;maxGap=0;maxScore=5361;minCov=217;minSplitReads=284;nps=0;oldID=montanus_rna-XM_039726006.1_R0;pAA=0.9921;prediction=0;raa=1014;rce=12;ref-gene=montanus_gene-PXN;start=M;stop=*;sumWeight=0.8;tae=1;tde=1;tie=1;tpc=1
15	GeMoMa	exon	3669084	3669421	.	+	.	ID=nbis-exon-371615;Parent=PASSSERD11013.4;de=true;minCov=990;pc=1
15	GeMoMa	exon	3669594	3669776	.	+	.	ID=nbis-exon-371616;Parent=PASSSERD11013.4;de=true;minCov=990;pc=1
15	GeMoMa	exon	3671634	3671860	.	+	.	ID=nbis-exon-371617;Parent=PASSSERD11013.4;de=true;minCov=990;pc=1
15	GeMoMa	exon	3672310	3672425	.	+	.	ID=nbis-exon-371618;Parent=PASSSERD11013.4;de=true;minCov=990;pc=1
15	GeMoMa	exon	3674302	3674441	.	+	.	ID=nbis-exon-371619;Parent=PASSSERD11013.4;de=true;minCov=990;pc=1
15	GeMoMa	exon	3674817	3675018	.	+	.	ID=nbis-exon-371620;Parent=PASSSERD11013.4;de=true;minCov=990;pc=1
15	GeMoMa	exon	3675426	3675561	.	+	.	ID=nbis-exon-371621;Parent=PASSSERD11013.4;de=true;minCov=990;pc=1
15	GeMoMa	exon	3679694	3680698	.	+	.	ID=nbis-exon-371622;Parent=PASSSERD11013.4;de=true;minCov=990;pc=1
15	GeMoMa	exon	3681505	3681771	.	+	.	ID=nbis-exon-371623;Parent=PASSSERD11013.4;de=true;minCov=990;pc=1
15	GeMoMa	exon	3682309	3682716	.	+	.	ID=nbis-exon-371624;Parent=PASSSERD11013.4;de=true;minCov=990;pc=1
15	GeMoMa	exon	3683305	3683385	.	+	.	ID=nbis-exon-371625;Parent=PASSSERD11013.4;de=true;minCov=990;pc=1
15	GeMoMa	exon	3685505	3685675	.	+	.	ID=nbis-exon-371626;Parent=PASSSERD11013.4;de=true;minCov=990;pc=1
15	GeMoMa	exon	3686020	3686193	.	+	.	ID=nbis-exon-371627;Parent=PASSSERD11013.4;de=true;minCov=990;pc=1
15	GeMoMa	exon	3686741	3686822	.	+	.	ID=nbis-exon-371628;Parent=PASSSERD11013.4;de=true;minCov=990;pc=1
15	GeMoMa	exon	3687169	3687317	.	+	.	ID=nbis-exon-371629;Parent=PASSSERD11013.4;de=true;minCov=990;pc=1
15	GeMoMa	exon	3689282	3692783	.	+	.	ID=nbis-exon-371630;Parent=PASSSERD11013.4;de=true;minCov=990;pc=1
15	GeMoMa	CDS	3674342	3674441	.	+	0	ID=cds-336539;Parent=PASSSERD11013.4;de=true;minCov=990;pc=1
15	GeMoMa	CDS	3674817	3675018	.	+	2	ID=cds-336540;Parent=PASSSERD11013.4;ae=true;de=true;minCov=928;pc=1
15	GeMoMa	CDS	3675426	3675561	.	+	1	ID=cds-336541;Parent=PASSSERD11013.4;ae=true;de=true;minCov=1224;pc=1
15	GeMoMa	CDS	3679694	3680698	.	+	0	ID=cds-336542;Parent=PASSSERD11013.4;ae=true;de=true;minCov=217;pc=1
15	GeMoMa	CDS	3681505	3681771	.	+	0	ID=cds-336543;Parent=PASSSERD11013.4;ae=true;de=true;minCov=340;pc=1
15	GeMoMa	CDS	3682309	3682716	.	+	0	ID=cds-336544;Parent=PASSSERD11013.4;ae=true;de=true;minCov=321;pc=1
15	GeMoMa	CDS	3683305	3683385	.	+	0	ID=cds-336545;Parent=PASSSERD11013.4;ae=true;de=true;minCov=351;pc=1
15	GeMoMa	CDS	3685505	3685675	.	+	0	ID=cds-336546;Parent=PASSSERD11013.4;ae=true;de=true;minCov=1401;pc=1
15	GeMoMa	CDS	3686020	3686193	.	+	0	ID=cds-336547;Parent=PASSSERD11013.4;ae=true;de=true;minCov=1811;pc=1
15	GeMoMa	CDS	3686741	3686822	.	+	0	ID=cds-336548;Parent=PASSSERD11013.4;ae=true;de=true;minCov=1958;pc=1
15	GeMoMa	CDS	3687169	3687317	.	+	2	ID=cds-336549;Parent=PASSSERD11013.4;ae=true;de=true;minCov=2304;pc=1
15	GeMoMa	CDS	3689282	3689548	.	+	0	ID=cds-336550;Parent=PASSSERD11013.4;ae=true;minCov=1788;pc=1
15	AnnotationFinalizer_	five_prime_UTR	3669084	3669421	.	+	.	ID=five_prime_utr-44683;Parent=PASSSERD11013.4
15	AnnotationFinalizer_	five_prime_UTR	3669594	3669776	.	+	.	ID=five_prime_utr-44684;Parent=PASSSERD11013.4
15	AnnotationFinalizer_	five_prime_UTR	3671634	3671860	.	+	.	ID=five_prime_utr-44685;Parent=PASSSERD11013.4
15	AnnotationFinalizer_	five_prime_UTR	3672310	3672425	.	+	.	ID=five_prime_utr-44686;Parent=PASSSERD11013.4
15	AnnotationFinalizer_	five_prime_UTR	3674302	3674341	.	+	.	ID=five_prime_utr-44687;Parent=PASSSERD11013.4
15	AnnotationFinalizer_	three_prime_UTR	3689549	3692783	.	+	.	ID=three_prime_utr-35943;Parent=PASSSERD11013.4
15	GeMoMa	mRNA	3669084	3692783	944	+	.	ID=PASSSERD11013.5;Parent=PASSSERD11013;aa=289;avgCov=2190.8397;bestScore=1764;ce=6;evidence=1;iAA=0.5253;lpm=14;maxGap=27;maxScore=1764;minCov=1401;minSplitReads=938;nps=0;oldID=passerold_transcript:ENSPDOT00000002864_R1;pAA=0.693;prediction=1;raa=312;rce=6;ref-gene=passerold_gene:ENSPDOG00000002035;start=M;stop=*;sumWeight=0.8;tae=1;tde=1;tie=1;tpc=1
15	GeMoMa	exon	3669084	3669421	.	+	.	ID=nbis-exon-371631;Parent=PASSSERD11013.5;de=true;minCov=1416;pc=1
15	GeMoMa	exon	3669594	3669776	.	+	.	ID=nbis-exon-371632;Parent=PASSSERD11013.5;de=true;minCov=1416;pc=1
15	GeMoMa	exon	3671634	3671860	.	+	.	ID=nbis-exon-371633;Parent=PASSSERD11013.5;de=true;minCov=1416;pc=1
15	GeMoMa	exon	3672310	3672425	.	+	.	ID=nbis-exon-371634;Parent=PASSSERD11013.5;de=true;minCov=1416;pc=1
15	GeMoMa	exon	3674302	3674441	.	+	.	ID=nbis-exon-371635;Parent=PASSSERD11013.5;de=true;minCov=1416;pc=1
15	GeMoMa	exon	3674817	3675018	.	+	.	ID=nbis-exon-371636;Parent=PASSSERD11013.5;de=true;minCov=1416;pc=1
15	GeMoMa	exon	3675426	3675561	.	+	.	ID=nbis-exon-371637;Parent=PASSSERD11013.5;de=true;minCov=1416;pc=1
15	GeMoMa	exon	3685505	3685675	.	+	.	ID=nbis-exon-371638;Parent=PASSSERD11013.5;de=true;minCov=1416;pc=1
15	GeMoMa	exon	3686020	3686193	.	+	.	ID=nbis-exon-371639;Parent=PASSSERD11013.5;de=true;minCov=1416;pc=1
15	GeMoMa	exon	3686741	3686822	.	+	.	ID=nbis-exon-371640;Parent=PASSSERD11013.5;de=true;minCov=1416;pc=1
15	GeMoMa	exon	3687169	3687317	.	+	.	ID=nbis-exon-371641;Parent=PASSSERD11013.5;de=true;minCov=1416;pc=1
15	GeMoMa	exon	3689282	3692783	.	+	.	ID=nbis-exon-371642;Parent=PASSSERD11013.5;de=true;minCov=1416;pc=1
15	GeMoMa	CDS	3675538	3675561	.	+	0	ID=cds-336551;Parent=PASSSERD11013.5;de=true;minCov=1416;pc=1
15	GeMoMa	CDS	3685505	3685675	.	+	0	ID=cds-336552;Parent=PASSSERD11013.5;ae=true;de=true;minCov=1401;pc=1
15	GeMoMa	CDS	3686020	3686193	.	+	0	ID=cds-336553;Parent=PASSSERD11013.5;ae=true;de=true;minCov=1811;pc=1
15	GeMoMa	CDS	3686741	3686822	.	+	0	ID=cds-336554;Parent=PASSSERD11013.5;ae=true;de=true;minCov=1958;pc=1
15	GeMoMa	CDS	3687169	3687317	.	+	2	ID=cds-336555;Parent=PASSSERD11013.5;ae=true;de=true;minCov=2304;pc=1
15	GeMoMa	CDS	3689282	3689548	.	+	0	ID=cds-336556;Parent=PASSSERD11013.5;ae=true;minCov=1788;pc=1
15	AnnotationFinalizer_	five_prime_UTR	3669084	3669421	.	+	.	ID=five_prime_utr-44688;Parent=PASSSERD11013.5
15	AnnotationFinalizer_	five_prime_UTR	3669594	3669776	.	+	.	ID=five_prime_utr-44689;Parent=PASSSERD11013.5
15	AnnotationFinalizer_	five_prime_UTR	3671634	3671860	.	+	.	ID=five_prime_utr-44690;Parent=PASSSERD11013.5
15	AnnotationFinalizer_	five_prime_UTR	3672310	3672425	.	+	.	ID=five_prime_utr-44691;Parent=PASSSERD11013.5
15	AnnotationFinalizer_	five_prime_UTR	3674302	3674441	.	+	.	ID=five_prime_utr-44692;Parent=PASSSERD11013.5
15	AnnotationFinalizer_	five_prime_UTR	3674817	3675018	.	+	.	ID=five_prime_utr-44693;Parent=PASSSERD11013.5
15	AnnotationFinalizer_	five_prime_UTR	3675426	3675537	.	+	.	ID=five_prime_utr-44694;Parent=PASSSERD11013.5
15	AnnotationFinalizer_	three_prime_UTR	3689549	3692783	.	+	.	ID=three_prime_utr-35944;Parent=PASSSERD11013.5
15	GAF	gene	3692948	3696468	.	+	.	ID=PASSSERD11014;combinedEvidence=4;complete=1;maxEvidence=4;maxTie=1.0;transcripts=1
15	GeMoMa	mRNA	3692948	3696468	1605	+	.	ID=PASSSERD11014.1;Parent=PASSSERD11014;aa=319;alternative="onychos_gene-RPLP0,passerold_gene:ENSPDOG00000002340,pyrgi_gene-RPLP0";avgCov=42228.7168;bestScore=1605;ce=7;evidence=4;iAA=1;lpm=319;maxGap=0;maxScore=1605;minCov=14271;minSplitReads=37943;nps=0;oldID=montanus_rna-XM_039726009.1_R0;pAA=1;prediction=0;raa=319;rce=7;ref-gene=montanus_gene-RPLP0;start=M;stop=*;sumWeight=3.6;tae=1;tde=1;tie=1;tpc=1
15	GeMoMa	exon	3692948	3692990	.	+	.	ID=nbis-exon-371643;Parent=PASSSERD11014.1;de=true;minCov=33435;pc=1
15	GeMoMa	exon	3693204	3693307	.	+	.	ID=nbis-exon-371644;Parent=PASSSERD11014.1;de=true;minCov=33435;pc=1
15	GeMoMa	exon	3693683	3693858	.	+	.	ID=nbis-exon-371645;Parent=PASSSERD11014.1;de=true;minCov=33435;pc=1
15	GeMoMa	exon	3693956	3694043	.	+	.	ID=nbis-exon-371646;Parent=PASSSERD11014.1;de=true;minCov=33435;pc=1
15	GeMoMa	exon	3694294	3694440	.	+	.	ID=nbis-exon-371647;Parent=PASSSERD11014.1;de=true;minCov=33435;pc=1
15	GeMoMa	exon	3694886	3695071	.	+	.	ID=nbis-exon-371648;Parent=PASSSERD11014.1;de=true;minCov=33435;pc=1
15	GeMoMa	exon	3695720	3695860	.	+	.	ID=nbis-exon-371649;Parent=PASSSERD11014.1;de=true;minCov=33435;pc=1
15	GeMoMa	exon	3696223	3696468	.	+	.	ID=nbis-exon-371650;Parent=PASSSERD11014.1;de=true;minCov=33435;pc=1
15	GeMoMa	CDS	3693254	3693307	.	+	0	ID=cds-336557;Parent=PASSSERD11014.1;de=true;minCov=33435;pc=1
15	GeMoMa	CDS	3693683	3693858	.	+	0	ID=cds-336558;Parent=PASSSERD11014.1;ae=true;de=true;minCov=35548;pc=1
15	GeMoMa	CDS	3693956	3694043	.	+	1	ID=cds-336559;Parent=PASSSERD11014.1;ae=true;de=true;minCov=37544;pc=1
15	GeMoMa	CDS	3694294	3694440	.	+	0	ID=cds-336560;Parent=PASSSERD11014.1;ae=true;de=true;minCov=37805;pc=1
15	GeMoMa	CDS	3694886	3695071	.	+	0	ID=cds-336561;Parent=PASSSERD11014.1;ae=true;de=true;minCov=45900;pc=1
15	GeMoMa	CDS	3695720	3695860	.	+	0	ID=cds-336562;Parent=PASSSERD11014.1;ae=true;de=true;minCov=37176;pc=1
15	GeMoMa	CDS	3696223	3696387	.	+	0	ID=cds-336563;Parent=PASSSERD11014.1;ae=true;minCov=14271;pc=1
15	AnnotationFinalizer_	five_prime_UTR	3692948	3692990	.	+	.	ID=five_prime_utr-44695;Parent=PASSSERD11014.1
15	AnnotationFinalizer_	five_prime_UTR	3693204	3693253	.	+	.	ID=five_prime_utr-44696;Parent=PASSSERD11014.1
15	AnnotationFinalizer_	three_prime_UTR	3696388	3696468	.	+	.	ID=three_prime_utr-35945;Parent=PASSSERD11014.1
15	GAF	gene	3697997	3736051	.	+	.	ID=PASSSERD11015;combinedEvidence=2;complete=1;maxEvidence=2;maxTie=0.9825;transcripts=1
15	GeMoMa	mRNA	3697997	3736051	13351	+	.	ID=PASSSERD11015.1;Parent=PASSSERD11015;aa=2669;alternative="pyrgi_gene-GCN1";avgCov=786.6531;bestScore=13351;ce=58;evidence=2;iAA=0.9989;lpm=1751;maxGap=0;maxScore=13362;minCov=0;minSplitReads=0;nps=0;oldID=montanus_rna-XM_039725828.1_R0;pAA=0.9989;prediction=0;raa=2669;rce=58;ref-gene=montanus_gene-GCN1;start=M;stop=*;sumWeight=1.8;tae=0.9825;tde=0.9825;tie=0.9825;tpc=0.9989
15	GeMoMa	exon	3697997	3698503	.	+	.	ID=nbis-exon-371651;Parent=PASSSERD11015.1;de=false;minCov=0;pc=0.25
15	GeMoMa	exon	3698588	3698690	.	+	.	ID=nbis-exon-371652;Parent=PASSSERD11015.1;de=false;minCov=0;pc=0.25
15	GeMoMa	exon	3699308	3699371	.	+	.	ID=nbis-exon-371653;Parent=PASSSERD11015.1;de=false;minCov=0;pc=0.25
15	GeMoMa	exon	3699907	3700038	.	+	.	ID=nbis-exon-371654;Parent=PASSSERD11015.1;de=false;minCov=0;pc=0.25
15	GeMoMa	exon	3700598	3700706	.	+	.	ID=nbis-exon-371655;Parent=PASSSERD11015.1;de=false;minCov=0;pc=0.25
15	GeMoMa	exon	3701364	3701462	.	+	.	ID=nbis-exon-371656;Parent=PASSSERD11015.1;de=false;minCov=0;pc=0.25
15	GeMoMa	exon	3701542	3701676	.	+	.	ID=nbis-exon-371657;Parent=PASSSERD11015.1;de=false;minCov=0;pc=0.25
15	GeMoMa	exon	3702140	3702208	.	+	.	ID=nbis-exon-371658;Parent=PASSSERD11015.1;de=false;minCov=0;pc=0.25
15	GeMoMa	exon	3702288	3702396	.	+	.	ID=nbis-exon-371659;Parent=PASSSERD11015.1;de=false;minCov=0;pc=0.25
15	GeMoMa	exon	3702797	3702871	.	+	.	ID=nbis-exon-371660;Parent=PASSSERD11015.1;de=false;minCov=0;pc=0.25
15	GeMoMa	exon	3703130	3703258	.	+	.	ID=nbis-exon-371661;Parent=PASSSERD11015.1;de=false;minCov=0;pc=0.25
15	GeMoMa	exon	3703481	3703531	.	+	.	ID=nbis-exon-371662;Parent=PASSSERD11015.1;de=false;minCov=0;pc=0.25
15	GeMoMa	exon	3703929	3704027	.	+	.	ID=nbis-exon-371663;Parent=PASSSERD11015.1;de=false;minCov=0;pc=0.25
15	GeMoMa	exon	3704299	3704472	.	+	.	ID=nbis-exon-371664;Parent=PASSSERD11015.1;de=false;minCov=0;pc=0.25
15	GeMoMa	exon	3705342	3705494	.	+	.	ID=nbis-exon-371665;Parent=PASSSERD11015.1;de=false;minCov=0;pc=0.25
15	GeMoMa	exon	3706242	3706334	.	+	.	ID=nbis-exon-371666;Parent=PASSSERD11015.1;de=false;minCov=0;pc=0.25
15	GeMoMa	exon	3706964	3707039	.	+	.	ID=nbis-exon-371667;Parent=PASSSERD11015.1;de=false;minCov=0;pc=0.25
15	GeMoMa	exon	3707190	3707349	.	+	.	ID=nbis-exon-371668;Parent=PASSSERD11015.1;de=false;minCov=0;pc=0.25
15	GeMoMa	exon	3707991	3708180	.	+	.	ID=nbis-exon-371669;Parent=PASSSERD11015.1;de=false;minCov=0;pc=0.25
15	GeMoMa	exon	3708294	3708418	.	+	.	ID=nbis-exon-371670;Parent=PASSSERD11015.1;de=false;minCov=0;pc=0.25
15	GeMoMa	exon	3708735	3708913	.	+	.	ID=nbis-exon-371671;Parent=PASSSERD11015.1;de=false;minCov=0;pc=0.25
15	GeMoMa	exon	3709085	3709178	.	+	.	ID=nbis-exon-371672;Parent=PASSSERD11015.1;de=false;minCov=0;pc=0.25
15	GeMoMa	exon	3709643	3709756	.	+	.	ID=nbis-exon-371673;Parent=PASSSERD11015.1;de=false;minCov=0;pc=0.25
15	GeMoMa	exon	3709919	3710117	.	+	.	ID=nbis-exon-371674;Parent=PASSSERD11015.1;de=false;minCov=0;pc=0.25
15	GeMoMa	exon	3710582	3710737	.	+	.	ID=nbis-exon-371675;Parent=PASSSERD11015.1;de=false;minCov=0;pc=0.25
15	GeMoMa	exon	3713215	3713396	.	+	.	ID=nbis-exon-371676;Parent=PASSSERD11015.1;de=false;minCov=0;pc=0.25
15	GeMoMa	exon	3713660	3713740	.	+	.	ID=nbis-exon-371677;Parent=PASSSERD11015.1;de=false;minCov=0;pc=0.25
15	GeMoMa	exon	3714201	3714344	.	+	.	ID=nbis-exon-371678;Parent=PASSSERD11015.1;de=false;minCov=0;pc=0.25
15	GeMoMa	exon	3715024	3715151	.	+	.	ID=nbis-exon-371679;Parent=PASSSERD11015.1;de=false;minCov=0;pc=0.25
15	GeMoMa	exon	3715317	3715506	.	+	.	ID=nbis-exon-371680;Parent=PASSSERD11015.1;de=false;minCov=0;pc=0.25
15	GeMoMa	exon	3715927	3715997	.	+	.	ID=nbis-exon-371681;Parent=PASSSERD11015.1;de=false;minCov=0;pc=0.25
15	GeMoMa	exon	3716562	3716727	.	+	.	ID=nbis-exon-371682;Parent=PASSSERD11015.1;de=false;minCov=0;pc=0.25
15	GeMoMa	exon	3717664	3717858	.	+	.	ID=nbis-exon-371683;Parent=PASSSERD11015.1;de=false;minCov=0;pc=0.25
15	GeMoMa	exon	3718042	3718288	.	+	.	ID=nbis-exon-371684;Parent=PASSSERD11015.1;de=false;minCov=0;pc=0.25
15	GeMoMa	exon	3718747	3718868	.	+	.	ID=nbis-exon-371685;Parent=PASSSERD11015.1;de=false;minCov=0;pc=0.25
15	GeMoMa	exon	3719178	3719292	.	+	.	ID=nbis-exon-371686;Parent=PASSSERD11015.1;de=false;minCov=0;pc=0.25
15	GeMoMa	exon	3719745	3719924	.	+	.	ID=nbis-exon-371687;Parent=PASSSERD11015.1;de=false;minCov=0;pc=0.25
15	GeMoMa	exon	3720255	3720475	.	+	.	ID=nbis-exon-371688;Parent=PASSSERD11015.1;de=false;minCov=0;pc=0.25
15	GeMoMa	exon	3721161	3721229	.	+	.	ID=nbis-exon-371689;Parent=PASSSERD11015.1;de=false;minCov=0;pc=0.25
15	GeMoMa	exon	3721358	3721496	.	+	.	ID=nbis-exon-371690;Parent=PASSSERD11015.1;de=false;minCov=0;pc=0.25
15	GeMoMa	exon	3721606	3721802	.	+	.	ID=nbis-exon-371691;Parent=PASSSERD11015.1;de=false;minCov=0;pc=0.25
15	GeMoMa	exon	3722155	3722297	.	+	.	ID=nbis-exon-371692;Parent=PASSSERD11015.1;de=false;minCov=0;pc=0.25
15	GeMoMa	exon	3723069	3723186	.	+	.	ID=nbis-exon-371693;Parent=PASSSERD11015.1;de=false;minCov=0;pc=0.25
15	GeMoMa	exon	3723348	3723563	.	+	.	ID=nbis-exon-371694;Parent=PASSSERD11015.1;de=false;minCov=0;pc=0.25
15	GeMoMa	exon	3723898	3724062	.	+	.	ID=nbis-exon-371695;Parent=PASSSERD11015.1;de=false;minCov=0;pc=0.25
15	GeMoMa	exon	3724457	3724618	.	+	.	ID=nbis-exon-371696;Parent=PASSSERD11015.1;de=false;minCov=0;pc=0.25
15	GeMoMa	exon	3725076	3725168	.	+	.	ID=nbis-exon-371697;Parent=PASSSERD11015.1;de=false;minCov=0;pc=0.25
15	GeMoMa	exon	3725409	3725552	.	+	.	ID=nbis-exon-371698;Parent=PASSSERD11015.1;de=false;minCov=0;pc=0.25
15	GeMoMa	exon	3726517	3726786	.	+	.	ID=nbis-exon-371699;Parent=PASSSERD11015.1;de=false;minCov=0;pc=0.25
15	GeMoMa	exon	3726899	3727012	.	+	.	ID=nbis-exon-371700;Parent=PASSSERD11015.1;de=false;minCov=0;pc=0.25
15	GeMoMa	exon	3727528	3727758	.	+	.	ID=nbis-exon-371701;Parent=PASSSERD11015.1;de=false;minCov=0;pc=0.25
15	GeMoMa	exon	3728382	3728575	.	+	.	ID=nbis-exon-371702;Parent=PASSSERD11015.1;de=false;minCov=0;pc=0.25
15	GeMoMa	exon	3729159	3729273	.	+	.	ID=nbis-exon-371703;Parent=PASSSERD11015.1;de=false;minCov=0;pc=0.25
15	GeMoMa	exon	3730295	3730391	.	+	.	ID=nbis-exon-371704;Parent=PASSSERD11015.1;de=false;minCov=0;pc=0.25
15	GeMoMa	exon	3731238	3731386	.	+	.	ID=nbis-exon-371705;Parent=PASSSERD11015.1;de=false;minCov=0;pc=0.25
15	GeMoMa	exon	3732010	3732114	.	+	.	ID=nbis-exon-371706;Parent=PASSSERD11015.1;de=false;minCov=0;pc=0.25
15	GeMoMa	exon	3733357	3733575	.	+	.	ID=nbis-exon-371707;Parent=PASSSERD11015.1;de=false;minCov=0;pc=0.25
15	GeMoMa	exon	3734136	3736051	.	+	.	ID=nbis-exon-371708;Parent=PASSSERD11015.1;de=false;minCov=0;pc=0.25
15	GeMoMa	CDS	3698492	3698503	.	+	0	ID=cds-336564;Parent=PASSSERD11015.1;de=false;minCov=0;pc=0.25
15	GeMoMa	CDS	3698588	3698690	.	+	0	ID=cds-336565;Parent=PASSSERD11015.1;ae=false;de=true;minCov=253;pc=1
15	GeMoMa	CDS	3699308	3699371	.	+	2	ID=cds-336566;Parent=PASSSERD11015.1;ae=true;de=true;minCov=419;pc=1
15	GeMoMa	CDS	3699907	3700038	.	+	1	ID=cds-336567;Parent=PASSSERD11015.1;ae=true;de=true;minCov=399;pc=1
15	GeMoMa	CDS	3700598	3700706	.	+	1	ID=cds-336568;Parent=PASSSERD11015.1;ae=true;de=true;minCov=374;pc=1
15	GeMoMa	CDS	3701364	3701462	.	+	0	ID=cds-336569;Parent=PASSSERD11015.1;ae=true;de=true;minCov=382;pc=1
15	GeMoMa	CDS	3701542	3701676	.	+	0	ID=cds-336570;Parent=PASSSERD11015.1;ae=true;de=true;minCov=473;pc=1
15	GeMoMa	CDS	3702140	3702208	.	+	0	ID=cds-336571;Parent=PASSSERD11015.1;ae=true;de=true;minCov=514;pc=1
15	GeMoMa	CDS	3702288	3702396	.	+	0	ID=cds-336572;Parent=PASSSERD11015.1;ae=true;de=true;minCov=477;pc=1
15	GeMoMa	CDS	3702797	3702871	.	+	2	ID=cds-336573;Parent=PASSSERD11015.1;ae=true;de=true;minCov=448;pc=1
15	GeMoMa	CDS	3703130	3703258	.	+	2	ID=cds-336574;Parent=PASSSERD11015.1;ae=true;de=true;minCov=414;pc=1
15	GeMoMa	CDS	3703481	3703531	.	+	2	ID=cds-336575;Parent=PASSSERD11015.1;ae=true;de=true;minCov=467;pc=1
15	GeMoMa	CDS	3703929	3704027	.	+	2	ID=cds-336576;Parent=PASSSERD11015.1;ae=true;de=true;minCov=528;pc=1
15	GeMoMa	CDS	3704299	3704472	.	+	2	ID=cds-336577;Parent=PASSSERD11015.1;ae=true;de=true;minCov=377;pc=1
15	GeMoMa	CDS	3705342	3705494	.	+	2	ID=cds-336578;Parent=PASSSERD11015.1;ae=true;de=true;minCov=372;pc=1
15	GeMoMa	CDS	3706242	3706334	.	+	2	ID=cds-336579;Parent=PASSSERD11015.1;ae=true;de=true;minCov=254;pc=1
15	GeMoMa	CDS	3706964	3707039	.	+	2	ID=cds-336580;Parent=PASSSERD11015.1;ae=true;de=true;minCov=250;pc=1
15	GeMoMa	CDS	3707190	3707349	.	+	1	ID=cds-336581;Parent=PASSSERD11015.1;ae=true;de=true;minCov=240;pc=1
15	GeMoMa	CDS	3707991	3708180	.	+	0	ID=cds-336582;Parent=PASSSERD11015.1;ae=true;de=true;minCov=321;pc=1
15	GeMoMa	CDS	3708294	3708418	.	+	2	ID=cds-336583;Parent=PASSSERD11015.1;ae=true;de=true;minCov=589;pc=1
15	GeMoMa	CDS	3708735	3708913	.	+	0	ID=cds-336584;Parent=PASSSERD11015.1;ae=true;de=true;minCov=540;pc=1
15	GeMoMa	CDS	3709085	3709178	.	+	1	ID=cds-336585;Parent=PASSSERD11015.1;ae=true;de=true;minCov=563;pc=1
15	GeMoMa	CDS	3709643	3709756	.	+	0	ID=cds-336586;Parent=PASSSERD11015.1;ae=true;de=true;minCov=428;pc=1
15	GeMoMa	CDS	3709919	3710117	.	+	0	ID=cds-336587;Parent=PASSSERD11015.1;ae=true;de=true;minCov=431;pc=1
15	GeMoMa	CDS	3710582	3710737	.	+	2	ID=cds-336588;Parent=PASSSERD11015.1;ae=true;de=true;minCov=438;pc=1
15	GeMoMa	CDS	3713215	3713396	.	+	2	ID=cds-336589;Parent=PASSSERD11015.1;ae=true;de=true;minCov=374;pc=1
15	GeMoMa	CDS	3713660	3713740	.	+	0	ID=cds-336590;Parent=PASSSERD11015.1;ae=true;de=true;minCov=303;pc=1
15	GeMoMa	CDS	3714201	3714344	.	+	0	ID=cds-336591;Parent=PASSSERD11015.1;ae=true;de=true;minCov=342;pc=1
15	GeMoMa	CDS	3715024	3715151	.	+	0	ID=cds-336592;Parent=PASSSERD11015.1;ae=true;de=true;minCov=447;pc=1
15	GeMoMa	CDS	3715317	3715506	.	+	1	ID=cds-336593;Parent=PASSSERD11015.1;ae=true;de=true;minCov=461;pc=1
15	GeMoMa	CDS	3715927	3715997	.	+	0	ID=cds-336594;Parent=PASSSERD11015.1;ae=true;de=true;minCov=541;pc=1
15	GeMoMa	CDS	3716562	3716727	.	+	1	ID=cds-336595;Parent=PASSSERD11015.1;ae=true;de=true;minCov=555;pc=1
15	GeMoMa	CDS	3717664	3717858	.	+	0	ID=cds-336596;Parent=PASSSERD11015.1;ae=true;de=true;minCov=601;pc=1
15	GeMoMa	CDS	3718042	3718288	.	+	0	ID=cds-336597;Parent=PASSSERD11015.1;ae=true;de=true;minCov=414;pc=1
15	GeMoMa	CDS	3718747	3718868	.	+	2	ID=cds-336598;Parent=PASSSERD11015.1;ae=true;de=true;minCov=476;pc=1
15	GeMoMa	CDS	3719178	3719292	.	+	0	ID=cds-336599;Parent=PASSSERD11015.1;ae=true;de=true;minCov=561;pc=1
15	GeMoMa	CDS	3719745	3719924	.	+	2	ID=cds-336600;Parent=PASSSERD11015.1;ae=true;de=true;minCov=688;pc=1
15	GeMoMa	CDS	3720255	3720475	.	+	2	ID=cds-336601;Parent=PASSSERD11015.1;ae=true;de=true;minCov=774;pc=1
15	GeMoMa	CDS	3721161	3721229	.	+	0	ID=cds-336602;Parent=PASSSERD11015.1;ae=true;de=true;minCov=624;pc=1
15	GeMoMa	CDS	3721358	3721496	.	+	0	ID=cds-336603;Parent=PASSSERD11015.1;ae=true;de=true;minCov=593;pc=1
15	GeMoMa	CDS	3721606	3721802	.	+	2	ID=cds-336604;Parent=PASSSERD11015.1;ae=true;de=true;minCov=742;pc=1
15	GeMoMa	CDS	3722155	3722297	.	+	0	ID=cds-336605;Parent=PASSSERD11015.1;ae=true;de=true;minCov=666;pc=1
15	GeMoMa	CDS	3723069	3723186	.	+	1	ID=cds-336606;Parent=PASSSERD11015.1;ae=true;de=true;minCov=662;pc=1
15	GeMoMa	CDS	3723348	3723563	.	+	0	ID=cds-336607;Parent=PASSSERD11015.1;ae=true;de=true;minCov=585;pc=1
15	GeMoMa	CDS	3723898	3724062	.	+	0	ID=cds-336608;Parent=PASSSERD11015.1;ae=true;de=true;minCov=917;pc=1
15	GeMoMa	CDS	3724457	3724618	.	+	0	ID=cds-336609;Parent=PASSSERD11015.1;ae=true;de=true;minCov=867;pc=1
15	GeMoMa	CDS	3725076	3725168	.	+	0	ID=cds-336610;Parent=PASSSERD11015.1;ae=true;de=true;minCov=842;pc=1
15	GeMoMa	CDS	3725409	3725552	.	+	0	ID=cds-336611;Parent=PASSSERD11015.1;ae=true;de=true;minCov=846;pc=1
15	GeMoMa	CDS	3726517	3726786	.	+	0	ID=cds-336612;Parent=PASSSERD11015.1;ae=true;de=true;minCov=938;pc=1
15	GeMoMa	CDS	3726899	3727012	.	+	0	ID=cds-336613;Parent=PASSSERD11015.1;ae=true;de=true;minCov=1223;pc=1
15	GeMoMa	CDS	3727528	3727758	.	+	0	ID=cds-336614;Parent=PASSSERD11015.1;ae=true;de=true;minCov=1230;pc=1
15	GeMoMa	CDS	3728382	3728575	.	+	0	ID=cds-336615;Parent=PASSSERD11015.1;ae=true;de=true;minCov=1157;pc=1
15	GeMoMa	CDS	3729159	3729273	.	+	1	ID=cds-336616;Parent=PASSSERD11015.1;ae=true;de=true;minCov=1071;pc=1
15	GeMoMa	CDS	3730295	3730391	.	+	0	ID=cds-336617;Parent=PASSSERD11015.1;ae=true;de=true;minCov=1143;pc=1
15	GeMoMa	CDS	3731238	3731386	.	+	2	ID=cds-336618;Parent=PASSSERD11015.1;ae=true;de=true;minCov=1148;pc=1
15	GeMoMa	CDS	3732010	3732114	.	+	0	ID=cds-336619;Parent=PASSSERD11015.1;ae=true;de=true;minCov=1591;pc=1
15	GeMoMa	CDS	3733357	3733575	.	+	0	ID=cds-336620;Parent=PASSSERD11015.1;ae=true;de=true;minCov=1823;pc=1
15	GeMoMa	CDS	3734136	3734261	.	+	0	ID=cds-336621;Parent=PASSSERD11015.1;ae=true;minCov=1885;pc=1
15	AnnotationFinalizer_	five_prime_UTR	3697997	3698491	.	+	.	ID=five_prime_utr-44697;Parent=PASSSERD11015.1
15	AnnotationFinalizer_	three_prime_UTR	3734262	3736051	.	+	.	ID=three_prime_utr-35946;Parent=PASSSERD11015.1
15	GAF	gene	3742779	3754430	.	+	.	ID=PASSSERD11016;combinedEvidence=1;complete=1;maxEvidence=1;maxTie=1.0;transcripts=1
15	GeMoMa	mRNA	3742779	3754430	1051	+	.	ID=PASSSERD11016.1;Parent=PASSSERD11016;aa=204;avgCov=1616.1258;bestScore=1051;ce=5;evidence=1;iAA=1;lpm=204;maxGap=0;maxScore=1051;minCov=0;minSplitReads=527;nps=0;oldID=passerold_transcript:ENSPDOT00000005203_R0;pAA=1;prediction=0;raa=204;rce=5;ref-gene=passerold_gene:ENSPDOG00000003547;start=M;stop=*;sumWeight=0.8;tae=1;tde=1;tie=1;tpc=0.9167
15	GeMoMa	exon	3742779	3742887	.	+	.	ID=nbis-exon-371709;Parent=PASSSERD11016.1;de=true;minCov=0;pc=0.5321
15	GeMoMa	exon	3743645	3743768	.	+	.	ID=nbis-exon-371710;Parent=PASSSERD11016.1;de=true;minCov=0;pc=0.5321
15	GeMoMa	exon	3750399	3750523	.	+	.	ID=nbis-exon-371711;Parent=PASSSERD11016.1;de=true;minCov=0;pc=0.5321
15	GeMoMa	exon	3750611	3750735	.	+	.	ID=nbis-exon-371712;Parent=PASSSERD11016.1;de=true;minCov=0;pc=0.5321
15	GeMoMa	exon	3751260	3754430	.	+	.	ID=nbis-exon-371713;Parent=PASSSERD11016.1;de=true;minCov=0;pc=0.5321
15	GeMoMa	CDS	3742779	3742887	.	+	0	ID=cds-336622;Parent=PASSSERD11016.1;de=true;minCov=0;pc=0.5321
15	GeMoMa	CDS	3743645	3743768	.	+	2	ID=cds-336623;Parent=PASSSERD11016.1;ae=true;de=true;minCov=534;pc=1
15	GeMoMa	CDS	3750399	3750523	.	+	1	ID=cds-336624;Parent=PASSSERD11016.1;ae=true;de=true;minCov=1647;pc=1
15	GeMoMa	CDS	3750611	3750735	.	+	2	ID=cds-336625;Parent=PASSSERD11016.1;ae=true;de=true;minCov=2037;pc=1
15	GeMoMa	CDS	3751260	3751388	.	+	0	ID=cds-336626;Parent=PASSSERD11016.1;ae=true;minCov=2058;pc=1
15	AnnotationFinalizer_	three_prime_UTR	3751389	3754430	.	+	.	ID=three_prime_utr-35947;Parent=PASSSERD11016.1
15	GAF	gene	3758726	3813101	.	-	.	ID=PASSSERD11017;combinedEvidence=1;complete=1;maxEvidence=1;maxTie=0.4545;transcripts=1
15	GeMoMa	mRNA	3758726	3813101	2397	-	.	ID=PASSSERD11017.1;Parent=PASSSERD11017;aa=517;avgCov=4.5074;bestScore=2397;ce=12;evidence=1;iAA=0.806;lpm=354;maxGap=110;maxScore=3150;minCov=0;minSplitReads=0;nps=0;oldID=pyrgi_rna-XM_041489120.1_R0;pAA=0.8124;prediction=0;raa=629;rce=12;ref-gene=pyrgi_gene-BICDL1;start=M;stop=*;sumWeight=1.0;tae=0.5455;tde=0.4545;tie=0.4545;tpc=0.8214
15	GeMoMa	exon	3758726	3758911	.	-	.	ID=nbis-exon-371714;Parent=PASSSERD11017.1;de=false;minCov=1;pc=1
15	GeMoMa	exon	3762238	3762358	.	-	.	ID=nbis-exon-371715;Parent=PASSSERD11017.1;de=false;minCov=1;pc=1
15	GeMoMa	exon	3764987	3765117	.	-	.	ID=nbis-exon-371716;Parent=PASSSERD11017.1;de=false;minCov=1;pc=1
15	GeMoMa	exon	3768230	3768373	.	-	.	ID=nbis-exon-371717;Parent=PASSSERD11017.1;de=false;minCov=1;pc=1
15	GeMoMa	exon	3769470	3769688	.	-	.	ID=nbis-exon-371718;Parent=PASSSERD11017.1;de=false;minCov=1;pc=1
15	GeMoMa	exon	3769977	3770156	.	-	.	ID=nbis-exon-371719;Parent=PASSSERD11017.1;de=false;minCov=1;pc=1
15	GeMoMa	exon	3771106	3771252	.	-	.	ID=nbis-exon-371720;Parent=PASSSERD11017.1;de=false;minCov=1;pc=1
15	GeMoMa	exon	3772609	3772620	.	-	.	ID=nbis-exon-371721;Parent=PASSSERD11017.1;de=false;minCov=1;pc=1
15	GeMoMa	exon	3773274	3773390	.	-	.	ID=nbis-exon-371722;Parent=PASSSERD11017.1;de=false;minCov=1;pc=1
15	GeMoMa	exon	3798411	3798626	.	-	.	ID=nbis-exon-371723;Parent=PASSSERD11017.1;de=false;minCov=1;pc=1
15	GeMoMa	exon	3803776	3803833	.	-	.	ID=nbis-exon-371724;Parent=PASSSERD11017.1;de=false;minCov=1;pc=1
15	GeMoMa	exon	3812921	3813101	.	-	.	ID=nbis-exon-371725;Parent=PASSSERD11017.1;de=false;minCov=1;pc=1
15	GeMoMa	CDS	3758726	3758911	.	-	0	ID=cds-336638;Parent=PASSSERD11017.1;ae=false;minCov=0;pc=0.3387
15	GeMoMa	CDS	3762238	3762358	.	-	1	ID=cds-336637;Parent=PASSSERD11017.1;ae=false;de=false;minCov=0;pc=0.9752
15	GeMoMa	CDS	3764987	3765117	.	-	0	ID=cds-336636;Parent=PASSSERD11017.1;ae=true;de=false;minCov=1;pc=1
15	GeMoMa	CDS	3768230	3768373	.	-	0	ID=cds-336635;Parent=PASSSERD11017.1;ae=true;de=true;minCov=1;pc=1
15	GeMoMa	CDS	3769470	3769688	.	-	0	ID=cds-336634;Parent=PASSSERD11017.1;ae=true;de=true;minCov=7;pc=1
15	GeMoMa	CDS	3769977	3770156	.	-	0	ID=cds-336633;Parent=PASSSERD11017.1;ae=false;de=true;minCov=12;pc=1
15	GeMoMa	CDS	3771106	3771252	.	-	0	ID=cds-336632;Parent=PASSSERD11017.1;ae=true;de=false;minCov=0;pc=0.5986
15	GeMoMa	CDS	3772609	3772620	.	-	0	ID=cds-336631;Parent=PASSSERD11017.1;ae=true;de=true;minCov=1;pc=1
15	GeMoMa	CDS	3773274	3773390	.	-	0	ID=cds-336630;Parent=PASSSERD11017.1;ae=false;de=true;minCov=2;pc=1
15	GeMoMa	CDS	3798411	3798626	.	-	0	ID=cds-336629;Parent=PASSSERD11017.1;ae=true;de=false;minCov=0;pc=0.8426
15	GeMoMa	CDS	3803776	3803833	.	-	1	ID=cds-336628;Parent=PASSSERD11017.1;ae=false;de=false;minCov=0;pc=0
15	GeMoMa	CDS	3812921	3812940	.	-	0	ID=cds-336627;Parent=PASSSERD11017.1;de=false;minCov=1;pc=1
15	AnnotationFinalizer_	five_prime_UTR	3812941	3813101	.	-	.	ID=five_prime_utr-44698;Parent=PASSSERD11017.1
15	GAF	gene	3821870	3890331	.	+	.	ID=PASSSERD11018;combinedEvidence=3;complete=7;maxEvidence=3;maxTie=1.0;transcripts=7
15	GeMoMa	mRNA	3821870	3890331	10565	+	.	ID=PASSSERD11018.1;Parent=PASSSERD11018;aa=2076;alternative="onychos_gene-CIT,pyrgi_gene-CIT";avgCov=49.7706;bestScore=10565;ce=47;evidence=3;iAA=0.9981;lpm=1290;maxGap=0;maxScore=10583;minCov=0;minSplitReads=2;nps=0;oldID=montanus_rna-XM_039725883.1_R0;pAA=0.9981;prediction=0;raa=2076;rce=47;ref-gene=montanus_gene-CIT;start=M;stop=*;sumWeight=2.8;tae=1;tde=1;tie=1;tpc=0.996
15	GeMoMa	exon	3821870	3821905	.	+	.	ID=nbis-exon-371726;Parent=PASSSERD11018.1;de=true;minCov=35;pc=1
15	GeMoMa	exon	3822673	3822798	.	+	.	ID=nbis-exon-371727;Parent=PASSSERD11018.1;de=true;minCov=35;pc=1
15	GeMoMa	exon	3823564	3823705	.	+	.	ID=nbis-exon-371728;Parent=PASSSERD11018.1;de=true;minCov=35;pc=1
15	GeMoMa	exon	3824970	3825145	.	+	.	ID=nbis-exon-371729;Parent=PASSSERD11018.1;de=true;minCov=35;pc=1
15	GeMoMa	exon	3826030	3826131	.	+	.	ID=nbis-exon-371730;Parent=PASSSERD11018.1;de=true;minCov=35;pc=1
15	GeMoMa	exon	3826330	3826472	.	+	.	ID=nbis-exon-371731;Parent=PASSSERD11018.1;de=true;minCov=35;pc=1
15	GeMoMa	exon	3827330	3827423	.	+	.	ID=nbis-exon-371732;Parent=PASSSERD11018.1;de=true;minCov=35;pc=1
15	GeMoMa	exon	3828763	3828966	.	+	.	ID=nbis-exon-371733;Parent=PASSSERD11018.1;de=true;minCov=35;pc=1
15	GeMoMa	exon	3829501	3829654	.	+	.	ID=nbis-exon-371734;Parent=PASSSERD11018.1;de=true;minCov=35;pc=1
15	GeMoMa	exon	3836950	3837130	.	+	.	ID=nbis-exon-371735;Parent=PASSSERD11018.1;de=true;minCov=35;pc=1
15	GeMoMa	exon	3844063	3844168	.	+	.	ID=nbis-exon-371736;Parent=PASSSERD11018.1;de=true;minCov=35;pc=1
15	GeMoMa	exon	3845042	3845185	.	+	.	ID=nbis-exon-371737;Parent=PASSSERD11018.1;de=true;minCov=35;pc=1
15	GeMoMa	exon	3846513	3846632	.	+	.	ID=nbis-exon-371738;Parent=PASSSERD11018.1;de=true;minCov=35;pc=1
15	GeMoMa	exon	3850172	3850342	.	+	.	ID=nbis-exon-371739;Parent=PASSSERD11018.1;de=true;minCov=35;pc=1
15	GeMoMa	exon	3850591	3850644	.	+	.	ID=nbis-exon-371740;Parent=PASSSERD11018.1;de=true;minCov=35;pc=1
15	GeMoMa	exon	3851198	3851251	.	+	.	ID=nbis-exon-371741;Parent=PASSSERD11018.1;de=true;minCov=35;pc=1
15	GeMoMa	exon	3852407	3852547	.	+	.	ID=nbis-exon-371742;Parent=PASSSERD11018.1;de=true;minCov=35;pc=1
15	GeMoMa	exon	3852913	3853038	.	+	.	ID=nbis-exon-371743;Parent=PASSSERD11018.1;de=true;minCov=35;pc=1
15	GeMoMa	exon	3855951	3856046	.	+	.	ID=nbis-exon-371744;Parent=PASSSERD11018.1;de=true;minCov=35;pc=1
15	GeMoMa	exon	3857782	3857898	.	+	.	ID=nbis-exon-371745;Parent=PASSSERD11018.1;de=true;minCov=35;pc=1
15	GeMoMa	exon	3858336	3858445	.	+	.	ID=nbis-exon-371746;Parent=PASSSERD11018.1;de=true;minCov=35;pc=1
15	GeMoMa	exon	3861021	3861195	.	+	.	ID=nbis-exon-371747;Parent=PASSSERD11018.1;de=true;minCov=35;pc=1
15	GeMoMa	exon	3862453	3862650	.	+	.	ID=nbis-exon-371748;Parent=PASSSERD11018.1;de=true;minCov=35;pc=1
15	GeMoMa	exon	3864782	3864835	.	+	.	ID=nbis-exon-371749;Parent=PASSSERD11018.1;de=true;minCov=35;pc=1
15	GeMoMa	exon	3872141	3872338	.	+	.	ID=nbis-exon-371750;Parent=PASSSERD11018.1;de=true;minCov=35;pc=1
15	GeMoMa	exon	3872792	3872985	.	+	.	ID=nbis-exon-371751;Parent=PASSSERD11018.1;de=true;minCov=35;pc=1
15	GeMoMa	exon	3873480	3873615	.	+	.	ID=nbis-exon-371752;Parent=PASSSERD11018.1;de=true;minCov=35;pc=1
15	GeMoMa	exon	3874010	3874114	.	+	.	ID=nbis-exon-371753;Parent=PASSSERD11018.1;de=true;minCov=35;pc=1
15	GeMoMa	exon	3875341	3875481	.	+	.	ID=nbis-exon-371754;Parent=PASSSERD11018.1;de=true;minCov=35;pc=1
15	GeMoMa	exon	3875660	3875767	.	+	.	ID=nbis-exon-371755;Parent=PASSSERD11018.1;de=true;minCov=35;pc=1
15	GeMoMa	exon	3876486	3876648	.	+	.	ID=nbis-exon-371756;Parent=PASSSERD11018.1;de=true;minCov=35;pc=1
15	GeMoMa	exon	3876893	3877057	.	+	.	ID=nbis-exon-371757;Parent=PASSSERD11018.1;de=true;minCov=35;pc=1
15	GeMoMa	exon	3877154	3877291	.	+	.	ID=nbis-exon-371758;Parent=PASSSERD11018.1;de=true;minCov=35;pc=1
15	GeMoMa	exon	3877535	3877715	.	+	.	ID=nbis-exon-371759;Parent=PASSSERD11018.1;de=true;minCov=35;pc=1
15	GeMoMa	exon	3877946	3878037	.	+	.	ID=nbis-exon-371760;Parent=PASSSERD11018.1;de=true;minCov=35;pc=1
15	GeMoMa	exon	3878324	3878428	.	+	.	ID=nbis-exon-371761;Parent=PASSSERD11018.1;de=true;minCov=35;pc=1
15	GeMoMa	exon	3879281	3879450	.	+	.	ID=nbis-exon-371762;Parent=PASSSERD11018.1;de=true;minCov=35;pc=1
15	GeMoMa	exon	3880413	3880493	.	+	.	ID=nbis-exon-371763;Parent=PASSSERD11018.1;de=true;minCov=35;pc=1
15	GeMoMa	exon	3880691	3880826	.	+	.	ID=nbis-exon-371764;Parent=PASSSERD11018.1;de=true;minCov=35;pc=1
15	GeMoMa	exon	3882010	3882149	.	+	.	ID=nbis-exon-371765;Parent=PASSSERD11018.1;de=true;minCov=35;pc=1
15	GeMoMa	exon	3883006	3883098	.	+	.	ID=nbis-exon-371766;Parent=PASSSERD11018.1;de=true;minCov=35;pc=1
15	GeMoMa	exon	3884359	3884467	.	+	.	ID=nbis-exon-371767;Parent=PASSSERD11018.1;de=true;minCov=35;pc=1
15	GeMoMa	exon	3884583	3884711	.	+	.	ID=nbis-exon-371768;Parent=PASSSERD11018.1;de=true;minCov=35;pc=1
15	GeMoMa	exon	3885369	3885449	.	+	.	ID=nbis-exon-371769;Parent=PASSSERD11018.1;de=true;minCov=35;pc=1
15	GeMoMa	exon	3886046	3886124	.	+	.	ID=nbis-exon-371770;Parent=PASSSERD11018.1;de=true;minCov=35;pc=1
15	GeMoMa	exon	3886240	3886437	.	+	.	ID=nbis-exon-371771;Parent=PASSSERD11018.1;de=true;minCov=35;pc=1
15	GeMoMa	exon	3887300	3887603	.	+	.	ID=nbis-exon-371772;Parent=PASSSERD11018.1;de=true;minCov=35;pc=1
15	GeMoMa	exon	3888073	3890331	.	+	.	ID=nbis-exon-371773;Parent=PASSSERD11018.1;de=true;minCov=35;pc=1
15	GeMoMa	CDS	3822703	3822798	.	+	0	ID=cds-336639;Parent=PASSSERD11018.1;de=true;minCov=35;pc=1
15	GeMoMa	CDS	3823564	3823705	.	+	0	ID=cds-336640;Parent=PASSSERD11018.1;ae=true;de=true;minCov=43;pc=1
15	GeMoMa	CDS	3824970	3825145	.	+	2	ID=cds-336641;Parent=PASSSERD11018.1;ae=true;de=true;minCov=40;pc=1
15	GeMoMa	CDS	3826030	3826131	.	+	0	ID=cds-336642;Parent=PASSSERD11018.1;ae=true;de=true;minCov=49;pc=1
15	GeMoMa	CDS	3826330	3826472	.	+	0	ID=cds-336643;Parent=PASSSERD11018.1;ae=true;de=true;minCov=57;pc=1
15	GeMoMa	CDS	3827330	3827423	.	+	1	ID=cds-336644;Parent=PASSSERD11018.1;ae=true;de=true;minCov=49;pc=1
15	GeMoMa	CDS	3828763	3828966	.	+	0	ID=cds-336645;Parent=PASSSERD11018.1;ae=true;de=true;minCov=37;pc=1
15	GeMoMa	CDS	3829501	3829654	.	+	0	ID=cds-336646;Parent=PASSSERD11018.1;ae=true;de=true;minCov=44;pc=1
15	GeMoMa	CDS	3836950	3837130	.	+	2	ID=cds-336647;Parent=PASSSERD11018.1;ae=true;de=true;minCov=41;pc=1
15	GeMoMa	CDS	3844063	3844168	.	+	1	ID=cds-336648;Parent=PASSSERD11018.1;ae=true;de=true;minCov=46;pc=1
15	GeMoMa	CDS	3845042	3845185	.	+	0	ID=cds-336649;Parent=PASSSERD11018.1;ae=true;de=true;minCov=22;pc=1
15	GeMoMa	CDS	3846513	3846632	.	+	0	ID=cds-336650;Parent=PASSSERD11018.1;ae=true;de=true;minCov=22;pc=1
15	GeMoMa	CDS	3850172	3850342	.	+	0	ID=cds-336651;Parent=PASSSERD11018.1;ae=true;de=true;minCov=20;pc=1
15	GeMoMa	CDS	3850591	3850644	.	+	0	ID=cds-336652;Parent=PASSSERD11018.1;ae=true;de=true;minCov=45;pc=1
15	GeMoMa	CDS	3851198	3851251	.	+	0	ID=cds-336653;Parent=PASSSERD11018.1;ae=true;de=true;minCov=35;pc=1
15	GeMoMa	CDS	3852407	3852547	.	+	0	ID=cds-336654;Parent=PASSSERD11018.1;ae=true;de=true;minCov=36;pc=1
15	GeMoMa	CDS	3852913	3853038	.	+	0	ID=cds-336655;Parent=PASSSERD11018.1;ae=true;de=true;minCov=41;pc=1
15	GeMoMa	CDS	3855951	3856046	.	+	0	ID=cds-336656;Parent=PASSSERD11018.1;ae=true;de=true;minCov=44;pc=1
15	GeMoMa	CDS	3857782	3857898	.	+	0	ID=cds-336657;Parent=PASSSERD11018.1;ae=true;de=true;minCov=45;pc=1
15	GeMoMa	CDS	3858336	3858445	.	+	0	ID=cds-336658;Parent=PASSSERD11018.1;ae=true;de=true;minCov=46;pc=1
15	GeMoMa	CDS	3861021	3861195	.	+	1	ID=cds-336659;Parent=PASSSERD11018.1;ae=true;de=true;minCov=45;pc=1
15	GeMoMa	CDS	3862453	3862650	.	+	0	ID=cds-336660;Parent=PASSSERD11018.1;ae=true;de=true;minCov=16;pc=1
15	GeMoMa	CDS	3864782	3864835	.	+	0	ID=cds-336661;Parent=PASSSERD11018.1;ae=true;de=true;minCov=25;pc=1
15	GeMoMa	CDS	3872141	3872338	.	+	0	ID=cds-336662;Parent=PASSSERD11018.1;ae=true;de=true;minCov=22;pc=1
15	GeMoMa	CDS	3872792	3872985	.	+	0	ID=cds-336663;Parent=PASSSERD11018.1;ae=true;de=true;minCov=26;pc=1
15	GeMoMa	CDS	3873480	3873615	.	+	1	ID=cds-336664;Parent=PASSSERD11018.1;ae=true;de=true;minCov=44;pc=1
15	GeMoMa	CDS	3874010	3874114	.	+	0	ID=cds-336665;Parent=PASSSERD11018.1;ae=true;de=true;minCov=34;pc=1
15	GeMoMa	CDS	3875341	3875481	.	+	0	ID=cds-336666;Parent=PASSSERD11018.1;ae=true;de=true;minCov=32;pc=1
15	GeMoMa	CDS	3875660	3875767	.	+	0	ID=cds-336667;Parent=PASSSERD11018.1;ae=true;de=true;minCov=40;pc=1
15	GeMoMa	CDS	3876486	3876648	.	+	0	ID=cds-336668;Parent=PASSSERD11018.1;ae=true;de=true;minCov=24;pc=1
15	GeMoMa	CDS	3876893	3877057	.	+	2	ID=cds-336669;Parent=PASSSERD11018.1;ae=true;de=true;minCov=0;pc=0.8485
15	GeMoMa	CDS	3877154	3877291	.	+	2	ID=cds-336670;Parent=PASSSERD11018.1;ae=true;de=true;minCov=2;pc=1
15	GeMoMa	CDS	3877535	3877715	.	+	2	ID=cds-336671;Parent=PASSSERD11018.1;ae=true;de=true;minCov=32;pc=1
15	GeMoMa	CDS	3877946	3878037	.	+	1	ID=cds-336672;Parent=PASSSERD11018.1;ae=true;de=true;minCov=60;pc=1
15	GeMoMa	CDS	3878324	3878428	.	+	2	ID=cds-336673;Parent=PASSSERD11018.1;ae=true;de=true;minCov=67;pc=1
15	GeMoMa	CDS	3879281	3879450	.	+	2	ID=cds-336674;Parent=PASSSERD11018.1;ae=true;de=true;minCov=53;pc=1
15	GeMoMa	CDS	3880413	3880493	.	+	0	ID=cds-336675;Parent=PASSSERD11018.1;ae=true;de=true;minCov=68;pc=1
15	GeMoMa	CDS	3880691	3880826	.	+	0	ID=cds-336676;Parent=PASSSERD11018.1;ae=true;de=true;minCov=78;pc=1
15	GeMoMa	CDS	3882010	3882149	.	+	2	ID=cds-336677;Parent=PASSSERD11018.1;ae=true;de=true;minCov=51;pc=1
15	GeMoMa	CDS	3883006	3883098	.	+	0	ID=cds-336678;Parent=PASSSERD11018.1;ae=true;de=true;minCov=54;pc=1
15	GeMoMa	CDS	3884359	3884467	.	+	0	ID=cds-336679;Parent=PASSSERD11018.1;ae=true;de=true;minCov=68;pc=1
15	GeMoMa	CDS	3884583	3884711	.	+	2	ID=cds-336680;Parent=PASSSERD11018.1;ae=true;de=true;minCov=51;pc=1
15	GeMoMa	CDS	3885369	3885449	.	+	2	ID=cds-336681;Parent=PASSSERD11018.1;ae=true;de=true;minCov=45;pc=1
15	GeMoMa	CDS	3886046	3886124	.	+	2	ID=cds-336682;Parent=PASSSERD11018.1;ae=true;de=true;minCov=79;pc=1
15	GeMoMa	CDS	3886240	3886437	.	+	1	ID=cds-336683;Parent=PASSSERD11018.1;ae=true;de=true;minCov=11;pc=1
15	GeMoMa	CDS	3887300	3887603	.	+	1	ID=cds-336684;Parent=PASSSERD11018.1;ae=true;de=true;minCov=1;pc=1
15	GeMoMa	CDS	3888073	3888096	.	+	0	ID=cds-336685;Parent=PASSSERD11018.1;ae=true;minCov=22;pc=1
15	AnnotationFinalizer_	five_prime_UTR	3821870	3821905	.	+	.	ID=five_prime_utr-44699;Parent=PASSSERD11018.1
15	AnnotationFinalizer_	five_prime_UTR	3822673	3822702	.	+	.	ID=five_prime_utr-44700;Parent=PASSSERD11018.1
15	AnnotationFinalizer_	three_prime_UTR	3888097	3890331	.	+	.	ID=three_prime_utr-35948;Parent=PASSSERD11018.1
15	GeMoMa	mRNA	3821870	3890331	10332	+	.	ID=PASSSERD11018.2;Parent=PASSSERD11018;aa=2034;alternative="pyrgi_gene-CIT";avgCov=49.7833;bestScore=10332;ce=46;evidence=2;iAA=0.9961;lpm=954;maxGap=1;maxScore=10374;minCov=0;minSplitReads=0;nps=0;oldID=onychos_rna-XM_041420519.1_R0;pAA=0.9961;prediction=0;raa=2033;rce=46;ref-gene=onychos_gene-CIT;start=M;stop=*;sumWeight=2.0;tae=1;tde=1;tie=0.9778;tpc=0.9959
15	GeMoMa	exon	3821870	3821905	.	+	.	ID=nbis-exon-371774;Parent=PASSSERD11018.2;de=true;minCov=35;pc=1
15	GeMoMa	exon	3822673	3822798	.	+	.	ID=nbis-exon-371775;Parent=PASSSERD11018.2;de=true;minCov=35;pc=1
15	GeMoMa	exon	3823564	3823705	.	+	.	ID=nbis-exon-371776;Parent=PASSSERD11018.2;de=true;minCov=35;pc=1
15	GeMoMa	exon	3824970	3825145	.	+	.	ID=nbis-exon-371777;Parent=PASSSERD11018.2;de=true;minCov=35;pc=1
15	GeMoMa	exon	3826030	3826131	.	+	.	ID=nbis-exon-371778;Parent=PASSSERD11018.2;de=true;minCov=35;pc=1
15	GeMoMa	exon	3826330	3826472	.	+	.	ID=nbis-exon-371779;Parent=PASSSERD11018.2;de=true;minCov=35;pc=1
15	GeMoMa	exon	3827330	3827423	.	+	.	ID=nbis-exon-371780;Parent=PASSSERD11018.2;de=true;minCov=35;pc=1
15	GeMoMa	exon	3828763	3828966	.	+	.	ID=nbis-exon-371781;Parent=PASSSERD11018.2;de=true;minCov=35;pc=1
15	GeMoMa	exon	3829501	3829654	.	+	.	ID=nbis-exon-371782;Parent=PASSSERD11018.2;de=true;minCov=35;pc=1
15	GeMoMa	exon	3836950	3837130	.	+	.	ID=nbis-exon-371783;Parent=PASSSERD11018.2;de=true;minCov=35;pc=1
15	GeMoMa	exon	3844063	3844168	.	+	.	ID=nbis-exon-371784;Parent=PASSSERD11018.2;de=true;minCov=35;pc=1
15	GeMoMa	exon	3845042	3845185	.	+	.	ID=nbis-exon-371785;Parent=PASSSERD11018.2;de=true;minCov=35;pc=1
15	GeMoMa	exon	3846513	3846632	.	+	.	ID=nbis-exon-371786;Parent=PASSSERD11018.2;de=true;minCov=35;pc=1
15	GeMoMa	exon	3850172	3850342	.	+	.	ID=nbis-exon-371787;Parent=PASSSERD11018.2;de=true;minCov=35;pc=1
15	GeMoMa	exon	3850591	3850644	.	+	.	ID=nbis-exon-371788;Parent=PASSSERD11018.2;de=true;minCov=35;pc=1
15	GeMoMa	exon	3851198	3851251	.	+	.	ID=nbis-exon-371789;Parent=PASSSERD11018.2;de=true;minCov=35;pc=1
15	GeMoMa	exon	3852407	3852547	.	+	.	ID=nbis-exon-371790;Parent=PASSSERD11018.2;de=true;minCov=35;pc=1
15	GeMoMa	exon	3855951	3856046	.	+	.	ID=nbis-exon-371791;Parent=PASSSERD11018.2;de=true;minCov=35;pc=1
15	GeMoMa	exon	3857782	3857898	.	+	.	ID=nbis-exon-371792;Parent=PASSSERD11018.2;de=true;minCov=35;pc=1
15	GeMoMa	exon	3858336	3858445	.	+	.	ID=nbis-exon-371793;Parent=PASSSERD11018.2;de=true;minCov=35;pc=1
15	GeMoMa	exon	3861021	3861195	.	+	.	ID=nbis-exon-371794;Parent=PASSSERD11018.2;de=true;minCov=35;pc=1
15	GeMoMa	exon	3862453	3862650	.	+	.	ID=nbis-exon-371795;Parent=PASSSERD11018.2;de=true;minCov=35;pc=1
15	GeMoMa	exon	3864782	3864835	.	+	.	ID=nbis-exon-371796;Parent=PASSSERD11018.2;de=true;minCov=35;pc=1
15	GeMoMa	exon	3872141	3872338	.	+	.	ID=nbis-exon-371797;Parent=PASSSERD11018.2;de=true;minCov=35;pc=1
15	GeMoMa	exon	3872792	3872985	.	+	.	ID=nbis-exon-371798;Parent=PASSSERD11018.2;de=true;minCov=35;pc=1
15	GeMoMa	exon	3873480	3873615	.	+	.	ID=nbis-exon-371799;Parent=PASSSERD11018.2;de=true;minCov=35;pc=1
15	GeMoMa	exon	3874010	3874114	.	+	.	ID=nbis-exon-371800;Parent=PASSSERD11018.2;de=true;minCov=35;pc=1
15	GeMoMa	exon	3875341	3875481	.	+	.	ID=nbis-exon-371801;Parent=PASSSERD11018.2;de=true;minCov=35;pc=1
15	GeMoMa	exon	3875660	3875767	.	+	.	ID=nbis-exon-371802;Parent=PASSSERD11018.2;de=true;minCov=35;pc=1
15	GeMoMa	exon	3876486	3876648	.	+	.	ID=nbis-exon-371803;Parent=PASSSERD11018.2;de=true;minCov=35;pc=1
15	GeMoMa	exon	3876893	3877057	.	+	.	ID=nbis-exon-371804;Parent=PASSSERD11018.2;de=true;minCov=35;pc=1
15	GeMoMa	exon	3877154	3877291	.	+	.	ID=nbis-exon-371805;Parent=PASSSERD11018.2;de=true;minCov=35;pc=1
15	GeMoMa	exon	3877535	3877715	.	+	.	ID=nbis-exon-371806;Parent=PASSSERD11018.2;de=true;minCov=35;pc=1
15	GeMoMa	exon	3877946	3878037	.	+	.	ID=nbis-exon-371807;Parent=PASSSERD11018.2;de=true;minCov=35;pc=1
15	GeMoMa	exon	3878324	3878428	.	+	.	ID=nbis-exon-371808;Parent=PASSSERD11018.2;de=true;minCov=35;pc=1
15	GeMoMa	exon	3879281	3879450	.	+	.	ID=nbis-exon-371809;Parent=PASSSERD11018.2;de=true;minCov=35;pc=1
15	GeMoMa	exon	3880413	3880493	.	+	.	ID=nbis-exon-371810;Parent=PASSSERD11018.2;de=true;minCov=35;pc=1
15	GeMoMa	exon	3880691	3880826	.	+	.	ID=nbis-exon-371811;Parent=PASSSERD11018.2;de=true;minCov=35;pc=1
15	GeMoMa	exon	3882010	3882149	.	+	.	ID=nbis-exon-371812;Parent=PASSSERD11018.2;de=true;minCov=35;pc=1
15	GeMoMa	exon	3883006	3883098	.	+	.	ID=nbis-exon-371813;Parent=PASSSERD11018.2;de=true;minCov=35;pc=1
15	GeMoMa	exon	3884359	3884467	.	+	.	ID=nbis-exon-371814;Parent=PASSSERD11018.2;de=true;minCov=35;pc=1
15	GeMoMa	exon	3884583	3884711	.	+	.	ID=nbis-exon-371815;Parent=PASSSERD11018.2;de=true;minCov=35;pc=1
15	GeMoMa	exon	3885369	3885449	.	+	.	ID=nbis-exon-371816;Parent=PASSSERD11018.2;de=true;minCov=35;pc=1
15	GeMoMa	exon	3886046	3886124	.	+	.	ID=nbis-exon-371817;Parent=PASSSERD11018.2;de=true;minCov=35;pc=1
15	GeMoMa	exon	3886240	3886437	.	+	.	ID=nbis-exon-371818;Parent=PASSSERD11018.2;de=true;minCov=35;pc=1
15	GeMoMa	exon	3887300	3887603	.	+	.	ID=nbis-exon-371819;Parent=PASSSERD11018.2;de=true;minCov=35;pc=1
15	GeMoMa	exon	3888073	3890331	.	+	.	ID=nbis-exon-371820;Parent=PASSSERD11018.2;de=true;minCov=35;pc=1
15	GeMoMa	CDS	3822703	3822798	.	+	0	ID=cds-336686;Parent=PASSSERD11018.2;de=true;minCov=35;pc=1
15	GeMoMa	CDS	3823564	3823705	.	+	0	ID=cds-336687;Parent=PASSSERD11018.2;ae=true;de=true;minCov=43;pc=1
15	GeMoMa	CDS	3824970	3825145	.	+	2	ID=cds-336688;Parent=PASSSERD11018.2;ae=true;de=true;minCov=40;pc=1
15	GeMoMa	CDS	3826030	3826131	.	+	0	ID=cds-336689;Parent=PASSSERD11018.2;ae=true;de=true;minCov=49;pc=1
15	GeMoMa	CDS	3826330	3826472	.	+	0	ID=cds-336690;Parent=PASSSERD11018.2;ae=true;de=true;minCov=57;pc=1
15	GeMoMa	CDS	3827330	3827423	.	+	1	ID=cds-336691;Parent=PASSSERD11018.2;ae=true;de=true;minCov=49;pc=1
15	GeMoMa	CDS	3828763	3828966	.	+	0	ID=cds-336692;Parent=PASSSERD11018.2;ae=true;de=true;minCov=37;pc=1
15	GeMoMa	CDS	3829501	3829654	.	+	0	ID=cds-336693;Parent=PASSSERD11018.2;ae=true;de=true;minCov=44;pc=1
15	GeMoMa	CDS	3836950	3837130	.	+	2	ID=cds-336694;Parent=PASSSERD11018.2;ae=true;de=true;minCov=41;pc=1
15	GeMoMa	CDS	3844063	3844168	.	+	1	ID=cds-336695;Parent=PASSSERD11018.2;ae=true;de=true;minCov=46;pc=1
15	GeMoMa	CDS	3845042	3845185	.	+	0	ID=cds-336696;Parent=PASSSERD11018.2;ae=true;de=true;minCov=22;pc=1
15	GeMoMa	CDS	3846513	3846632	.	+	0	ID=cds-336697;Parent=PASSSERD11018.2;ae=true;de=true;minCov=22;pc=1
15	GeMoMa	CDS	3850172	3850342	.	+	0	ID=cds-336698;Parent=PASSSERD11018.2;ae=true;de=true;minCov=20;pc=1
15	GeMoMa	CDS	3850591	3850644	.	+	0	ID=cds-336699;Parent=PASSSERD11018.2;ae=true;de=true;minCov=45;pc=1
15	GeMoMa	CDS	3851198	3851251	.	+	0	ID=cds-336700;Parent=PASSSERD11018.2;ae=true;de=true;minCov=35;pc=1
15	GeMoMa	CDS	3852407	3852547	.	+	0	ID=cds-336701;Parent=PASSSERD11018.2;ae=true;de=true;minCov=36;pc=1
15	GeMoMa	CDS	3855951	3856046	.	+	0	ID=cds-336702;Parent=PASSSERD11018.2;ae=true;de=true;minCov=44;pc=1
15	GeMoMa	CDS	3857782	3857898	.	+	0	ID=cds-336703;Parent=PASSSERD11018.2;ae=true;de=true;minCov=45;pc=1
15	GeMoMa	CDS	3858336	3858445	.	+	0	ID=cds-336704;Parent=PASSSERD11018.2;ae=true;de=true;minCov=46;pc=1
15	GeMoMa	CDS	3861021	3861195	.	+	1	ID=cds-336705;Parent=PASSSERD11018.2;ae=true;de=true;minCov=45;pc=1
15	GeMoMa	CDS	3862453	3862650	.	+	0	ID=cds-336706;Parent=PASSSERD11018.2;ae=true;de=true;minCov=16;pc=1
15	GeMoMa	CDS	3864782	3864835	.	+	0	ID=cds-336707;Parent=PASSSERD11018.2;ae=true;de=true;minCov=25;pc=1
15	GeMoMa	CDS	3872141	3872338	.	+	0	ID=cds-336708;Parent=PASSSERD11018.2;ae=true;de=true;minCov=22;pc=1
15	GeMoMa	CDS	3872792	3872985	.	+	0	ID=cds-336709;Parent=PASSSERD11018.2;ae=true;de=true;minCov=26;pc=1
15	GeMoMa	CDS	3873480	3873615	.	+	1	ID=cds-336710;Parent=PASSSERD11018.2;ae=true;de=true;minCov=44;pc=1
15	GeMoMa	CDS	3874010	3874114	.	+	0	ID=cds-336711;Parent=PASSSERD11018.2;ae=true;de=true;minCov=34;pc=1
15	GeMoMa	CDS	3875341	3875481	.	+	0	ID=cds-336712;Parent=PASSSERD11018.2;ae=true;de=true;minCov=32;pc=1
15	GeMoMa	CDS	3875660	3875767	.	+	0	ID=cds-336713;Parent=PASSSERD11018.2;ae=true;de=true;minCov=40;pc=1
15	GeMoMa	CDS	3876486	3876648	.	+	0	ID=cds-336714;Parent=PASSSERD11018.2;ae=true;de=true;minCov=24;pc=1
15	GeMoMa	CDS	3876893	3877057	.	+	2	ID=cds-336715;Parent=PASSSERD11018.2;ae=true;de=true;minCov=0;pc=0.8485
15	GeMoMa	CDS	3877154	3877291	.	+	2	ID=cds-336716;Parent=PASSSERD11018.2;ae=true;de=true;minCov=2;pc=1
15	GeMoMa	CDS	3877535	3877715	.	+	2	ID=cds-336717;Parent=PASSSERD11018.2;ae=true;de=true;minCov=32;pc=1
15	GeMoMa	CDS	3877946	3878037	.	+	1	ID=cds-336718;Parent=PASSSERD11018.2;ae=true;de=true;minCov=60;pc=1
15	GeMoMa	CDS	3878324	3878428	.	+	2	ID=cds-336719;Parent=PASSSERD11018.2;ae=true;de=true;minCov=67;pc=1
15	GeMoMa	CDS	3879281	3879450	.	+	2	ID=cds-336720;Parent=PASSSERD11018.2;ae=true;de=true;minCov=53;pc=1
15	GeMoMa	CDS	3880413	3880493	.	+	0	ID=cds-336721;Parent=PASSSERD11018.2;ae=true;de=true;minCov=68;pc=1
15	GeMoMa	CDS	3880691	3880826	.	+	0	ID=cds-336722;Parent=PASSSERD11018.2;ae=true;de=true;minCov=78;pc=1
15	GeMoMa	CDS	3882010	3882149	.	+	2	ID=cds-336723;Parent=PASSSERD11018.2;ae=true;de=true;minCov=51;pc=1
15	GeMoMa	CDS	3883006	3883098	.	+	0	ID=cds-336724;Parent=PASSSERD11018.2;ae=true;de=true;minCov=54;pc=1
15	GeMoMa	CDS	3884359	3884467	.	+	0	ID=cds-336725;Parent=PASSSERD11018.2;ae=true;de=true;minCov=68;pc=1
15	GeMoMa	CDS	3884583	3884711	.	+	2	ID=cds-336726;Parent=PASSSERD11018.2;ae=true;de=true;minCov=51;pc=1
15	GeMoMa	CDS	3885369	3885449	.	+	2	ID=cds-336727;Parent=PASSSERD11018.2;ae=true;de=true;minCov=45;pc=1
15	GeMoMa	CDS	3886046	3886124	.	+	2	ID=cds-336728;Parent=PASSSERD11018.2;ae=true;de=true;minCov=79;pc=1
15	GeMoMa	CDS	3886240	3886437	.	+	1	ID=cds-336729;Parent=PASSSERD11018.2;ae=true;de=true;minCov=11;pc=1
15	GeMoMa	CDS	3887300	3887603	.	+	1	ID=cds-336730;Parent=PASSSERD11018.2;ae=true;de=true;minCov=1;pc=1
15	GeMoMa	CDS	3888073	3888096	.	+	0	ID=cds-336731;Parent=PASSSERD11018.2;ae=true;minCov=22;pc=1
15	AnnotationFinalizer_	five_prime_UTR	3821870	3821905	.	+	.	ID=five_prime_utr-44701;Parent=PASSSERD11018.2
15	AnnotationFinalizer_	five_prime_UTR	3822673	3822702	.	+	.	ID=five_prime_utr-44702;Parent=PASSSERD11018.2
15	AnnotationFinalizer_	three_prime_UTR	3888097	3890331	.	+	.	ID=three_prime_utr-35949;Parent=PASSSERD11018.2
15	GeMoMa	mRNA	3821870	3890331	10624	+	.	ID=PASSSERD11018.3;Parent=PASSSERD11018;aa=2088;avgCov=49.5541;bestScore=10624;ce=47;evidence=1;iAA=0.9981;lpm=1300;maxGap=0;maxScore=10642;minCov=0;minSplitReads=2;nps=0;oldID=montanus_rna-XM_039725879.1_R0;pAA=0.9981;prediction=0;raa=2088;rce=47;ref-gene=montanus_gene-CIT;start=M;stop=*;sumWeight=0.8;tae=1;tde=1;tie=1;tpc=0.996
15	GeMoMa	exon	3821870	3821905	.	+	.	ID=nbis-exon-371821;Parent=PASSSERD11018.3;de=true;minCov=35;pc=1
15	GeMoMa	exon	3822673	3822798	.	+	.	ID=nbis-exon-371822;Parent=PASSSERD11018.3;de=true;minCov=35;pc=1
15	GeMoMa	exon	3823564	3823705	.	+	.	ID=nbis-exon-371823;Parent=PASSSERD11018.3;de=true;minCov=35;pc=1
15	GeMoMa	exon	3824970	3825145	.	+	.	ID=nbis-exon-371824;Parent=PASSSERD11018.3;de=true;minCov=35;pc=1
15	GeMoMa	exon	3826030	3826131	.	+	.	ID=nbis-exon-371825;Parent=PASSSERD11018.3;de=true;minCov=35;pc=1
15	GeMoMa	exon	3826330	3826472	.	+	.	ID=nbis-exon-371826;Parent=PASSSERD11018.3;de=true;minCov=35;pc=1
15	GeMoMa	exon	3827330	3827423	.	+	.	ID=nbis-exon-371827;Parent=PASSSERD11018.3;de=true;minCov=35;pc=1
15	GeMoMa	exon	3828763	3828966	.	+	.	ID=nbis-exon-371828;Parent=PASSSERD11018.3;de=true;minCov=35;pc=1
15	GeMoMa	exon	3829501	3829654	.	+	.	ID=nbis-exon-371829;Parent=PASSSERD11018.3;de=true;minCov=35;pc=1
15	GeMoMa	exon	3836950	3837130	.	+	.	ID=nbis-exon-371830;Parent=PASSSERD11018.3;de=true;minCov=35;pc=1
15	GeMoMa	exon	3844063	3844168	.	+	.	ID=nbis-exon-371831;Parent=PASSSERD11018.3;de=true;minCov=35;pc=1
15	GeMoMa	exon	3845042	3845185	.	+	.	ID=nbis-exon-371832;Parent=PASSSERD11018.3;de=true;minCov=35;pc=1
15	GeMoMa	exon	3846513	3846632	.	+	.	ID=nbis-exon-371833;Parent=PASSSERD11018.3;de=true;minCov=35;pc=1
15	GeMoMa	exon	3850172	3850342	.	+	.	ID=nbis-exon-371834;Parent=PASSSERD11018.3;de=true;minCov=35;pc=1
15	GeMoMa	exon	3850585	3850644	.	+	.	ID=nbis-exon-371835;Parent=PASSSERD11018.3;de=true;minCov=35;pc=1
15	GeMoMa	exon	3851198	3851251	.	+	.	ID=nbis-exon-371836;Parent=PASSSERD11018.3;de=true;minCov=35;pc=1
15	GeMoMa	exon	3852407	3852547	.	+	.	ID=nbis-exon-371837;Parent=PASSSERD11018.3;de=true;minCov=35;pc=1
15	GeMoMa	exon	3852913	3853038	.	+	.	ID=nbis-exon-371838;Parent=PASSSERD11018.3;de=true;minCov=35;pc=1
15	GeMoMa	exon	3855951	3856046	.	+	.	ID=nbis-exon-371839;Parent=PASSSERD11018.3;de=true;minCov=35;pc=1
15	GeMoMa	exon	3857782	3857898	.	+	.	ID=nbis-exon-371840;Parent=PASSSERD11018.3;de=true;minCov=35;pc=1
15	GeMoMa	exon	3858336	3858445	.	+	.	ID=nbis-exon-371841;Parent=PASSSERD11018.3;de=true;minCov=35;pc=1
15	GeMoMa	exon	3861021	3861195	.	+	.	ID=nbis-exon-371842;Parent=PASSSERD11018.3;de=true;minCov=35;pc=1
15	GeMoMa	exon	3862453	3862650	.	+	.	ID=nbis-exon-371843;Parent=PASSSERD11018.3;de=true;minCov=35;pc=1
15	GeMoMa	exon	3864782	3864835	.	+	.	ID=nbis-exon-371844;Parent=PASSSERD11018.3;de=true;minCov=35;pc=1
15	GeMoMa	exon	3872141	3872338	.	+	.	ID=nbis-exon-371845;Parent=PASSSERD11018.3;de=true;minCov=35;pc=1
15	GeMoMa	exon	3872792	3872985	.	+	.	ID=nbis-exon-371846;Parent=PASSSERD11018.3;de=true;minCov=35;pc=1
15	GeMoMa	exon	3873480	3873615	.	+	.	ID=nbis-exon-371847;Parent=PASSSERD11018.3;de=true;minCov=35;pc=1
15	GeMoMa	exon	3874010	3874114	.	+	.	ID=nbis-exon-371848;Parent=PASSSERD11018.3;de=true;minCov=35;pc=1
15	GeMoMa	exon	3875341	3875481	.	+	.	ID=nbis-exon-371849;Parent=PASSSERD11018.3;de=true;minCov=35;pc=1
15	GeMoMa	exon	3875660	3875767	.	+	.	ID=nbis-exon-371850;Parent=PASSSERD11018.3;de=true;minCov=35;pc=1
15	GeMoMa	exon	3876486	3876648	.	+	.	ID=nbis-exon-371851;Parent=PASSSERD11018.3;de=true;minCov=35;pc=1
15	GeMoMa	exon	3876893	3877057	.	+	.	ID=nbis-exon-371852;Parent=PASSSERD11018.3;de=true;minCov=35;pc=1
15	GeMoMa	exon	3877154	3877291	.	+	.	ID=nbis-exon-371853;Parent=PASSSERD11018.3;de=true;minCov=35;pc=1
15	GeMoMa	exon	3877535	3877715	.	+	.	ID=nbis-exon-371854;Parent=PASSSERD11018.3;de=true;minCov=35;pc=1
15	GeMoMa	exon	3877946	3878037	.	+	.	ID=nbis-exon-371855;Parent=PASSSERD11018.3;de=true;minCov=35;pc=1
15	GeMoMa	exon	3878324	3878428	.	+	.	ID=nbis-exon-371856;Parent=PASSSERD11018.3;de=true;minCov=35;pc=1
15	GeMoMa	exon	3879281	3879450	.	+	.	ID=nbis-exon-371857;Parent=PASSSERD11018.3;de=true;minCov=35;pc=1
15	GeMoMa	exon	3880413	3880493	.	+	.	ID=nbis-exon-371858;Parent=PASSSERD11018.3;de=true;minCov=35;pc=1
15	GeMoMa	exon	3880691	3880826	.	+	.	ID=nbis-exon-371859;Parent=PASSSERD11018.3;de=true;minCov=35;pc=1
15	GeMoMa	exon	3882010	3882149	.	+	.	ID=nbis-exon-371860;Parent=PASSSERD11018.3;de=true;minCov=35;pc=1
15	GeMoMa	exon	3883006	3883098	.	+	.	ID=nbis-exon-371861;Parent=PASSSERD11018.3;de=true;minCov=35;pc=1
15	GeMoMa	exon	3884359	3884467	.	+	.	ID=nbis-exon-371862;Parent=PASSSERD11018.3;de=true;minCov=35;pc=1
15	GeMoMa	exon	3884583	3884711	.	+	.	ID=nbis-exon-371863;Parent=PASSSERD11018.3;de=true;minCov=35;pc=1
15	GeMoMa	exon	3885369	3885449	.	+	.	ID=nbis-exon-371864;Parent=PASSSERD11018.3;de=true;minCov=35;pc=1
15	GeMoMa	exon	3886046	3886124	.	+	.	ID=nbis-exon-371865;Parent=PASSSERD11018.3;de=true;minCov=35;pc=1
15	GeMoMa	exon	3886240	3886437	.	+	.	ID=nbis-exon-371866;Parent=PASSSERD11018.3;de=true;minCov=35;pc=1
15	GeMoMa	exon	3887270	3887603	.	+	.	ID=nbis-exon-371867;Parent=PASSSERD11018.3;de=true;minCov=35;pc=1
15	GeMoMa	exon	3888073	3890331	.	+	.	ID=nbis-exon-371868;Parent=PASSSERD11018.3;de=true;minCov=35;pc=1
15	GeMoMa	CDS	3822703	3822798	.	+	0	ID=cds-336732;Parent=PASSSERD11018.3;de=true;minCov=35;pc=1
15	GeMoMa	CDS	3823564	3823705	.	+	0	ID=cds-336733;Parent=PASSSERD11018.3;ae=true;de=true;minCov=43;pc=1
15	GeMoMa	CDS	3824970	3825145	.	+	2	ID=cds-336734;Parent=PASSSERD11018.3;ae=true;de=true;minCov=40;pc=1
15	GeMoMa	CDS	3826030	3826131	.	+	0	ID=cds-336735;Parent=PASSSERD11018.3;ae=true;de=true;minCov=49;pc=1
15	GeMoMa	CDS	3826330	3826472	.	+	0	ID=cds-336736;Parent=PASSSERD11018.3;ae=true;de=true;minCov=57;pc=1
15	GeMoMa	CDS	3827330	3827423	.	+	1	ID=cds-336737;Parent=PASSSERD11018.3;ae=true;de=true;minCov=49;pc=1
15	GeMoMa	CDS	3828763	3828966	.	+	0	ID=cds-336738;Parent=PASSSERD11018.3;ae=true;de=true;minCov=37;pc=1
15	GeMoMa	CDS	3829501	3829654	.	+	0	ID=cds-336739;Parent=PASSSERD11018.3;ae=true;de=true;minCov=44;pc=1
15	GeMoMa	CDS	3836950	3837130	.	+	2	ID=cds-336740;Parent=PASSSERD11018.3;ae=true;de=true;minCov=41;pc=1
15	GeMoMa	CDS	3844063	3844168	.	+	1	ID=cds-336741;Parent=PASSSERD11018.3;ae=true;de=true;minCov=46;pc=1
15	GeMoMa	CDS	3845042	3845185	.	+	0	ID=cds-336742;Parent=PASSSERD11018.3;ae=true;de=true;minCov=22;pc=1
15	GeMoMa	CDS	3846513	3846632	.	+	0	ID=cds-336743;Parent=PASSSERD11018.3;ae=true;de=true;minCov=22;pc=1
15	GeMoMa	CDS	3850172	3850342	.	+	0	ID=cds-336744;Parent=PASSSERD11018.3;ae=true;de=true;minCov=20;pc=1
15	GeMoMa	CDS	3850585	3850644	.	+	0	ID=cds-336745;Parent=PASSSERD11018.3;ae=true;de=true;minCov=36;pc=1
15	GeMoMa	CDS	3851198	3851251	.	+	0	ID=cds-336746;Parent=PASSSERD11018.3;ae=true;de=true;minCov=35;pc=1
15	GeMoMa	CDS	3852407	3852547	.	+	0	ID=cds-336747;Parent=PASSSERD11018.3;ae=true;de=true;minCov=36;pc=1
15	GeMoMa	CDS	3852913	3853038	.	+	0	ID=cds-336748;Parent=PASSSERD11018.3;ae=true;de=true;minCov=41;pc=1
15	GeMoMa	CDS	3855951	3856046	.	+	0	ID=cds-336749;Parent=PASSSERD11018.3;ae=true;de=true;minCov=44;pc=1
15	GeMoMa	CDS	3857782	3857898	.	+	0	ID=cds-336750;Parent=PASSSERD11018.3;ae=true;de=true;minCov=45;pc=1
15	GeMoMa	CDS	3858336	3858445	.	+	0	ID=cds-336751;Parent=PASSSERD11018.3;ae=true;de=true;minCov=46;pc=1
15	GeMoMa	CDS	3861021	3861195	.	+	1	ID=cds-336752;Parent=PASSSERD11018.3;ae=true;de=true;minCov=45;pc=1
15	GeMoMa	CDS	3862453	3862650	.	+	0	ID=cds-336753;Parent=PASSSERD11018.3;ae=true;de=true;minCov=16;pc=1
15	GeMoMa	CDS	3864782	3864835	.	+	0	ID=cds-336754;Parent=PASSSERD11018.3;ae=true;de=true;minCov=25;pc=1
15	GeMoMa	CDS	3872141	3872338	.	+	0	ID=cds-336755;Parent=PASSSERD11018.3;ae=true;de=true;minCov=22;pc=1
15	GeMoMa	CDS	3872792	3872985	.	+	0	ID=cds-336756;Parent=PASSSERD11018.3;ae=true;de=true;minCov=26;pc=1
15	GeMoMa	CDS	3873480	3873615	.	+	1	ID=cds-336757;Parent=PASSSERD11018.3;ae=true;de=true;minCov=44;pc=1
15	GeMoMa	CDS	3874010	3874114	.	+	0	ID=cds-336758;Parent=PASSSERD11018.3;ae=true;de=true;minCov=34;pc=1
15	GeMoMa	CDS	3875341	3875481	.	+	0	ID=cds-336759;Parent=PASSSERD11018.3;ae=true;de=true;minCov=32;pc=1
15	GeMoMa	CDS	3875660	3875767	.	+	0	ID=cds-336760;Parent=PASSSERD11018.3;ae=true;de=true;minCov=40;pc=1
15	GeMoMa	CDS	3876486	3876648	.	+	0	ID=cds-336761;Parent=PASSSERD11018.3;ae=true;de=true;minCov=24;pc=1
15	GeMoMa	CDS	3876893	3877057	.	+	2	ID=cds-336762;Parent=PASSSERD11018.3;ae=true;de=true;minCov=0;pc=0.8485
15	GeMoMa	CDS	3877154	3877291	.	+	2	ID=cds-336763;Parent=PASSSERD11018.3;ae=true;de=true;minCov=2;pc=1
15	GeMoMa	CDS	3877535	3877715	.	+	2	ID=cds-336764;Parent=PASSSERD11018.3;ae=true;de=true;minCov=32;pc=1
15	GeMoMa	CDS	3877946	3878037	.	+	1	ID=cds-336765;Parent=PASSSERD11018.3;ae=true;de=true;minCov=60;pc=1
15	GeMoMa	CDS	3878324	3878428	.	+	2	ID=cds-336766;Parent=PASSSERD11018.3;ae=true;de=true;minCov=67;pc=1
15	GeMoMa	CDS	3879281	3879450	.	+	2	ID=cds-336767;Parent=PASSSERD11018.3;ae=true;de=true;minCov=53;pc=1
15	GeMoMa	CDS	3880413	3880493	.	+	0	ID=cds-336768;Parent=PASSSERD11018.3;ae=true;de=true;minCov=68;pc=1
15	GeMoMa	CDS	3880691	3880826	.	+	0	ID=cds-336769;Parent=PASSSERD11018.3;ae=true;de=true;minCov=78;pc=1
15	GeMoMa	CDS	3882010	3882149	.	+	2	ID=cds-336770;Parent=PASSSERD11018.3;ae=true;de=true;minCov=51;pc=1
15	GeMoMa	CDS	3883006	3883098	.	+	0	ID=cds-336771;Parent=PASSSERD11018.3;ae=true;de=true;minCov=54;pc=1
15	GeMoMa	CDS	3884359	3884467	.	+	0	ID=cds-336772;Parent=PASSSERD11018.3;ae=true;de=true;minCov=68;pc=1
15	GeMoMa	CDS	3884583	3884711	.	+	2	ID=cds-336773;Parent=PASSSERD11018.3;ae=true;de=true;minCov=51;pc=1
15	GeMoMa	CDS	3885369	3885449	.	+	2	ID=cds-336774;Parent=PASSSERD11018.3;ae=true;de=true;minCov=45;pc=1
15	GeMoMa	CDS	3886046	3886124	.	+	2	ID=cds-336775;Parent=PASSSERD11018.3;ae=true;de=true;minCov=79;pc=1
15	GeMoMa	CDS	3886240	3886437	.	+	1	ID=cds-336776;Parent=PASSSERD11018.3;ae=true;de=true;minCov=11;pc=1
15	GeMoMa	CDS	3887270	3887603	.	+	1	ID=cds-336777;Parent=PASSSERD11018.3;ae=true;de=true;minCov=1;pc=1
15	GeMoMa	CDS	3888073	3888096	.	+	0	ID=cds-336778;Parent=PASSSERD11018.3;ae=true;minCov=22;pc=1
15	AnnotationFinalizer_	five_prime_UTR	3821870	3821905	.	+	.	ID=five_prime_utr-44703;Parent=PASSSERD11018.3
15	AnnotationFinalizer_	five_prime_UTR	3822673	3822702	.	+	.	ID=five_prime_utr-44704;Parent=PASSSERD11018.3
15	AnnotationFinalizer_	three_prime_UTR	3888097	3890331	.	+	.	ID=three_prime_utr-35950;Parent=PASSSERD11018.3
15	GeMoMa	mRNA	3821870	3890331	10615	+	.	ID=PASSSERD11018.4;Parent=PASSSERD11018;aa=2086;avgCov=49.5655;bestScore=10615;ce=47;evidence=1;iAA=0.9981;lpm=1300;maxGap=0;maxScore=10633;minCov=0;minSplitReads=2;nps=0;oldID=montanus_rna-XM_039725880.1_R0;pAA=0.9981;prediction=0;raa=2086;rce=47;ref-gene=montanus_gene-CIT;start=M;stop=*;sumWeight=0.8;tae=1;tde=1;tie=1;tpc=0.996
15	GeMoMa	exon	3821870	3821905	.	+	.	ID=nbis-exon-371869;Parent=PASSSERD11018.4;de=true;minCov=35;pc=1
15	GeMoMa	exon	3822673	3822798	.	+	.	ID=nbis-exon-371870;Parent=PASSSERD11018.4;de=true;minCov=35;pc=1
15	GeMoMa	exon	3823564	3823705	.	+	.	ID=nbis-exon-371871;Parent=PASSSERD11018.4;de=true;minCov=35;pc=1
15	GeMoMa	exon	3824970	3825145	.	+	.	ID=nbis-exon-371872;Parent=PASSSERD11018.4;de=true;minCov=35;pc=1
15	GeMoMa	exon	3826030	3826131	.	+	.	ID=nbis-exon-371873;Parent=PASSSERD11018.4;de=true;minCov=35;pc=1
15	GeMoMa	exon	3826330	3826472	.	+	.	ID=nbis-exon-371874;Parent=PASSSERD11018.4;de=true;minCov=35;pc=1
15	GeMoMa	exon	3827330	3827423	.	+	.	ID=nbis-exon-371875;Parent=PASSSERD11018.4;de=true;minCov=35;pc=1
15	GeMoMa	exon	3828763	3828966	.	+	.	ID=nbis-exon-371876;Parent=PASSSERD11018.4;de=true;minCov=35;pc=1
15	GeMoMa	exon	3829501	3829654	.	+	.	ID=nbis-exon-371877;Parent=PASSSERD11018.4;de=true;minCov=35;pc=1
15	GeMoMa	exon	3836950	3837130	.	+	.	ID=nbis-exon-371878;Parent=PASSSERD11018.4;de=true;minCov=35;pc=1
15	GeMoMa	exon	3844063	3844168	.	+	.	ID=nbis-exon-371879;Parent=PASSSERD11018.4;de=true;minCov=35;pc=1
15	GeMoMa	exon	3845042	3845185	.	+	.	ID=nbis-exon-371880;Parent=PASSSERD11018.4;de=true;minCov=35;pc=1
15	GeMoMa	exon	3846513	3846632	.	+	.	ID=nbis-exon-371881;Parent=PASSSERD11018.4;de=true;minCov=35;pc=1
15	GeMoMa	exon	3850172	3850342	.	+	.	ID=nbis-exon-371882;Parent=PASSSERD11018.4;de=true;minCov=35;pc=1
15	GeMoMa	exon	3850591	3850644	.	+	.	ID=nbis-exon-371883;Parent=PASSSERD11018.4;de=true;minCov=35;pc=1
15	GeMoMa	exon	3851198	3851251	.	+	.	ID=nbis-exon-371884;Parent=PASSSERD11018.4;de=true;minCov=35;pc=1
15	GeMoMa	exon	3852407	3852547	.	+	.	ID=nbis-exon-371885;Parent=PASSSERD11018.4;de=true;minCov=35;pc=1
15	GeMoMa	exon	3852913	3853038	.	+	.	ID=nbis-exon-371886;Parent=PASSSERD11018.4;de=true;minCov=35;pc=1
15	GeMoMa	exon	3855951	3856046	.	+	.	ID=nbis-exon-371887;Parent=PASSSERD11018.4;de=true;minCov=35;pc=1
15	GeMoMa	exon	3857782	3857898	.	+	.	ID=nbis-exon-371888;Parent=PASSSERD11018.4;de=true;minCov=35;pc=1
15	GeMoMa	exon	3858336	3858445	.	+	.	ID=nbis-exon-371889;Parent=PASSSERD11018.4;de=true;minCov=35;pc=1
15	GeMoMa	exon	3861021	3861195	.	+	.	ID=nbis-exon-371890;Parent=PASSSERD11018.4;de=true;minCov=35;pc=1
15	GeMoMa	exon	3862453	3862650	.	+	.	ID=nbis-exon-371891;Parent=PASSSERD11018.4;de=true;minCov=35;pc=1
15	GeMoMa	exon	3864782	3864835	.	+	.	ID=nbis-exon-371892;Parent=PASSSERD11018.4;de=true;minCov=35;pc=1
15	GeMoMa	exon	3872141	3872338	.	+	.	ID=nbis-exon-371893;Parent=PASSSERD11018.4;de=true;minCov=35;pc=1
15	GeMoMa	exon	3872792	3872985	.	+	.	ID=nbis-exon-371894;Parent=PASSSERD11018.4;de=true;minCov=35;pc=1
15	GeMoMa	exon	3873480	3873615	.	+	.	ID=nbis-exon-371895;Parent=PASSSERD11018.4;de=true;minCov=35;pc=1
15	GeMoMa	exon	3874010	3874114	.	+	.	ID=nbis-exon-371896;Parent=PASSSERD11018.4;de=true;minCov=35;pc=1
15	GeMoMa	exon	3875341	3875481	.	+	.	ID=nbis-exon-371897;Parent=PASSSERD11018.4;de=true;minCov=35;pc=1
15	GeMoMa	exon	3875660	3875767	.	+	.	ID=nbis-exon-371898;Parent=PASSSERD11018.4;de=true;minCov=35;pc=1
15	GeMoMa	exon	3876486	3876648	.	+	.	ID=nbis-exon-371899;Parent=PASSSERD11018.4;de=true;minCov=35;pc=1
15	GeMoMa	exon	3876893	3877057	.	+	.	ID=nbis-exon-371900;Parent=PASSSERD11018.4;de=true;minCov=35;pc=1
15	GeMoMa	exon	3877154	3877291	.	+	.	ID=nbis-exon-371901;Parent=PASSSERD11018.4;de=true;minCov=35;pc=1
15	GeMoMa	exon	3877535	3877715	.	+	.	ID=nbis-exon-371902;Parent=PASSSERD11018.4;de=true;minCov=35;pc=1
15	GeMoMa	exon	3877946	3878037	.	+	.	ID=nbis-exon-371903;Parent=PASSSERD11018.4;de=true;minCov=35;pc=1
15	GeMoMa	exon	3878324	3878428	.	+	.	ID=nbis-exon-371904;Parent=PASSSERD11018.4;de=true;minCov=35;pc=1
15	GeMoMa	exon	3879281	3879450	.	+	.	ID=nbis-exon-371905;Parent=PASSSERD11018.4;de=true;minCov=35;pc=1
15	GeMoMa	exon	3880413	3880493	.	+	.	ID=nbis-exon-371906;Parent=PASSSERD11018.4;de=true;minCov=35;pc=1
15	GeMoMa	exon	3880691	3880826	.	+	.	ID=nbis-exon-371907;Parent=PASSSERD11018.4;de=true;minCov=35;pc=1
15	GeMoMa	exon	3882010	3882149	.	+	.	ID=nbis-exon-371908;Parent=PASSSERD11018.4;de=true;minCov=35;pc=1
15	GeMoMa	exon	3883006	3883098	.	+	.	ID=nbis-exon-371909;Parent=PASSSERD11018.4;de=true;minCov=35;pc=1
15	GeMoMa	exon	3884359	3884467	.	+	.	ID=nbis-exon-371910;Parent=PASSSERD11018.4;de=true;minCov=35;pc=1
15	GeMoMa	exon	3884583	3884711	.	+	.	ID=nbis-exon-371911;Parent=PASSSERD11018.4;de=true;minCov=35;pc=1
15	GeMoMa	exon	3885369	3885449	.	+	.	ID=nbis-exon-371912;Parent=PASSSERD11018.4;de=true;minCov=35;pc=1
15	GeMoMa	exon	3886046	3886124	.	+	.	ID=nbis-exon-371913;Parent=PASSSERD11018.4;de=true;minCov=35;pc=1
15	GeMoMa	exon	3886240	3886437	.	+	.	ID=nbis-exon-371914;Parent=PASSSERD11018.4;de=true;minCov=35;pc=1
15	GeMoMa	exon	3887270	3887603	.	+	.	ID=nbis-exon-371915;Parent=PASSSERD11018.4;de=true;minCov=35;pc=1
15	GeMoMa	exon	3888073	3890331	.	+	.	ID=nbis-exon-371916;Parent=PASSSERD11018.4;de=true;minCov=35;pc=1
15	GeMoMa	CDS	3822703	3822798	.	+	0	ID=cds-336779;Parent=PASSSERD11018.4;de=true;minCov=35;pc=1
15	GeMoMa	CDS	3823564	3823705	.	+	0	ID=cds-336780;Parent=PASSSERD11018.4;ae=true;de=true;minCov=43;pc=1
15	GeMoMa	CDS	3824970	3825145	.	+	2	ID=cds-336781;Parent=PASSSERD11018.4;ae=true;de=true;minCov=40;pc=1
15	GeMoMa	CDS	3826030	3826131	.	+	0	ID=cds-336782;Parent=PASSSERD11018.4;ae=true;de=true;minCov=49;pc=1
15	GeMoMa	CDS	3826330	3826472	.	+	0	ID=cds-336783;Parent=PASSSERD11018.4;ae=true;de=true;minCov=57;pc=1
15	GeMoMa	CDS	3827330	3827423	.	+	1	ID=cds-336784;Parent=PASSSERD11018.4;ae=true;de=true;minCov=49;pc=1
15	GeMoMa	CDS	3828763	3828966	.	+	0	ID=cds-336785;Parent=PASSSERD11018.4;ae=true;de=true;minCov=37;pc=1
15	GeMoMa	CDS	3829501	3829654	.	+	0	ID=cds-336786;Parent=PASSSERD11018.4;ae=true;de=true;minCov=44;pc=1
15	GeMoMa	CDS	3836950	3837130	.	+	2	ID=cds-336787;Parent=PASSSERD11018.4;ae=true;de=true;minCov=41;pc=1
15	GeMoMa	CDS	3844063	3844168	.	+	1	ID=cds-336788;Parent=PASSSERD11018.4;ae=true;de=true;minCov=46;pc=1
15	GeMoMa	CDS	3845042	3845185	.	+	0	ID=cds-336789;Parent=PASSSERD11018.4;ae=true;de=true;minCov=22;pc=1
15	GeMoMa	CDS	3846513	3846632	.	+	0	ID=cds-336790;Parent=PASSSERD11018.4;ae=true;de=true;minCov=22;pc=1
15	GeMoMa	CDS	3850172	3850342	.	+	0	ID=cds-336791;Parent=PASSSERD11018.4;ae=true;de=true;minCov=20;pc=1
15	GeMoMa	CDS	3850591	3850644	.	+	0	ID=cds-336792;Parent=PASSSERD11018.4;ae=true;de=true;minCov=45;pc=1
15	GeMoMa	CDS	3851198	3851251	.	+	0	ID=cds-336793;Parent=PASSSERD11018.4;ae=true;de=true;minCov=35;pc=1
15	GeMoMa	CDS	3852407	3852547	.	+	0	ID=cds-336794;Parent=PASSSERD11018.4;ae=true;de=true;minCov=36;pc=1
15	GeMoMa	CDS	3852913	3853038	.	+	0	ID=cds-336795;Parent=PASSSERD11018.4;ae=true;de=true;minCov=41;pc=1
15	GeMoMa	CDS	3855951	3856046	.	+	0	ID=cds-336796;Parent=PASSSERD11018.4;ae=true;de=true;minCov=44;pc=1
15	GeMoMa	CDS	3857782	3857898	.	+	0	ID=cds-336797;Parent=PASSSERD11018.4;ae=true;de=true;minCov=45;pc=1
15	GeMoMa	CDS	3858336	3858445	.	+	0	ID=cds-336798;Parent=PASSSERD11018.4;ae=true;de=true;minCov=46;pc=1
15	GeMoMa	CDS	3861021	3861195	.	+	1	ID=cds-336799;Parent=PASSSERD11018.4;ae=true;de=true;minCov=45;pc=1
15	GeMoMa	CDS	3862453	3862650	.	+	0	ID=cds-336800;Parent=PASSSERD11018.4;ae=true;de=true;minCov=16;pc=1
15	GeMoMa	CDS	3864782	3864835	.	+	0	ID=cds-336801;Parent=PASSSERD11018.4;ae=true;de=true;minCov=25;pc=1
15	GeMoMa	CDS	3872141	3872338	.	+	0	ID=cds-336802;Parent=PASSSERD11018.4;ae=true;de=true;minCov=22;pc=1
15	GeMoMa	CDS	3872792	3872985	.	+	0	ID=cds-336803;Parent=PASSSERD11018.4;ae=true;de=true;minCov=26;pc=1
15	GeMoMa	CDS	3873480	3873615	.	+	1	ID=cds-336804;Parent=PASSSERD11018.4;ae=true;de=true;minCov=44;pc=1
15	GeMoMa	CDS	3874010	3874114	.	+	0	ID=cds-336805;Parent=PASSSERD11018.4;ae=true;de=true;minCov=34;pc=1
15	GeMoMa	CDS	3875341	3875481	.	+	0	ID=cds-336806;Parent=PASSSERD11018.4;ae=true;de=true;minCov=32;pc=1
15	GeMoMa	CDS	3875660	3875767	.	+	0	ID=cds-336807;Parent=PASSSERD11018.4;ae=true;de=true;minCov=40;pc=1
15	GeMoMa	CDS	3876486	3876648	.	+	0	ID=cds-336808;Parent=PASSSERD11018.4;ae=true;de=true;minCov=24;pc=1
15	GeMoMa	CDS	3876893	3877057	.	+	2	ID=cds-336809;Parent=PASSSERD11018.4;ae=true;de=true;minCov=0;pc=0.8485
15	GeMoMa	CDS	3877154	3877291	.	+	2	ID=cds-336810;Parent=PASSSERD11018.4;ae=true;de=true;minCov=2;pc=1
15	GeMoMa	CDS	3877535	3877715	.	+	2	ID=cds-336811;Parent=PASSSERD11018.4;ae=true;de=true;minCov=32;pc=1
15	GeMoMa	CDS	3877946	3878037	.	+	1	ID=cds-336812;Parent=PASSSERD11018.4;ae=true;de=true;minCov=60;pc=1
15	GeMoMa	CDS	3878324	3878428	.	+	2	ID=cds-336813;Parent=PASSSERD11018.4;ae=true;de=true;minCov=67;pc=1
15	GeMoMa	CDS	3879281	3879450	.	+	2	ID=cds-336814;Parent=PASSSERD11018.4;ae=true;de=true;minCov=53;pc=1
15	GeMoMa	CDS	3880413	3880493	.	+	0	ID=cds-336815;Parent=PASSSERD11018.4;ae=true;de=true;minCov=68;pc=1
15	GeMoMa	CDS	3880691	3880826	.	+	0	ID=cds-336816;Parent=PASSSERD11018.4;ae=true;de=true;minCov=78;pc=1
15	GeMoMa	CDS	3882010	3882149	.	+	2	ID=cds-336817;Parent=PASSSERD11018.4;ae=true;de=true;minCov=51;pc=1
15	GeMoMa	CDS	3883006	3883098	.	+	0	ID=cds-336818;Parent=PASSSERD11018.4;ae=true;de=true;minCov=54;pc=1
15	GeMoMa	CDS	3884359	3884467	.	+	0	ID=cds-336819;Parent=PASSSERD11018.4;ae=true;de=true;minCov=68;pc=1
15	GeMoMa	CDS	3884583	3884711	.	+	2	ID=cds-336820;Parent=PASSSERD11018.4;ae=true;de=true;minCov=51;pc=1
15	GeMoMa	CDS	3885369	3885449	.	+	2	ID=cds-336821;Parent=PASSSERD11018.4;ae=true;de=true;minCov=45;pc=1
15	GeMoMa	CDS	3886046	3886124	.	+	2	ID=cds-336822;Parent=PASSSERD11018.4;ae=true;de=true;minCov=79;pc=1
15	GeMoMa	CDS	3886240	3886437	.	+	1	ID=cds-336823;Parent=PASSSERD11018.4;ae=true;de=true;minCov=11;pc=1
15	GeMoMa	CDS	3887270	3887603	.	+	1	ID=cds-336824;Parent=PASSSERD11018.4;ae=true;de=true;minCov=1;pc=1
15	GeMoMa	CDS	3888073	3888096	.	+	0	ID=cds-336825;Parent=PASSSERD11018.4;ae=true;minCov=22;pc=1
15	AnnotationFinalizer_	five_prime_UTR	3821870	3821905	.	+	.	ID=five_prime_utr-44705;Parent=PASSSERD11018.4
15	AnnotationFinalizer_	five_prime_UTR	3822673	3822702	.	+	.	ID=five_prime_utr-44706;Parent=PASSSERD11018.4
15	AnnotationFinalizer_	three_prime_UTR	3888097	3890331	.	+	.	ID=three_prime_utr-35951;Parent=PASSSERD11018.4
15	GeMoMa	mRNA	3821870	3890331	10574	+	.	ID=PASSSERD11018.5;Parent=PASSSERD11018;aa=2078;avgCov=49.7589;bestScore=10574;ce=47;evidence=1;iAA=0.9981;lpm=1290;maxGap=0;maxScore=10592;minCov=0;minSplitReads=2;nps=0;oldID=montanus_rna-XM_039725881.1_R0;pAA=0.9981;prediction=0;raa=2078;rce=47;ref-gene=montanus_gene-CIT;start=M;stop=*;sumWeight=0.8;tae=1;tde=1;tie=1;tpc=0.996
15	GeMoMa	exon	3821870	3821905	.	+	.	ID=nbis-exon-371917;Parent=PASSSERD11018.5;de=true;minCov=35;pc=1
15	GeMoMa	exon	3822673	3822798	.	+	.	ID=nbis-exon-371918;Parent=PASSSERD11018.5;de=true;minCov=35;pc=1
15	GeMoMa	exon	3823564	3823705	.	+	.	ID=nbis-exon-371919;Parent=PASSSERD11018.5;de=true;minCov=35;pc=1
15	GeMoMa	exon	3824970	3825145	.	+	.	ID=nbis-exon-371920;Parent=PASSSERD11018.5;de=true;minCov=35;pc=1
15	GeMoMa	exon	3826030	3826131	.	+	.	ID=nbis-exon-371921;Parent=PASSSERD11018.5;de=true;minCov=35;pc=1
15	GeMoMa	exon	3826330	3826472	.	+	.	ID=nbis-exon-371922;Parent=PASSSERD11018.5;de=true;minCov=35;pc=1
15	GeMoMa	exon	3827330	3827423	.	+	.	ID=nbis-exon-371923;Parent=PASSSERD11018.5;de=true;minCov=35;pc=1
15	GeMoMa	exon	3828763	3828966	.	+	.	ID=nbis-exon-371924;Parent=PASSSERD11018.5;de=true;minCov=35;pc=1
15	GeMoMa	exon	3829501	3829654	.	+	.	ID=nbis-exon-371925;Parent=PASSSERD11018.5;de=true;minCov=35;pc=1
15	GeMoMa	exon	3836950	3837130	.	+	.	ID=nbis-exon-371926;Parent=PASSSERD11018.5;de=true;minCov=35;pc=1
15	GeMoMa	exon	3844063	3844168	.	+	.	ID=nbis-exon-371927;Parent=PASSSERD11018.5;de=true;minCov=35;pc=1
15	GeMoMa	exon	3845042	3845185	.	+	.	ID=nbis-exon-371928;Parent=PASSSERD11018.5;de=true;minCov=35;pc=1
15	GeMoMa	exon	3846513	3846632	.	+	.	ID=nbis-exon-371929;Parent=PASSSERD11018.5;de=true;minCov=35;pc=1
15	GeMoMa	exon	3850172	3850342	.	+	.	ID=nbis-exon-371930;Parent=PASSSERD11018.5;de=true;minCov=35;pc=1
15	GeMoMa	exon	3850585	3850644	.	+	.	ID=nbis-exon-371931;Parent=PASSSERD11018.5;de=true;minCov=35;pc=1
15	GeMoMa	exon	3851198	3851251	.	+	.	ID=nbis-exon-371932;Parent=PASSSERD11018.5;de=true;minCov=35;pc=1
15	GeMoMa	exon	3852407	3852547	.	+	.	ID=nbis-exon-371933;Parent=PASSSERD11018.5;de=true;minCov=35;pc=1
15	GeMoMa	exon	3852913	3853038	.	+	.	ID=nbis-exon-371934;Parent=PASSSERD11018.5;de=true;minCov=35;pc=1
15	GeMoMa	exon	3855951	3856046	.	+	.	ID=nbis-exon-371935;Parent=PASSSERD11018.5;de=true;minCov=35;pc=1
15	GeMoMa	exon	3857782	3857898	.	+	.	ID=nbis-exon-371936;Parent=PASSSERD11018.5;de=true;minCov=35;pc=1
15	GeMoMa	exon	3858336	3858445	.	+	.	ID=nbis-exon-371937;Parent=PASSSERD11018.5;de=true;minCov=35;pc=1
15	GeMoMa	exon	3861021	3861195	.	+	.	ID=nbis-exon-371938;Parent=PASSSERD11018.5;de=true;minCov=35;pc=1
15	GeMoMa	exon	3862453	3862650	.	+	.	ID=nbis-exon-371939;Parent=PASSSERD11018.5;de=true;minCov=35;pc=1
15	GeMoMa	exon	3864782	3864835	.	+	.	ID=nbis-exon-371940;Parent=PASSSERD11018.5;de=true;minCov=35;pc=1
15	GeMoMa	exon	3872141	3872338	.	+	.	ID=nbis-exon-371941;Parent=PASSSERD11018.5;de=true;minCov=35;pc=1
15	GeMoMa	exon	3872792	3872985	.	+	.	ID=nbis-exon-371942;Parent=PASSSERD11018.5;de=true;minCov=35;pc=1
15	GeMoMa	exon	3873480	3873615	.	+	.	ID=nbis-exon-371943;Parent=PASSSERD11018.5;de=true;minCov=35;pc=1
15	GeMoMa	exon	3874010	3874114	.	+	.	ID=nbis-exon-371944;Parent=PASSSERD11018.5;de=true;minCov=35;pc=1
15	GeMoMa	exon	3875341	3875481	.	+	.	ID=nbis-exon-371945;Parent=PASSSERD11018.5;de=true;minCov=35;pc=1
15	GeMoMa	exon	3875660	3875767	.	+	.	ID=nbis-exon-371946;Parent=PASSSERD11018.5;de=true;minCov=35;pc=1
15	GeMoMa	exon	3876486	3876648	.	+	.	ID=nbis-exon-371947;Parent=PASSSERD11018.5;de=true;minCov=35;pc=1
15	GeMoMa	exon	3876893	3877057	.	+	.	ID=nbis-exon-371948;Parent=PASSSERD11018.5;de=true;minCov=35;pc=1
15	GeMoMa	exon	3877154	3877291	.	+	.	ID=nbis-exon-371949;Parent=PASSSERD11018.5;de=true;minCov=35;pc=1
15	GeMoMa	exon	3877535	3877715	.	+	.	ID=nbis-exon-371950;Parent=PASSSERD11018.5;de=true;minCov=35;pc=1
15	GeMoMa	exon	3877946	3878037	.	+	.	ID=nbis-exon-371951;Parent=PASSSERD11018.5;de=true;minCov=35;pc=1
15	GeMoMa	exon	3878324	3878428	.	+	.	ID=nbis-exon-371952;Parent=PASSSERD11018.5;de=true;minCov=35;pc=1
15	GeMoMa	exon	3879281	3879450	.	+	.	ID=nbis-exon-371953;Parent=PASSSERD11018.5;de=true;minCov=35;pc=1
15	GeMoMa	exon	3880413	3880493	.	+	.	ID=nbis-exon-371954;Parent=PASSSERD11018.5;de=true;minCov=35;pc=1
15	GeMoMa	exon	3880691	3880826	.	+	.	ID=nbis-exon-371955;Parent=PASSSERD11018.5;de=true;minCov=35;pc=1
15	GeMoMa	exon	3882010	3882149	.	+	.	ID=nbis-exon-371956;Parent=PASSSERD11018.5;de=true;minCov=35;pc=1
15	GeMoMa	exon	3883006	3883098	.	+	.	ID=nbis-exon-371957;Parent=PASSSERD11018.5;de=true;minCov=35;pc=1
15	GeMoMa	exon	3884359	3884467	.	+	.	ID=nbis-exon-371958;Parent=PASSSERD11018.5;de=true;minCov=35;pc=1
15	GeMoMa	exon	3884583	3884711	.	+	.	ID=nbis-exon-371959;Parent=PASSSERD11018.5;de=true;minCov=35;pc=1
15	GeMoMa	exon	3885369	3885449	.	+	.	ID=nbis-exon-371960;Parent=PASSSERD11018.5;de=true;minCov=35;pc=1
15	GeMoMa	exon	3886046	3886124	.	+	.	ID=nbis-exon-371961;Parent=PASSSERD11018.5;de=true;minCov=35;pc=1
15	GeMoMa	exon	3886240	3886437	.	+	.	ID=nbis-exon-371962;Parent=PASSSERD11018.5;de=true;minCov=35;pc=1
15	GeMoMa	exon	3887300	3887603	.	+	.	ID=nbis-exon-371963;Parent=PASSSERD11018.5;de=true;minCov=35;pc=1
15	GeMoMa	exon	3888073	3890331	.	+	.	ID=nbis-exon-371964;Parent=PASSSERD11018.5;de=true;minCov=35;pc=1
15	GeMoMa	CDS	3822703	3822798	.	+	0	ID=cds-336826;Parent=PASSSERD11018.5;de=true;minCov=35;pc=1
15	GeMoMa	CDS	3823564	3823705	.	+	0	ID=cds-336827;Parent=PASSSERD11018.5;ae=true;de=true;minCov=43;pc=1
15	GeMoMa	CDS	3824970	3825145	.	+	2	ID=cds-336828;Parent=PASSSERD11018.5;ae=true;de=true;minCov=40;pc=1
15	GeMoMa	CDS	3826030	3826131	.	+	0	ID=cds-336829;Parent=PASSSERD11018.5;ae=true;de=true;minCov=49;pc=1
15	GeMoMa	CDS	3826330	3826472	.	+	0	ID=cds-336830;Parent=PASSSERD11018.5;ae=true;de=true;minCov=57;pc=1
15	GeMoMa	CDS	3827330	3827423	.	+	1	ID=cds-336831;Parent=PASSSERD11018.5;ae=true;de=true;minCov=49;pc=1
15	GeMoMa	CDS	3828763	3828966	.	+	0	ID=cds-336832;Parent=PASSSERD11018.5;ae=true;de=true;minCov=37;pc=1
15	GeMoMa	CDS	3829501	3829654	.	+	0	ID=cds-336833;Parent=PASSSERD11018.5;ae=true;de=true;minCov=44;pc=1
15	GeMoMa	CDS	3836950	3837130	.	+	2	ID=cds-336834;Parent=PASSSERD11018.5;ae=true;de=true;minCov=41;pc=1
15	GeMoMa	CDS	3844063	3844168	.	+	1	ID=cds-336835;Parent=PASSSERD11018.5;ae=true;de=true;minCov=46;pc=1
15	GeMoMa	CDS	3845042	3845185	.	+	0	ID=cds-336836;Parent=PASSSERD11018.5;ae=true;de=true;minCov=22;pc=1
15	GeMoMa	CDS	3846513	3846632	.	+	0	ID=cds-336837;Parent=PASSSERD11018.5;ae=true;de=true;minCov=22;pc=1
15	GeMoMa	CDS	3850172	3850342	.	+	0	ID=cds-336838;Parent=PASSSERD11018.5;ae=true;de=true;minCov=20;pc=1
15	GeMoMa	CDS	3850585	3850644	.	+	0	ID=cds-336839;Parent=PASSSERD11018.5;ae=true;de=true;minCov=36;pc=1
15	GeMoMa	CDS	3851198	3851251	.	+	0	ID=cds-336840;Parent=PASSSERD11018.5;ae=true;de=true;minCov=35;pc=1
15	GeMoMa	CDS	3852407	3852547	.	+	0	ID=cds-336841;Parent=PASSSERD11018.5;ae=true;de=true;minCov=36;pc=1
15	GeMoMa	CDS	3852913	3853038	.	+	0	ID=cds-336842;Parent=PASSSERD11018.5;ae=true;de=true;minCov=41;pc=1
15	GeMoMa	CDS	3855951	3856046	.	+	0	ID=cds-336843;Parent=PASSSERD11018.5;ae=true;de=true;minCov=44;pc=1
15	GeMoMa	CDS	3857782	3857898	.	+	0	ID=cds-336844;Parent=PASSSERD11018.5;ae=true;de=true;minCov=45;pc=1
15	GeMoMa	CDS	3858336	3858445	.	+	0	ID=cds-336845;Parent=PASSSERD11018.5;ae=true;de=true;minCov=46;pc=1
15	GeMoMa	CDS	3861021	3861195	.	+	1	ID=cds-336846;Parent=PASSSERD11018.5;ae=true;de=true;minCov=45;pc=1
15	GeMoMa	CDS	3862453	3862650	.	+	0	ID=cds-336847;Parent=PASSSERD11018.5;ae=true;de=true;minCov=16;pc=1
15	GeMoMa	CDS	3864782	3864835	.	+	0	ID=cds-336848;Parent=PASSSERD11018.5;ae=true;de=true;minCov=25;pc=1
15	GeMoMa	CDS	3872141	3872338	.	+	0	ID=cds-336849;Parent=PASSSERD11018.5;ae=true;de=true;minCov=22;pc=1
15	GeMoMa	CDS	3872792	3872985	.	+	0	ID=cds-336850;Parent=PASSSERD11018.5;ae=true;de=true;minCov=26;pc=1
15	GeMoMa	CDS	3873480	3873615	.	+	1	ID=cds-336851;Parent=PASSSERD11018.5;ae=true;de=true;minCov=44;pc=1
15	GeMoMa	CDS	3874010	3874114	.	+	0	ID=cds-336852;Parent=PASSSERD11018.5;ae=true;de=true;minCov=34;pc=1
15	GeMoMa	CDS	3875341	3875481	.	+	0	ID=cds-336853;Parent=PASSSERD11018.5;ae=true;de=true;minCov=32;pc=1
15	GeMoMa	CDS	3875660	3875767	.	+	0	ID=cds-336854;Parent=PASSSERD11018.5;ae=true;de=true;minCov=40;pc=1
15	GeMoMa	CDS	3876486	3876648	.	+	0	ID=cds-336855;Parent=PASSSERD11018.5;ae=true;de=true;minCov=24;pc=1
15	GeMoMa	CDS	3876893	3877057	.	+	2	ID=cds-336856;Parent=PASSSERD11018.5;ae=true;de=true;minCov=0;pc=0.8485
15	GeMoMa	CDS	3877154	3877291	.	+	2	ID=cds-336857;Parent=PASSSERD11018.5;ae=true;de=true;minCov=2;pc=1
15	GeMoMa	CDS	3877535	3877715	.	+	2	ID=cds-336858;Parent=PASSSERD11018.5;ae=true;de=true;minCov=32;pc=1
15	GeMoMa	CDS	3877946	3878037	.	+	1	ID=cds-336859;Parent=PASSSERD11018.5;ae=true;de=true;minCov=60;pc=1
15	GeMoMa	CDS	3878324	3878428	.	+	2	ID=cds-336860;Parent=PASSSERD11018.5;ae=true;de=true;minCov=67;pc=1
15	GeMoMa	CDS	3879281	3879450	.	+	2	ID=cds-336861;Parent=PASSSERD11018.5;ae=true;de=true;minCov=53;pc=1
15	GeMoMa	CDS	3880413	3880493	.	+	0	ID=cds-336862;Parent=PASSSERD11018.5;ae=true;de=true;minCov=68;pc=1
15	GeMoMa	CDS	3880691	3880826	.	+	0	ID=cds-336863;Parent=PASSSERD11018.5;ae=true;de=true;minCov=78;pc=1
15	GeMoMa	CDS	3882010	3882149	.	+	2	ID=cds-336864;Parent=PASSSERD11018.5;ae=true;de=true;minCov=51;pc=1
15	GeMoMa	CDS	3883006	3883098	.	+	0	ID=cds-336865;Parent=PASSSERD11018.5;ae=true;de=true;minCov=54;pc=1
15	GeMoMa	CDS	3884359	3884467	.	+	0	ID=cds-336866;Parent=PASSSERD11018.5;ae=true;de=true;minCov=68;pc=1
15	GeMoMa	CDS	3884583	3884711	.	+	2	ID=cds-336867;Parent=PASSSERD11018.5;ae=true;de=true;minCov=51;pc=1
15	GeMoMa	CDS	3885369	3885449	.	+	2	ID=cds-336868;Parent=PASSSERD11018.5;ae=true;de=true;minCov=45;pc=1
15	GeMoMa	CDS	3886046	3886124	.	+	2	ID=cds-336869;Parent=PASSSERD11018.5;ae=true;de=true;minCov=79;pc=1
15	GeMoMa	CDS	3886240	3886437	.	+	1	ID=cds-336870;Parent=PASSSERD11018.5;ae=true;de=true;minCov=11;pc=1
15	GeMoMa	CDS	3887300	3887603	.	+	1	ID=cds-336871;Parent=PASSSERD11018.5;ae=true;de=true;minCov=1;pc=1
15	GeMoMa	CDS	3888073	3888096	.	+	0	ID=cds-336872;Parent=PASSSERD11018.5;ae=true;minCov=22;pc=1
15	AnnotationFinalizer_	five_prime_UTR	3821870	3821905	.	+	.	ID=five_prime_utr-44707;Parent=PASSSERD11018.5
15	AnnotationFinalizer_	five_prime_UTR	3822673	3822702	.	+	.	ID=five_prime_utr-44708;Parent=PASSSERD11018.5
15	AnnotationFinalizer_	three_prime_UTR	3888097	3890331	.	+	.	ID=three_prime_utr-35952;Parent=PASSSERD11018.5
15	GeMoMa	mRNA	3821870	3890331	10546	+	.	ID=PASSSERD11018.6;Parent=PASSSERD11018;aa=2073;avgCov=49.7037;bestScore=10546;ce=47;evidence=1;iAA=0.9981;lpm=1285;maxGap=0;maxScore=10564;minCov=0;minSplitReads=2;nps=0;oldID=montanus_rna-XM_039725885.1_R0;pAA=0.9981;prediction=0;raa=2073;rce=47;ref-gene=montanus_gene-CIT;start=M;stop=*;sumWeight=0.8;tae=1;tde=1;tie=1;tpc=0.996
15	GeMoMa	exon	3821870	3821905	.	+	.	ID=nbis-exon-371965;Parent=PASSSERD11018.6;de=true;minCov=35;pc=1
15	GeMoMa	exon	3822673	3822798	.	+	.	ID=nbis-exon-371966;Parent=PASSSERD11018.6;de=true;minCov=35;pc=1
15	GeMoMa	exon	3823564	3823705	.	+	.	ID=nbis-exon-371967;Parent=PASSSERD11018.6;de=true;minCov=35;pc=1
15	GeMoMa	exon	3824970	3825145	.	+	.	ID=nbis-exon-371968;Parent=PASSSERD11018.6;de=true;minCov=35;pc=1
15	GeMoMa	exon	3826030	3826131	.	+	.	ID=nbis-exon-371969;Parent=PASSSERD11018.6;de=true;minCov=35;pc=1
15	GeMoMa	exon	3826330	3826472	.	+	.	ID=nbis-exon-371970;Parent=PASSSERD11018.6;de=true;minCov=35;pc=1
15	GeMoMa	exon	3827330	3827423	.	+	.	ID=nbis-exon-371971;Parent=PASSSERD11018.6;de=true;minCov=35;pc=1
15	GeMoMa	exon	3828763	3828966	.	+	.	ID=nbis-exon-371972;Parent=PASSSERD11018.6;de=true;minCov=35;pc=1
15	GeMoMa	exon	3829501	3829654	.	+	.	ID=nbis-exon-371973;Parent=PASSSERD11018.6;de=true;minCov=35;pc=1
15	GeMoMa	exon	3836950	3837130	.	+	.	ID=nbis-exon-371974;Parent=PASSSERD11018.6;de=true;minCov=35;pc=1
15	GeMoMa	exon	3844063	3844168	.	+	.	ID=nbis-exon-371975;Parent=PASSSERD11018.6;de=true;minCov=35;pc=1
15	GeMoMa	exon	3845042	3845185	.	+	.	ID=nbis-exon-371976;Parent=PASSSERD11018.6;de=true;minCov=35;pc=1
15	GeMoMa	exon	3846513	3846632	.	+	.	ID=nbis-exon-371977;Parent=PASSSERD11018.6;de=true;minCov=35;pc=1
15	GeMoMa	exon	3850172	3850342	.	+	.	ID=nbis-exon-371978;Parent=PASSSERD11018.6;de=true;minCov=35;pc=1
15	GeMoMa	exon	3850585	3850644	.	+	.	ID=nbis-exon-371979;Parent=PASSSERD11018.6;de=true;minCov=35;pc=1
15	GeMoMa	exon	3851198	3851251	.	+	.	ID=nbis-exon-371980;Parent=PASSSERD11018.6;de=true;minCov=35;pc=1
15	GeMoMa	exon	3852407	3852547	.	+	.	ID=nbis-exon-371981;Parent=PASSSERD11018.6;de=true;minCov=35;pc=1
15	GeMoMa	exon	3852913	3853038	.	+	.	ID=nbis-exon-371982;Parent=PASSSERD11018.6;de=true;minCov=35;pc=1
15	GeMoMa	exon	3855951	3856046	.	+	.	ID=nbis-exon-371983;Parent=PASSSERD11018.6;de=true;minCov=35;pc=1
15	GeMoMa	exon	3857782	3857898	.	+	.	ID=nbis-exon-371984;Parent=PASSSERD11018.6;de=true;minCov=35;pc=1
15	GeMoMa	exon	3858336	3858445	.	+	.	ID=nbis-exon-371985;Parent=PASSSERD11018.6;de=true;minCov=35;pc=1
15	GeMoMa	exon	3861021	3861195	.	+	.	ID=nbis-exon-371986;Parent=PASSSERD11018.6;de=true;minCov=35;pc=1
15	GeMoMa	exon	3862453	3862650	.	+	.	ID=nbis-exon-371987;Parent=PASSSERD11018.6;de=true;minCov=35;pc=1
15	GeMoMa	exon	3864782	3864835	.	+	.	ID=nbis-exon-371988;Parent=PASSSERD11018.6;de=true;minCov=35;pc=1
15	GeMoMa	exon	3872141	3872338	.	+	.	ID=nbis-exon-371989;Parent=PASSSERD11018.6;de=true;minCov=35;pc=1
15	GeMoMa	exon	3872792	3872985	.	+	.	ID=nbis-exon-371990;Parent=PASSSERD11018.6;de=true;minCov=35;pc=1
15	GeMoMa	exon	3873480	3873615	.	+	.	ID=nbis-exon-371991;Parent=PASSSERD11018.6;de=true;minCov=35;pc=1
15	GeMoMa	exon	3874010	3874114	.	+	.	ID=nbis-exon-371992;Parent=PASSSERD11018.6;de=true;minCov=35;pc=1
15	GeMoMa	exon	3875341	3875481	.	+	.	ID=nbis-exon-371993;Parent=PASSSERD11018.6;de=true;minCov=35;pc=1
15	GeMoMa	exon	3875660	3875767	.	+	.	ID=nbis-exon-371994;Parent=PASSSERD11018.6;de=true;minCov=35;pc=1
15	GeMoMa	exon	3876531	3876648	.	+	.	ID=nbis-exon-371995;Parent=PASSSERD11018.6;de=true;minCov=35;pc=1
15	GeMoMa	exon	3876893	3877057	.	+	.	ID=nbis-exon-371996;Parent=PASSSERD11018.6;de=true;minCov=35;pc=1
15	GeMoMa	exon	3877154	3877291	.	+	.	ID=nbis-exon-371997;Parent=PASSSERD11018.6;de=true;minCov=35;pc=1
15	GeMoMa	exon	3877535	3877715	.	+	.	ID=nbis-exon-371998;Parent=PASSSERD11018.6;de=true;minCov=35;pc=1
15	GeMoMa	exon	3877946	3878037	.	+	.	ID=nbis-exon-371999;Parent=PASSSERD11018.6;de=true;minCov=35;pc=1
15	GeMoMa	exon	3878324	3878428	.	+	.	ID=nbis-exon-372000;Parent=PASSSERD11018.6;de=true;minCov=35;pc=1
15	GeMoMa	exon	3879281	3879450	.	+	.	ID=nbis-exon-372001;Parent=PASSSERD11018.6;de=true;minCov=35;pc=1
15	GeMoMa	exon	3880413	3880493	.	+	.	ID=nbis-exon-372002;Parent=PASSSERD11018.6;de=true;minCov=35;pc=1
15	GeMoMa	exon	3880691	3880826	.	+	.	ID=nbis-exon-372003;Parent=PASSSERD11018.6;de=true;minCov=35;pc=1
15	GeMoMa	exon	3882010	3882149	.	+	.	ID=nbis-exon-372004;Parent=PASSSERD11018.6;de=true;minCov=35;pc=1
15	GeMoMa	exon	3883006	3883098	.	+	.	ID=nbis-exon-372005;Parent=PASSSERD11018.6;de=true;minCov=35;pc=1
15	GeMoMa	exon	3884359	3884467	.	+	.	ID=nbis-exon-372006;Parent=PASSSERD11018.6;de=true;minCov=35;pc=1
15	GeMoMa	exon	3884583	3884711	.	+	.	ID=nbis-exon-372007;Parent=PASSSERD11018.6;de=true;minCov=35;pc=1
15	GeMoMa	exon	3885369	3885449	.	+	.	ID=nbis-exon-372008;Parent=PASSSERD11018.6;de=true;minCov=35;pc=1
15	GeMoMa	exon	3886046	3886124	.	+	.	ID=nbis-exon-372009;Parent=PASSSERD11018.6;de=true;minCov=35;pc=1
15	GeMoMa	exon	3886240	3886437	.	+	.	ID=nbis-exon-372010;Parent=PASSSERD11018.6;de=true;minCov=35;pc=1
15	GeMoMa	exon	3887270	3887603	.	+	.	ID=nbis-exon-372011;Parent=PASSSERD11018.6;de=true;minCov=35;pc=1
15	GeMoMa	exon	3888073	3890331	.	+	.	ID=nbis-exon-372012;Parent=PASSSERD11018.6;de=true;minCov=35;pc=1
15	GeMoMa	CDS	3822703	3822798	.	+	0	ID=cds-336873;Parent=PASSSERD11018.6;de=true;minCov=35;pc=1
15	GeMoMa	CDS	3823564	3823705	.	+	0	ID=cds-336874;Parent=PASSSERD11018.6;ae=true;de=true;minCov=43;pc=1
15	GeMoMa	CDS	3824970	3825145	.	+	2	ID=cds-336875;Parent=PASSSERD11018.6;ae=true;de=true;minCov=40;pc=1
15	GeMoMa	CDS	3826030	3826131	.	+	0	ID=cds-336876;Parent=PASSSERD11018.6;ae=true;de=true;minCov=49;pc=1
15	GeMoMa	CDS	3826330	3826472	.	+	0	ID=cds-336877;Parent=PASSSERD11018.6;ae=true;de=true;minCov=57;pc=1
15	GeMoMa	CDS	3827330	3827423	.	+	1	ID=cds-336878;Parent=PASSSERD11018.6;ae=true;de=true;minCov=49;pc=1
15	GeMoMa	CDS	3828763	3828966	.	+	0	ID=cds-336879;Parent=PASSSERD11018.6;ae=true;de=true;minCov=37;pc=1
15	GeMoMa	CDS	3829501	3829654	.	+	0	ID=cds-336880;Parent=PASSSERD11018.6;ae=true;de=true;minCov=44;pc=1
15	GeMoMa	CDS	3836950	3837130	.	+	2	ID=cds-336881;Parent=PASSSERD11018.6;ae=true;de=true;minCov=41;pc=1
15	GeMoMa	CDS	3844063	3844168	.	+	1	ID=cds-336882;Parent=PASSSERD11018.6;ae=true;de=true;minCov=46;pc=1
15	GeMoMa	CDS	3845042	3845185	.	+	0	ID=cds-336883;Parent=PASSSERD11018.6;ae=true;de=true;minCov=22;pc=1
15	GeMoMa	CDS	3846513	3846632	.	+	0	ID=cds-336884;Parent=PASSSERD11018.6;ae=true;de=true;minCov=22;pc=1
15	GeMoMa	CDS	3850172	3850342	.	+	0	ID=cds-336885;Parent=PASSSERD11018.6;ae=true;de=true;minCov=20;pc=1
15	GeMoMa	CDS	3850585	3850644	.	+	0	ID=cds-336886;Parent=PASSSERD11018.6;ae=true;de=true;minCov=36;pc=1
15	GeMoMa	CDS	3851198	3851251	.	+	0	ID=cds-336887;Parent=PASSSERD11018.6;ae=true;de=true;minCov=35;pc=1
15	GeMoMa	CDS	3852407	3852547	.	+	0	ID=cds-336888;Parent=PASSSERD11018.6;ae=true;de=true;minCov=36;pc=1
15	GeMoMa	CDS	3852913	3853038	.	+	0	ID=cds-336889;Parent=PASSSERD11018.6;ae=true;de=true;minCov=41;pc=1
15	GeMoMa	CDS	3855951	3856046	.	+	0	ID=cds-336890;Parent=PASSSERD11018.6;ae=true;de=true;minCov=44;pc=1
15	GeMoMa	CDS	3857782	3857898	.	+	0	ID=cds-336891;Parent=PASSSERD11018.6;ae=true;de=true;minCov=45;pc=1
15	GeMoMa	CDS	3858336	3858445	.	+	0	ID=cds-336892;Parent=PASSSERD11018.6;ae=true;de=true;minCov=46;pc=1
15	GeMoMa	CDS	3861021	3861195	.	+	1	ID=cds-336893;Parent=PASSSERD11018.6;ae=true;de=true;minCov=45;pc=1
15	GeMoMa	CDS	3862453	3862650	.	+	0	ID=cds-336894;Parent=PASSSERD11018.6;ae=true;de=true;minCov=16;pc=1
15	GeMoMa	CDS	3864782	3864835	.	+	0	ID=cds-336895;Parent=PASSSERD11018.6;ae=true;de=true;minCov=25;pc=1
15	GeMoMa	CDS	3872141	3872338	.	+	0	ID=cds-336896;Parent=PASSSERD11018.6;ae=true;de=true;minCov=22;pc=1
15	GeMoMa	CDS	3872792	3872985	.	+	0	ID=cds-336897;Parent=PASSSERD11018.6;ae=true;de=true;minCov=26;pc=1
15	GeMoMa	CDS	3873480	3873615	.	+	1	ID=cds-336898;Parent=PASSSERD11018.6;ae=true;de=true;minCov=44;pc=1
15	GeMoMa	CDS	3874010	3874114	.	+	0	ID=cds-336899;Parent=PASSSERD11018.6;ae=true;de=true;minCov=34;pc=1
15	GeMoMa	CDS	3875341	3875481	.	+	0	ID=cds-336900;Parent=PASSSERD11018.6;ae=true;de=true;minCov=32;pc=1
15	GeMoMa	CDS	3875660	3875767	.	+	0	ID=cds-336901;Parent=PASSSERD11018.6;ae=true;de=true;minCov=40;pc=1
15	GeMoMa	CDS	3876531	3876648	.	+	0	ID=cds-336902;Parent=PASSSERD11018.6;ae=true;de=true;minCov=24;pc=1
15	GeMoMa	CDS	3876893	3877057	.	+	2	ID=cds-336903;Parent=PASSSERD11018.6;ae=true;de=true;minCov=0;pc=0.8485
15	GeMoMa	CDS	3877154	3877291	.	+	2	ID=cds-336904;Parent=PASSSERD11018.6;ae=true;de=true;minCov=2;pc=1
15	GeMoMa	CDS	3877535	3877715	.	+	2	ID=cds-336905;Parent=PASSSERD11018.6;ae=true;de=true;minCov=32;pc=1
15	GeMoMa	CDS	3877946	3878037	.	+	1	ID=cds-336906;Parent=PASSSERD11018.6;ae=true;de=true;minCov=60;pc=1
15	GeMoMa	CDS	3878324	3878428	.	+	2	ID=cds-336907;Parent=PASSSERD11018.6;ae=true;de=true;minCov=67;pc=1
15	GeMoMa	CDS	3879281	3879450	.	+	2	ID=cds-336908;Parent=PASSSERD11018.6;ae=true;de=true;minCov=53;pc=1
15	GeMoMa	CDS	3880413	3880493	.	+	0	ID=cds-336909;Parent=PASSSERD11018.6;ae=true;de=true;minCov=68;pc=1
15	GeMoMa	CDS	3880691	3880826	.	+	0	ID=cds-336910;Parent=PASSSERD11018.6;ae=true;de=true;minCov=78;pc=1
15	GeMoMa	CDS	3882010	3882149	.	+	2	ID=cds-336911;Parent=PASSSERD11018.6;ae=true;de=true;minCov=51;pc=1
15	GeMoMa	CDS	3883006	3883098	.	+	0	ID=cds-336912;Parent=PASSSERD11018.6;ae=true;de=true;minCov=54;pc=1
15	GeMoMa	CDS	3884359	3884467	.	+	0	ID=cds-336913;Parent=PASSSERD11018.6;ae=true;de=true;minCov=68;pc=1
15	GeMoMa	CDS	3884583	3884711	.	+	2	ID=cds-336914;Parent=PASSSERD11018.6;ae=true;de=true;minCov=51;pc=1
15	GeMoMa	CDS	3885369	3885449	.	+	2	ID=cds-336915;Parent=PASSSERD11018.6;ae=true;de=true;minCov=45;pc=1
15	GeMoMa	CDS	3886046	3886124	.	+	2	ID=cds-336916;Parent=PASSSERD11018.6;ae=true;de=true;minCov=79;pc=1
15	GeMoMa	CDS	3886240	3886437	.	+	1	ID=cds-336917;Parent=PASSSERD11018.6;ae=true;de=true;minCov=11;pc=1
15	GeMoMa	CDS	3887270	3887603	.	+	1	ID=cds-336918;Parent=PASSSERD11018.6;ae=true;de=true;minCov=1;pc=1
15	GeMoMa	CDS	3888073	3888096	.	+	0	ID=cds-336919;Parent=PASSSERD11018.6;ae=true;minCov=22;pc=1
15	AnnotationFinalizer_	five_prime_UTR	3821870	3821905	.	+	.	ID=five_prime_utr-44709;Parent=PASSSERD11018.6
15	AnnotationFinalizer_	five_prime_UTR	3822673	3822702	.	+	.	ID=five_prime_utr-44710;Parent=PASSSERD11018.6
15	AnnotationFinalizer_	three_prime_UTR	3888097	3890331	.	+	.	ID=three_prime_utr-35953;Parent=PASSSERD11018.6
15	GeMoMa	mRNA	3821870	3890331	10487	+	.	ID=PASSSERD11018.7;Parent=PASSSERD11018;aa=2061;avgCov=49.9225;bestScore=10487;ce=47;evidence=1;iAA=0.9981;lpm=1275;maxGap=0;maxScore=10505;minCov=0;minSplitReads=2;nps=0;oldID=montanus_rna-XM_039725887.1_R0;pAA=0.9981;prediction=0;raa=2061;rce=47;ref-gene=montanus_gene-CIT;start=M;stop=*;sumWeight=0.8;tae=1;tde=1;tie=1;tpc=0.996
15	GeMoMa	exon	3821870	3821905	.	+	.	ID=nbis-exon-372013;Parent=PASSSERD11018.7;de=true;minCov=35;pc=1
15	GeMoMa	exon	3822673	3822798	.	+	.	ID=nbis-exon-372014;Parent=PASSSERD11018.7;de=true;minCov=35;pc=1
15	GeMoMa	exon	3823564	3823705	.	+	.	ID=nbis-exon-372015;Parent=PASSSERD11018.7;de=true;minCov=35;pc=1
15	GeMoMa	exon	3824970	3825145	.	+	.	ID=nbis-exon-372016;Parent=PASSSERD11018.7;de=true;minCov=35;pc=1
15	GeMoMa	exon	3826030	3826131	.	+	.	ID=nbis-exon-372017;Parent=PASSSERD11018.7;de=true;minCov=35;pc=1
15	GeMoMa	exon	3826330	3826472	.	+	.	ID=nbis-exon-372018;Parent=PASSSERD11018.7;de=true;minCov=35;pc=1
15	GeMoMa	exon	3827330	3827423	.	+	.	ID=nbis-exon-372019;Parent=PASSSERD11018.7;de=true;minCov=35;pc=1
15	GeMoMa	exon	3828763	3828966	.	+	.	ID=nbis-exon-372020;Parent=PASSSERD11018.7;de=true;minCov=35;pc=1
15	GeMoMa	exon	3829501	3829654	.	+	.	ID=nbis-exon-372021;Parent=PASSSERD11018.7;de=true;minCov=35;pc=1
15	GeMoMa	exon	3836950	3837130	.	+	.	ID=nbis-exon-372022;Parent=PASSSERD11018.7;de=true;minCov=35;pc=1
15	GeMoMa	exon	3844063	3844168	.	+	.	ID=nbis-exon-372023;Parent=PASSSERD11018.7;de=true;minCov=35;pc=1
15	GeMoMa	exon	3845042	3845185	.	+	.	ID=nbis-exon-372024;Parent=PASSSERD11018.7;de=true;minCov=35;pc=1
15	GeMoMa	exon	3846513	3846632	.	+	.	ID=nbis-exon-372025;Parent=PASSSERD11018.7;de=true;minCov=35;pc=1
15	GeMoMa	exon	3850172	3850342	.	+	.	ID=nbis-exon-372026;Parent=PASSSERD11018.7;de=true;minCov=35;pc=1
15	GeMoMa	exon	3850591	3850644	.	+	.	ID=nbis-exon-372027;Parent=PASSSERD11018.7;de=true;minCov=35;pc=1
15	GeMoMa	exon	3851198	3851251	.	+	.	ID=nbis-exon-372028;Parent=PASSSERD11018.7;de=true;minCov=35;pc=1
15	GeMoMa	exon	3852407	3852547	.	+	.	ID=nbis-exon-372029;Parent=PASSSERD11018.7;de=true;minCov=35;pc=1
15	GeMoMa	exon	3852913	3853038	.	+	.	ID=nbis-exon-372030;Parent=PASSSERD11018.7;de=true;minCov=35;pc=1
15	GeMoMa	exon	3855951	3856046	.	+	.	ID=nbis-exon-372031;Parent=PASSSERD11018.7;de=true;minCov=35;pc=1
15	GeMoMa	exon	3857782	3857898	.	+	.	ID=nbis-exon-372032;Parent=PASSSERD11018.7;de=true;minCov=35;pc=1
15	GeMoMa	exon	3858336	3858445	.	+	.	ID=nbis-exon-372033;Parent=PASSSERD11018.7;de=true;minCov=35;pc=1
15	GeMoMa	exon	3861021	3861195	.	+	.	ID=nbis-exon-372034;Parent=PASSSERD11018.7;de=true;minCov=35;pc=1
15	GeMoMa	exon	3862453	3862650	.	+	.	ID=nbis-exon-372035;Parent=PASSSERD11018.7;de=true;minCov=35;pc=1
15	GeMoMa	exon	3864782	3864835	.	+	.	ID=nbis-exon-372036;Parent=PASSSERD11018.7;de=true;minCov=35;pc=1
15	GeMoMa	exon	3872141	3872338	.	+	.	ID=nbis-exon-372037;Parent=PASSSERD11018.7;de=true;minCov=35;pc=1
15	GeMoMa	exon	3872792	3872985	.	+	.	ID=nbis-exon-372038;Parent=PASSSERD11018.7;de=true;minCov=35;pc=1
15	GeMoMa	exon	3873480	3873615	.	+	.	ID=nbis-exon-372039;Parent=PASSSERD11018.7;de=true;minCov=35;pc=1
15	GeMoMa	exon	3874010	3874114	.	+	.	ID=nbis-exon-372040;Parent=PASSSERD11018.7;de=true;minCov=35;pc=1
15	GeMoMa	exon	3875341	3875481	.	+	.	ID=nbis-exon-372041;Parent=PASSSERD11018.7;de=true;minCov=35;pc=1
15	GeMoMa	exon	3875660	3875767	.	+	.	ID=nbis-exon-372042;Parent=PASSSERD11018.7;de=true;minCov=35;pc=1
15	GeMoMa	exon	3876531	3876648	.	+	.	ID=nbis-exon-372043;Parent=PASSSERD11018.7;de=true;minCov=35;pc=1
15	GeMoMa	exon	3876893	3877057	.	+	.	ID=nbis-exon-372044;Parent=PASSSERD11018.7;de=true;minCov=35;pc=1
15	GeMoMa	exon	3877154	3877291	.	+	.	ID=nbis-exon-372045;Parent=PASSSERD11018.7;de=true;minCov=35;pc=1
15	GeMoMa	exon	3877535	3877715	.	+	.	ID=nbis-exon-372046;Parent=PASSSERD11018.7;de=true;minCov=35;pc=1
15	GeMoMa	exon	3877946	3878037	.	+	.	ID=nbis-exon-372047;Parent=PASSSERD11018.7;de=true;minCov=35;pc=1
15	GeMoMa	exon	3878324	3878428	.	+	.	ID=nbis-exon-372048;Parent=PASSSERD11018.7;de=true;minCov=35;pc=1
15	GeMoMa	exon	3879281	3879450	.	+	.	ID=nbis-exon-372049;Parent=PASSSERD11018.7;de=true;minCov=35;pc=1
15	GeMoMa	exon	3880413	3880493	.	+	.	ID=nbis-exon-372050;Parent=PASSSERD11018.7;de=true;minCov=35;pc=1
15	GeMoMa	exon	3880691	3880826	.	+	.	ID=nbis-exon-372051;Parent=PASSSERD11018.7;de=true;minCov=35;pc=1
15	GeMoMa	exon	3882010	3882149	.	+	.	ID=nbis-exon-372052;Parent=PASSSERD11018.7;de=true;minCov=35;pc=1
15	GeMoMa	exon	3883006	3883098	.	+	.	ID=nbis-exon-372053;Parent=PASSSERD11018.7;de=true;minCov=35;pc=1
15	GeMoMa	exon	3884359	3884467	.	+	.	ID=nbis-exon-372054;Parent=PASSSERD11018.7;de=true;minCov=35;pc=1
15	GeMoMa	exon	3884583	3884711	.	+	.	ID=nbis-exon-372055;Parent=PASSSERD11018.7;de=true;minCov=35;pc=1
15	GeMoMa	exon	3885369	3885449	.	+	.	ID=nbis-exon-372056;Parent=PASSSERD11018.7;de=true;minCov=35;pc=1
15	GeMoMa	exon	3886046	3886124	.	+	.	ID=nbis-exon-372057;Parent=PASSSERD11018.7;de=true;minCov=35;pc=1
15	GeMoMa	exon	3886240	3886437	.	+	.	ID=nbis-exon-372058;Parent=PASSSERD11018.7;de=true;minCov=35;pc=1
15	GeMoMa	exon	3887300	3887603	.	+	.	ID=nbis-exon-372059;Parent=PASSSERD11018.7;de=true;minCov=35;pc=1
15	GeMoMa	exon	3888073	3890331	.	+	.	ID=nbis-exon-372060;Parent=PASSSERD11018.7;de=true;minCov=35;pc=1
15	GeMoMa	CDS	3822703	3822798	.	+	0	ID=cds-336920;Parent=PASSSERD11018.7;de=true;minCov=35;pc=1
15	GeMoMa	CDS	3823564	3823705	.	+	0	ID=cds-336921;Parent=PASSSERD11018.7;ae=true;de=true;minCov=43;pc=1
15	GeMoMa	CDS	3824970	3825145	.	+	2	ID=cds-336922;Parent=PASSSERD11018.7;ae=true;de=true;minCov=40;pc=1
15	GeMoMa	CDS	3826030	3826131	.	+	0	ID=cds-336923;Parent=PASSSERD11018.7;ae=true;de=true;minCov=49;pc=1
15	GeMoMa	CDS	3826330	3826472	.	+	0	ID=cds-336924;Parent=PASSSERD11018.7;ae=true;de=true;minCov=57;pc=1
15	GeMoMa	CDS	3827330	3827423	.	+	1	ID=cds-336925;Parent=PASSSERD11018.7;ae=true;de=true;minCov=49;pc=1
15	GeMoMa	CDS	3828763	3828966	.	+	0	ID=cds-336926;Parent=PASSSERD11018.7;ae=true;de=true;minCov=37;pc=1
15	GeMoMa	CDS	3829501	3829654	.	+	0	ID=cds-336927;Parent=PASSSERD11018.7;ae=true;de=true;minCov=44;pc=1
15	GeMoMa	CDS	3836950	3837130	.	+	2	ID=cds-336928;Parent=PASSSERD11018.7;ae=true;de=true;minCov=41;pc=1
15	GeMoMa	CDS	3844063	3844168	.	+	1	ID=cds-336929;Parent=PASSSERD11018.7;ae=true;de=true;minCov=46;pc=1
15	GeMoMa	CDS	3845042	3845185	.	+	0	ID=cds-336930;Parent=PASSSERD11018.7;ae=true;de=true;minCov=22;pc=1
15	GeMoMa	CDS	3846513	3846632	.	+	0	ID=cds-336931;Parent=PASSSERD11018.7;ae=true;de=true;minCov=22;pc=1
15	GeMoMa	CDS	3850172	3850342	.	+	0	ID=cds-336932;Parent=PASSSERD11018.7;ae=true;de=true;minCov=20;pc=1
15	GeMoMa	CDS	3850591	3850644	.	+	0	ID=cds-336933;Parent=PASSSERD11018.7;ae=true;de=true;minCov=45;pc=1
15	GeMoMa	CDS	3851198	3851251	.	+	0	ID=cds-336934;Parent=PASSSERD11018.7;ae=true;de=true;minCov=35;pc=1
15	GeMoMa	CDS	3852407	3852547	.	+	0	ID=cds-336935;Parent=PASSSERD11018.7;ae=true;de=true;minCov=36;pc=1
15	GeMoMa	CDS	3852913	3853038	.	+	0	ID=cds-336936;Parent=PASSSERD11018.7;ae=true;de=true;minCov=41;pc=1
15	GeMoMa	CDS	3855951	3856046	.	+	0	ID=cds-336937;Parent=PASSSERD11018.7;ae=true;de=true;minCov=44;pc=1
15	GeMoMa	CDS	3857782	3857898	.	+	0	ID=cds-336938;Parent=PASSSERD11018.7;ae=true;de=true;minCov=45;pc=1
15	GeMoMa	CDS	3858336	3858445	.	+	0	ID=cds-336939;Parent=PASSSERD11018.7;ae=true;de=true;minCov=46;pc=1
15	GeMoMa	CDS	3861021	3861195	.	+	1	ID=cds-336940;Parent=PASSSERD11018.7;ae=true;de=true;minCov=45;pc=1
15	GeMoMa	CDS	3862453	3862650	.	+	0	ID=cds-336941;Parent=PASSSERD11018.7;ae=true;de=true;minCov=16;pc=1
15	GeMoMa	CDS	3864782	3864835	.	+	0	ID=cds-336942;Parent=PASSSERD11018.7;ae=true;de=true;minCov=25;pc=1
15	GeMoMa	CDS	3872141	3872338	.	+	0	ID=cds-336943;Parent=PASSSERD11018.7;ae=true;de=true;minCov=22;pc=1
15	GeMoMa	CDS	3872792	3872985	.	+	0	ID=cds-336944;Parent=PASSSERD11018.7;ae=true;de=true;minCov=26;pc=1
15	GeMoMa	CDS	3873480	3873615	.	+	1	ID=cds-336945;Parent=PASSSERD11018.7;ae=true;de=true;minCov=44;pc=1
15	GeMoMa	CDS	3874010	3874114	.	+	0	ID=cds-336946;Parent=PASSSERD11018.7;ae=true;de=true;minCov=34;pc=1
15	GeMoMa	CDS	3875341	3875481	.	+	0	ID=cds-336947;Parent=PASSSERD11018.7;ae=true;de=true;minCov=32;pc=1
15	GeMoMa	CDS	3875660	3875767	.	+	0	ID=cds-336948;Parent=PASSSERD11018.7;ae=true;de=true;minCov=40;pc=1
15	GeMoMa	CDS	3876531	3876648	.	+	0	ID=cds-336949;Parent=PASSSERD11018.7;ae=true;de=true;minCov=24;pc=1
15	GeMoMa	CDS	3876893	3877057	.	+	2	ID=cds-336950;Parent=PASSSERD11018.7;ae=true;de=true;minCov=0;pc=0.8485
15	GeMoMa	CDS	3877154	3877291	.	+	2	ID=cds-336951;Parent=PASSSERD11018.7;ae=true;de=true;minCov=2;pc=1
15	GeMoMa	CDS	3877535	3877715	.	+	2	ID=cds-336952;Parent=PASSSERD11018.7;ae=true;de=true;minCov=32;pc=1
15	GeMoMa	CDS	3877946	3878037	.	+	1	ID=cds-336953;Parent=PASSSERD11018.7;ae=true;de=true;minCov=60;pc=1
15	GeMoMa	CDS	3878324	3878428	.	+	2	ID=cds-336954;Parent=PASSSERD11018.7;ae=true;de=true;minCov=67;pc=1
15	GeMoMa	CDS	3879281	3879450	.	+	2	ID=cds-336955;Parent=PASSSERD11018.7;ae=true;de=true;minCov=53;pc=1
15	GeMoMa	CDS	3880413	3880493	.	+	0	ID=cds-336956;Parent=PASSSERD11018.7;ae=true;de=true;minCov=68;pc=1
15	GeMoMa	CDS	3880691	3880826	.	+	0	ID=cds-336957;Parent=PASSSERD11018.7;ae=true;de=true;minCov=78;pc=1
15	GeMoMa	CDS	3882010	3882149	.	+	2	ID=cds-336958;Parent=PASSSERD11018.7;ae=true;de=true;minCov=51;pc=1
15	GeMoMa	CDS	3883006	3883098	.	+	0	ID=cds-336959;Parent=PASSSERD11018.7;ae=true;de=true;minCov=54;pc=1
15	GeMoMa	CDS	3884359	3884467	.	+	0	ID=cds-336960;Parent=PASSSERD11018.7;ae=true;de=true;minCov=68;pc=1
15	GeMoMa	CDS	3884583	3884711	.	+	2	ID=cds-336961;Parent=PASSSERD11018.7;ae=true;de=true;minCov=51;pc=1
15	GeMoMa	CDS	3885369	3885449	.	+	2	ID=cds-336962;Parent=PASSSERD11018.7;ae=true;de=true;minCov=45;pc=1
15	GeMoMa	CDS	3886046	3886124	.	+	2	ID=cds-336963;Parent=PASSSERD11018.7;ae=true;de=true;minCov=79;pc=1
15	GeMoMa	CDS	3886240	3886437	.	+	1	ID=cds-336964;Parent=PASSSERD11018.7;ae=true;de=true;minCov=11;pc=1
15	GeMoMa	CDS	3887300	3887603	.	+	1	ID=cds-336965;Parent=PASSSERD11018.7;ae=true;de=true;minCov=1;pc=1
15	GeMoMa	CDS	3888073	3888096	.	+	0	ID=cds-336966;Parent=PASSSERD11018.7;ae=true;minCov=22;pc=1
15	AnnotationFinalizer_	five_prime_UTR	3821870	3821905	.	+	.	ID=five_prime_utr-44711;Parent=PASSSERD11018.7
15	AnnotationFinalizer_	five_prime_UTR	3822673	3822702	.	+	.	ID=five_prime_utr-44712;Parent=PASSSERD11018.7
15	AnnotationFinalizer_	three_prime_UTR	3888097	3890331	.	+	.	ID=three_prime_utr-35954;Parent=PASSSERD11018.7
15	GAF	gene	3892035	3899136	.	-	.	ID=PASSSERD11019;combinedEvidence=4;complete=2;maxEvidence=4;maxTie=1.0;transcripts=2
15	GeMoMa	mRNA	3892035	3899136	1451	-	.	ID=PASSSERD11019.1;Parent=PASSSERD11019;aa=272;alternative="montanus_gene-PRKAB1,montanus_gene-PRKAB2,onychos_gene-PRKAB1,onychos_gene-PRKAB2,passerold_gene:ENSPDOG00000000919,pyrgi_gene-PRKAB1,pyrgi_gene-PRKAB2";avgCov=1012.0159;bestScore=1451;ce=7;evidence=4;iAA=1;lpm=272;maxGap=0;maxScore=1451;minCov=207;minSplitReads=926;nps=0;oldID=passerold_transcript:ENSPDOT00000005272_R0;pAA=1;prediction=0;raa=272;rce=7;ref-gene=passerold_gene:ENSPDOG00000003592;start=M;stop=*;sumWeight=3.6;tae=1;tde=1;tie=1;tpc=1
15	GeMoMa	exon	3892035	3893898	.	-	.	ID=nbis-exon-372061;Parent=PASSSERD11019.1;de=true;minCov=207;pc=1
15	GeMoMa	exon	3893983	3894051	.	-	.	ID=nbis-exon-372062;Parent=PASSSERD11019.1;de=true;minCov=207;pc=1
15	GeMoMa	exon	3894541	3894674	.	-	.	ID=nbis-exon-372063;Parent=PASSSERD11019.1;de=true;minCov=207;pc=1
15	GeMoMa	exon	3895836	3895950	.	-	.	ID=nbis-exon-372064;Parent=PASSSERD11019.1;de=true;minCov=207;pc=1
15	GeMoMa	exon	3896640	3896733	.	-	.	ID=nbis-exon-372065;Parent=PASSSERD11019.1;de=true;minCov=207;pc=1
15	GeMoMa	exon	3897701	3897867	.	-	.	ID=nbis-exon-372066;Parent=PASSSERD11019.1;de=true;minCov=207;pc=1
15	GeMoMa	exon	3898282	3898450	.	-	.	ID=nbis-exon-372067;Parent=PASSSERD11019.1;de=true;minCov=207;pc=1
15	GeMoMa	exon	3898869	3899136	.	-	.	ID=nbis-exon-372068;Parent=PASSSERD11019.1;de=true;minCov=207;pc=1
15	GeMoMa	CDS	3893821	3893898	.	-	0	ID=cds-336973;Parent=PASSSERD11019.1;ae=true;minCov=983;pc=1
15	GeMoMa	CDS	3893983	3894051	.	-	0	ID=cds-336972;Parent=PASSSERD11019.1;ae=true;de=true;minCov=1050;pc=1
15	GeMoMa	CDS	3894541	3894674	.	-	2	ID=cds-336971;Parent=PASSSERD11019.1;ae=true;de=true;minCov=1018;pc=1
15	GeMoMa	CDS	3895836	3895950	.	-	0	ID=cds-336970;Parent=PASSSERD11019.1;ae=true;de=true;minCov=976;pc=1
15	GeMoMa	CDS	3896640	3896733	.	-	1	ID=cds-336969;Parent=PASSSERD11019.1;ae=true;de=true;minCov=1152;pc=1
15	GeMoMa	CDS	3897701	3897867	.	-	0	ID=cds-336968;Parent=PASSSERD11019.1;ae=true;de=true;minCov=914;pc=1
15	GeMoMa	CDS	3898282	3898440	.	-	0	ID=cds-336967;Parent=PASSSERD11019.1;de=true;minCov=207;pc=1
15	AnnotationFinalizer_	five_prime_UTR	3898441	3898450	.	-	.	ID=five_prime_utr-44714;Parent=PASSSERD11019.1
15	AnnotationFinalizer_	five_prime_UTR	3898869	3899136	.	-	.	ID=five_prime_utr-44713;Parent=PASSSERD11019.1
15	AnnotationFinalizer_	three_prime_UTR	3892035	3893820	.	-	.	ID=three_prime_utr-35955;Parent=PASSSERD11019.1
15	GeMoMa	mRNA	3892035	3899136	1471	-	.	ID=PASSSERD11019.2;Parent=PASSSERD11019;aa=274;alternative="pyrgi_gene-PRKAB1";avgCov=906.8114;bestScore=1471;ce=6;evidence=2;iAA=0.9964;lpm=149;maxGap=0;maxScore=1474;minCov=20;minSplitReads=926;nps=0;oldID=montanus_rna-XM_039725890.1_R0;pAA=0.9964;prediction=0;raa=274;rce=6;ref-gene=montanus_gene-PRKAB1;start=M;stop=*;sumWeight=1.8;tae=1;tde=1;tie=1;tpc=1
15	GeMoMa	exon	3892035	3894051	.	-	.	ID=nbis-exon-372069;Parent=PASSSERD11019.2;de=true;minCov=207;pc=1
15	GeMoMa	exon	3894541	3894674	.	-	.	ID=nbis-exon-372070;Parent=PASSSERD11019.2;de=true;minCov=207;pc=1
15	GeMoMa	exon	3895836	3895950	.	-	.	ID=nbis-exon-372071;Parent=PASSSERD11019.2;de=true;minCov=207;pc=1
15	GeMoMa	exon	3896640	3896733	.	-	.	ID=nbis-exon-372072;Parent=PASSSERD11019.2;de=true;minCov=207;pc=1
15	GeMoMa	exon	3897701	3897867	.	-	.	ID=nbis-exon-372073;Parent=PASSSERD11019.2;de=true;minCov=207;pc=1
15	GeMoMa	exon	3898282	3898450	.	-	.	ID=nbis-exon-372074;Parent=PASSSERD11019.2;de=true;minCov=207;pc=1
15	GeMoMa	exon	3898869	3899136	.	-	.	ID=nbis-exon-372075;Parent=PASSSERD11019.2;de=true;minCov=207;pc=1
15	GeMoMa	CDS	3893899	3894051	.	-	0	ID=cds-336979;Parent=PASSSERD11019.2;ae=true;minCov=20;pc=1
15	GeMoMa	CDS	3894541	3894674	.	-	2	ID=cds-336978;Parent=PASSSERD11019.2;ae=true;de=true;minCov=1018;pc=1
15	GeMoMa	CDS	3895836	3895950	.	-	0	ID=cds-336977;Parent=PASSSERD11019.2;ae=true;de=true;minCov=976;pc=1
15	GeMoMa	CDS	3896640	3896733	.	-	1	ID=cds-336976;Parent=PASSSERD11019.2;ae=true;de=true;minCov=1152;pc=1
15	GeMoMa	CDS	3897701	3897867	.	-	0	ID=cds-336975;Parent=PASSSERD11019.2;ae=true;de=true;minCov=914;pc=1
15	GeMoMa	CDS	3898282	3898440	.	-	0	ID=cds-336974;Parent=PASSSERD11019.2;de=true;minCov=207;pc=1
15	AnnotationFinalizer_	five_prime_UTR	3898441	3898450	.	-	.	ID=five_prime_utr-44716;Parent=PASSSERD11019.2
15	AnnotationFinalizer_	five_prime_UTR	3898869	3899136	.	-	.	ID=five_prime_utr-44715;Parent=PASSSERD11019.2
15	AnnotationFinalizer_	three_prime_UTR	3892035	3893898	.	-	.	ID=three_prime_utr-35956;Parent=PASSSERD11019.2
15	GAF	gene	3904143	3919568	.	-	.	ID=PASSSERD11020;combinedEvidence=3;complete=1;maxEvidence=3;maxTie=1.0;transcripts=1
15	GeMoMa	mRNA	3904143	3919568	572	-	.	ID=PASSSERD11020.1;Parent=PASSSERD11020;aa=112;alternative="onychos_gene-TMEM233,pyrgi_gene-TMEM233";avgCov=562.9792;bestScore=572;ce=3;evidence=3;iAA=1;lpm=112;maxGap=0;maxScore=572;minCov=277;minSplitReads=513;nps=0;oldID=montanus_rna-XM_039726082.1_R0;pAA=1;prediction=0;raa=112;rce=3;ref-gene=montanus_gene-TMEM233;start=M;stop=*;sumWeight=2.8;tae=1;tde=1;tie=1;tpc=1
15	GeMoMa	exon	3904143	3906872	.	-	.	ID=nbis-exon-372076;Parent=PASSSERD11020.1;de=true;minCov=277;pc=1
15	GeMoMa	exon	3912517	3912651	.	-	.	ID=nbis-exon-372077;Parent=PASSSERD11020.1;de=true;minCov=277;pc=1
15	GeMoMa	exon	3919319	3919568	.	-	.	ID=nbis-exon-372078;Parent=PASSSERD11020.1;de=true;minCov=277;pc=1
15	GeMoMa	CDS	3906861	3906872	.	-	0	ID=cds-336982;Parent=PASSSERD11020.1;ae=true;minCov=641;pc=1
15	GeMoMa	CDS	3912517	3912651	.	-	0	ID=cds-336981;Parent=PASSSERD11020.1;ae=true;de=true;minCov=531;pc=1
15	GeMoMa	CDS	3919319	3919507	.	-	0	ID=cds-336980;Parent=PASSSERD11020.1;de=true;minCov=277;pc=1
15	AnnotationFinalizer_	five_prime_UTR	3919508	3919568	.	-	.	ID=five_prime_utr-44717;Parent=PASSSERD11020.1
15	AnnotationFinalizer_	three_prime_UTR	3904143	3906860	.	-	.	ID=three_prime_utr-35957;Parent=PASSSERD11020.1
15	GAF	gene	3992748	3996712	.	-	.	ID=PASSSERD11021;combinedEvidence=3;complete=1;maxEvidence=3;maxTie=1.0;transcripts=1
15	GeMoMa	mRNA	3992748	3996712	1086	-	.	ID=PASSSERD11021.1;Parent=PASSSERD11021;aa=199;alternative="onychos_gene-HSPB8,pyrgi_gene-HSPB8";avgCov=38967.66;bestScore=1086;ce=3;evidence=3;iAA=1;lpm=199;maxGap=0;maxScore=1086;minCov=23577;minSplitReads=29507;nps=0;oldID=montanus_rna-XM_039725986.1_R0;pAA=1;prediction=0;raa=199;rce=3;ref-gene=montanus_gene-HSPB8;start=M;stop=*;sumWeight=2.8;tae=1;tde=1;tie=1;tpc=1
15	GeMoMa	exon	3992748	3993610	.	-	.	ID=nbis-exon-372079;Parent=PASSSERD11021.1;de=true;minCov=23577;pc=1
15	GeMoMa	exon	3994415	3994478	.	-	.	ID=nbis-exon-372080;Parent=PASSSERD11021.1;de=true;minCov=23577;pc=1
15	GeMoMa	exon	3995541	3996712	.	-	.	ID=nbis-exon-372081;Parent=PASSSERD11021.1;de=true;minCov=23577;pc=1
15	GeMoMa	CDS	3993457	3993610	.	-	1	ID=cds-336985;Parent=PASSSERD11021.1;ae=true;minCov=34776;pc=1
15	GeMoMa	CDS	3994415	3994478	.	-	2	ID=cds-336984;Parent=PASSSERD11021.1;ae=true;de=true;minCov=30512;pc=1
15	GeMoMa	CDS	3995541	3995919	.	-	0	ID=cds-336983;Parent=PASSSERD11021.1;de=true;minCov=23577;pc=1
15	AnnotationFinalizer_	five_prime_UTR	3995920	3996712	.	-	.	ID=five_prime_utr-44718;Parent=PASSSERD11021.1
15	AnnotationFinalizer_	three_prime_UTR	3992748	3993456	.	-	.	ID=three_prime_utr-35958;Parent=PASSSERD11021.1
15	GAF	gene	4004124	4045715	.	-	.	ID=PASSSERD11022;combinedEvidence=2;complete=1;maxEvidence=2;maxTie=0.0;transcripts=1
15	GeMoMa	mRNA	4004124	4045715	3051	-	.	ID=PASSSERD11022.1;Parent=PASSSERD11022;aa=602;alternative="pyrgi_gene-SRRM4";avgCov=0.392;bestScore=3051;ce=13;evidence=2;iAA=0.9917;lpm=523;maxGap=0;maxScore=3092;minCov=0;minSplitReads=0;nps=0;oldID=montanus_rna-XM_039726095.1_R0;pAA=0.9983;prediction=0;raa=602;rce=13;ref-gene=montanus_gene-SRRM4;start=M;stop=*;sumWeight=1.8;tae=0;tde=0;tie=0;tpc=0.2929
15	GeMoMa	exon	4004124	4004453	.	-	.	ID=nbis-exon-372082;Parent=PASSSERD11022.1;de=false;minCov=0;pc=0.0992
15	GeMoMa	exon	4005052	4005192	.	-	.	ID=nbis-exon-372083;Parent=PASSSERD11022.1;de=false;minCov=0;pc=0.0992
15	GeMoMa	exon	4006248	4006358	.	-	.	ID=nbis-exon-372084;Parent=PASSSERD11022.1;de=false;minCov=0;pc=0.0992
15	GeMoMa	exon	4006604	4006816	.	-	.	ID=nbis-exon-372085;Parent=PASSSERD11022.1;de=false;minCov=0;pc=0.0992
15	GeMoMa	exon	4008379	4008716	.	-	.	ID=nbis-exon-372086;Parent=PASSSERD11022.1;de=false;minCov=0;pc=0.0992
15	GeMoMa	exon	4017017	4017179	.	-	.	ID=nbis-exon-372087;Parent=PASSSERD11022.1;de=false;minCov=0;pc=0.0992
15	GeMoMa	exon	4018157	4018249	.	-	.	ID=nbis-exon-372088;Parent=PASSSERD11022.1;de=false;minCov=0;pc=0.0992
15	GeMoMa	exon	4020914	4020964	.	-	.	ID=nbis-exon-372089;Parent=PASSSERD11022.1;de=false;minCov=0;pc=0.0992
15	GeMoMa	exon	4021418	4021444	.	-	.	ID=nbis-exon-372090;Parent=PASSSERD11022.1;de=false;minCov=0;pc=0.0992
15	GeMoMa	exon	4023050	4023121	.	-	.	ID=nbis-exon-372091;Parent=PASSSERD11022.1;de=false;minCov=0;pc=0.0992
15	GeMoMa	exon	4024702	4024782	.	-	.	ID=nbis-exon-372092;Parent=PASSSERD11022.1;de=false;minCov=0;pc=0.0992
15	GeMoMa	exon	4026975	4027118	.	-	.	ID=nbis-exon-372093;Parent=PASSSERD11022.1;de=false;minCov=0;pc=0.0992
15	GeMoMa	exon	4045579	4045715	.	-	.	ID=nbis-exon-372094;Parent=PASSSERD11022.1;de=false;minCov=0;pc=0.0992
15	GeMoMa	CDS	4004213	4004453	.	-	1	ID=cds-336998;Parent=PASSSERD11022.1;ae=false;minCov=0;pc=0.8257
15	GeMoMa	CDS	4005052	4005192	.	-	1	ID=cds-336997;Parent=PASSSERD11022.1;ae=false;de=false;minCov=0;pc=0
15	GeMoMa	CDS	4006248	4006358	.	-	1	ID=cds-336996;Parent=PASSSERD11022.1;ae=false;de=false;minCov=0;pc=0
15	GeMoMa	CDS	4006604	4006816	.	-	1	ID=cds-336995;Parent=PASSSERD11022.1;ae=false;de=false;minCov=0;pc=0.0845
15	GeMoMa	CDS	4008379	4008716	.	-	0	ID=cds-336994;Parent=PASSSERD11022.1;ae=false;de=false;minCov=0;pc=0.8047
15	GeMoMa	CDS	4017017	4017179	.	-	1	ID=cds-336993;Parent=PASSSERD11022.1;ae=false;de=false;minCov=0;pc=0.1043
15	GeMoMa	CDS	4018157	4018249	.	-	1	ID=cds-336992;Parent=PASSSERD11022.1;ae=false;de=false;minCov=0;pc=0.1075
15	GeMoMa	CDS	4020914	4020964	.	-	1	ID=cds-336991;Parent=PASSSERD11022.1;ae=false;de=false;minCov=0;pc=0
15	GeMoMa	CDS	4021418	4021444	.	-	1	ID=cds-336990;Parent=PASSSERD11022.1;ae=false;de=false;minCov=0;pc=0
15	GeMoMa	CDS	4023050	4023121	.	-	1	ID=cds-336989;Parent=PASSSERD11022.1;ae=false;de=false;minCov=0;pc=0
15	GeMoMa	CDS	4024702	4024782	.	-	1	ID=cds-336988;Parent=PASSSERD11022.1;ae=false;de=false;minCov=0;pc=0
15	GeMoMa	CDS	4026975	4027118	.	-	1	ID=cds-336987;Parent=PASSSERD11022.1;ae=false;de=false;minCov=0;pc=0
15	GeMoMa	CDS	4045579	4045709	.	-	0	ID=cds-336986;Parent=PASSSERD11022.1;de=false;minCov=0;pc=0.0992
15	AnnotationFinalizer_	five_prime_UTR	4045710	4045715	.	-	.	ID=five_prime_utr-44719;Parent=PASSSERD11022.1
15	AnnotationFinalizer_	three_prime_UTR	4004124	4004212	.	-	.	ID=three_prime_utr-35959;Parent=PASSSERD11022.1
15	GAF	gene	4093748	4113950	.	-	.	ID=PASSSERD11023;combinedEvidence=4;complete=1;maxEvidence=4;maxTie=1.0;transcripts=1
15	GeMoMa	mRNA	4093748	4113950	1594	-	.	ID=PASSSERD11023.1;Parent=PASSSERD11023;aa=314;alternative="montanus_gene-SUDS3,onychos_gene-SUDS3,pyrgi_gene-SUDS3";avgCov=1420.3461;bestScore=1594;ce=12;evidence=4;iAA=1;lpm=314;maxGap=0;maxScore=1594;minCov=73;minSplitReads=664;nps=0;oldID=passerold_transcript:ENSPDOT00000005326_R0;pAA=1;prediction=0;raa=314;rce=12;ref-gene=passerold_gene:ENSPDOG00000003622;start=M;stop=*;sumWeight=3.6;tae=1;tde=1;tie=1;tpc=1
15	GeMoMa	exon	4093748	4097024	.	-	.	ID=nbis-exon-372095;Parent=PASSSERD11023.1;de=true;minCov=73;pc=1
15	GeMoMa	exon	4098641	4098725	.	-	.	ID=nbis-exon-372096;Parent=PASSSERD11023.1;de=true;minCov=73;pc=1
15	GeMoMa	exon	4102647	4102752	.	-	.	ID=nbis-exon-372097;Parent=PASSSERD11023.1;de=true;minCov=73;pc=1
15	GeMoMa	exon	4103379	4103400	.	-	.	ID=nbis-exon-372098;Parent=PASSSERD11023.1;de=true;minCov=73;pc=1
15	GeMoMa	exon	4104283	4104344	.	-	.	ID=nbis-exon-372099;Parent=PASSSERD11023.1;de=true;minCov=73;pc=1
15	GeMoMa	exon	4106022	4106117	.	-	.	ID=nbis-exon-372100;Parent=PASSSERD11023.1;de=true;minCov=73;pc=1
15	GeMoMa	exon	4107977	4108133	.	-	.	ID=nbis-exon-372101;Parent=PASSSERD11023.1;de=true;minCov=73;pc=1
15	GeMoMa	exon	4108683	4108702	.	-	.	ID=nbis-exon-372102;Parent=PASSSERD11023.1;de=true;minCov=73;pc=1
15	GeMoMa	exon	4111029	4111100	.	-	.	ID=nbis-exon-372103;Parent=PASSSERD11023.1;de=true;minCov=73;pc=1
15	GeMoMa	exon	4111427	4111482	.	-	.	ID=nbis-exon-372104;Parent=PASSSERD11023.1;de=true;minCov=73;pc=1
15	GeMoMa	exon	4112382	4112451	.	-	.	ID=nbis-exon-372105;Parent=PASSSERD11023.1;de=true;minCov=73;pc=1
15	GeMoMa	exon	4113839	4113950	.	-	.	ID=nbis-exon-372106;Parent=PASSSERD11023.1;de=true;minCov=73;pc=1
15	GeMoMa	CDS	4096926	4097024	.	-	0	ID=cds-337010;Parent=PASSSERD11023.1;ae=true;minCov=1435;pc=1
15	GeMoMa	CDS	4098641	4098725	.	-	1	ID=cds-337009;Parent=PASSSERD11023.1;ae=true;de=true;minCov=1668;pc=1
15	GeMoMa	CDS	4102647	4102752	.	-	2	ID=cds-337008;Parent=PASSSERD11023.1;ae=true;de=true;minCov=1914;pc=1
15	GeMoMa	CDS	4103379	4103400	.	-	0	ID=cds-337007;Parent=PASSSERD11023.1;ae=true;de=true;minCov=1778;pc=1
15	GeMoMa	CDS	4104283	4104344	.	-	2	ID=cds-337006;Parent=PASSSERD11023.1;ae=true;de=true;minCov=1202;pc=1
15	GeMoMa	CDS	4106022	4106117	.	-	2	ID=cds-337005;Parent=PASSSERD11023.1;ae=true;de=true;minCov=1092;pc=1
15	GeMoMa	CDS	4107977	4108133	.	-	0	ID=cds-337004;Parent=PASSSERD11023.1;ae=true;de=true;minCov=1497;pc=1
15	GeMoMa	CDS	4108683	4108702	.	-	2	ID=cds-337003;Parent=PASSSERD11023.1;ae=true;de=true;minCov=1567;pc=1
15	GeMoMa	CDS	4111029	4111100	.	-	2	ID=cds-337002;Parent=PASSSERD11023.1;ae=true;de=true;minCov=1524;pc=1
15	GeMoMa	CDS	4111427	4111482	.	-	1	ID=cds-337001;Parent=PASSSERD11023.1;ae=true;de=true;minCov=1165;pc=1
15	GeMoMa	CDS	4112382	4112451	.	-	2	ID=cds-337000;Parent=PASSSERD11023.1;ae=true;de=true;minCov=681;pc=1
15	GeMoMa	CDS	4113839	4113935	.	-	0	ID=cds-336999;Parent=PASSSERD11023.1;de=true;minCov=73;pc=1
15	AnnotationFinalizer_	five_prime_UTR	4113936	4113950	.	-	.	ID=five_prime_utr-44720;Parent=PASSSERD11023.1
15	AnnotationFinalizer_	three_prime_UTR	4093748	4096925	.	-	.	ID=three_prime_utr-35960;Parent=PASSSERD11023.1
15	GAF	gene	4150373	4194333	.	+	.	ID=PASSSERD11024;combinedEvidence=4;complete=7;maxEvidence=4;maxTie=1.0;transcripts=7
15	GeMoMa	mRNA	4150373	4194333	4604	+	.	ID=PASSSERD11024.1;Parent=PASSSERD11024;aa=899;alternative="montanus_gene-TAOK1,montanus_gene-TAOK3,onychos_gene-TAOK1,onychos_gene-TAOK3,passerold_gene:ENSPDOG00000006778,pyrgi_gene-TAOK1,pyrgi_gene-TAOK3";avgCov=1074.7642;bestScore=4604;ce=19;evidence=4;iAA=1;lpm=899;maxGap=0;maxScore=4604;minCov=531;minSplitReads=511;nps=0;oldID=passerold_transcript:ENSPDOT00000005359_R0;pAA=1;prediction=0;raa=899;rce=19;ref-gene=passerold_gene:ENSPDOG00000003629;start=M;stop=*;sumWeight=3.6;tae=1;tde=1;tie=1;tpc=1
15	GeMoMa	exon	4150373	4150704	.	+	.	ID=nbis-exon-372107;Parent=PASSSERD11024.1;de=true;minCov=874;pc=1
15	GeMoMa	exon	4151873	4152083	.	+	.	ID=nbis-exon-372108;Parent=PASSSERD11024.1;de=true;minCov=874;pc=1
15	GeMoMa	exon	4154638	4154709	.	+	.	ID=nbis-exon-372109;Parent=PASSSERD11024.1;de=true;minCov=874;pc=1
15	GeMoMa	exon	4155589	4155690	.	+	.	ID=nbis-exon-372110;Parent=PASSSERD11024.1;de=true;minCov=874;pc=1
15	GeMoMa	exon	4155965	4156010	.	+	.	ID=nbis-exon-372111;Parent=PASSSERD11024.1;de=true;minCov=874;pc=1
15	GeMoMa	exon	4156603	4156699	.	+	.	ID=nbis-exon-372112;Parent=PASSSERD11024.1;de=true;minCov=874;pc=1
15	GeMoMa	exon	4158530	4158643	.	+	.	ID=nbis-exon-372113;Parent=PASSSERD11024.1;de=true;minCov=874;pc=1
15	GeMoMa	exon	4160027	4160118	.	+	.	ID=nbis-exon-372114;Parent=PASSSERD11024.1;de=true;minCov=874;pc=1
15	GeMoMa	exon	4161963	4162056	.	+	.	ID=nbis-exon-372115;Parent=PASSSERD11024.1;de=true;minCov=874;pc=1
15	GeMoMa	exon	4163396	4163477	.	+	.	ID=nbis-exon-372116;Parent=PASSSERD11024.1;de=true;minCov=874;pc=1
15	GeMoMa	exon	4166097	4166264	.	+	.	ID=nbis-exon-372117;Parent=PASSSERD11024.1;de=true;minCov=874;pc=1
15	GeMoMa	exon	4169027	4169233	.	+	.	ID=nbis-exon-372118;Parent=PASSSERD11024.1;de=true;minCov=874;pc=1
15	GeMoMa	exon	4176848	4176982	.	+	.	ID=nbis-exon-372119;Parent=PASSSERD11024.1;de=true;minCov=874;pc=1
15	GeMoMa	exon	4185225	4185461	.	+	.	ID=nbis-exon-372120;Parent=PASSSERD11024.1;de=true;minCov=874;pc=1
15	GeMoMa	exon	4186838	4186966	.	+	.	ID=nbis-exon-372121;Parent=PASSSERD11024.1;de=true;minCov=874;pc=1
15	GeMoMa	exon	4187673	4187876	.	+	.	ID=nbis-exon-372122;Parent=PASSSERD11024.1;de=true;minCov=874;pc=1
15	GeMoMa	exon	4190307	4190546	.	+	.	ID=nbis-exon-372123;Parent=PASSSERD11024.1;de=true;minCov=874;pc=1
15	GeMoMa	exon	4191626	4191838	.	+	.	ID=nbis-exon-372124;Parent=PASSSERD11024.1;de=true;minCov=874;pc=1
15	GeMoMa	exon	4192191	4192373	.	+	.	ID=nbis-exon-372125;Parent=PASSSERD11024.1;de=true;minCov=874;pc=1
15	GeMoMa	exon	4192669	4194333	.	+	.	ID=nbis-exon-372126;Parent=PASSSERD11024.1;de=true;minCov=874;pc=1
15	GeMoMa	CDS	4151964	4152083	.	+	0	ID=cds-337011;Parent=PASSSERD11024.1;de=true;minCov=874;pc=1
15	GeMoMa	CDS	4154638	4154709	.	+	0	ID=cds-337012;Parent=PASSSERD11024.1;ae=true;de=true;minCov=975;pc=1
15	GeMoMa	CDS	4155589	4155690	.	+	0	ID=cds-337013;Parent=PASSSERD11024.1;ae=true;de=true;minCov=991;pc=1
15	GeMoMa	CDS	4155965	4156010	.	+	0	ID=cds-337014;Parent=PASSSERD11024.1;ae=true;de=true;minCov=953;pc=1
15	GeMoMa	CDS	4156603	4156699	.	+	2	ID=cds-337015;Parent=PASSSERD11024.1;ae=true;de=true;minCov=838;pc=1
15	GeMoMa	CDS	4158530	4158643	.	+	1	ID=cds-337016;Parent=PASSSERD11024.1;ae=true;de=true;minCov=729;pc=1
15	GeMoMa	CDS	4160027	4160118	.	+	1	ID=cds-337017;Parent=PASSSERD11024.1;ae=true;de=true;minCov=791;pc=1
15	GeMoMa	CDS	4161963	4162056	.	+	2	ID=cds-337018;Parent=PASSSERD11024.1;ae=true;de=true;minCov=948;pc=1
15	GeMoMa	CDS	4163396	4163477	.	+	1	ID=cds-337019;Parent=PASSSERD11024.1;ae=true;de=true;minCov=907;pc=1
15	GeMoMa	CDS	4166097	4166264	.	+	0	ID=cds-337020;Parent=PASSSERD11024.1;ae=true;de=true;minCov=848;pc=1
15	GeMoMa	CDS	4169027	4169233	.	+	0	ID=cds-337021;Parent=PASSSERD11024.1;ae=true;de=true;minCov=531;pc=1
15	GeMoMa	CDS	4176848	4176982	.	+	0	ID=cds-337022;Parent=PASSSERD11024.1;ae=true;de=true;minCov=680;pc=1
15	GeMoMa	CDS	4185225	4185461	.	+	0	ID=cds-337023;Parent=PASSSERD11024.1;ae=true;de=true;minCov=999;pc=1
15	GeMoMa	CDS	4186838	4186966	.	+	0	ID=cds-337024;Parent=PASSSERD11024.1;ae=true;de=true;minCov=1341;pc=1
15	GeMoMa	CDS	4187673	4187876	.	+	0	ID=cds-337025;Parent=PASSSERD11024.1;ae=true;de=true;minCov=1033;pc=1
15	GeMoMa	CDS	4190307	4190546	.	+	0	ID=cds-337026;Parent=PASSSERD11024.1;ae=true;de=true;minCov=970;pc=1
15	GeMoMa	CDS	4191626	4191838	.	+	0	ID=cds-337027;Parent=PASSSERD11024.1;ae=true;de=true;minCov=1206;pc=1
15	GeMoMa	CDS	4192191	4192373	.	+	0	ID=cds-337028;Parent=PASSSERD11024.1;ae=true;de=true;minCov=1083;pc=1
15	GeMoMa	CDS	4192669	4192830	.	+	0	ID=cds-337029;Parent=PASSSERD11024.1;ae=true;minCov=1020;pc=1
15	AnnotationFinalizer_	five_prime_UTR	4150373	4150704	.	+	.	ID=five_prime_utr-44721;Parent=PASSSERD11024.1
15	AnnotationFinalizer_	five_prime_UTR	4151873	4151963	.	+	.	ID=five_prime_utr-44722;Parent=PASSSERD11024.1
15	AnnotationFinalizer_	three_prime_UTR	4192831	4194333	.	+	.	ID=three_prime_utr-35961;Parent=PASSSERD11024.1
15	GeMoMa	mRNA	4150373	4194333	4617	+	.	ID=PASSSERD11024.2;Parent=PASSSERD11024;aa=903;alternative="onychos_gene-TAOK3,pyrgi_gene-TAOK3";avgCov=1070.1185;bestScore=4617;ce=19;evidence=3;iAA=0.9989;lpm=640;maxGap=0;maxScore=4623;minCov=24;minSplitReads=19;nps=0;oldID=montanus_rna-XM_039725833.1_R0;pAA=0.9989;prediction=0;raa=903;rce=19;ref-gene=montanus_gene-TAOK3;start=M;stop=*;sumWeight=2.8;tae=1;tde=1;tie=1;tpc=1
15	GeMoMa	exon	4150373	4150704	.	+	.	ID=nbis-exon-372127;Parent=PASSSERD11024.2;de=true;minCov=874;pc=1
15	GeMoMa	exon	4151873	4152083	.	+	.	ID=nbis-exon-372128;Parent=PASSSERD11024.2;de=true;minCov=874;pc=1
15	GeMoMa	exon	4154638	4154709	.	+	.	ID=nbis-exon-372129;Parent=PASSSERD11024.2;de=true;minCov=874;pc=1
15	GeMoMa	exon	4155589	4155690	.	+	.	ID=nbis-exon-372130;Parent=PASSSERD11024.2;de=true;minCov=874;pc=1
15	GeMoMa	exon	4155965	4156010	.	+	.	ID=nbis-exon-372131;Parent=PASSSERD11024.2;de=true;minCov=874;pc=1
15	GeMoMa	exon	4156603	4156699	.	+	.	ID=nbis-exon-372132;Parent=PASSSERD11024.2;de=true;minCov=874;pc=1
15	GeMoMa	exon	4158530	4158643	.	+	.	ID=nbis-exon-372133;Parent=PASSSERD11024.2;de=true;minCov=874;pc=1
15	GeMoMa	exon	4160027	4160118	.	+	.	ID=nbis-exon-372134;Parent=PASSSERD11024.2;de=true;minCov=874;pc=1
15	GeMoMa	exon	4161963	4162056	.	+	.	ID=nbis-exon-372135;Parent=PASSSERD11024.2;de=true;minCov=874;pc=1
15	GeMoMa	exon	4163396	4163477	.	+	.	ID=nbis-exon-372136;Parent=PASSSERD11024.2;de=true;minCov=874;pc=1
15	GeMoMa	exon	4166097	4166276	.	+	.	ID=nbis-exon-372137;Parent=PASSSERD11024.2;de=true;minCov=874;pc=1
15	GeMoMa	exon	4169027	4169233	.	+	.	ID=nbis-exon-372138;Parent=PASSSERD11024.2;de=true;minCov=874;pc=1
15	GeMoMa	exon	4176848	4176982	.	+	.	ID=nbis-exon-372139;Parent=PASSSERD11024.2;de=true;minCov=874;pc=1
15	GeMoMa	exon	4185225	4185461	.	+	.	ID=nbis-exon-372140;Parent=PASSSERD11024.2;de=true;minCov=874;pc=1
15	GeMoMa	exon	4186838	4186966	.	+	.	ID=nbis-exon-372141;Parent=PASSSERD11024.2;de=true;minCov=874;pc=1
15	GeMoMa	exon	4187673	4187876	.	+	.	ID=nbis-exon-372142;Parent=PASSSERD11024.2;de=true;minCov=874;pc=1
15	GeMoMa	exon	4190307	4190546	.	+	.	ID=nbis-exon-372143;Parent=PASSSERD11024.2;de=true;minCov=874;pc=1
15	GeMoMa	exon	4191626	4191838	.	+	.	ID=nbis-exon-372144;Parent=PASSSERD11024.2;de=true;minCov=874;pc=1
15	GeMoMa	exon	4192191	4192373	.	+	.	ID=nbis-exon-372145;Parent=PASSSERD11024.2;de=true;minCov=874;pc=1
15	GeMoMa	exon	4192669	4194333	.	+	.	ID=nbis-exon-372146;Parent=PASSSERD11024.2;de=true;minCov=874;pc=1
15	GeMoMa	CDS	4151964	4152083	.	+	0	ID=cds-337030;Parent=PASSSERD11024.2;de=true;minCov=874;pc=1
15	GeMoMa	CDS	4154638	4154709	.	+	0	ID=cds-337031;Parent=PASSSERD11024.2;ae=true;de=true;minCov=975;pc=1
15	GeMoMa	CDS	4155589	4155690	.	+	0	ID=cds-337032;Parent=PASSSERD11024.2;ae=true;de=true;minCov=991;pc=1
15	GeMoMa	CDS	4155965	4156010	.	+	0	ID=cds-337033;Parent=PASSSERD11024.2;ae=true;de=true;minCov=953;pc=1
15	GeMoMa	CDS	4156603	4156699	.	+	2	ID=cds-337034;Parent=PASSSERD11024.2;ae=true;de=true;minCov=838;pc=1
15	GeMoMa	CDS	4158530	4158643	.	+	1	ID=cds-337035;Parent=PASSSERD11024.2;ae=true;de=true;minCov=729;pc=1
15	GeMoMa	CDS	4160027	4160118	.	+	1	ID=cds-337036;Parent=PASSSERD11024.2;ae=true;de=true;minCov=791;pc=1
15	GeMoMa	CDS	4161963	4162056	.	+	2	ID=cds-337037;Parent=PASSSERD11024.2;ae=true;de=true;minCov=948;pc=1
15	GeMoMa	CDS	4163396	4163477	.	+	1	ID=cds-337038;Parent=PASSSERD11024.2;ae=true;de=true;minCov=907;pc=1
15	GeMoMa	CDS	4166097	4166276	.	+	0	ID=cds-337039;Parent=PASSSERD11024.2;ae=true;de=true;minCov=24;pc=1
15	GeMoMa	CDS	4169027	4169233	.	+	0	ID=cds-337040;Parent=PASSSERD11024.2;ae=true;de=true;minCov=531;pc=1
15	GeMoMa	CDS	4176848	4176982	.	+	0	ID=cds-337041;Parent=PASSSERD11024.2;ae=true;de=true;minCov=680;pc=1
15	GeMoMa	CDS	4185225	4185461	.	+	0	ID=cds-337042;Parent=PASSSERD11024.2;ae=true;de=true;minCov=999;pc=1
15	GeMoMa	CDS	4186838	4186966	.	+	0	ID=cds-337043;Parent=PASSSERD11024.2;ae=true;de=true;minCov=1341;pc=1
15	GeMoMa	CDS	4187673	4187876	.	+	0	ID=cds-337044;Parent=PASSSERD11024.2;ae=true;de=true;minCov=1033;pc=1
15	GeMoMa	CDS	4190307	4190546	.	+	0	ID=cds-337045;Parent=PASSSERD11024.2;ae=true;de=true;minCov=970;pc=1
15	GeMoMa	CDS	4191626	4191838	.	+	0	ID=cds-337046;Parent=PASSSERD11024.2;ae=true;de=true;minCov=1206;pc=1
15	GeMoMa	CDS	4192191	4192373	.	+	0	ID=cds-337047;Parent=PASSSERD11024.2;ae=true;de=true;minCov=1083;pc=1
15	GeMoMa	CDS	4192669	4192830	.	+	0	ID=cds-337048;Parent=PASSSERD11024.2;ae=true;minCov=1020;pc=1
15	AnnotationFinalizer_	five_prime_UTR	4150373	4150704	.	+	.	ID=five_prime_utr-44723;Parent=PASSSERD11024.2
15	AnnotationFinalizer_	five_prime_UTR	4151873	4151963	.	+	.	ID=five_prime_utr-44724;Parent=PASSSERD11024.2
15	AnnotationFinalizer_	three_prime_UTR	4192831	4194333	.	+	.	ID=three_prime_utr-35962;Parent=PASSSERD11024.2
15	GeMoMa	mRNA	4150373	4194333	4262	+	.	ID=PASSSERD11024.3;Parent=PASSSERD11024;aa=830;alternative="onychos_gene-TAOK3,pyrgi_gene-TAOK3";avgCov=1110.31;bestScore=4262;ce=18;evidence=3;iAA=0.9988;lpm=567;maxGap=0;maxScore=4268;minCov=680;minSplitReads=138;nps=0;oldID=montanus_rna-XM_039725838.1_R0;pAA=0.9988;prediction=0;raa=830;rce=18;ref-gene=montanus_gene-TAOK3;start=M;stop=*;sumWeight=2.8;tae=1;tde=1;tie=1;tpc=1
15	GeMoMa	exon	4150373	4150704	.	+	.	ID=nbis-exon-372147;Parent=PASSSERD11024.3;de=true;minCov=874;pc=1
15	GeMoMa	exon	4151873	4152083	.	+	.	ID=nbis-exon-372148;Parent=PASSSERD11024.3;de=true;minCov=874;pc=1
15	GeMoMa	exon	4154638	4154709	.	+	.	ID=nbis-exon-372149;Parent=PASSSERD11024.3;de=true;minCov=874;pc=1
15	GeMoMa	exon	4155589	4155690	.	+	.	ID=nbis-exon-372150;Parent=PASSSERD11024.3;de=true;minCov=874;pc=1
15	GeMoMa	exon	4155965	4156010	.	+	.	ID=nbis-exon-372151;Parent=PASSSERD11024.3;de=true;minCov=874;pc=1
15	GeMoMa	exon	4156603	4156699	.	+	.	ID=nbis-exon-372152;Parent=PASSSERD11024.3;de=true;minCov=874;pc=1
15	GeMoMa	exon	4158530	4158643	.	+	.	ID=nbis-exon-372153;Parent=PASSSERD11024.3;de=true;minCov=874;pc=1
15	GeMoMa	exon	4160027	4160118	.	+	.	ID=nbis-exon-372154;Parent=PASSSERD11024.3;de=true;minCov=874;pc=1
15	GeMoMa	exon	4161963	4162056	.	+	.	ID=nbis-exon-372155;Parent=PASSSERD11024.3;de=true;minCov=874;pc=1
15	GeMoMa	exon	4163396	4163477	.	+	.	ID=nbis-exon-372156;Parent=PASSSERD11024.3;de=true;minCov=874;pc=1
15	GeMoMa	exon	4166097	4166264	.	+	.	ID=nbis-exon-372157;Parent=PASSSERD11024.3;de=true;minCov=874;pc=1
15	GeMoMa	exon	4176848	4176982	.	+	.	ID=nbis-exon-372158;Parent=PASSSERD11024.3;de=true;minCov=874;pc=1
15	GeMoMa	exon	4185225	4185461	.	+	.	ID=nbis-exon-372159;Parent=PASSSERD11024.3;de=true;minCov=874;pc=1
15	GeMoMa	exon	4186838	4186966	.	+	.	ID=nbis-exon-372160;Parent=PASSSERD11024.3;de=true;minCov=874;pc=1
15	GeMoMa	exon	4187673	4187876	.	+	.	ID=nbis-exon-372161;Parent=PASSSERD11024.3;de=true;minCov=874;pc=1
15	GeMoMa	exon	4190307	4190546	.	+	.	ID=nbis-exon-372162;Parent=PASSSERD11024.3;de=true;minCov=874;pc=1
15	GeMoMa	exon	4191626	4191838	.	+	.	ID=nbis-exon-372163;Parent=PASSSERD11024.3;de=true;minCov=874;pc=1
15	GeMoMa	exon	4192191	4192373	.	+	.	ID=nbis-exon-372164;Parent=PASSSERD11024.3;de=true;minCov=874;pc=1
15	GeMoMa	exon	4192669	4194333	.	+	.	ID=nbis-exon-372165;Parent=PASSSERD11024.3;de=true;minCov=874;pc=1
15	GeMoMa	CDS	4151964	4152083	.	+	0	ID=cds-337049;Parent=PASSSERD11024.3;de=true;minCov=874;pc=1
15	GeMoMa	CDS	4154638	4154709	.	+	0	ID=cds-337050;Parent=PASSSERD11024.3;ae=true;de=true;minCov=975;pc=1
15	GeMoMa	CDS	4155589	4155690	.	+	0	ID=cds-337051;Parent=PASSSERD11024.3;ae=true;de=true;minCov=991;pc=1
15	GeMoMa	CDS	4155965	4156010	.	+	0	ID=cds-337052;Parent=PASSSERD11024.3;ae=true;de=true;minCov=953;pc=1
15	GeMoMa	CDS	4156603	4156699	.	+	2	ID=cds-337053;Parent=PASSSERD11024.3;ae=true;de=true;minCov=838;pc=1
15	GeMoMa	CDS	4158530	4158643	.	+	1	ID=cds-337054;Parent=PASSSERD11024.3;ae=true;de=true;minCov=729;pc=1
15	GeMoMa	CDS	4160027	4160118	.	+	1	ID=cds-337055;Parent=PASSSERD11024.3;ae=true;de=true;minCov=791;pc=1
15	GeMoMa	CDS	4161963	4162056	.	+	2	ID=cds-337056;Parent=PASSSERD11024.3;ae=true;de=true;minCov=948;pc=1
15	GeMoMa	CDS	4163396	4163477	.	+	1	ID=cds-337057;Parent=PASSSERD11024.3;ae=true;de=true;minCov=907;pc=1
15	GeMoMa	CDS	4166097	4166264	.	+	0	ID=cds-337058;Parent=PASSSERD11024.3;ae=true;de=true;minCov=848;pc=1
15	GeMoMa	CDS	4176848	4176982	.	+	0	ID=cds-337059;Parent=PASSSERD11024.3;ae=true;de=true;minCov=680;pc=1
15	GeMoMa	CDS	4185225	4185461	.	+	0	ID=cds-337060;Parent=PASSSERD11024.3;ae=true;de=true;minCov=999;pc=1
15	GeMoMa	CDS	4186838	4186966	.	+	0	ID=cds-337061;Parent=PASSSERD11024.3;ae=true;de=true;minCov=1341;pc=1
15	GeMoMa	CDS	4187673	4187876	.	+	0	ID=cds-337062;Parent=PASSSERD11024.3;ae=true;de=true;minCov=1033;pc=1
15	GeMoMa	CDS	4190307	4190546	.	+	0	ID=cds-337063;Parent=PASSSERD11024.3;ae=true;de=true;minCov=970;pc=1
15	GeMoMa	CDS	4191626	4191838	.	+	0	ID=cds-337064;Parent=PASSSERD11024.3;ae=true;de=true;minCov=1206;pc=1
15	GeMoMa	CDS	4192191	4192373	.	+	0	ID=cds-337065;Parent=PASSSERD11024.3;ae=true;de=true;minCov=1083;pc=1
15	GeMoMa	CDS	4192669	4192830	.	+	0	ID=cds-337066;Parent=PASSSERD11024.3;ae=true;minCov=1020;pc=1
15	AnnotationFinalizer_	five_prime_UTR	4150373	4150704	.	+	.	ID=five_prime_utr-44725;Parent=PASSSERD11024.3
15	AnnotationFinalizer_	five_prime_UTR	4151873	4151963	.	+	.	ID=five_prime_utr-44726;Parent=PASSSERD11024.3
15	AnnotationFinalizer_	three_prime_UTR	4192831	4194333	.	+	.	ID=three_prime_utr-35963;Parent=PASSSERD11024.3
15	GeMoMa	mRNA	4150373	4194333	2990	+	.	ID=PASSSERD11024.5;Parent=PASSSERD11024;aa=828;alternative="passerold_gene:ENSPDOG00000006778";avgCov=1048.2146;bestScore=4810;ce=18;evidence=2;iAA=0.6538;lpm=78;maxGap=100;maxScore=4810;minCov=531;minSplitReads=0;nps=0;oldID=onychos_rna-XM_041423172.1_R1;pAA=0.7395;prediction=1;raa=931;rce=18;ref-gene=onychos_gene-TAOK1;start=M;stop=*;sumWeight=1.8;tae=1;tde=1;tie=0.9412;tpc=1
15	GeMoMa	exon	4150373	4150704	.	+	.	ID=nbis-exon-372175;Parent=PASSSERD11024.5;de=true;minCov=874;pc=1
15	GeMoMa	exon	4151873	4152083	.	+	.	ID=nbis-exon-372176;Parent=PASSSERD11024.5;de=true;minCov=874;pc=1
15	GeMoMa	exon	4154638	4154709	.	+	.	ID=nbis-exon-372177;Parent=PASSSERD11024.5;de=true;minCov=874;pc=1
15	GeMoMa	exon	4155589	4155690	.	+	.	ID=nbis-exon-372178;Parent=PASSSERD11024.5;de=true;minCov=874;pc=1
15	GeMoMa	exon	4155965	4156010	.	+	.	ID=nbis-exon-372179;Parent=PASSSERD11024.5;de=true;minCov=874;pc=1
15	GeMoMa	exon	4156603	4156699	.	+	.	ID=nbis-exon-372180;Parent=PASSSERD11024.5;de=true;minCov=874;pc=1
15	GeMoMa	exon	4158530	4158643	.	+	.	ID=nbis-exon-372181;Parent=PASSSERD11024.5;de=true;minCov=874;pc=1
15	GeMoMa	exon	4160027	4160118	.	+	.	ID=nbis-exon-372182;Parent=PASSSERD11024.5;de=true;minCov=874;pc=1
15	GeMoMa	exon	4161963	4162056	.	+	.	ID=nbis-exon-372183;Parent=PASSSERD11024.5;de=true;minCov=874;pc=1
15	GeMoMa	exon	4163396	4163477	.	+	.	ID=nbis-exon-372184;Parent=PASSSERD11024.5;de=true;minCov=874;pc=1
15	GeMoMa	exon	4166097	4166264	.	+	.	ID=nbis-exon-372185;Parent=PASSSERD11024.5;de=true;minCov=874;pc=1
15	GeMoMa	exon	4169027	4169233	.	+	.	ID=nbis-exon-372186;Parent=PASSSERD11024.5;de=true;minCov=874;pc=1
15	GeMoMa	exon	4176848	4176982	.	+	.	ID=nbis-exon-372187;Parent=PASSSERD11024.5;de=true;minCov=874;pc=1
15	GeMoMa	exon	4185225	4185461	.	+	.	ID=nbis-exon-372188;Parent=PASSSERD11024.5;de=true;minCov=874;pc=1
15	GeMoMa	exon	4186838	4186966	.	+	.	ID=nbis-exon-372189;Parent=PASSSERD11024.5;de=true;minCov=874;pc=1
15	GeMoMa	exon	4187673	4187876	.	+	.	ID=nbis-exon-372190;Parent=PASSSERD11024.5;de=true;minCov=874;pc=1
15	GeMoMa	exon	4190307	4190546	.	+	.	ID=nbis-exon-372191;Parent=PASSSERD11024.5;de=true;minCov=874;pc=1
15	GeMoMa	exon	4192191	4192373	.	+	.	ID=nbis-exon-372192;Parent=PASSSERD11024.5;de=true;minCov=874;pc=1
15	GeMoMa	exon	4192669	4194333	.	+	.	ID=nbis-exon-372193;Parent=PASSSERD11024.5;de=true;minCov=874;pc=1
15	GeMoMa	CDS	4151964	4152083	.	+	0	ID=cds-337076;Parent=PASSSERD11024.5;de=true;minCov=874;pc=1
15	GeMoMa	CDS	4154638	4154709	.	+	0	ID=cds-337077;Parent=PASSSERD11024.5;ae=true;de=true;minCov=975;pc=1
15	GeMoMa	CDS	4155589	4155690	.	+	0	ID=cds-337078;Parent=PASSSERD11024.5;ae=true;de=true;minCov=991;pc=1
15	GeMoMa	CDS	4155965	4156010	.	+	0	ID=cds-337079;Parent=PASSSERD11024.5;ae=true;de=true;minCov=953;pc=1
15	GeMoMa	CDS	4156603	4156699	.	+	2	ID=cds-337080;Parent=PASSSERD11024.5;ae=true;de=true;minCov=838;pc=1
15	GeMoMa	CDS	4158530	4158643	.	+	1	ID=cds-337081;Parent=PASSSERD11024.5;ae=true;de=true;minCov=729;pc=1
15	GeMoMa	CDS	4160027	4160118	.	+	1	ID=cds-337082;Parent=PASSSERD11024.5;ae=true;de=true;minCov=791;pc=1
15	GeMoMa	CDS	4161963	4162056	.	+	2	ID=cds-337083;Parent=PASSSERD11024.5;ae=true;de=true;minCov=948;pc=1
15	GeMoMa	CDS	4163396	4163477	.	+	1	ID=cds-337084;Parent=PASSSERD11024.5;ae=true;de=true;minCov=907;pc=1
15	GeMoMa	CDS	4166097	4166264	.	+	0	ID=cds-337085;Parent=PASSSERD11024.5;ae=true;de=true;minCov=848;pc=1
15	GeMoMa	CDS	4169027	4169233	.	+	0	ID=cds-337086;Parent=PASSSERD11024.5;ae=true;de=true;minCov=531;pc=1
15	GeMoMa	CDS	4176848	4176982	.	+	0	ID=cds-337087;Parent=PASSSERD11024.5;ae=true;de=true;minCov=680;pc=1
15	GeMoMa	CDS	4185225	4185461	.	+	0	ID=cds-337088;Parent=PASSSERD11024.5;ae=true;de=true;minCov=999;pc=1
15	GeMoMa	CDS	4186838	4186966	.	+	0	ID=cds-337089;Parent=PASSSERD11024.5;ae=true;de=true;minCov=1341;pc=1
15	GeMoMa	CDS	4187673	4187876	.	+	0	ID=cds-337090;Parent=PASSSERD11024.5;ae=true;de=true;minCov=1033;pc=1
15	GeMoMa	CDS	4190307	4190546	.	+	0	ID=cds-337091;Parent=PASSSERD11024.5;ae=true;de=true;minCov=970;pc=1
15	GeMoMa	CDS	4192191	4192373	.	+	0	ID=cds-337092;Parent=PASSSERD11024.5;ae=true;de=true;minCov=1083;pc=1
15	GeMoMa	CDS	4192669	4192830	.	+	0	ID=cds-337093;Parent=PASSSERD11024.5;ae=true;minCov=1020;pc=1
15	AnnotationFinalizer_	five_prime_UTR	4150373	4150704	.	+	.	ID=five_prime_utr-44728;Parent=PASSSERD11024.5
15	AnnotationFinalizer_	five_prime_UTR	4151873	4151963	.	+	.	ID=five_prime_utr-44729;Parent=PASSSERD11024.5
15	AnnotationFinalizer_	three_prime_UTR	4192831	4194333	.	+	.	ID=three_prime_utr-35965;Parent=PASSSERD11024.5
15	GeMoMa	mRNA	4150373	4194333	3476	+	.	ID=PASSSERD11024.6;Parent=PASSSERD11024;aa=691;avgCov=1103.4264;bestScore=3476;ce=13;evidence=1;iAA=0.9957;lpm=588;maxGap=0;maxScore=3492;minCov=20;minSplitReads=19;nps=0;oldID=pyrgi_rna-XM_041488740.1_R0;pAA=0.9986;prediction=0;raa=691;rce=13;ref-gene=pyrgi_gene-TAOK3;start=M;stop=*;sumWeight=1.0;tae=1;tde=1;tie=1;tpc=1
15	GeMoMa	exon	4150373	4150704	.	+	.	ID=nbis-exon-372194;Parent=PASSSERD11024.6;de=true;minCov=20;pc=1
15	GeMoMa	exon	4151873	4152083	.	+	.	ID=nbis-exon-372195;Parent=PASSSERD11024.6;de=true;minCov=20;pc=1
15	GeMoMa	exon	4154638	4154709	.	+	.	ID=nbis-exon-372196;Parent=PASSSERD11024.6;de=true;minCov=20;pc=1
15	GeMoMa	exon	4155589	4155690	.	+	.	ID=nbis-exon-372197;Parent=PASSSERD11024.6;de=true;minCov=20;pc=1
15	GeMoMa	exon	4155965	4156010	.	+	.	ID=nbis-exon-372198;Parent=PASSSERD11024.6;de=true;minCov=20;pc=1
15	GeMoMa	exon	4156603	4156699	.	+	.	ID=nbis-exon-372199;Parent=PASSSERD11024.6;de=true;minCov=20;pc=1
15	GeMoMa	exon	4158530	4158643	.	+	.	ID=nbis-exon-372200;Parent=PASSSERD11024.6;de=true;minCov=20;pc=1
15	GeMoMa	exon	4160027	4160611	.	+	.	ID=nbis-exon-372201;Parent=PASSSERD11024.6;de=true;minCov=20;pc=1
15	GeMoMa	exon	4161963	4162056	.	+	.	ID=nbis-exon-372202;Parent=PASSSERD11024.6;de=true;minCov=20;pc=1
15	GeMoMa	exon	4163396	4163477	.	+	.	ID=nbis-exon-372203;Parent=PASSSERD11024.6;de=true;minCov=20;pc=1
15	GeMoMa	exon	4166097	4166276	.	+	.	ID=nbis-exon-372204;Parent=PASSSERD11024.6;de=true;minCov=20;pc=1
15	GeMoMa	exon	4169027	4169233	.	+	.	ID=nbis-exon-372205;Parent=PASSSERD11024.6;de=true;minCov=20;pc=1
15	GeMoMa	exon	4176848	4176982	.	+	.	ID=nbis-exon-372206;Parent=PASSSERD11024.6;de=true;minCov=20;pc=1
15	GeMoMa	exon	4185225	4185461	.	+	.	ID=nbis-exon-372207;Parent=PASSSERD11024.6;de=true;minCov=20;pc=1
15	GeMoMa	exon	4186838	4186966	.	+	.	ID=nbis-exon-372208;Parent=PASSSERD11024.6;de=true;minCov=20;pc=1
15	GeMoMa	exon	4187673	4187876	.	+	.	ID=nbis-exon-372209;Parent=PASSSERD11024.6;de=true;minCov=20;pc=1
15	GeMoMa	exon	4190307	4190546	.	+	.	ID=nbis-exon-372210;Parent=PASSSERD11024.6;de=true;minCov=20;pc=1
15	GeMoMa	exon	4191626	4191838	.	+	.	ID=nbis-exon-372211;Parent=PASSSERD11024.6;de=true;minCov=20;pc=1
15	GeMoMa	exon	4192191	4192373	.	+	.	ID=nbis-exon-372212;Parent=PASSSERD11024.6;de=true;minCov=20;pc=1
15	GeMoMa	exon	4192669	4194333	.	+	.	ID=nbis-exon-372213;Parent=PASSSERD11024.6;de=true;minCov=20;pc=1
15	GeMoMa	CDS	4160605	4160611	.	+	0	ID=cds-337094;Parent=PASSSERD11024.6;de=true;minCov=20;pc=1
15	GeMoMa	CDS	4161963	4162056	.	+	2	ID=cds-337095;Parent=PASSSERD11024.6;ae=true;de=true;minCov=948;pc=1
15	GeMoMa	CDS	4163396	4163477	.	+	1	ID=cds-337096;Parent=PASSSERD11024.6;ae=true;de=true;minCov=907;pc=1
15	GeMoMa	CDS	4166097	4166276	.	+	0	ID=cds-337097;Parent=PASSSERD11024.6;ae=true;de=true;minCov=24;pc=1
15	GeMoMa	CDS	4169027	4169233	.	+	0	ID=cds-337098;Parent=PASSSERD11024.6;ae=true;de=true;minCov=531;pc=1
15	GeMoMa	CDS	4176848	4176982	.	+	0	ID=cds-337099;Parent=PASSSERD11024.6;ae=true;de=true;minCov=680;pc=1
15	GeMoMa	CDS	4185225	4185461	.	+	0	ID=cds-337100;Parent=PASSSERD11024.6;ae=true;de=true;minCov=999;pc=1
15	GeMoMa	CDS	4186838	4186966	.	+	0	ID=cds-337101;Parent=PASSSERD11024.6;ae=true;de=true;minCov=1341;pc=1
15	GeMoMa	CDS	4187673	4187876	.	+	0	ID=cds-337102;Parent=PASSSERD11024.6;ae=true;de=true;minCov=1033;pc=1
15	GeMoMa	CDS	4190307	4190546	.	+	0	ID=cds-337103;Parent=PASSSERD11024.6;ae=true;de=true;minCov=970;pc=1
15	GeMoMa	CDS	4191626	4191838	.	+	0	ID=cds-337104;Parent=PASSSERD11024.6;ae=true;de=true;minCov=1206;pc=1
15	GeMoMa	CDS	4192191	4192373	.	+	0	ID=cds-337105;Parent=PASSSERD11024.6;ae=true;de=true;minCov=1083;pc=1
15	GeMoMa	CDS	4192669	4192830	.	+	0	ID=cds-337106;Parent=PASSSERD11024.6;ae=true;minCov=1020;pc=1
15	AnnotationFinalizer_	five_prime_UTR	4150373	4150704	.	+	.	ID=five_prime_utr-44730;Parent=PASSSERD11024.6
15	AnnotationFinalizer_	five_prime_UTR	4151873	4152083	.	+	.	ID=five_prime_utr-44731;Parent=PASSSERD11024.6
15	AnnotationFinalizer_	five_prime_UTR	4154638	4154709	.	+	.	ID=five_prime_utr-44732;Parent=PASSSERD11024.6
15	AnnotationFinalizer_	five_prime_UTR	4155589	4155690	.	+	.	ID=five_prime_utr-44733;Parent=PASSSERD11024.6
15	AnnotationFinalizer_	five_prime_UTR	4155965	4156010	.	+	.	ID=five_prime_utr-44734;Parent=PASSSERD11024.6
15	AnnotationFinalizer_	five_prime_UTR	4156603	4156699	.	+	.	ID=five_prime_utr-44735;Parent=PASSSERD11024.6
15	AnnotationFinalizer_	five_prime_UTR	4158530	4158643	.	+	.	ID=five_prime_utr-44736;Parent=PASSSERD11024.6
15	AnnotationFinalizer_	five_prime_UTR	4160027	4160604	.	+	.	ID=five_prime_utr-44737;Parent=PASSSERD11024.6
15	AnnotationFinalizer_	three_prime_UTR	4192831	4194333	.	+	.	ID=three_prime_utr-35966;Parent=PASSSERD11024.6
15	GeMoMa	mRNA	4150373	4194333	4734	+	.	ID=PASSSERD11024.7;Parent=PASSSERD11024;aa=905;avgCov=989.937;bestScore=4734;ce=17;evidence=1;iAA=1;lpm=905;maxGap=0;maxScore=4734;minCov=0;minSplitReads=138;nps=0;oldID=passerold_transcript:ENSPDOT00000005353_R0;pAA=1;prediction=0;raa=905;rce=17;ref-gene=passerold_gene:ENSPDOG00000003629;start=M;stop=*;sumWeight=0.8;tae=1;tde=1;tie=1;tpc=0.9948
15	GeMoMa	exon	4150373	4150704	.	+	.	ID=nbis-exon-372214;Parent=PASSSERD11024.7;de=true;minCov=874;pc=1
15	GeMoMa	exon	4151873	4152083	.	+	.	ID=nbis-exon-372215;Parent=PASSSERD11024.7;de=true;minCov=874;pc=1
15	GeMoMa	exon	4154638	4154709	.	+	.	ID=nbis-exon-372216;Parent=PASSSERD11024.7;de=true;minCov=874;pc=1
15	GeMoMa	exon	4155589	4155690	.	+	.	ID=nbis-exon-372217;Parent=PASSSERD11024.7;de=true;minCov=874;pc=1
15	GeMoMa	exon	4155965	4156010	.	+	.	ID=nbis-exon-372218;Parent=PASSSERD11024.7;de=true;minCov=874;pc=1
15	GeMoMa	exon	4156603	4156699	.	+	.	ID=nbis-exon-372219;Parent=PASSSERD11024.7;de=true;minCov=874;pc=1
15	GeMoMa	exon	4158530	4158643	.	+	.	ID=nbis-exon-372220;Parent=PASSSERD11024.7;de=true;minCov=874;pc=1
15	GeMoMa	exon	4160027	4160118	.	+	.	ID=nbis-exon-372221;Parent=PASSSERD11024.7;de=true;minCov=874;pc=1
15	GeMoMa	exon	4161963	4162056	.	+	.	ID=nbis-exon-372222;Parent=PASSSERD11024.7;de=true;minCov=874;pc=1
15	GeMoMa	exon	4163396	4163477	.	+	.	ID=nbis-exon-372223;Parent=PASSSERD11024.7;de=true;minCov=874;pc=1
15	GeMoMa	exon	4166097	4166264	.	+	.	ID=nbis-exon-372224;Parent=PASSSERD11024.7;de=true;minCov=874;pc=1
15	GeMoMa	exon	4176848	4176982	.	+	.	ID=nbis-exon-372225;Parent=PASSSERD11024.7;de=true;minCov=874;pc=1
15	GeMoMa	exon	4185225	4185461	.	+	.	ID=nbis-exon-372226;Parent=PASSSERD11024.7;de=true;minCov=874;pc=1
15	GeMoMa	exon	4186838	4186966	.	+	.	ID=nbis-exon-372227;Parent=PASSSERD11024.7;de=true;minCov=874;pc=1
15	GeMoMa	exon	4187673	4187876	.	+	.	ID=nbis-exon-372228;Parent=PASSSERD11024.7;de=true;minCov=874;pc=1
15	GeMoMa	exon	4190307	4190546	.	+	.	ID=nbis-exon-372229;Parent=PASSSERD11024.7;de=true;minCov=874;pc=1
15	GeMoMa	exon	4191626	4191838	.	+	.	ID=nbis-exon-372230;Parent=PASSSERD11024.7;de=true;minCov=874;pc=1
15	GeMoMa	exon	4192191	4194333	.	+	.	ID=nbis-exon-372231;Parent=PASSSERD11024.7;de=true;minCov=874;pc=1
15	GeMoMa	CDS	4151964	4152083	.	+	0	ID=cds-337107;Parent=PASSSERD11024.7;de=true;minCov=874;pc=1
15	GeMoMa	CDS	4154638	4154709	.	+	0	ID=cds-337108;Parent=PASSSERD11024.7;ae=true;de=true;minCov=975;pc=1
15	GeMoMa	CDS	4155589	4155690	.	+	0	ID=cds-337109;Parent=PASSSERD11024.7;ae=true;de=true;minCov=991;pc=1
15	GeMoMa	CDS	4155965	4156010	.	+	0	ID=cds-337110;Parent=PASSSERD11024.7;ae=true;de=true;minCov=953;pc=1
15	GeMoMa	CDS	4156603	4156699	.	+	2	ID=cds-337111;Parent=PASSSERD11024.7;ae=true;de=true;minCov=838;pc=1
15	GeMoMa	CDS	4158530	4158643	.	+	1	ID=cds-337112;Parent=PASSSERD11024.7;ae=true;de=true;minCov=729;pc=1
15	GeMoMa	CDS	4160027	4160118	.	+	1	ID=cds-337113;Parent=PASSSERD11024.7;ae=true;de=true;minCov=791;pc=1
15	GeMoMa	CDS	4161963	4162056	.	+	2	ID=cds-337114;Parent=PASSSERD11024.7;ae=true;de=true;minCov=948;pc=1
15	GeMoMa	CDS	4163396	4163477	.	+	1	ID=cds-337115;Parent=PASSSERD11024.7;ae=true;de=true;minCov=907;pc=1
15	GeMoMa	CDS	4166097	4166264	.	+	0	ID=cds-337116;Parent=PASSSERD11024.7;ae=true;de=true;minCov=848;pc=1
15	GeMoMa	CDS	4176848	4176982	.	+	0	ID=cds-337117;Parent=PASSSERD11024.7;ae=true;de=true;minCov=680;pc=1
15	GeMoMa	CDS	4185225	4185461	.	+	0	ID=cds-337118;Parent=PASSSERD11024.7;ae=true;de=true;minCov=999;pc=1
15	GeMoMa	CDS	4186838	4186966	.	+	0	ID=cds-337119;Parent=PASSSERD11024.7;ae=true;de=true;minCov=1341;pc=1
15	GeMoMa	CDS	4187673	4187876	.	+	0	ID=cds-337120;Parent=PASSSERD11024.7;ae=true;de=true;minCov=1033;pc=1
15	GeMoMa	CDS	4190307	4190546	.	+	0	ID=cds-337121;Parent=PASSSERD11024.7;ae=true;de=true;minCov=970;pc=1
15	GeMoMa	CDS	4191626	4191838	.	+	0	ID=cds-337122;Parent=PASSSERD11024.7;ae=true;de=true;minCov=1206;pc=1
15	GeMoMa	CDS	4192191	4192760	.	+	0	ID=cds-337123;Parent=PASSSERD11024.7;ae=true;minCov=0;pc=0.9754
15	AnnotationFinalizer_	five_prime_UTR	4150373	4150704	.	+	.	ID=five_prime_utr-44738;Parent=PASSSERD11024.7
15	AnnotationFinalizer_	five_prime_UTR	4151873	4151963	.	+	.	ID=five_prime_utr-44739;Parent=PASSSERD11024.7
15	AnnotationFinalizer_	three_prime_UTR	4192761	4194333	.	+	.	ID=three_prime_utr-35967;Parent=PASSSERD11024.7
15	GeMoMa	mRNA	4171200	4194333	2568	+	.	ID=PASSSERD11024.4;Parent=PASSSERD11024;aa=507;alternative="pyrgi_gene-TAOK3";avgCov=1194.2873;bestScore=2568;ce=9;evidence=2;iAA=1;lpm=507;maxGap=0;maxScore=2568;minCov=12;minSplitReads=0;nps=0;oldID=onychos_rna-XM_041420535.1_R0;pAA=1;prediction=0;raa=507;rce=9;ref-gene=onychos_gene-TAOK3;start=M;stop=*;sumWeight=2.0;tae=1;tde=1;tie=0.875;tpc=1
15	GeMoMa	exon	4171200	4171815	.	+	.	ID=nbis-exon-372166;Parent=PASSSERD11024.4;de=true;minCov=12;pc=1
15	GeMoMa	exon	4176848	4176982	.	+	.	ID=nbis-exon-372167;Parent=PASSSERD11024.4;de=true;minCov=12;pc=1
15	GeMoMa	exon	4185225	4185461	.	+	.	ID=nbis-exon-372168;Parent=PASSSERD11024.4;de=true;minCov=12;pc=1
15	GeMoMa	exon	4186838	4186966	.	+	.	ID=nbis-exon-372169;Parent=PASSSERD11024.4;de=true;minCov=12;pc=1
15	GeMoMa	exon	4187673	4187876	.	+	.	ID=nbis-exon-372170;Parent=PASSSERD11024.4;de=true;minCov=12;pc=1
15	GeMoMa	exon	4190307	4190546	.	+	.	ID=nbis-exon-372171;Parent=PASSSERD11024.4;de=true;minCov=12;pc=1
15	GeMoMa	exon	4191626	4191838	.	+	.	ID=nbis-exon-372172;Parent=PASSSERD11024.4;de=true;minCov=12;pc=1
15	GeMoMa	exon	4192191	4192373	.	+	.	ID=nbis-exon-372173;Parent=PASSSERD11024.4;de=true;minCov=12;pc=1
15	GeMoMa	exon	4192669	4194333	.	+	.	ID=nbis-exon-372174;Parent=PASSSERD11024.4;de=true;minCov=12;pc=1
15	GeMoMa	CDS	4171798	4171815	.	+	0	ID=cds-337067;Parent=PASSSERD11024.4;de=true;minCov=12;pc=1
15	GeMoMa	CDS	4176848	4176982	.	+	0	ID=cds-337068;Parent=PASSSERD11024.4;ae=true;de=true;minCov=680;pc=1
15	GeMoMa	CDS	4185225	4185461	.	+	0	ID=cds-337069;Parent=PASSSERD11024.4;ae=true;de=true;minCov=999;pc=1
15	GeMoMa	CDS	4186838	4186966	.	+	0	ID=cds-337070;Parent=PASSSERD11024.4;ae=true;de=true;minCov=1341;pc=1
15	GeMoMa	CDS	4187673	4187876	.	+	0	ID=cds-337071;Parent=PASSSERD11024.4;ae=true;de=true;minCov=1033;pc=1
15	GeMoMa	CDS	4190307	4190546	.	+	0	ID=cds-337072;Parent=PASSSERD11024.4;ae=true;de=true;minCov=970;pc=1
15	GeMoMa	CDS	4191626	4191838	.	+	0	ID=cds-337073;Parent=PASSSERD11024.4;ae=true;de=true;minCov=1206;pc=1
15	GeMoMa	CDS	4192191	4192373	.	+	0	ID=cds-337074;Parent=PASSSERD11024.4;ae=true;de=true;minCov=1083;pc=1
15	GeMoMa	CDS	4192669	4192830	.	+	0	ID=cds-337075;Parent=PASSSERD11024.4;ae=true;minCov=1020;pc=1
15	AnnotationFinalizer_	five_prime_UTR	4171200	4171797	.	+	.	ID=five_prime_utr-44727;Parent=PASSSERD11024.4
15	AnnotationFinalizer_	three_prime_UTR	4192831	4194333	.	+	.	ID=three_prime_utr-35964;Parent=PASSSERD11024.4
15	GAF	gene	4194977	4198087	.	-	.	ID=PASSSERD11025;combinedEvidence=4;complete=1;maxEvidence=4;maxTie=1.0;transcripts=1
15	GeMoMa	mRNA	4194977	4198087	1023	-	.	ID=PASSSERD11025.1;Parent=PASSSERD11025;aa=188;alternative="onychos_gene-PEBP1,passerold_gene:ENSPDOG00000003651,pyrgi_gene-PEBP1";avgCov=11422.8918;bestScore=1023;ce=4;evidence=4;iAA=1;lpm=188;maxGap=0;maxScore=1023;minCov=3050;minSplitReads=11891;nps=0;oldID=montanus_rna-XM_039725851.1_R0;pAA=1;prediction=0;raa=188;rce=4;ref-gene=montanus_gene-PEBP1;start=M;stop=*;sumWeight=3.6;tae=1;tde=1;tie=1;tpc=1
15	GeMoMa	exon	4194977	4195936	.	-	.	ID=nbis-exon-372232;Parent=PASSSERD11025.1;de=true;minCov=3050;pc=1
15	GeMoMa	exon	4196171	4196271	.	-	.	ID=nbis-exon-372233;Parent=PASSSERD11025.1;de=true;minCov=3050;pc=1
15	GeMoMa	exon	4196872	4196981	.	-	.	ID=nbis-exon-372234;Parent=PASSSERD11025.1;de=true;minCov=3050;pc=1
15	GeMoMa	exon	4197277	4197791	.	-	.	ID=nbis-exon-372235;Parent=PASSSERD11025.1;de=true;minCov=3050;pc=1
15	GeMoMa	exon	4197906	4198087	.	-	.	ID=nbis-exon-372236;Parent=PASSSERD11025.1;de=true;minCov=3050;pc=1
15	GeMoMa	CDS	4195719	4195936	.	-	2	ID=cds-337127;Parent=PASSSERD11025.1;ae=true;minCov=9325;pc=1
15	GeMoMa	CDS	4196171	4196271	.	-	1	ID=cds-337126;Parent=PASSSERD11025.1;ae=true;de=true;minCov=11423;pc=1
15	GeMoMa	CDS	4196872	4196981	.	-	0	ID=cds-337125;Parent=PASSSERD11025.1;ae=true;de=true;minCov=11641;pc=1
15	GeMoMa	CDS	4197277	4197411	.	-	0	ID=cds-337124;Parent=PASSSERD11025.1;de=true;minCov=3050;pc=1
15	AnnotationFinalizer_	five_prime_UTR	4197412	4197791	.	-	.	ID=five_prime_utr-44741;Parent=PASSSERD11025.1
15	AnnotationFinalizer_	five_prime_UTR	4197906	4198087	.	-	.	ID=five_prime_utr-44740;Parent=PASSSERD11025.1
15	AnnotationFinalizer_	three_prime_UTR	4194977	4195718	.	-	.	ID=three_prime_utr-35968;Parent=PASSSERD11025.1
15	GAF	gene	4198137	4204386	.	+	.	ID=PASSSERD11026;combinedEvidence=4;complete=2;maxEvidence=3;maxTie=1.0;transcripts=2
15	GeMoMa	mRNA	4198137	4204386	2452	+	.	ID=PASSSERD11026.1;Parent=PASSSERD11026;aa=482;alternative="onychos_gene-VSIG10,pyrgi_gene-VSIG10";avgCov=147.6542;bestScore=2452;ce=8;evidence=3;iAA=0.973;lpm=213;maxGap=3;maxScore=2518;minCov=0;minSplitReads=42;nps=0;oldID=montanus_rna-XM_039725847.1_R0;pAA=0.9793;prediction=0;raa=479;rce=8;ref-gene=montanus_gene-VSIG10;start=M;stop=*;sumWeight=2.8;tae=1;tde=1;tie=1;tpc=0.971
15	GeMoMa	exon	4198137	4198368	.	+	.	ID=nbis-exon-372237;Parent=PASSSERD11026.1;de=true;minCov=0;pc=0.819
15	GeMoMa	exon	4198571	4198855	.	+	.	ID=nbis-exon-372238;Parent=PASSSERD11026.1;de=true;minCov=0;pc=0.819
15	GeMoMa	exon	4201540	4201821	.	+	.	ID=nbis-exon-372239;Parent=PASSSERD11026.1;de=true;minCov=0;pc=0.819
15	GeMoMa	exon	4202574	4202867	.	+	.	ID=nbis-exon-372240;Parent=PASSSERD11026.1;de=true;minCov=0;pc=0.819
15	GeMoMa	exon	4202948	4203058	.	+	.	ID=nbis-exon-372241;Parent=PASSSERD11026.1;de=true;minCov=0;pc=0.819
15	GeMoMa	exon	4203319	4203331	.	+	.	ID=nbis-exon-372242;Parent=PASSSERD11026.1;de=true;minCov=0;pc=0.819
15	GeMoMa	exon	4203444	4203604	.	+	.	ID=nbis-exon-372243;Parent=PASSSERD11026.1;de=true;minCov=0;pc=0.819
15	GeMoMa	exon	4203720	4204386	.	+	.	ID=nbis-exon-372244;Parent=PASSSERD11026.1;de=true;minCov=0;pc=0.819
15	GeMoMa	CDS	4198137	4198368	.	+	0	ID=cds-337128;Parent=PASSSERD11026.1;de=true;minCov=0;pc=0.819
15	GeMoMa	CDS	4198571	4198855	.	+	2	ID=cds-337129;Parent=PASSSERD11026.1;ae=true;de=true;minCov=55;pc=1
15	GeMoMa	CDS	4201540	4201821	.	+	2	ID=cds-337130;Parent=PASSSERD11026.1;ae=true;de=true;minCov=130;pc=1
15	GeMoMa	CDS	4202574	4202867	.	+	2	ID=cds-337131;Parent=PASSSERD11026.1;ae=true;de=true;minCov=51;pc=1
15	GeMoMa	CDS	4202948	4203058	.	+	2	ID=cds-337132;Parent=PASSSERD11026.1;ae=true;de=true;minCov=160;pc=1
15	GeMoMa	CDS	4203319	4203331	.	+	2	ID=cds-337133;Parent=PASSSERD11026.1;ae=true;de=true;minCov=470;pc=1
15	GeMoMa	CDS	4203444	4203604	.	+	1	ID=cds-337134;Parent=PASSSERD11026.1;ae=true;de=true;minCov=100;pc=1
15	GeMoMa	CDS	4203720	4203787	.	+	2	ID=cds-337135;Parent=PASSSERD11026.1;ae=true;minCov=256;pc=1
15	AnnotationFinalizer_	three_prime_UTR	4203788	4204386	.	+	.	ID=three_prime_utr-35969;Parent=PASSSERD11026.1
15	GeMoMa	mRNA	4198179	4204386	1648	+	.	ID=PASSSERD11026.2;Parent=PASSSERD11026;aa=313;avgCov=165.8626;bestScore=1648;ce=5;evidence=1;iAA=1;lpm=313;maxGap=0;maxScore=1648;minCov=5;minSplitReads=102;nps=0;oldID=passerold_transcript:ENSPDOT00000005407_R0;pAA=1;prediction=0;raa=313;rce=5;ref-gene=passerold_gene:ENSPDOG00000003664;start=M;stop=*;sumWeight=0.8;tae=1;tde=1;tie=1;tpc=1
15	GeMoMa	exon	4198179	4198368	.	+	.	ID=nbis-exon-372245;Parent=PASSSERD11026.2;de=true;minCov=15;pc=1
15	GeMoMa	exon	4198571	4201821	.	+	.	ID=nbis-exon-372246;Parent=PASSSERD11026.2;de=true;minCov=15;pc=1
15	GeMoMa	exon	4202574	4202867	.	+	.	ID=nbis-exon-372247;Parent=PASSSERD11026.2;de=true;minCov=15;pc=1
15	GeMoMa	exon	4202948	4203058	.	+	.	ID=nbis-exon-372248;Parent=PASSSERD11026.2;de=true;minCov=15;pc=1
15	GeMoMa	exon	4203319	4203331	.	+	.	ID=nbis-exon-372249;Parent=PASSSERD11026.2;de=true;minCov=15;pc=1
15	GeMoMa	exon	4203444	4204386	.	+	.	ID=nbis-exon-372250;Parent=PASSSERD11026.2;de=true;minCov=15;pc=1
15	GeMoMa	CDS	4201488	4201821	.	+	0	ID=cds-337136;Parent=PASSSERD11026.2;de=true;minCov=15;pc=1
15	GeMoMa	CDS	4202574	4202867	.	+	2	ID=cds-337137;Parent=PASSSERD11026.2;ae=true;de=true;minCov=51;pc=1
15	GeMoMa	CDS	4202948	4203058	.	+	2	ID=cds-337138;Parent=PASSSERD11026.2;ae=true;de=true;minCov=160;pc=1
15	GeMoMa	CDS	4203319	4203331	.	+	2	ID=cds-337139;Parent=PASSSERD11026.2;ae=true;de=true;minCov=470;pc=1
15	GeMoMa	CDS	4203444	4203630	.	+	1	ID=cds-337140;Parent=PASSSERD11026.2;ae=true;minCov=5;pc=1
15	AnnotationFinalizer_	five_prime_UTR	4198179	4198368	.	+	.	ID=five_prime_utr-44742;Parent=PASSSERD11026.2
15	AnnotationFinalizer_	five_prime_UTR	4198571	4201487	.	+	.	ID=five_prime_utr-44743;Parent=PASSSERD11026.2
15	AnnotationFinalizer_	three_prime_UTR	4203631	4204386	.	+	.	ID=three_prime_utr-35970;Parent=PASSSERD11026.2
15	GAF	gene	4204766	4207333	.	+	.	ID=PASSSERD11027;combinedEvidence=2;complete=1;maxEvidence=2;maxTie=0.6667;transcripts=1
15	GeMoMa	mRNA	4204766	4207333	695	+	.	ID=PASSSERD11027.1;Parent=PASSSERD11027;aa=226;alternative="onychos_gene-CFAP73";avgCov=8.0059;bestScore=695;ce=4;evidence=2;iAA=0.5467;lpm=115;maxGap=127;maxScore=1606;minCov=0;minSplitReads=0;nps=0;oldID=montanus_rna-XM_039725850.1_R0;pAA=0.5524;prediction=0;raa=323;rce=7;ref-gene=montanus_gene-CFAP73;start=M;stop=*;sumWeight=1.8;tae=0.6667;tde=0.6667;tie=0.6667;tpc=0.7434
15	GeMoMa	exon	4204766	4204903	.	+	.	ID=nbis-exon-372251;Parent=PASSSERD11027.1;de=false;minCov=3;pc=1
15	GeMoMa	exon	4206092	4206455	.	+	.	ID=nbis-exon-372252;Parent=PASSSERD11027.1;de=false;minCov=3;pc=1
15	GeMoMa	exon	4206727	4206885	.	+	.	ID=nbis-exon-372253;Parent=PASSSERD11027.1;de=false;minCov=3;pc=1
15	GeMoMa	exon	4206982	4207333	.	+	.	ID=nbis-exon-372254;Parent=PASSSERD11027.1;de=false;minCov=3;pc=1
15	GeMoMa	CDS	4204845	4204903	.	+	0	ID=cds-337141;Parent=PASSSERD11027.1;de=false;minCov=3;pc=1
15	GeMoMa	CDS	4206092	4206455	.	+	1	ID=cds-337142;Parent=PASSSERD11027.1;ae=false;de=true;minCov=0;pc=0.522
15	GeMoMa	CDS	4206727	4206885	.	+	0	ID=cds-337143;Parent=PASSSERD11027.1;ae=true;de=true;minCov=11;pc=1
15	GeMoMa	CDS	4206982	4207077	.	+	0	ID=cds-337144;Parent=PASSSERD11027.1;ae=true;minCov=6;pc=1
15	AnnotationFinalizer_	five_prime_UTR	4204766	4204844	.	+	.	ID=five_prime_utr-44744;Parent=PASSSERD11027.1
15	AnnotationFinalizer_	three_prime_UTR	4207078	4207333	.	+	.	ID=three_prime_utr-35971;Parent=PASSSERD11027.1
15	GAF	gene	4207369	4212555	.	-	.	ID=PASSSERD11028;combinedEvidence=2;complete=1;maxEvidence=2;maxTie=1.0;transcripts=1
15	GeMoMa	mRNA	4207369	4212555	4013	-	.	ID=PASSSERD11028.1;Parent=PASSSERD11028;aa=785;alternative="montanus_gene-DDX54";avgCov=1491.766;bestScore=4013;ce=19;evidence=2;iAA=1;lpm=785;maxGap=0;maxScore=4013;minCov=519;minSplitReads=824;nps=0;oldID=passerold_transcript:ENSPDOT00000005485_R0;pAA=1;prediction=0;raa=785;rce=19;ref-gene=passerold_gene:ENSPDOG00000003684;start=M;stop=*;sumWeight=1.6;tae=1;tde=1;tie=1;tpc=1
15	GeMoMa	exon	4207369	4207768	.	-	.	ID=nbis-exon-372255;Parent=PASSSERD11028.1;de=true;minCov=519;pc=1
15	GeMoMa	exon	4207841	4207944	.	-	.	ID=nbis-exon-372256;Parent=PASSSERD11028.1;de=true;minCov=519;pc=1
15	GeMoMa	exon	4208126	4208230	.	-	.	ID=nbis-exon-372257;Parent=PASSSERD11028.1;de=true;minCov=519;pc=1
15	GeMoMa	exon	4208317	4208430	.	-	.	ID=nbis-exon-372258;Parent=PASSSERD11028.1;de=true;minCov=519;pc=1
15	GeMoMa	exon	4208505	4208650	.	-	.	ID=nbis-exon-372259;Parent=PASSSERD11028.1;de=true;minCov=519;pc=1
15	GeMoMa	exon	4208812	4209009	.	-	.	ID=nbis-exon-372260;Parent=PASSSERD11028.1;de=true;minCov=519;pc=1
15	GeMoMa	exon	4209113	4209186	.	-	.	ID=nbis-exon-372261;Parent=PASSSERD11028.1;de=true;minCov=519;pc=1
15	GeMoMa	exon	4209275	4209496	.	-	.	ID=nbis-exon-372262;Parent=PASSSERD11028.1;de=true;minCov=519;pc=1
15	GeMoMa	exon	4209721	4209855	.	-	.	ID=nbis-exon-372263;Parent=PASSSERD11028.1;de=true;minCov=519;pc=1
15	GeMoMa	exon	4210177	4210387	.	-	.	ID=nbis-exon-372264;Parent=PASSSERD11028.1;de=true;minCov=519;pc=1
15	GeMoMa	exon	4210633	4210764	.	-	.	ID=nbis-exon-372265;Parent=PASSSERD11028.1;de=true;minCov=519;pc=1
15	GeMoMa	exon	4210886	4210947	.	-	.	ID=nbis-exon-372266;Parent=PASSSERD11028.1;de=true;minCov=519;pc=1
15	GeMoMa	exon	4211110	4211231	.	-	.	ID=nbis-exon-372267;Parent=PASSSERD11028.1;de=true;minCov=519;pc=1
15	GeMoMa	exon	4211341	4211436	.	-	.	ID=nbis-exon-372268;Parent=PASSSERD11028.1;de=true;minCov=519;pc=1
15	GeMoMa	exon	4211678	4211719	.	-	.	ID=nbis-exon-372269;Parent=PASSSERD11028.1;de=true;minCov=519;pc=1
15	GeMoMa	exon	4211828	4211877	.	-	.	ID=nbis-exon-372270;Parent=PASSSERD11028.1;de=true;minCov=519;pc=1
15	GeMoMa	exon	4211966	4212151	.	-	.	ID=nbis-exon-372271;Parent=PASSSERD11028.1;de=true;minCov=519;pc=1
15	GeMoMa	exon	4212228	4212298	.	-	.	ID=nbis-exon-372272;Parent=PASSSERD11028.1;de=true;minCov=519;pc=1
15	GeMoMa	exon	4212385	4212555	.	-	.	ID=nbis-exon-372273;Parent=PASSSERD11028.1;de=true;minCov=519;pc=1
15	GeMoMa	CDS	4207539	4207768	.	-	2	ID=cds-337163;Parent=PASSSERD11028.1;ae=true;minCov=1383;pc=1
15	GeMoMa	CDS	4207841	4207944	.	-	1	ID=cds-337162;Parent=PASSSERD11028.1;ae=true;de=true;minCov=2325;pc=1
15	GeMoMa	CDS	4208126	4208230	.	-	1	ID=cds-337161;Parent=PASSSERD11028.1;ae=true;de=true;minCov=2052;pc=1
15	GeMoMa	CDS	4208317	4208430	.	-	1	ID=cds-337160;Parent=PASSSERD11028.1;ae=true;de=true;minCov=1590;pc=1
15	GeMoMa	CDS	4208505	4208650	.	-	0	ID=cds-337159;Parent=PASSSERD11028.1;ae=true;de=true;minCov=1317;pc=1
15	GeMoMa	CDS	4208812	4209009	.	-	0	ID=cds-337158;Parent=PASSSERD11028.1;ae=true;de=true;minCov=1051;pc=1
15	GeMoMa	CDS	4209113	4209186	.	-	2	ID=cds-337157;Parent=PASSSERD11028.1;ae=true;de=true;minCov=1108;pc=1
15	GeMoMa	CDS	4209275	4209496	.	-	2	ID=cds-337156;Parent=PASSSERD11028.1;ae=true;de=true;minCov=901;pc=1
15	GeMoMa	CDS	4209721	4209855	.	-	2	ID=cds-337155;Parent=PASSSERD11028.1;ae=true;de=true;minCov=741;pc=1
15	GeMoMa	CDS	4210177	4210387	.	-	0	ID=cds-337154;Parent=PASSSERD11028.1;ae=true;de=true;minCov=933;pc=1
15	GeMoMa	CDS	4210633	4210764	.	-	0	ID=cds-337153;Parent=PASSSERD11028.1;ae=true;de=true;minCov=1336;pc=1
15	GeMoMa	CDS	4210886	4210947	.	-	2	ID=cds-337152;Parent=PASSSERD11028.1;ae=true;de=true;minCov=1237;pc=1
15	GeMoMa	CDS	4211110	4211231	.	-	1	ID=cds-337151;Parent=PASSSERD11028.1;ae=true;de=true;minCov=1361;pc=1
15	GeMoMa	CDS	4211341	4211436	.	-	1	ID=cds-337150;Parent=PASSSERD11028.1;ae=true;de=true;minCov=1429;pc=1
15	GeMoMa	CDS	4211678	4211719	.	-	1	ID=cds-337149;Parent=PASSSERD11028.1;ae=true;de=true;minCov=1158;pc=1
15	GeMoMa	CDS	4211828	4211877	.	-	0	ID=cds-337148;Parent=PASSSERD11028.1;ae=true;de=true;minCov=1133;pc=1
15	GeMoMa	CDS	4211966	4212151	.	-	0	ID=cds-337147;Parent=PASSSERD11028.1;ae=true;de=true;minCov=932;pc=1
15	GeMoMa	CDS	4212228	4212298	.	-	2	ID=cds-337146;Parent=PASSSERD11028.1;ae=true;de=true;minCov=859;pc=1
15	GeMoMa	CDS	4212385	4212439	.	-	0	ID=cds-337145;Parent=PASSSERD11028.1;de=true;minCov=519;pc=1
15	AnnotationFinalizer_	five_prime_UTR	4212440	4212555	.	-	.	ID=five_prime_utr-44745;Parent=PASSSERD11028.1
15	AnnotationFinalizer_	three_prime_UTR	4207369	4207538	.	-	.	ID=three_prime_utr-35972;Parent=PASSSERD11028.1
15	GAF	gene	4218247	4260244	.	+	.	ID=PASSSERD11029;combinedEvidence=4;complete=2;maxEvidence=4;maxTie=0.96;transcripts=2
15	GeMoMa	mRNA	4218247	4260244	4226	+	.	ID=PASSSERD11029.1;Parent=PASSSERD11029;aa=818;alternative="montanus_gene-TPCN1,onychos_gene-TPCN1,pyrgi_gene-TPCN1";avgCov=631.1948;bestScore=4226;ce=26;evidence=4;iAA=1;lpm=818;maxGap=0;maxScore=4226;minCov=24;minSplitReads=0;nps=0;oldID=passerold_transcript:ENSPDOT00000005522_R0;pAA=1;prediction=0;raa=818;rce=26;ref-gene=passerold_gene:ENSPDOG00000003731;start=M;stop=*;sumWeight=3.6;tae=1;tde=1;tie=0.96;tpc=1
15	GeMoMa	exon	4218247	4218363	.	+	.	ID=nbis-exon-372274;Parent=PASSSERD11029.1;de=true;minCov=24;pc=1
15	GeMoMa	exon	4235379	4235503	.	+	.	ID=nbis-exon-372275;Parent=PASSSERD11029.1;de=true;minCov=24;pc=1
15	GeMoMa	exon	4237920	4238096	.	+	.	ID=nbis-exon-372276;Parent=PASSSERD11029.1;de=true;minCov=24;pc=1
15	GeMoMa	exon	4238913	4239026	.	+	.	ID=nbis-exon-372277;Parent=PASSSERD11029.1;de=true;minCov=24;pc=1
15	GeMoMa	exon	4239255	4239385	.	+	.	ID=nbis-exon-372278;Parent=PASSSERD11029.1;de=true;minCov=24;pc=1
15	GeMoMa	exon	4240556	4240644	.	+	.	ID=nbis-exon-372279;Parent=PASSSERD11029.1;de=true;minCov=24;pc=1
15	GeMoMa	exon	4241222	4241256	.	+	.	ID=nbis-exon-372280;Parent=PASSSERD11029.1;de=true;minCov=24;pc=1
15	GeMoMa	exon	4241833	4241891	.	+	.	ID=nbis-exon-372281;Parent=PASSSERD11029.1;de=true;minCov=24;pc=1
15	GeMoMa	exon	4242984	4243083	.	+	.	ID=nbis-exon-372282;Parent=PASSSERD11029.1;de=true;minCov=24;pc=1
15	GeMoMa	exon	4243987	4244103	.	+	.	ID=nbis-exon-372283;Parent=PASSSERD11029.1;de=true;minCov=24;pc=1
15	GeMoMa	exon	4244943	4245067	.	+	.	ID=nbis-exon-372284;Parent=PASSSERD11029.1;de=true;minCov=24;pc=1
15	GeMoMa	exon	4246236	4246284	.	+	.	ID=nbis-exon-372285;Parent=PASSSERD11029.1;de=true;minCov=24;pc=1
15	GeMoMa	exon	4246483	4246546	.	+	.	ID=nbis-exon-372286;Parent=PASSSERD11029.1;de=true;minCov=24;pc=1
15	GeMoMa	exon	4247321	4247365	.	+	.	ID=nbis-exon-372287;Parent=PASSSERD11029.1;de=true;minCov=24;pc=1
15	GeMoMa	exon	4248677	4248733	.	+	.	ID=nbis-exon-372288;Parent=PASSSERD11029.1;de=true;minCov=24;pc=1
15	GeMoMa	exon	4248824	4248877	.	+	.	ID=nbis-exon-372289;Parent=PASSSERD11029.1;de=true;minCov=24;pc=1
15	GeMoMa	exon	4249195	4249267	.	+	.	ID=nbis-exon-372290;Parent=PASSSERD11029.1;de=true;minCov=24;pc=1
15	GeMoMa	exon	4249461	4249568	.	+	.	ID=nbis-exon-372291;Parent=PASSSERD11029.1;de=true;minCov=24;pc=1
15	GeMoMa	exon	4250749	4250820	.	+	.	ID=nbis-exon-372292;Parent=PASSSERD11029.1;de=true;minCov=24;pc=1
15	GeMoMa	exon	4251659	4251748	.	+	.	ID=nbis-exon-372293;Parent=PASSSERD11029.1;de=true;minCov=24;pc=1
15	GeMoMa	exon	4252458	4252573	.	+	.	ID=nbis-exon-372294;Parent=PASSSERD11029.1;de=true;minCov=24;pc=1
15	GeMoMa	exon	4253253	4253299	.	+	.	ID=nbis-exon-372295;Parent=PASSSERD11029.1;de=true;minCov=24;pc=1
15	GeMoMa	exon	4253694	4253847	.	+	.	ID=nbis-exon-372296;Parent=PASSSERD11029.1;de=true;minCov=24;pc=1
15	GeMoMa	exon	4255146	4255282	.	+	.	ID=nbis-exon-372297;Parent=PASSSERD11029.1;de=true;minCov=24;pc=1
15	GeMoMa	exon	4255988	4256068	.	+	.	ID=nbis-exon-372298;Parent=PASSSERD11029.1;de=true;minCov=24;pc=1
15	GeMoMa	exon	4257128	4260244	.	+	.	ID=nbis-exon-372299;Parent=PASSSERD11029.1;de=true;minCov=24;pc=1
15	GeMoMa	CDS	4218252	4218363	.	+	0	ID=cds-337164;Parent=PASSSERD11029.1;de=true;minCov=24;pc=1
15	GeMoMa	CDS	4235379	4235503	.	+	2	ID=cds-337165;Parent=PASSSERD11029.1;ae=true;de=true;minCov=538;pc=1
15	GeMoMa	CDS	4237920	4238096	.	+	0	ID=cds-337166;Parent=PASSSERD11029.1;ae=true;de=true;minCov=328;pc=1
15	GeMoMa	CDS	4238913	4239026	.	+	0	ID=cds-337167;Parent=PASSSERD11029.1;ae=true;de=true;minCov=319;pc=1
15	GeMoMa	CDS	4239255	4239385	.	+	0	ID=cds-337168;Parent=PASSSERD11029.1;ae=true;de=true;minCov=408;pc=1
15	GeMoMa	CDS	4240556	4240644	.	+	1	ID=cds-337169;Parent=PASSSERD11029.1;ae=true;de=true;minCov=518;pc=1
15	GeMoMa	CDS	4241222	4241256	.	+	2	ID=cds-337170;Parent=PASSSERD11029.1;ae=true;de=true;minCov=633;pc=1
15	GeMoMa	CDS	4241833	4241891	.	+	0	ID=cds-337171;Parent=PASSSERD11029.1;ae=true;de=true;minCov=665;pc=1
15	GeMoMa	CDS	4242984	4243083	.	+	1	ID=cds-337172;Parent=PASSSERD11029.1;ae=true;de=true;minCov=540;pc=1
15	GeMoMa	CDS	4243987	4244103	.	+	0	ID=cds-337173;Parent=PASSSERD11029.1;ae=true;de=true;minCov=470;pc=1
15	GeMoMa	CDS	4244943	4245067	.	+	0	ID=cds-337174;Parent=PASSSERD11029.1;ae=true;de=true;minCov=408;pc=1
15	GeMoMa	CDS	4246236	4246284	.	+	1	ID=cds-337175;Parent=PASSSERD11029.1;ae=true;de=true;minCov=464;pc=1
15	GeMoMa	CDS	4246483	4246546	.	+	0	ID=cds-337176;Parent=PASSSERD11029.1;ae=true;de=true;minCov=485;pc=1
15	GeMoMa	CDS	4247321	4247365	.	+	2	ID=cds-337177;Parent=PASSSERD11029.1;ae=true;de=true;minCov=464;pc=1
15	GeMoMa	CDS	4248677	4248733	.	+	2	ID=cds-337178;Parent=PASSSERD11029.1;ae=true;de=true;minCov=513;pc=1
15	GeMoMa	CDS	4248824	4248877	.	+	2	ID=cds-337179;Parent=PASSSERD11029.1;ae=true;de=true;minCov=509;pc=1
15	GeMoMa	CDS	4249195	4249267	.	+	2	ID=cds-337180;Parent=PASSSERD11029.1;ae=true;de=true;minCov=592;pc=1
15	GeMoMa	CDS	4249461	4249568	.	+	1	ID=cds-337181;Parent=PASSSERD11029.1;ae=true;de=true;minCov=523;pc=1
15	GeMoMa	CDS	4250749	4250820	.	+	1	ID=cds-337182;Parent=PASSSERD11029.1;ae=true;de=true;minCov=512;pc=1
15	GeMoMa	CDS	4251659	4251748	.	+	1	ID=cds-337183;Parent=PASSSERD11029.1;ae=true;de=true;minCov=611;pc=1
15	GeMoMa	CDS	4252458	4252573	.	+	1	ID=cds-337184;Parent=PASSSERD11029.1;ae=true;de=true;minCov=664;pc=1
15	GeMoMa	CDS	4253253	4253299	.	+	2	ID=cds-337185;Parent=PASSSERD11029.1;ae=true;de=true;minCov=759;pc=1
15	GeMoMa	CDS	4253694	4253847	.	+	0	ID=cds-337186;Parent=PASSSERD11029.1;ae=true;de=true;minCov=769;pc=1
15	GeMoMa	CDS	4255146	4255282	.	+	2	ID=cds-337187;Parent=PASSSERD11029.1;ae=true;de=true;minCov=1039;pc=1
15	GeMoMa	CDS	4255988	4256068	.	+	0	ID=cds-337188;Parent=PASSSERD11029.1;ae=true;de=true;minCov=876;pc=1
15	GeMoMa	CDS	4257128	4257250	.	+	0	ID=cds-337189;Parent=PASSSERD11029.1;ae=true;minCov=842;pc=1
15	AnnotationFinalizer_	five_prime_UTR	4218247	4218251	.	+	.	ID=five_prime_utr-44746;Parent=PASSSERD11029.1
15	AnnotationFinalizer_	three_prime_UTR	4257251	4260244	.	+	.	ID=three_prime_utr-35973;Parent=PASSSERD11029.1
15	GeMoMa	mRNA	4218247	4260244	4202	+	.	ID=PASSSERD11029.2;Parent=PASSSERD11029;aa=811;alternative="onychos_gene-TPCN1,pyrgi_gene-TPCN1";avgCov=624.1282;bestScore=4202;ce=26;evidence=3;iAA=1;lpm=811;maxGap=0;maxScore=4202;minCov=6;minSplitReads=0;nps=0;oldID=montanus_rna-XM_039726036.1_R0;pAA=1;prediction=0;raa=811;rce=26;ref-gene=montanus_gene-TPCN1;start=M;stop=*;sumWeight=2.8;tae=1;tde=0.96;tie=0.96;tpc=1
15	GeMoMa	exon	4218247	4218363	.	+	.	ID=nbis-exon-372300;Parent=PASSSERD11029.2;de=false;minCov=6;pc=1
15	GeMoMa	exon	4231991	4232722	.	+	.	ID=nbis-exon-372301;Parent=PASSSERD11029.2;de=false;minCov=6;pc=1
15	GeMoMa	exon	4235379	4235503	.	+	.	ID=nbis-exon-372302;Parent=PASSSERD11029.2;de=false;minCov=6;pc=1
15	GeMoMa	exon	4237920	4238096	.	+	.	ID=nbis-exon-372303;Parent=PASSSERD11029.2;de=false;minCov=6;pc=1
15	GeMoMa	exon	4238913	4239026	.	+	.	ID=nbis-exon-372304;Parent=PASSSERD11029.2;de=false;minCov=6;pc=1
15	GeMoMa	exon	4239255	4239385	.	+	.	ID=nbis-exon-372305;Parent=PASSSERD11029.2;de=false;minCov=6;pc=1
15	GeMoMa	exon	4240556	4240644	.	+	.	ID=nbis-exon-372306;Parent=PASSSERD11029.2;de=false;minCov=6;pc=1
15	GeMoMa	exon	4241222	4241256	.	+	.	ID=nbis-exon-372307;Parent=PASSSERD11029.2;de=false;minCov=6;pc=1
15	GeMoMa	exon	4241833	4241891	.	+	.	ID=nbis-exon-372308;Parent=PASSSERD11029.2;de=false;minCov=6;pc=1
15	GeMoMa	exon	4242984	4243083	.	+	.	ID=nbis-exon-372309;Parent=PASSSERD11029.2;de=false;minCov=6;pc=1
15	GeMoMa	exon	4243987	4244103	.	+	.	ID=nbis-exon-372310;Parent=PASSSERD11029.2;de=false;minCov=6;pc=1
15	GeMoMa	exon	4244943	4245067	.	+	.	ID=nbis-exon-372311;Parent=PASSSERD11029.2;de=false;minCov=6;pc=1
15	GeMoMa	exon	4246236	4246284	.	+	.	ID=nbis-exon-372312;Parent=PASSSERD11029.2;de=false;minCov=6;pc=1
15	GeMoMa	exon	4246483	4246546	.	+	.	ID=nbis-exon-372313;Parent=PASSSERD11029.2;de=false;minCov=6;pc=1
15	GeMoMa	exon	4247321	4247365	.	+	.	ID=nbis-exon-372314;Parent=PASSSERD11029.2;de=false;minCov=6;pc=1
15	GeMoMa	exon	4248677	4248733	.	+	.	ID=nbis-exon-372315;Parent=PASSSERD11029.2;de=false;minCov=6;pc=1
15	GeMoMa	exon	4248824	4248877	.	+	.	ID=nbis-exon-372316;Parent=PASSSERD11029.2;de=false;minCov=6;pc=1
15	GeMoMa	exon	4249195	4249267	.	+	.	ID=nbis-exon-372317;Parent=PASSSERD11029.2;de=false;minCov=6;pc=1
15	GeMoMa	exon	4249461	4249568	.	+	.	ID=nbis-exon-372318;Parent=PASSSERD11029.2;de=false;minCov=6;pc=1
15	GeMoMa	exon	4250749	4250820	.	+	.	ID=nbis-exon-372319;Parent=PASSSERD11029.2;de=false;minCov=6;pc=1
15	GeMoMa	exon	4251659	4251748	.	+	.	ID=nbis-exon-372320;Parent=PASSSERD11029.2;de=false;minCov=6;pc=1
15	GeMoMa	exon	4252458	4252573	.	+	.	ID=nbis-exon-372321;Parent=PASSSERD11029.2;de=false;minCov=6;pc=1
15	GeMoMa	exon	4253253	4253299	.	+	.	ID=nbis-exon-372322;Parent=PASSSERD11029.2;de=false;minCov=6;pc=1
15	GeMoMa	exon	4253694	4253847	.	+	.	ID=nbis-exon-372323;Parent=PASSSERD11029.2;de=false;minCov=6;pc=1
15	GeMoMa	exon	4255146	4255282	.	+	.	ID=nbis-exon-372324;Parent=PASSSERD11029.2;de=false;minCov=6;pc=1
15	GeMoMa	exon	4255988	4256068	.	+	.	ID=nbis-exon-372325;Parent=PASSSERD11029.2;de=false;minCov=6;pc=1
15	GeMoMa	exon	4257128	4260244	.	+	.	ID=nbis-exon-372326;Parent=PASSSERD11029.2;de=false;minCov=6;pc=1
15	GeMoMa	CDS	4232632	4232722	.	+	0	ID=cds-337190;Parent=PASSSERD11029.2;de=false;minCov=6;pc=1
15	GeMoMa	CDS	4235379	4235503	.	+	2	ID=cds-337191;Parent=PASSSERD11029.2;ae=true;de=true;minCov=538;pc=1
15	GeMoMa	CDS	4237920	4238096	.	+	0	ID=cds-337192;Parent=PASSSERD11029.2;ae=true;de=true;minCov=328;pc=1
15	GeMoMa	CDS	4238913	4239026	.	+	0	ID=cds-337193;Parent=PASSSERD11029.2;ae=true;de=true;minCov=319;pc=1
15	GeMoMa	CDS	4239255	4239385	.	+	0	ID=cds-337194;Parent=PASSSERD11029.2;ae=true;de=true;minCov=408;pc=1
15	GeMoMa	CDS	4240556	4240644	.	+	1	ID=cds-337195;Parent=PASSSERD11029.2;ae=true;de=true;minCov=518;pc=1
15	GeMoMa	CDS	4241222	4241256	.	+	2	ID=cds-337196;Parent=PASSSERD11029.2;ae=true;de=true;minCov=633;pc=1
15	GeMoMa	CDS	4241833	4241891	.	+	0	ID=cds-337197;Parent=PASSSERD11029.2;ae=true;de=true;minCov=665;pc=1
15	GeMoMa	CDS	4242984	4243083	.	+	1	ID=cds-337198;Parent=PASSSERD11029.2;ae=true;de=true;minCov=540;pc=1
15	GeMoMa	CDS	4243987	4244103	.	+	0	ID=cds-337199;Parent=PASSSERD11029.2;ae=true;de=true;minCov=470;pc=1
15	GeMoMa	CDS	4244943	4245067	.	+	0	ID=cds-337200;Parent=PASSSERD11029.2;ae=true;de=true;minCov=408;pc=1
15	GeMoMa	CDS	4246236	4246284	.	+	1	ID=cds-337201;Parent=PASSSERD11029.2;ae=true;de=true;minCov=464;pc=1
15	GeMoMa	CDS	4246483	4246546	.	+	0	ID=cds-337202;Parent=PASSSERD11029.2;ae=true;de=true;minCov=485;pc=1
15	GeMoMa	CDS	4247321	4247365	.	+	2	ID=cds-337203;Parent=PASSSERD11029.2;ae=true;de=true;minCov=464;pc=1
15	GeMoMa	CDS	4248677	4248733	.	+	2	ID=cds-337204;Parent=PASSSERD11029.2;ae=true;de=true;minCov=513;pc=1
15	GeMoMa	CDS	4248824	4248877	.	+	2	ID=cds-337205;Parent=PASSSERD11029.2;ae=true;de=true;minCov=509;pc=1
15	GeMoMa	CDS	4249195	4249267	.	+	2	ID=cds-337206;Parent=PASSSERD11029.2;ae=true;de=true;minCov=592;pc=1
15	GeMoMa	CDS	4249461	4249568	.	+	1	ID=cds-337207;Parent=PASSSERD11029.2;ae=true;de=true;minCov=523;pc=1
15	GeMoMa	CDS	4250749	4250820	.	+	1	ID=cds-337208;Parent=PASSSERD11029.2;ae=true;de=true;minCov=512;pc=1
15	GeMoMa	CDS	4251659	4251748	.	+	1	ID=cds-337209;Parent=PASSSERD11029.2;ae=true;de=true;minCov=611;pc=1
15	GeMoMa	CDS	4252458	4252573	.	+	1	ID=cds-337210;Parent=PASSSERD11029.2;ae=true;de=true;minCov=664;pc=1
15	GeMoMa	CDS	4253253	4253299	.	+	2	ID=cds-337211;Parent=PASSSERD11029.2;ae=true;de=true;minCov=759;pc=1
15	GeMoMa	CDS	4253694	4253847	.	+	0	ID=cds-337212;Parent=PASSSERD11029.2;ae=true;de=true;minCov=769;pc=1
15	GeMoMa	CDS	4255146	4255282	.	+	2	ID=cds-337213;Parent=PASSSERD11029.2;ae=true;de=true;minCov=1039;pc=1
15	GeMoMa	CDS	4255988	4256068	.	+	0	ID=cds-337214;Parent=PASSSERD11029.2;ae=true;de=true;minCov=876;pc=1
15	GeMoMa	CDS	4257128	4257250	.	+	0	ID=cds-337215;Parent=PASSSERD11029.2;ae=true;minCov=842;pc=1
15	AnnotationFinalizer_	five_prime_UTR	4218247	4218363	.	+	.	ID=five_prime_utr-44747;Parent=PASSSERD11029.2
15	AnnotationFinalizer_	five_prime_UTR	4231991	4232631	.	+	.	ID=five_prime_utr-44748;Parent=PASSSERD11029.2
15	AnnotationFinalizer_	three_prime_UTR	4257251	4260244	.	+	.	ID=three_prime_utr-35974;Parent=PASSSERD11029.2
15	GAF	gene	4260246	4266256	.	-	.	ID=PASSSERD11030;combinedEvidence=4;complete=3;maxEvidence=4;maxTie=1.0;transcripts=3
15	GeMoMa	mRNA	4260246	4266256	2978	-	.	ID=PASSSERD11030.1;Parent=PASSSERD11030;aa=565;alternative="montanus_gene-SLC8B1,onychos_gene-SLC8B1,pyrgi_gene-SLC8B1";avgCov=322.5227;bestScore=2978;ce=15;evidence=4;iAA=1;lpm=565;maxGap=0;maxScore=2978;minCov=86;minSplitReads=87;nps=0;oldID=passerold_transcript:ENSPDOT00000005535_R0;pAA=1;prediction=0;raa=565;rce=15;ref-gene=passerold_gene:ENSPDOG00000003737;start=M;stop=*;sumWeight=3.6;tae=1;tde=1;tie=1;tpc=1
15	GeMoMa	exon	4260246	4261558	.	-	.	ID=nbis-exon-372327;Parent=PASSSERD11030.1;de=true;minCov=86;pc=1
15	GeMoMa	exon	4261640	4261704	.	-	.	ID=nbis-exon-372328;Parent=PASSSERD11030.1;de=true;minCov=86;pc=1
15	GeMoMa	exon	4262215	4262295	.	-	.	ID=nbis-exon-372329;Parent=PASSSERD11030.1;de=true;minCov=86;pc=1
15	GeMoMa	exon	4262382	4262535	.	-	.	ID=nbis-exon-372330;Parent=PASSSERD11030.1;de=true;minCov=86;pc=1
15	GeMoMa	exon	4262720	4262841	.	-	.	ID=nbis-exon-372331;Parent=PASSSERD11030.1;de=true;minCov=86;pc=1
15	GeMoMa	exon	4263199	4263340	.	-	.	ID=nbis-exon-372332;Parent=PASSSERD11030.1;de=true;minCov=86;pc=1
15	GeMoMa	exon	4263506	4263636	.	-	.	ID=nbis-exon-372333;Parent=PASSSERD11030.1;de=true;minCov=86;pc=1
15	GeMoMa	exon	4263813	4263869	.	-	.	ID=nbis-exon-372334;Parent=PASSSERD11030.1;de=true;minCov=86;pc=1
15	GeMoMa	exon	4263951	4264058	.	-	.	ID=nbis-exon-372335;Parent=PASSSERD11030.1;de=true;minCov=86;pc=1
15	GeMoMa	exon	4264155	4264322	.	-	.	ID=nbis-exon-372336;Parent=PASSSERD11030.1;de=true;minCov=86;pc=1
15	GeMoMa	exon	4264400	4264505	.	-	.	ID=nbis-exon-372337;Parent=PASSSERD11030.1;de=true;minCov=86;pc=1
15	GeMoMa	exon	4264737	4264794	.	-	.	ID=nbis-exon-372338;Parent=PASSSERD11030.1;de=true;minCov=86;pc=1
15	GeMoMa	exon	4264889	4264941	.	-	.	ID=nbis-exon-372339;Parent=PASSSERD11030.1;de=true;minCov=86;pc=1
15	GeMoMa	exon	4265039	4265191	.	-	.	ID=nbis-exon-372340;Parent=PASSSERD11030.1;de=true;minCov=86;pc=1
15	GeMoMa	exon	4265665	4266256	.	-	.	ID=nbis-exon-372341;Parent=PASSSERD11030.1;de=true;minCov=86;pc=1
15	GeMoMa	CDS	4261361	4261558	.	-	0	ID=cds-337230;Parent=PASSSERD11030.1;ae=true;minCov=370;pc=1
15	GeMoMa	CDS	4261640	4261704	.	-	2	ID=cds-337229;Parent=PASSSERD11030.1;ae=true;de=true;minCov=274;pc=1
15	GeMoMa	CDS	4262215	4262295	.	-	2	ID=cds-337228;Parent=PASSSERD11030.1;ae=true;de=true;minCov=199;pc=1
15	GeMoMa	CDS	4262382	4262535	.	-	0	ID=cds-337227;Parent=PASSSERD11030.1;ae=true;de=true;minCov=186;pc=1
15	GeMoMa	CDS	4262720	4262841	.	-	2	ID=cds-337226;Parent=PASSSERD11030.1;ae=true;de=true;minCov=301;pc=1
15	GeMoMa	CDS	4263199	4263340	.	-	0	ID=cds-337225;Parent=PASSSERD11030.1;ae=true;de=true;minCov=293;pc=1
15	GeMoMa	CDS	4263506	4263636	.	-	2	ID=cds-337224;Parent=PASSSERD11030.1;ae=true;de=true;minCov=304;pc=1
15	GeMoMa	CDS	4263813	4263869	.	-	2	ID=cds-337223;Parent=PASSSERD11030.1;ae=true;de=true;minCov=295;pc=1
15	GeMoMa	CDS	4263951	4264058	.	-	2	ID=cds-337222;Parent=PASSSERD11030.1;ae=true;de=true;minCov=273;pc=1
15	GeMoMa	CDS	4264155	4264322	.	-	2	ID=cds-337221;Parent=PASSSERD11030.1;ae=true;de=true;minCov=122;pc=1
15	GeMoMa	CDS	4264400	4264505	.	-	0	ID=cds-337220;Parent=PASSSERD11030.1;ae=true;de=true;minCov=99;pc=1
15	GeMoMa	CDS	4264737	4264794	.	-	1	ID=cds-337219;Parent=PASSSERD11030.1;ae=true;de=true;minCov=189;pc=1
15	GeMoMa	CDS	4264889	4264941	.	-	0	ID=cds-337218;Parent=PASSSERD11030.1;ae=true;de=true;minCov=268;pc=1
15	GeMoMa	CDS	4265039	4265191	.	-	0	ID=cds-337217;Parent=PASSSERD11030.1;ae=true;de=true;minCov=253;pc=1
15	GeMoMa	CDS	4265665	4265763	.	-	0	ID=cds-337216;Parent=PASSSERD11030.1;de=true;minCov=86;pc=1
15	AnnotationFinalizer_	five_prime_UTR	4265764	4266256	.	-	.	ID=five_prime_utr-44749;Parent=PASSSERD11030.1
15	AnnotationFinalizer_	three_prime_UTR	4260246	4261360	.	-	.	ID=three_prime_utr-35975;Parent=PASSSERD11030.1
15	GeMoMa	mRNA	4260246	4266256	2809	-	.	ID=PASSSERD11030.2;Parent=PASSSERD11030;aa=657;avgCov=206.312;bestScore=2809;ce=12;evidence=1;iAA=0.8311;lpm=145;maxGap=24;maxScore=3247;minCov=0;minSplitReads=87;nps=0;oldID=pyrgi_rna-XM_041488574.1_R0;pAA=0.864;prediction=0;raa=607;rce=12;ref-gene=pyrgi_gene-SLC8B1;start=M;stop=*;sumWeight=1.0;tae=1;tde=1;tie=1;tpc=0.9477
15	GeMoMa	exon	4260246	4261558	.	-	.	ID=nbis-exon-372342;Parent=PASSSERD11030.2;de=true;minCov=86;pc=1
15	GeMoMa	exon	4261640	4262535	.	-	.	ID=nbis-exon-372343;Parent=PASSSERD11030.2;de=true;minCov=86;pc=1
15	GeMoMa	exon	4262720	4262841	.	-	.	ID=nbis-exon-372344;Parent=PASSSERD11030.2;de=true;minCov=86;pc=1
15	GeMoMa	exon	4263199	4263340	.	-	.	ID=nbis-exon-372345;Parent=PASSSERD11030.2;de=true;minCov=86;pc=1
15	GeMoMa	exon	4263506	4263636	.	-	.	ID=nbis-exon-372346;Parent=PASSSERD11030.2;de=true;minCov=86;pc=1
15	GeMoMa	exon	4263813	4263869	.	-	.	ID=nbis-exon-372347;Parent=PASSSERD11030.2;de=true;minCov=86;pc=1
15	GeMoMa	exon	4263951	4264058	.	-	.	ID=nbis-exon-372348;Parent=PASSSERD11030.2;de=true;minCov=86;pc=1
15	GeMoMa	exon	4264155	4264322	.	-	.	ID=nbis-exon-372349;Parent=PASSSERD11030.2;de=true;minCov=86;pc=1
15	GeMoMa	exon	4264400	4264505	.	-	.	ID=nbis-exon-372350;Parent=PASSSERD11030.2;de=true;minCov=86;pc=1
15	GeMoMa	exon	4264737	4264794	.	-	.	ID=nbis-exon-372351;Parent=PASSSERD11030.2;de=true;minCov=86;pc=1
15	GeMoMa	exon	4264889	4264941	.	-	.	ID=nbis-exon-372352;Parent=PASSSERD11030.2;de=true;minCov=86;pc=1
15	GeMoMa	exon	4265039	4265191	.	-	.	ID=nbis-exon-372353;Parent=PASSSERD11030.2;de=true;minCov=86;pc=1
15	GeMoMa	exon	4265665	4266256	.	-	.	ID=nbis-exon-372354;Parent=PASSSERD11030.2;de=true;minCov=86;pc=1
15	GeMoMa	CDS	4261762	4262535	.	-	0	ID=cds-337242;Parent=PASSSERD11030.2;ae=true;minCov=0;pc=0.8669
15	GeMoMa	CDS	4262720	4262841	.	-	2	ID=cds-337241;Parent=PASSSERD11030.2;ae=true;de=true;minCov=301;pc=1
15	GeMoMa	CDS	4263199	4263340	.	-	0	ID=cds-337240;Parent=PASSSERD11030.2;ae=true;de=true;minCov=293;pc=1
15	GeMoMa	CDS	4263506	4263636	.	-	2	ID=cds-337239;Parent=PASSSERD11030.2;ae=true;de=true;minCov=304;pc=1
15	GeMoMa	CDS	4263813	4263869	.	-	2	ID=cds-337238;Parent=PASSSERD11030.2;ae=true;de=true;minCov=295;pc=1
15	GeMoMa	CDS	4263951	4264058	.	-	2	ID=cds-337237;Parent=PASSSERD11030.2;ae=true;de=true;minCov=273;pc=1
15	GeMoMa	CDS	4264155	4264322	.	-	2	ID=cds-337236;Parent=PASSSERD11030.2;ae=true;de=true;minCov=122;pc=1
15	GeMoMa	CDS	4264400	4264505	.	-	0	ID=cds-337235;Parent=PASSSERD11030.2;ae=true;de=true;minCov=99;pc=1
15	GeMoMa	CDS	4264737	4264794	.	-	1	ID=cds-337234;Parent=PASSSERD11030.2;ae=true;de=true;minCov=189;pc=1
15	GeMoMa	CDS	4264889	4264941	.	-	0	ID=cds-337233;Parent=PASSSERD11030.2;ae=true;de=true;minCov=268;pc=1
15	GeMoMa	CDS	4265039	4265191	.	-	0	ID=cds-337232;Parent=PASSSERD11030.2;ae=true;de=true;minCov=253;pc=1
15	GeMoMa	CDS	4265665	4265763	.	-	0	ID=cds-337231;Parent=PASSSERD11030.2;de=true;minCov=86;pc=1
15	AnnotationFinalizer_	five_prime_UTR	4265764	4266256	.	-	.	ID=five_prime_utr-44750;Parent=PASSSERD11030.2
15	AnnotationFinalizer_	three_prime_UTR	4260246	4261558	.	-	.	ID=three_prime_utr-35977;Parent=PASSSERD11030.2
15	AnnotationFinalizer_	three_prime_UTR	4261640	4261761	.	-	.	ID=three_prime_utr-35976;Parent=PASSSERD11030.2
15	GeMoMa	mRNA	4260246	4266256	2930	-	.	ID=PASSSERD11030.3;Parent=PASSSERD11030;aa=558;avgCov=322.7915;bestScore=2930;ce=15;evidence=1;iAA=0.9946;lpm=350;maxGap=0;maxScore=2943;minCov=86;minSplitReads=28;nps=0;oldID=montanus_rna-XM_039726041.1_R0;pAA=0.9964;prediction=0;raa=558;rce=15;ref-gene=montanus_gene-SLC8B1;start=M;stop=*;sumWeight=0.8;tae=1;tde=1;tie=1;tpc=1
15	GeMoMa	exon	4260246	4261558	.	-	.	ID=nbis-exon-372355;Parent=PASSSERD11030.3;de=true;minCov=86;pc=1
15	GeMoMa	exon	4261640	4261704	.	-	.	ID=nbis-exon-372356;Parent=PASSSERD11030.3;de=true;minCov=86;pc=1
15	GeMoMa	exon	4262215	4262295	.	-	.	ID=nbis-exon-372357;Parent=PASSSERD11030.3;de=true;minCov=86;pc=1
15	GeMoMa	exon	4262382	4262535	.	-	.	ID=nbis-exon-372358;Parent=PASSSERD11030.3;de=true;minCov=86;pc=1
15	GeMoMa	exon	4262720	4262841	.	-	.	ID=nbis-exon-372359;Parent=PASSSERD11030.3;de=true;minCov=86;pc=1
15	GeMoMa	exon	4263199	4263340	.	-	.	ID=nbis-exon-372360;Parent=PASSSERD11030.3;de=true;minCov=86;pc=1
15	GeMoMa	exon	4263506	4263636	.	-	.	ID=nbis-exon-372361;Parent=PASSSERD11030.3;de=true;minCov=86;pc=1
15	GeMoMa	exon	4263813	4263848	.	-	.	ID=nbis-exon-372362;Parent=PASSSERD11030.3;de=true;minCov=86;pc=1
15	GeMoMa	exon	4263951	4264058	.	-	.	ID=nbis-exon-372363;Parent=PASSSERD11030.3;de=true;minCov=86;pc=1
15	GeMoMa	exon	4264155	4264322	.	-	.	ID=nbis-exon-372364;Parent=PASSSERD11030.3;de=true;minCov=86;pc=1
15	GeMoMa	exon	4264400	4264505	.	-	.	ID=nbis-exon-372365;Parent=PASSSERD11030.3;de=true;minCov=86;pc=1
15	GeMoMa	exon	4264737	4264794	.	-	.	ID=nbis-exon-372366;Parent=PASSSERD11030.3;de=true;minCov=86;pc=1
15	GeMoMa	exon	4264889	4264941	.	-	.	ID=nbis-exon-372367;Parent=PASSSERD11030.3;de=true;minCov=86;pc=1
15	GeMoMa	exon	4265039	4265191	.	-	.	ID=nbis-exon-372368;Parent=PASSSERD11030.3;de=true;minCov=86;pc=1
15	GeMoMa	exon	4265665	4266256	.	-	.	ID=nbis-exon-372369;Parent=PASSSERD11030.3;de=true;minCov=86;pc=1
15	GeMoMa	CDS	4261361	4261558	.	-	0	ID=cds-337257;Parent=PASSSERD11030.3;ae=true;minCov=370;pc=1
15	GeMoMa	CDS	4261640	4261704	.	-	2	ID=cds-337256;Parent=PASSSERD11030.3;ae=true;de=true;minCov=274;pc=1
15	GeMoMa	CDS	4262215	4262295	.	-	2	ID=cds-337255;Parent=PASSSERD11030.3;ae=true;de=true;minCov=199;pc=1
15	GeMoMa	CDS	4262382	4262535	.	-	0	ID=cds-337254;Parent=PASSSERD11030.3;ae=true;de=true;minCov=186;pc=1
15	GeMoMa	CDS	4262720	4262841	.	-	2	ID=cds-337253;Parent=PASSSERD11030.3;ae=true;de=true;minCov=301;pc=1
15	GeMoMa	CDS	4263199	4263340	.	-	0	ID=cds-337252;Parent=PASSSERD11030.3;ae=true;de=true;minCov=293;pc=1
15	GeMoMa	CDS	4263506	4263636	.	-	2	ID=cds-337251;Parent=PASSSERD11030.3;ae=true;de=true;minCov=304;pc=1
15	GeMoMa	CDS	4263813	4263848	.	-	2	ID=cds-337250;Parent=PASSSERD11030.3;ae=true;de=true;minCov=301;pc=1
15	GeMoMa	CDS	4263951	4264058	.	-	2	ID=cds-337249;Parent=PASSSERD11030.3;ae=true;de=true;minCov=273;pc=1
15	GeMoMa	CDS	4264155	4264322	.	-	2	ID=cds-337248;Parent=PASSSERD11030.3;ae=true;de=true;minCov=122;pc=1
15	GeMoMa	CDS	4264400	4264505	.	-	0	ID=cds-337247;Parent=PASSSERD11030.3;ae=true;de=true;minCov=99;pc=1
15	GeMoMa	CDS	4264737	4264794	.	-	1	ID=cds-337246;Parent=PASSSERD11030.3;ae=true;de=true;minCov=189;pc=1
15	GeMoMa	CDS	4264889	4264941	.	-	0	ID=cds-337245;Parent=PASSSERD11030.3;ae=true;de=true;minCov=268;pc=1
15	GeMoMa	CDS	4265039	4265191	.	-	0	ID=cds-337244;Parent=PASSSERD11030.3;ae=true;de=true;minCov=253;pc=1
15	GeMoMa	CDS	4265665	4265763	.	-	0	ID=cds-337243;Parent=PASSSERD11030.3;de=true;minCov=86;pc=1
15	AnnotationFinalizer_	five_prime_UTR	4265764	4266256	.	-	.	ID=five_prime_utr-44751;Parent=PASSSERD11030.3
15	AnnotationFinalizer_	three_prime_UTR	4260246	4261360	.	-	.	ID=three_prime_utr-35978;Parent=PASSSERD11030.3
15	GAF	gene	4267680	4272535	.	+	.	ID=PASSSERD11031;combinedEvidence=2;complete=2;maxEvidence=2;maxTie=1.0;transcripts=2
15	GeMoMa	mRNA	4267680	4272535	2994	+	.	ID=PASSSERD11031.1;Parent=PASSSERD11031;aa=568;alternative="pyrgi_gene-PLBD2";avgCov=2901.9994;bestScore=2994;ce=12;evidence=2;iAA=0.9947;lpm=303;maxGap=0;maxScore=3004;minCov=33;minSplitReads=1013;nps=0;oldID=montanus_rna-XM_039726039.1_R0;pAA=0.9947;prediction=0;raa=568;rce=12;ref-gene=montanus_gene-PLBD2;start=M;stop=*;sumWeight=1.8;tae=1;tde=1;tie=1;tpc=1
15	GeMoMa	exon	4267680	4268009	.	+	.	ID=nbis-exon-372370;Parent=PASSSERD11031.1;de=true;minCov=33;pc=1
15	GeMoMa	exon	4268168	4268261	.	+	.	ID=nbis-exon-372371;Parent=PASSSERD11031.1;de=true;minCov=33;pc=1
15	GeMoMa	exon	4268342	4268500	.	+	.	ID=nbis-exon-372372;Parent=PASSSERD11031.1;de=true;minCov=33;pc=1
15	GeMoMa	exon	4268887	4268987	.	+	.	ID=nbis-exon-372373;Parent=PASSSERD11031.1;de=true;minCov=33;pc=1
15	GeMoMa	exon	4269387	4269601	.	+	.	ID=nbis-exon-372374;Parent=PASSSERD11031.1;de=true;minCov=33;pc=1
15	GeMoMa	exon	4269670	4269764	.	+	.	ID=nbis-exon-372375;Parent=PASSSERD11031.1;de=true;minCov=33;pc=1
15	GeMoMa	exon	4269836	4269996	.	+	.	ID=nbis-exon-372376;Parent=PASSSERD11031.1;de=true;minCov=33;pc=1
15	GeMoMa	exon	4270554	4270649	.	+	.	ID=nbis-exon-372377;Parent=PASSSERD11031.1;de=true;minCov=33;pc=1
15	GeMoMa	exon	4270953	4271024	.	+	.	ID=nbis-exon-372378;Parent=PASSSERD11031.1;de=true;minCov=33;pc=1
15	GeMoMa	exon	4271113	4271265	.	+	.	ID=nbis-exon-372379;Parent=PASSSERD11031.1;de=true;minCov=33;pc=1
15	GeMoMa	exon	4271365	4271527	.	+	.	ID=nbis-exon-372380;Parent=PASSSERD11031.1;de=true;minCov=33;pc=1
15	GeMoMa	exon	4271614	4272535	.	+	.	ID=nbis-exon-372381;Parent=PASSSERD11031.1;de=true;minCov=33;pc=1
15	GeMoMa	CDS	4267783	4268009	.	+	0	ID=cds-337258;Parent=PASSSERD11031.1;de=true;minCov=33;pc=1
15	GeMoMa	CDS	4268168	4268261	.	+	1	ID=cds-337259;Parent=PASSSERD11031.1;ae=true;de=true;minCov=1144;pc=1
15	GeMoMa	CDS	4268342	4268500	.	+	0	ID=cds-337260;Parent=PASSSERD11031.1;ae=true;de=true;minCov=1019;pc=1
15	GeMoMa	CDS	4268887	4268987	.	+	0	ID=cds-337261;Parent=PASSSERD11031.1;ae=true;de=true;minCov=1677;pc=1
15	GeMoMa	CDS	4269387	4269601	.	+	1	ID=cds-337262;Parent=PASSSERD11031.1;ae=true;de=true;minCov=3276;pc=1
15	GeMoMa	CDS	4269670	4269764	.	+	2	ID=cds-337263;Parent=PASSSERD11031.1;ae=true;de=true;minCov=1567;pc=1
15	GeMoMa	CDS	4269836	4269996	.	+	0	ID=cds-337264;Parent=PASSSERD11031.1;ae=true;de=true;minCov=1351;pc=1
15	GeMoMa	CDS	4270554	4270649	.	+	1	ID=cds-337265;Parent=PASSSERD11031.1;ae=true;de=true;minCov=2012;pc=1
15	GeMoMa	CDS	4270953	4271024	.	+	1	ID=cds-337266;Parent=PASSSERD11031.1;ae=true;de=true;minCov=3437;pc=1
15	GeMoMa	CDS	4271113	4271265	.	+	1	ID=cds-337267;Parent=PASSSERD11031.1;ae=true;de=true;minCov=5756;pc=1
15	GeMoMa	CDS	4271365	4271527	.	+	1	ID=cds-337268;Parent=PASSSERD11031.1;ae=true;de=true;minCov=2824;pc=1
15	GeMoMa	CDS	4271614	4271781	.	+	0	ID=cds-337269;Parent=PASSSERD11031.1;ae=true;minCov=2253;pc=1
15	AnnotationFinalizer_	five_prime_UTR	4267680	4267782	.	+	.	ID=five_prime_utr-44752;Parent=PASSSERD11031.1
15	AnnotationFinalizer_	three_prime_UTR	4271782	4272535	.	+	.	ID=three_prime_utr-35979;Parent=PASSSERD11031.1
15	GeMoMa	mRNA	4267680	4272535	2442	+	.	ID=PASSSERD11031.2;Parent=PASSSERD11031;aa=460;avgCov=3363.6478;bestScore=2442;ce=10;evidence=1;iAA=0.9848;lpm=110;maxGap=0;maxScore=2475;minCov=1019;minSplitReads=1130;nps=0;oldID=pyrgi_rna-XM_041488577.1_R0;pAA=0.9848;prediction=0;raa=460;rce=10;ref-gene=pyrgi_gene-PLBD2;start=M;stop=*;sumWeight=1.0;tae=1;tde=1;tie=1;tpc=1
15	GeMoMa	exon	4267680	4268009	.	+	.	ID=nbis-exon-372382;Parent=PASSSERD11031.2;de=true;minCov=1019;pc=1
15	GeMoMa	exon	4268168	4268261	.	+	.	ID=nbis-exon-372383;Parent=PASSSERD11031.2;de=true;minCov=1019;pc=1
15	GeMoMa	exon	4268342	4268500	.	+	.	ID=nbis-exon-372384;Parent=PASSSERD11031.2;de=true;minCov=1019;pc=1
15	GeMoMa	exon	4268887	4268987	.	+	.	ID=nbis-exon-372385;Parent=PASSSERD11031.2;de=true;minCov=1019;pc=1
15	GeMoMa	exon	4269387	4269601	.	+	.	ID=nbis-exon-372386;Parent=PASSSERD11031.2;de=true;minCov=1019;pc=1
15	GeMoMa	exon	4269670	4269764	.	+	.	ID=nbis-exon-372387;Parent=PASSSERD11031.2;de=true;minCov=1019;pc=1
15	GeMoMa	exon	4269836	4269996	.	+	.	ID=nbis-exon-372388;Parent=PASSSERD11031.2;de=true;minCov=1019;pc=1
15	GeMoMa	exon	4270554	4270649	.	+	.	ID=nbis-exon-372389;Parent=PASSSERD11031.2;de=true;minCov=1019;pc=1
15	GeMoMa	exon	4270953	4271024	.	+	.	ID=nbis-exon-372390;Parent=PASSSERD11031.2;de=true;minCov=1019;pc=1
15	GeMoMa	exon	4271113	4271265	.	+	.	ID=nbis-exon-372391;Parent=PASSSERD11031.2;de=true;minCov=1019;pc=1
15	GeMoMa	exon	4271365	4271527	.	+	.	ID=nbis-exon-372392;Parent=PASSSERD11031.2;de=true;minCov=1019;pc=1
15	GeMoMa	exon	4271614	4272535	.	+	.	ID=nbis-exon-372393;Parent=PASSSERD11031.2;de=true;minCov=1019;pc=1
15	GeMoMa	CDS	4268345	4268500	.	+	0	ID=cds-337270;Parent=PASSSERD11031.2;de=true;minCov=1019;pc=1
15	GeMoMa	CDS	4268887	4268987	.	+	0	ID=cds-337271;Parent=PASSSERD11031.2;ae=true;de=true;minCov=1677;pc=1
15	GeMoMa	CDS	4269387	4269601	.	+	1	ID=cds-337272;Parent=PASSSERD11031.2;ae=true;de=true;minCov=3276;pc=1
15	GeMoMa	CDS	4269670	4269764	.	+	2	ID=cds-337273;Parent=PASSSERD11031.2;ae=true;de=true;minCov=1567;pc=1
15	GeMoMa	CDS	4269836	4269996	.	+	0	ID=cds-337274;Parent=PASSSERD11031.2;ae=true;de=true;minCov=1351;pc=1
15	GeMoMa	CDS	4270554	4270649	.	+	1	ID=cds-337275;Parent=PASSSERD11031.2;ae=true;de=true;minCov=2012;pc=1
15	GeMoMa	CDS	4270953	4271024	.	+	1	ID=cds-337276;Parent=PASSSERD11031.2;ae=true;de=true;minCov=3437;pc=1
15	GeMoMa	CDS	4271113	4271265	.	+	1	ID=cds-337277;Parent=PASSSERD11031.2;ae=true;de=true;minCov=5756;pc=1
15	GeMoMa	CDS	4271365	4271527	.	+	1	ID=cds-337278;Parent=PASSSERD11031.2;ae=true;de=true;minCov=2824;pc=1
15	GeMoMa	CDS	4271614	4271781	.	+	0	ID=cds-337279;Parent=PASSSERD11031.2;ae=true;minCov=2253;pc=1
15	AnnotationFinalizer_	five_prime_UTR	4267680	4268009	.	+	.	ID=five_prime_utr-44753;Parent=PASSSERD11031.2
15	AnnotationFinalizer_	five_prime_UTR	4268168	4268261	.	+	.	ID=five_prime_utr-44754;Parent=PASSSERD11031.2
15	AnnotationFinalizer_	five_prime_UTR	4268342	4268344	.	+	.	ID=five_prime_utr-44755;Parent=PASSSERD11031.2
15	AnnotationFinalizer_	three_prime_UTR	4271782	4272535	.	+	.	ID=three_prime_utr-35980;Parent=PASSSERD11031.2
15	GAF	gene	4272537	4277984	.	+	.	ID=PASSSERD11032;combinedEvidence=2;complete=1;maxEvidence=2;maxTie=1.0;transcripts=1
15	GeMoMa	mRNA	4272537	4277984	1640	+	.	ID=PASSSERD11032.1;Parent=PASSSERD11032;aa=328;alternative="onychos_gene-SDSL";avgCov=174.0051;bestScore=1640;ce=7;evidence=2;iAA=0.9817;lpm=180;maxGap=0;maxScore=1663;minCov=99;minSplitReads=112;nps=0;oldID=montanus_rna-XM_039726043.1_R0;pAA=0.9848;prediction=0;raa=328;rce=7;ref-gene=montanus_gene-SDSL;start=M;stop=*;sumWeight=1.8;tae=1;tde=1;tie=1;tpc=1
15	GeMoMa	exon	4272537	4273690	.	+	.	ID=nbis-exon-372394;Parent=PASSSERD11032.1;de=true;minCov=150;pc=1
15	GeMoMa	exon	4274360	4274467	.	+	.	ID=nbis-exon-372395;Parent=PASSSERD11032.1;de=true;minCov=150;pc=1
15	GeMoMa	exon	4274664	4274849	.	+	.	ID=nbis-exon-372396;Parent=PASSSERD11032.1;de=true;minCov=150;pc=1
15	GeMoMa	exon	4274949	4274988	.	+	.	ID=nbis-exon-372397;Parent=PASSSERD11032.1;de=true;minCov=150;pc=1
15	GeMoMa	exon	4275076	4275215	.	+	.	ID=nbis-exon-372398;Parent=PASSSERD11032.1;de=true;minCov=150;pc=1
15	GeMoMa	exon	4275457	4275545	.	+	.	ID=nbis-exon-372399;Parent=PASSSERD11032.1;de=true;minCov=150;pc=1
15	GeMoMa	exon	4275636	4275863	.	+	.	ID=nbis-exon-372400;Parent=PASSSERD11032.1;de=true;minCov=150;pc=1
15	GeMoMa	exon	4275945	4276069	.	+	.	ID=nbis-exon-372401;Parent=PASSSERD11032.1;de=true;minCov=150;pc=1
15	GeMoMa	exon	4276647	4277984	.	+	.	ID=nbis-exon-372402;Parent=PASSSERD11032.1;de=true;minCov=150;pc=1
15	GeMoMa	CDS	4274682	4274849	.	+	0	ID=cds-337280;Parent=PASSSERD11032.1;de=true;minCov=150;pc=1
15	GeMoMa	CDS	4274949	4274988	.	+	0	ID=cds-337281;Parent=PASSSERD11032.1;ae=true;de=true;minCov=144;pc=1
15	GeMoMa	CDS	4275076	4275215	.	+	2	ID=cds-337282;Parent=PASSSERD11032.1;ae=true;de=true;minCov=140;pc=1
15	GeMoMa	CDS	4275457	4275545	.	+	0	ID=cds-337283;Parent=PASSSERD11032.1;ae=true;de=true;minCov=121;pc=1
15	GeMoMa	CDS	4275636	4275863	.	+	1	ID=cds-337284;Parent=PASSSERD11032.1;ae=true;de=true;minCov=99;pc=1
15	GeMoMa	CDS	4275945	4276069	.	+	1	ID=cds-337285;Parent=PASSSERD11032.1;ae=true;de=true;minCov=117;pc=1
15	GeMoMa	CDS	4276647	4276840	.	+	2	ID=cds-337286;Parent=PASSSERD11032.1;ae=true;minCov=190;pc=1
15	AnnotationFinalizer_	five_prime_UTR	4272537	4273690	.	+	.	ID=five_prime_utr-44756;Parent=PASSSERD11032.1
15	AnnotationFinalizer_	five_prime_UTR	4274360	4274467	.	+	.	ID=five_prime_utr-44757;Parent=PASSSERD11032.1
15	AnnotationFinalizer_	five_prime_UTR	4274664	4274681	.	+	.	ID=five_prime_utr-44758;Parent=PASSSERD11032.1
15	AnnotationFinalizer_	three_prime_UTR	4276841	4277984	.	+	.	ID=three_prime_utr-35981;Parent=PASSSERD11032.1
15	GAF	gene	4280924	4287009	.	-	.	ID=PASSSERD11033;combinedEvidence=4;complete=2;maxEvidence=4;maxTie=0.0;transcripts=2
15	GeMoMa	mRNA	4280924	4287006	1647	-	.	ID=PASSSERD11033.2;Parent=PASSSERD11033;aa=402;alternative="onychos_gene-LHX1,passerold_gene:ENSPDOG00000007368,pyrgi_gene-LHX1";avgCov=1.2529;bestScore=1929;ce=5;evidence=4;iAA=0.761;lpm=87;maxGap=3;maxScore=2213;minCov=0;minSplitReads=0;nps=0;oldID=montanus_rna-XM_039720983.1_R1;pAA=0.8317;prediction=1;raa=407;rce=5;ref-gene=montanus_gene-LHX1;start=M;stop=*;sumWeight=3.6;tae=0;tde=0;tie=0;tpc=0.3126
15	GeMoMa	exon	4280924	4281291	.	-	.	ID=nbis-exon-372408;Parent=PASSSERD11033.2;de=false;minCov=0;pc=0
15	GeMoMa	exon	4282441	4282606	.	-	.	ID=nbis-exon-372409;Parent=PASSSERD11033.2;de=false;minCov=0;pc=0
15	GeMoMa	exon	4283668	4283945	.	-	.	ID=nbis-exon-372410;Parent=PASSSERD11033.2;de=false;minCov=0;pc=0
15	GeMoMa	exon	4285122	4285345	.	-	.	ID=nbis-exon-372411;Parent=PASSSERD11033.2;de=false;minCov=0;pc=0
15	GeMoMa	exon	4286837	4287006	.	-	.	ID=nbis-exon-372412;Parent=PASSSERD11033.2;de=false;minCov=0;pc=0
15	GeMoMa	CDS	4280924	4281291	.	-	2	ID=cds-337296;Parent=PASSSERD11033.2;ae=false;minCov=0;pc=0
15	GeMoMa	CDS	4282441	4282606	.	-	0	ID=cds-337295;Parent=PASSSERD11033.2;ae=false;de=false;minCov=0;pc=0
15	GeMoMa	CDS	4283668	4283945	.	-	2	ID=cds-337294;Parent=PASSSERD11033.2;ae=false;de=false;minCov=0;pc=0.5504
15	GeMoMa	CDS	4285122	4285345	.	-	1	ID=cds-337293;Parent=PASSSERD11033.2;ae=false;de=false;minCov=2;pc=1
15	GeMoMa	CDS	4286837	4287006	.	-	0	ID=cds-337292;Parent=PASSSERD11033.2;de=false;minCov=0;pc=0
15	GeMoMa	mRNA	4280924	4287009	2190	-	.	ID=PASSSERD11033.1;Parent=PASSSERD11033;aa=403;alternative="onychos_gene-LHX5,passerold_gene:ENSPDOG00000003767,pyrgi_gene-LHX5";avgCov=1.2498;bestScore=2190;ce=5;evidence=4;iAA=1;lpm=403;maxGap=0;maxScore=2190;minCov=0;minSplitReads=0;nps=0;oldID=montanus_rna-XM_039726015.1_R0;pAA=1;prediction=0;raa=403;rce=5;ref-gene=montanus_gene-LHX5;start=M;stop=*;sumWeight=3.6;tae=0;tde=0;tie=0;tpc=0.3118
15	GeMoMa	exon	4280924	4281291	.	-	.	ID=nbis-exon-372403;Parent=PASSSERD11033.1;de=false;minCov=0;pc=0
15	GeMoMa	exon	4282441	4282606	.	-	.	ID=nbis-exon-372404;Parent=PASSSERD11033.1;de=false;minCov=0;pc=0
15	GeMoMa	exon	4283668	4283945	.	-	.	ID=nbis-exon-372405;Parent=PASSSERD11033.1;de=false;minCov=0;pc=0
15	GeMoMa	exon	4285122	4285345	.	-	.	ID=nbis-exon-372406;Parent=PASSSERD11033.1;de=false;minCov=0;pc=0
15	GeMoMa	exon	4286837	4287009	.	-	.	ID=nbis-exon-372407;Parent=PASSSERD11033.1;de=false;minCov=0;pc=0
15	GeMoMa	CDS	4280924	4281291	.	-	2	ID=cds-337291;Parent=PASSSERD11033.1;ae=false;minCov=0;pc=0
15	GeMoMa	CDS	4282441	4282606	.	-	0	ID=cds-337290;Parent=PASSSERD11033.1;ae=false;de=false;minCov=0;pc=0
15	GeMoMa	CDS	4283668	4283945	.	-	2	ID=cds-337289;Parent=PASSSERD11033.1;ae=false;de=false;minCov=0;pc=0.5504
15	GeMoMa	CDS	4285122	4285345	.	-	1	ID=cds-337288;Parent=PASSSERD11033.1;ae=false;de=false;minCov=2;pc=1
15	GeMoMa	CDS	4286837	4287009	.	-	0	ID=cds-337287;Parent=PASSSERD11033.1;de=false;minCov=0;pc=0
15	GAF	gene	4380709	4432724	.	-	.	ID=PASSSERD11034;combinedEvidence=3;complete=1;maxEvidence=3;maxTie=0.913;transcripts=1
15	GeMoMa	mRNA	4380709	4432724	4687	-	.	ID=PASSSERD11034.1;Parent=PASSSERD11034;aa=953;alternative="onychos_gene-RBM19,pyrgi_gene-RBM19";avgCov=516.7786;bestScore=4687;ce=24;evidence=3;iAA=0.9696;lpm=284;maxGap=10;maxScore=4809;minCov=0;minSplitReads=0;nps=0;oldID=montanus_rna-XM_039726075.1_R0;pAA=0.9769;prediction=0;raa=942;rce=24;ref-gene=montanus_gene-RBM19;start=M;stop=*;sumWeight=2.8;tae=0.9565;tde=0.913;tie=0.913;tpc=0.9759
15	GeMoMa	exon	4380709	4381089	.	-	.	ID=nbis-exon-372413;Parent=PASSSERD11034.1;de=false;minCov=0;pc=0
15	GeMoMa	exon	4388032	4388145	.	-	.	ID=nbis-exon-372414;Parent=PASSSERD11034.1;de=false;minCov=0;pc=0
15	GeMoMa	exon	4393560	4393680	.	-	.	ID=nbis-exon-372415;Parent=PASSSERD11034.1;de=false;minCov=0;pc=0
15	GeMoMa	exon	4399165	4399270	.	-	.	ID=nbis-exon-372416;Parent=PASSSERD11034.1;de=false;minCov=0;pc=0
15	GeMoMa	exon	4417641	4417757	.	-	.	ID=nbis-exon-372417;Parent=PASSSERD11034.1;de=false;minCov=0;pc=0
15	GeMoMa	exon	4419045	4419100	.	-	.	ID=nbis-exon-372418;Parent=PASSSERD11034.1;de=false;minCov=0;pc=0
15	GeMoMa	exon	4419505	4419584	.	-	.	ID=nbis-exon-372419;Parent=PASSSERD11034.1;de=false;minCov=0;pc=0
15	GeMoMa	exon	4420821	4420881	.	-	.	ID=nbis-exon-372420;Parent=PASSSERD11034.1;de=false;minCov=0;pc=0
15	GeMoMa	exon	4421839	4421978	.	-	.	ID=nbis-exon-372421;Parent=PASSSERD11034.1;de=false;minCov=0;pc=0
15	GeMoMa	exon	4422209	4422326	.	-	.	ID=nbis-exon-372422;Parent=PASSSERD11034.1;de=false;minCov=0;pc=0
15	GeMoMa	exon	4422932	4423132	.	-	.	ID=nbis-exon-372423;Parent=PASSSERD11034.1;de=false;minCov=0;pc=0
15	GeMoMa	exon	4423489	4423599	.	-	.	ID=nbis-exon-372424;Parent=PASSSERD11034.1;de=false;minCov=0;pc=0
15	GeMoMa	exon	4424035	4424131	.	-	.	ID=nbis-exon-372425;Parent=PASSSERD11034.1;de=false;minCov=0;pc=0
15	GeMoMa	exon	4424808	4424929	.	-	.	ID=nbis-exon-372426;Parent=PASSSERD11034.1;de=false;minCov=0;pc=0
15	GeMoMa	exon	4425284	4425414	.	-	.	ID=nbis-exon-372427;Parent=PASSSERD11034.1;de=false;minCov=0;pc=0
15	GeMoMa	exon	4425990	4426190	.	-	.	ID=nbis-exon-372428;Parent=PASSSERD11034.1;de=false;minCov=0;pc=0
15	GeMoMa	exon	4427139	4427210	.	-	.	ID=nbis-exon-372429;Parent=PASSSERD11034.1;de=false;minCov=0;pc=0
15	GeMoMa	exon	4427900	4427978	.	-	.	ID=nbis-exon-372430;Parent=PASSSERD11034.1;de=false;minCov=0;pc=0
15	GeMoMa	exon	4428207	4428281	.	-	.	ID=nbis-exon-372431;Parent=PASSSERD11034.1;de=false;minCov=0;pc=0
15	GeMoMa	exon	4428742	4429001	.	-	.	ID=nbis-exon-372432;Parent=PASSSERD11034.1;de=false;minCov=0;pc=0
15	GeMoMa	exon	4429933	4430137	.	-	.	ID=nbis-exon-372433;Parent=PASSSERD11034.1;de=false;minCov=0;pc=0
15	GeMoMa	exon	4430609	4430647	.	-	.	ID=nbis-exon-372434;Parent=PASSSERD11034.1;de=false;minCov=0;pc=0
15	GeMoMa	exon	4430869	4430991	.	-	.	ID=nbis-exon-372435;Parent=PASSSERD11034.1;de=false;minCov=0;pc=0
15	GeMoMa	exon	4431353	4431535	.	-	.	ID=nbis-exon-372436;Parent=PASSSERD11034.1;de=false;minCov=0;pc=0
15	GeMoMa	exon	4432656	4432724	.	-	.	ID=nbis-exon-372437;Parent=PASSSERD11034.1;de=false;minCov=0;pc=0
15	GeMoMa	CDS	4388054	4388145	.	-	2	ID=cds-337320;Parent=PASSSERD11034.1;ae=true;minCov=602;pc=1
15	GeMoMa	CDS	4393560	4393680	.	-	0	ID=cds-337319;Parent=PASSSERD11034.1;ae=true;de=true;minCov=427;pc=1
15	GeMoMa	CDS	4399165	4399270	.	-	1	ID=cds-337318;Parent=PASSSERD11034.1;ae=false;de=true;minCov=461;pc=1
15	GeMoMa	CDS	4417641	4417757	.	-	1	ID=cds-337317;Parent=PASSSERD11034.1;ae=true;de=false;minCov=562;pc=1
15	GeMoMa	CDS	4419045	4419100	.	-	0	ID=cds-337316;Parent=PASSSERD11034.1;ae=true;de=true;minCov=594;pc=1
15	GeMoMa	CDS	4419505	4419584	.	-	2	ID=cds-337315;Parent=PASSSERD11034.1;ae=true;de=true;minCov=588;pc=1
15	GeMoMa	CDS	4420821	4420881	.	-	0	ID=cds-337314;Parent=PASSSERD11034.1;ae=true;de=true;minCov=793;pc=1
15	GeMoMa	CDS	4421839	4421978	.	-	2	ID=cds-337313;Parent=PASSSERD11034.1;ae=true;de=true;minCov=512;pc=1
15	GeMoMa	CDS	4422209	4422326	.	-	0	ID=cds-337312;Parent=PASSSERD11034.1;ae=true;de=true;minCov=444;pc=1
15	GeMoMa	CDS	4422932	4423132	.	-	0	ID=cds-337311;Parent=PASSSERD11034.1;ae=true;de=true;minCov=351;pc=1
15	GeMoMa	CDS	4423489	4423599	.	-	0	ID=cds-337310;Parent=PASSSERD11034.1;ae=true;de=true;minCov=347;pc=1
15	GeMoMa	CDS	4424035	4424131	.	-	1	ID=cds-337309;Parent=PASSSERD11034.1;ae=true;de=true;minCov=334;pc=1
15	GeMoMa	CDS	4424808	4424929	.	-	0	ID=cds-337308;Parent=PASSSERD11034.1;ae=true;de=true;minCov=380;pc=1
15	GeMoMa	CDS	4425284	4425414	.	-	2	ID=cds-337307;Parent=PASSSERD11034.1;ae=true;de=true;minCov=539;pc=1
15	GeMoMa	CDS	4425990	4426190	.	-	2	ID=cds-337306;Parent=PASSSERD11034.1;ae=true;de=true;minCov=596;pc=1
15	GeMoMa	CDS	4427139	4427210	.	-	2	ID=cds-337305;Parent=PASSSERD11034.1;ae=true;de=true;minCov=487;pc=1
15	GeMoMa	CDS	4427900	4427978	.	-	0	ID=cds-337304;Parent=PASSSERD11034.1;ae=true;de=true;minCov=445;pc=1
15	GeMoMa	CDS	4428207	4428281	.	-	0	ID=cds-337303;Parent=PASSSERD11034.1;ae=true;de=true;minCov=463;pc=1
15	GeMoMa	CDS	4428742	4429001	.	-	2	ID=cds-337302;Parent=PASSSERD11034.1;ae=true;de=true;minCov=415;pc=1
15	GeMoMa	CDS	4429933	4430137	.	-	0	ID=cds-337301;Parent=PASSSERD11034.1;ae=true;de=true;minCov=356;pc=1
15	GeMoMa	CDS	4430609	4430647	.	-	0	ID=cds-337300;Parent=PASSSERD11034.1;ae=true;de=true;minCov=377;pc=1
15	GeMoMa	CDS	4430869	4430991	.	-	0	ID=cds-337299;Parent=PASSSERD11034.1;ae=true;de=true;minCov=397;pc=1
15	GeMoMa	CDS	4431353	4431535	.	-	0	ID=cds-337298;Parent=PASSSERD11034.1;ae=true;de=true;minCov=54;pc=1
15	GeMoMa	CDS	4432656	4432724	.	-	0	ID=cds-337297;Parent=PASSSERD11034.1;de=false;minCov=0;pc=0
15	AnnotationFinalizer_	three_prime_UTR	4380709	4381089	.	-	.	ID=three_prime_utr-35983;Parent=PASSSERD11034.1
15	AnnotationFinalizer_	three_prime_UTR	4388032	4388053	.	-	.	ID=three_prime_utr-35982;Parent=PASSSERD11034.1
15	GAF	gene	4543081	4584769	.	-	.	ID=PASSSERD11035;combinedEvidence=4;complete=2;maxEvidence=4;maxTie=1.0;transcripts=2
15	GeMoMa	mRNA	4543081	4581337	2932	-	.	ID=PASSSERD11035.2;Parent=PASSSERD11035;aa=543;alternative="onychos_gene-TBX5,pyrgi_gene-TBX5";avgCov=8.3425;bestScore=2932;ce=9;evidence=3;iAA=1;lpm=543;maxGap=0;maxScore=2932;minCov=0;minSplitReads=0;nps=0;oldID=montanus_rna-XM_039726109.1_R0;pAA=1;prediction=0;raa=543;rce=9;ref-gene=montanus_gene-TBX5;start=M;stop=*;sumWeight=2.8;tae=1;tde=0.875;tie=0.875;tpc=0.9754
15	GeMoMa	exon	4543081	4544045	.	-	.	ID=nbis-exon-372447;Parent=PASSSERD11035.2;de=false;minCov=0;pc=0
15	GeMoMa	exon	4552538	4552764	.	-	.	ID=nbis-exon-372448;Parent=PASSSERD11035.2;de=false;minCov=0;pc=0
15	GeMoMa	exon	4562759	4562850	.	-	.	ID=nbis-exon-372449;Parent=PASSSERD11035.2;de=false;minCov=0;pc=0
15	GeMoMa	exon	4571168	4571320	.	-	.	ID=nbis-exon-372450;Parent=PASSSERD11035.2;de=false;minCov=0;pc=0
15	GeMoMa	exon	4573367	4573514	.	-	.	ID=nbis-exon-372451;Parent=PASSSERD11035.2;de=false;minCov=0;pc=0
15	GeMoMa	exon	4574694	4574813	.	-	.	ID=nbis-exon-372452;Parent=PASSSERD11035.2;de=false;minCov=0;pc=0
15	GeMoMa	exon	4577281	4577375	.	-	.	ID=nbis-exon-372453;Parent=PASSSERD11035.2;de=false;minCov=0;pc=0
15	GeMoMa	exon	4578746	4578921	.	-	.	ID=nbis-exon-372454;Parent=PASSSERD11035.2;de=false;minCov=0;pc=0
15	GeMoMa	exon	4581298	4581337	.	-	.	ID=nbis-exon-372455;Parent=PASSSERD11035.2;de=false;minCov=0;pc=0
15	GeMoMa	CDS	4543468	4544045	.	-	2	ID=cds-337337;Parent=PASSSERD11035.2;ae=true;minCov=5;pc=1
15	GeMoMa	CDS	4552538	4552764	.	-	1	ID=cds-337336;Parent=PASSSERD11035.2;ae=true;de=true;minCov=8;pc=1
15	GeMoMa	CDS	4562759	4562850	.	-	0	ID=cds-337335;Parent=PASSSERD11035.2;ae=true;de=true;minCov=6;pc=1
15	GeMoMa	CDS	4571168	4571320	.	-	0	ID=cds-337334;Parent=PASSSERD11035.2;ae=true;de=true;minCov=2;pc=1
15	GeMoMa	CDS	4573367	4573514	.	-	1	ID=cds-337333;Parent=PASSSERD11035.2;ae=true;de=true;minCov=3;pc=1
15	GeMoMa	CDS	4574694	4574813	.	-	1	ID=cds-337332;Parent=PASSSERD11035.2;ae=true;de=true;minCov=6;pc=1
15	GeMoMa	CDS	4577281	4577375	.	-	0	ID=cds-337331;Parent=PASSSERD11035.2;ae=true;de=true;minCov=8;pc=1
15	GeMoMa	CDS	4578746	4578921	.	-	2	ID=cds-337330;Parent=PASSSERD11035.2;ae=true;de=true;minCov=4;pc=1
15	GeMoMa	CDS	4581298	4581337	.	-	0	ID=cds-337329;Parent=PASSSERD11035.2;de=false;minCov=0;pc=0
15	AnnotationFinalizer_	three_prime_UTR	4543081	4543467	.	-	.	ID=three_prime_utr-35985;Parent=PASSSERD11035.2
15	GeMoMa	mRNA	4543081	4584769	2801	-	.	ID=PASSSERD11035.1;Parent=PASSSERD11035;aa=520;alternative="montanus_gene-TBX4,onychos_gene-TBX4,onychos_gene-TBX5,passerold_gene:ENSPDOG00000003787,passerold_gene:ENSPDOG00000007792,pyrgi_gene-TBX4,pyrgi_gene-TBX5";avgCov=8.6327;bestScore=2801;ce=8;evidence=4;iAA=1;lpm=520;maxGap=0;maxScore=2801;minCov=2;minSplitReads=4;nps=0;oldID=montanus_rna-XM_039726110.1_R0;pAA=1;prediction=0;raa=520;rce=8;ref-gene=montanus_gene-TBX5;start=M;stop=*;sumWeight=3.6;tae=1;tde=1;tie=1;tpc=1
15	GeMoMa	exon	4543081	4544045	.	-	.	ID=nbis-exon-372438;Parent=PASSSERD11035.1;de=true;minCov=4;pc=1
15	GeMoMa	exon	4552538	4552764	.	-	.	ID=nbis-exon-372439;Parent=PASSSERD11035.1;de=true;minCov=4;pc=1
15	GeMoMa	exon	4562759	4562850	.	-	.	ID=nbis-exon-372440;Parent=PASSSERD11035.1;de=true;minCov=4;pc=1
15	GeMoMa	exon	4571168	4571320	.	-	.	ID=nbis-exon-372441;Parent=PASSSERD11035.1;de=true;minCov=4;pc=1
15	GeMoMa	exon	4573367	4573514	.	-	.	ID=nbis-exon-372442;Parent=PASSSERD11035.1;de=true;minCov=4;pc=1
15	GeMoMa	exon	4574694	4574813	.	-	.	ID=nbis-exon-372443;Parent=PASSSERD11035.1;de=true;minCov=4;pc=1
15	GeMoMa	exon	4577281	4577375	.	-	.	ID=nbis-exon-372444;Parent=PASSSERD11035.1;de=true;minCov=4;pc=1
15	GeMoMa	exon	4578746	4578921	.	-	.	ID=nbis-exon-372445;Parent=PASSSERD11035.1;de=true;minCov=4;pc=1
15	GeMoMa	exon	4584662	4584769	.	-	.	ID=nbis-exon-372446;Parent=PASSSERD11035.1;de=true;minCov=4;pc=1
15	GeMoMa	CDS	4543468	4544045	.	-	2	ID=cds-337328;Parent=PASSSERD11035.1;ae=true;minCov=5;pc=1
15	GeMoMa	CDS	4552538	4552764	.	-	1	ID=cds-337327;Parent=PASSSERD11035.1;ae=true;de=true;minCov=8;pc=1
15	GeMoMa	CDS	4562759	4562850	.	-	0	ID=cds-337326;Parent=PASSSERD11035.1;ae=true;de=true;minCov=6;pc=1
15	GeMoMa	CDS	4571168	4571320	.	-	0	ID=cds-337325;Parent=PASSSERD11035.1;ae=true;de=true;minCov=2;pc=1
15	GeMoMa	CDS	4573367	4573514	.	-	1	ID=cds-337324;Parent=PASSSERD11035.1;ae=true;de=true;minCov=3;pc=1
15	GeMoMa	CDS	4574694	4574813	.	-	1	ID=cds-337323;Parent=PASSSERD11035.1;ae=true;de=true;minCov=6;pc=1
15	GeMoMa	CDS	4577281	4577375	.	-	0	ID=cds-337322;Parent=PASSSERD11035.1;ae=true;de=true;minCov=8;pc=1
15	GeMoMa	CDS	4578746	4578892	.	-	0	ID=cds-337321;Parent=PASSSERD11035.1;de=true;minCov=4;pc=1
15	AnnotationFinalizer_	five_prime_UTR	4578893	4578921	.	-	.	ID=five_prime_utr-44760;Parent=PASSSERD11035.1
15	AnnotationFinalizer_	five_prime_UTR	4584662	4584769	.	-	.	ID=five_prime_utr-44759;Parent=PASSSERD11035.1
15	AnnotationFinalizer_	three_prime_UTR	4543081	4543467	.	-	.	ID=three_prime_utr-35984;Parent=PASSSERD11035.1
15	GAF	gene	4682469	4697183	.	-	.	ID=PASSSERD11036;combinedEvidence=4;complete=3;maxEvidence=4;maxTie=1.0;transcripts=3
15	GeMoMa	mRNA	4682469	4692044	3206	-	.	ID=PASSSERD11036.3;Parent=PASSSERD11036;aa=619;alternative="pyrgi_gene-TBX3";avgCov=476.3371;bestScore=3206;ce=7;evidence=2;iAA=1;lpm=619;maxGap=0;maxScore=3206;minCov=19;minSplitReads=13;nps=0;oldID=montanus_rna-XM_039725953.1_R0;pAA=1;prediction=0;raa=619;rce=7;ref-gene=montanus_gene-TBX3;start=M;stop=*;sumWeight=1.8;tae=1;tde=1;tie=1;tpc=1
15	GeMoMa	exon	4682469	4683305	.	-	.	ID=nbis-exon-372472;Parent=PASSSERD11036.3;de=true;minCov=19;pc=1
15	GeMoMa	exon	4683865	4684568	.	-	.	ID=nbis-exon-372473;Parent=PASSSERD11036.3;de=true;minCov=19;pc=1
15	GeMoMa	exon	4685895	4686052	.	-	.	ID=nbis-exon-372474;Parent=PASSSERD11036.3;de=true;minCov=19;pc=1
15	GeMoMa	exon	4687362	4687438	.	-	.	ID=nbis-exon-372475;Parent=PASSSERD11036.3;de=true;minCov=19;pc=1
15	GeMoMa	exon	4689629	4689775	.	-	.	ID=nbis-exon-372476;Parent=PASSSERD11036.3;de=true;minCov=19;pc=1
15	GeMoMa	exon	4691004	4691271	.	-	.	ID=nbis-exon-372477;Parent=PASSSERD11036.3;de=true;minCov=19;pc=1
15	GeMoMa	exon	4691572	4692044	.	-	.	ID=nbis-exon-372478;Parent=PASSSERD11036.3;de=true;minCov=19;pc=1
15	GeMoMa	CDS	4682859	4683305	.	-	0	ID=cds-337358;Parent=PASSSERD11036.3;ae=true;minCov=258;pc=1
15	GeMoMa	CDS	4683865	4684568	.	-	2	ID=cds-337357;Parent=PASSSERD11036.3;ae=true;de=true;minCov=232;pc=1
15	GeMoMa	CDS	4685895	4686052	.	-	1	ID=cds-337356;Parent=PASSSERD11036.3;ae=true;de=true;minCov=331;pc=1
15	GeMoMa	CDS	4687362	4687438	.	-	0	ID=cds-337355;Parent=PASSSERD11036.3;ae=true;de=true;minCov=468;pc=1
15	GeMoMa	CDS	4689629	4689775	.	-	0	ID=cds-337354;Parent=PASSSERD11036.3;ae=true;de=true;minCov=584;pc=1
15	GeMoMa	CDS	4691004	4691271	.	-	1	ID=cds-337353;Parent=PASSSERD11036.3;ae=true;de=true;minCov=428;pc=1
15	GeMoMa	CDS	4691572	4691627	.	-	0	ID=cds-337352;Parent=PASSSERD11036.3;de=true;minCov=19;pc=1
15	AnnotationFinalizer_	five_prime_UTR	4691628	4692044	.	-	.	ID=five_prime_utr-44765;Parent=PASSSERD11036.3
15	AnnotationFinalizer_	three_prime_UTR	4682469	4682858	.	-	.	ID=three_prime_utr-35988;Parent=PASSSERD11036.3
15	GeMoMa	mRNA	4682469	4697183	3801	-	.	ID=PASSSERD11036.1;Parent=PASSSERD11036;aa=732;alternative="onychos_gene-TBX3,passerold_gene:ENSPDOG00000003800,pyrgi_gene-TBX3";avgCov=449.3743;bestScore=3801;ce=7;evidence=4;iAA=1;lpm=732;maxGap=0;maxScore=3801;minCov=148;minSplitReads=302;nps=0;oldID=montanus_rna-XM_039725951.1_R0;pAA=1;prediction=0;raa=732;rce=7;ref-gene=montanus_gene-TBX3;start=M;stop=*;sumWeight=3.6;tae=1;tde=1;tie=1;tpc=1
15	GeMoMa	exon	4682469	4683305	.	-	.	ID=nbis-exon-372456;Parent=PASSSERD11036.1;de=true;minCov=148;pc=1
15	GeMoMa	exon	4683865	4684568	.	-	.	ID=nbis-exon-372457;Parent=PASSSERD11036.1;de=true;minCov=148;pc=1
15	GeMoMa	exon	4685895	4686052	.	-	.	ID=nbis-exon-372458;Parent=PASSSERD11036.1;de=true;minCov=148;pc=1
15	GeMoMa	exon	4687362	4687438	.	-	.	ID=nbis-exon-372459;Parent=PASSSERD11036.1;de=true;minCov=148;pc=1
15	GeMoMa	exon	4689629	4689775	.	-	.	ID=nbis-exon-372460;Parent=PASSSERD11036.1;de=true;minCov=148;pc=1
15	GeMoMa	exon	4691004	4691271	.	-	.	ID=nbis-exon-372461;Parent=PASSSERD11036.1;de=true;minCov=148;pc=1
15	GeMoMa	exon	4693067	4693511	.	-	.	ID=nbis-exon-372462;Parent=PASSSERD11036.1;de=true;minCov=148;pc=1
15	GeMoMa	exon	4694119	4697183	.	-	.	ID=nbis-exon-372463;Parent=PASSSERD11036.1;de=true;minCov=148;pc=1
15	GeMoMa	CDS	4682859	4683305	.	-	0	ID=cds-337344;Parent=PASSSERD11036.1;ae=true;minCov=258;pc=1
15	GeMoMa	CDS	4683865	4684568	.	-	2	ID=cds-337343;Parent=PASSSERD11036.1;ae=true;de=true;minCov=232;pc=1
15	GeMoMa	CDS	4685895	4686052	.	-	1	ID=cds-337342;Parent=PASSSERD11036.1;ae=true;de=true;minCov=331;pc=1
15	GeMoMa	CDS	4687362	4687438	.	-	0	ID=cds-337341;Parent=PASSSERD11036.1;ae=true;de=true;minCov=468;pc=1
15	GeMoMa	CDS	4689629	4689775	.	-	0	ID=cds-337340;Parent=PASSSERD11036.1;ae=true;de=true;minCov=584;pc=1
15	GeMoMa	CDS	4691004	4691271	.	-	1	ID=cds-337339;Parent=PASSSERD11036.1;ae=true;de=true;minCov=428;pc=1
15	GeMoMa	CDS	4693067	4693461	.	-	0	ID=cds-337338;Parent=PASSSERD11036.1;de=true;minCov=148;pc=1
15	AnnotationFinalizer_	five_prime_UTR	4693462	4693511	.	-	.	ID=five_prime_utr-44762;Parent=PASSSERD11036.1
15	AnnotationFinalizer_	five_prime_UTR	4694119	4697183	.	-	.	ID=five_prime_utr-44761;Parent=PASSSERD11036.1
15	AnnotationFinalizer_	three_prime_UTR	4682469	4682858	.	-	.	ID=three_prime_utr-35986;Parent=PASSSERD11036.1
15	GeMoMa	mRNA	4682469	4697183	1829	-	.	ID=PASSSERD11036.2;Parent=PASSSERD11036;aa=728;alternative="montanus_gene-TBX2,onychos_gene-TBX2,passerold_gene:ENSPDOG00000007775";avgCov=450.3622;bestScore=3597;ce=7;evidence=4;iAA=0.5724;lpm=57;maxGap=11;maxScore=3661;minCov=148;minSplitReads=302;nps=0;oldID=pyrgi_rna-XM_041482829.1_R1;pAA=0.7331;prediction=1;raa=697;rce=7;ref-gene=pyrgi_gene-TBX2;start=M;stop=*;sumWeight=3.6;tae=1;tde=1;tie=1;tpc=1
15	GeMoMa	exon	4682469	4683305	.	-	.	ID=nbis-exon-372464;Parent=PASSSERD11036.2;de=true;minCov=148;pc=1
15	GeMoMa	exon	4683865	4684568	.	-	.	ID=nbis-exon-372465;Parent=PASSSERD11036.2;de=true;minCov=148;pc=1
15	GeMoMa	exon	4685895	4686052	.	-	.	ID=nbis-exon-372466;Parent=PASSSERD11036.2;de=true;minCov=148;pc=1
15	GeMoMa	exon	4687362	4687438	.	-	.	ID=nbis-exon-372467;Parent=PASSSERD11036.2;de=true;minCov=148;pc=1
15	GeMoMa	exon	4689629	4689775	.	-	.	ID=nbis-exon-372468;Parent=PASSSERD11036.2;de=true;minCov=148;pc=1
15	GeMoMa	exon	4691004	4691271	.	-	.	ID=nbis-exon-372469;Parent=PASSSERD11036.2;de=true;minCov=148;pc=1
15	GeMoMa	exon	4693067	4693511	.	-	.	ID=nbis-exon-372470;Parent=PASSSERD11036.2;de=true;minCov=148;pc=1
15	GeMoMa	exon	4694119	4697183	.	-	.	ID=nbis-exon-372471;Parent=PASSSERD11036.2;de=true;minCov=148;pc=1
15	GeMoMa	CDS	4682859	4683305	.	-	0	ID=cds-337351;Parent=PASSSERD11036.2;ae=true;minCov=258;pc=1
15	GeMoMa	CDS	4683865	4684568	.	-	2	ID=cds-337350;Parent=PASSSERD11036.2;ae=true;de=true;minCov=232;pc=1
15	GeMoMa	CDS	4685895	4686052	.	-	1	ID=cds-337349;Parent=PASSSERD11036.2;ae=true;de=true;minCov=331;pc=1
15	GeMoMa	CDS	4687362	4687438	.	-	0	ID=cds-337348;Parent=PASSSERD11036.2;ae=true;de=true;minCov=468;pc=1
15	GeMoMa	CDS	4689629	4689775	.	-	0	ID=cds-337347;Parent=PASSSERD11036.2;ae=true;de=true;minCov=584;pc=1
15	GeMoMa	CDS	4691004	4691271	.	-	1	ID=cds-337346;Parent=PASSSERD11036.2;ae=true;de=true;minCov=428;pc=1
15	GeMoMa	CDS	4693067	4693449	.	-	0	ID=cds-337345;Parent=PASSSERD11036.2;de=true;minCov=148;pc=1
15	AnnotationFinalizer_	five_prime_UTR	4693450	4693511	.	-	.	ID=five_prime_utr-44764;Parent=PASSSERD11036.2
15	AnnotationFinalizer_	five_prime_UTR	4694119	4697183	.	-	.	ID=five_prime_utr-44763;Parent=PASSSERD11036.2
15	AnnotationFinalizer_	three_prime_UTR	4682469	4682858	.	-	.	ID=three_prime_utr-35987;Parent=PASSSERD11036.2
15	GAF	gene	5131684	5306726	.	-	.	ID=PASSSERD11037;combinedEvidence=4;complete=4;maxEvidence=4;maxTie=0.9;transcripts=4
15	GeMoMa	mRNA	5131684	5306726	5723	-	.	ID=PASSSERD11037.1;Parent=PASSSERD11037;aa=2210;alternative="onychos_gene-MED13,passerold_gene:ENSPDOG00000008428,pyrgi_gene-MED13";avgCov=687.4609;bestScore=11585;ce=31;evidence=4;iAA=0.5303;lpm=28;maxGap=14;maxScore=11597;minCov=0;minSplitReads=0;nps=0;oldID=montanus_rna-XM_039720415.1_R1;pAA=0.6968;prediction=1;raa=2180;rce=30;ref-gene=montanus_gene-MED13;start=M;stop=*;sumWeight=3.6;tae=0.9;tde=0.9;tie=0.8333;tpc=0.9926
15	GeMoMa	exon	5131684	5134533	.	-	.	ID=nbis-exon-372479;Parent=PASSSERD11037.1;de=false;minCov=616;pc=1
15	GeMoMa	exon	5135556	5135668	.	-	.	ID=nbis-exon-372480;Parent=PASSSERD11037.1;de=false;minCov=616;pc=1
15	GeMoMa	exon	5135972	5136133	.	-	.	ID=nbis-exon-372481;Parent=PASSSERD11037.1;de=false;minCov=616;pc=1
15	GeMoMa	exon	5138009	5138163	.	-	.	ID=nbis-exon-372482;Parent=PASSSERD11037.1;de=false;minCov=616;pc=1
15	GeMoMa	exon	5140268	5140444	.	-	.	ID=nbis-exon-372483;Parent=PASSSERD11037.1;de=false;minCov=616;pc=1
15	GeMoMa	exon	5141631	5141789	.	-	.	ID=nbis-exon-372484;Parent=PASSSERD11037.1;de=false;minCov=616;pc=1
15	GeMoMa	exon	5142943	5143085	.	-	.	ID=nbis-exon-372485;Parent=PASSSERD11037.1;de=false;minCov=616;pc=1
15	GeMoMa	exon	5143562	5143785	.	-	.	ID=nbis-exon-372486;Parent=PASSSERD11037.1;de=false;minCov=616;pc=1
15	GeMoMa	exon	5145202	5145390	.	-	.	ID=nbis-exon-372487;Parent=PASSSERD11037.1;de=false;minCov=616;pc=1
15	GeMoMa	exon	5147713	5147932	.	-	.	ID=nbis-exon-372488;Parent=PASSSERD11037.1;de=false;minCov=616;pc=1
15	GeMoMa	exon	5149244	5149679	.	-	.	ID=nbis-exon-372489;Parent=PASSSERD11037.1;de=false;minCov=616;pc=1
15	GeMoMa	exon	5151252	5151444	.	-	.	ID=nbis-exon-372490;Parent=PASSSERD11037.1;de=false;minCov=616;pc=1
15	GeMoMa	exon	5152030	5152253	.	-	.	ID=nbis-exon-372491;Parent=PASSSERD11037.1;de=false;minCov=616;pc=1
15	GeMoMa	exon	5153831	5154010	.	-	.	ID=nbis-exon-372492;Parent=PASSSERD11037.1;de=false;minCov=616;pc=1
15	GeMoMa	exon	5154649	5155595	.	-	.	ID=nbis-exon-372493;Parent=PASSSERD11037.1;de=false;minCov=616;pc=1
15	GeMoMa	exon	5157862	5158067	.	-	.	ID=nbis-exon-372494;Parent=PASSSERD11037.1;de=false;minCov=616;pc=1
15	GeMoMa	exon	5161088	5161308	.	-	.	ID=nbis-exon-372495;Parent=PASSSERD11037.1;de=false;minCov=616;pc=1
15	GeMoMa	exon	5166530	5166614	.	-	.	ID=nbis-exon-372496;Parent=PASSSERD11037.1;de=false;minCov=616;pc=1
15	GeMoMa	exon	5166765	5166889	.	-	.	ID=nbis-exon-372497;Parent=PASSSERD11037.1;de=false;minCov=616;pc=1
15	GeMoMa	exon	5167352	5167457	.	-	.	ID=nbis-exon-372498;Parent=PASSSERD11037.1;de=false;minCov=616;pc=1
15	GeMoMa	exon	5167894	5168116	.	-	.	ID=nbis-exon-372499;Parent=PASSSERD11037.1;de=false;minCov=616;pc=1
15	GeMoMa	exon	5168774	5169502	.	-	.	ID=nbis-exon-372500;Parent=PASSSERD11037.1;de=false;minCov=616;pc=1
15	GeMoMa	exon	5171736	5171840	.	-	.	ID=nbis-exon-372501;Parent=PASSSERD11037.1;de=false;minCov=616;pc=1
15	GeMoMa	exon	5172664	5172826	.	-	.	ID=nbis-exon-372502;Parent=PASSSERD11037.1;de=false;minCov=616;pc=1
15	GeMoMa	exon	5176404	5176595	.	-	.	ID=nbis-exon-372503;Parent=PASSSERD11037.1;de=false;minCov=616;pc=1
15	GeMoMa	exon	5176980	5177174	.	-	.	ID=nbis-exon-372504;Parent=PASSSERD11037.1;de=false;minCov=616;pc=1
15	GeMoMa	exon	5178293	5178438	.	-	.	ID=nbis-exon-372505;Parent=PASSSERD11037.1;de=false;minCov=616;pc=1
15	GeMoMa	exon	5214615	5214698	.	-	.	ID=nbis-exon-372506;Parent=PASSSERD11037.1;de=false;minCov=616;pc=1
15	GeMoMa	exon	5218869	5218953	.	-	.	ID=nbis-exon-372507;Parent=PASSSERD11037.1;de=false;minCov=616;pc=1
15	GeMoMa	exon	5287305	5287542	.	-	.	ID=nbis-exon-372508;Parent=PASSSERD11037.1;de=false;minCov=616;pc=1
15	GeMoMa	exon	5306553	5306726	.	-	.	ID=nbis-exon-372509;Parent=PASSSERD11037.1;de=false;minCov=616;pc=1
15	GeMoMa	CDS	5134401	5134533	.	-	1	ID=cds-337389;Parent=PASSSERD11037.1;ae=true;minCov=671;pc=1
15	GeMoMa	CDS	5135556	5135668	.	-	0	ID=cds-337388;Parent=PASSSERD11037.1;ae=true;de=true;minCov=613;pc=1
15	GeMoMa	CDS	5135972	5136133	.	-	0	ID=cds-337387;Parent=PASSSERD11037.1;ae=true;de=true;minCov=795;pc=1
15	GeMoMa	CDS	5138009	5138163	.	-	2	ID=cds-337386;Parent=PASSSERD11037.1;ae=true;de=true;minCov=887;pc=1
15	GeMoMa	CDS	5140268	5140444	.	-	2	ID=cds-337385;Parent=PASSSERD11037.1;ae=true;de=true;minCov=1022;pc=1
15	GeMoMa	CDS	5141631	5141789	.	-	2	ID=cds-337384;Parent=PASSSERD11037.1;ae=true;de=true;minCov=1584;pc=1
15	GeMoMa	CDS	5142943	5143085	.	-	1	ID=cds-337383;Parent=PASSSERD11037.1;ae=true;de=true;minCov=729;pc=1
15	GeMoMa	CDS	5143562	5143785	.	-	0	ID=cds-337382;Parent=PASSSERD11037.1;ae=true;de=true;minCov=423;pc=1
15	GeMoMa	CDS	5145202	5145390	.	-	0	ID=cds-337381;Parent=PASSSERD11037.1;ae=true;de=true;minCov=569;pc=1
15	GeMoMa	CDS	5147713	5147932	.	-	1	ID=cds-337380;Parent=PASSSERD11037.1;ae=true;de=true;minCov=722;pc=1
15	GeMoMa	CDS	5149244	5149679	.	-	2	ID=cds-337379;Parent=PASSSERD11037.1;ae=true;de=true;minCov=383;pc=1
15	GeMoMa	CDS	5151252	5151444	.	-	0	ID=cds-337378;Parent=PASSSERD11037.1;ae=true;de=true;minCov=381;pc=1
15	GeMoMa	CDS	5152030	5152253	.	-	2	ID=cds-337377;Parent=PASSSERD11037.1;ae=true;de=true;minCov=407;pc=1
15	GeMoMa	CDS	5153831	5154010	.	-	2	ID=cds-337376;Parent=PASSSERD11037.1;ae=true;de=true;minCov=386;pc=1
15	GeMoMa	CDS	5154649	5155595	.	-	1	ID=cds-337375;Parent=PASSSERD11037.1;ae=true;de=true;minCov=371;pc=1
15	GeMoMa	CDS	5157862	5158067	.	-	0	ID=cds-337374;Parent=PASSSERD11037.1;ae=true;de=true;minCov=361;pc=1
15	GeMoMa	CDS	5161088	5161308	.	-	2	ID=cds-337373;Parent=PASSSERD11037.1;ae=true;de=true;minCov=364;pc=1
15	GeMoMa	CDS	5166530	5166614	.	-	0	ID=cds-337372;Parent=PASSSERD11037.1;ae=false;de=false;minCov=0;pc=0.4235
15	GeMoMa	CDS	5166765	5166889	.	-	2	ID=cds-337371;Parent=PASSSERD11037.1;ae=true;de=true;minCov=922;pc=1
15	GeMoMa	CDS	5167352	5167457	.	-	0	ID=cds-337370;Parent=PASSSERD11037.1;ae=true;de=true;minCov=807;pc=1
15	GeMoMa	CDS	5167894	5168116	.	-	1	ID=cds-337369;Parent=PASSSERD11037.1;ae=true;de=true;minCov=673;pc=1
15	GeMoMa	CDS	5168774	5169502	.	-	1	ID=cds-337368;Parent=PASSSERD11037.1;ae=true;de=true;minCov=282;pc=1
15	GeMoMa	CDS	5171736	5171840	.	-	1	ID=cds-337367;Parent=PASSSERD11037.1;ae=true;de=true;minCov=364;pc=1
15	GeMoMa	CDS	5172664	5172826	.	-	2	ID=cds-337366;Parent=PASSSERD11037.1;ae=true;de=true;minCov=351;pc=1
15	GeMoMa	CDS	5176404	5176595	.	-	2	ID=cds-337365;Parent=PASSSERD11037.1;ae=true;de=true;minCov=464;pc=1
15	GeMoMa	CDS	5176980	5177174	.	-	2	ID=cds-337364;Parent=PASSSERD11037.1;ae=true;de=true;minCov=438;pc=1
15	GeMoMa	CDS	5178293	5178438	.	-	1	ID=cds-337363;Parent=PASSSERD11037.1;ae=false;de=true;minCov=568;pc=1
15	GeMoMa	CDS	5214615	5214698	.	-	1	ID=cds-337362;Parent=PASSSERD11037.1;ae=true;de=true;minCov=613;pc=1
15	GeMoMa	CDS	5218869	5218953	.	-	2	ID=cds-337361;Parent=PASSSERD11037.1;ae=true;de=true;minCov=660;pc=1
15	GeMoMa	CDS	5287305	5287542	.	-	0	ID=cds-337360;Parent=PASSSERD11037.1;ae=false;de=false;minCov=397;pc=1
15	GeMoMa	CDS	5306553	5306624	.	-	0	ID=cds-337359;Parent=PASSSERD11037.1;de=false;minCov=616;pc=1
15	AnnotationFinalizer_	five_prime_UTR	5306625	5306726	.	-	.	ID=five_prime_utr-44766;Parent=PASSSERD11037.1
15	AnnotationFinalizer_	three_prime_UTR	5131684	5134400	.	-	.	ID=three_prime_utr-35989;Parent=PASSSERD11037.1
15	GeMoMa	mRNA	5131684	5306726	5684	-	.	ID=PASSSERD11037.2;Parent=PASSSERD11037;aa=2235;alternative="onychos_gene-MED13,pyrgi_gene-MED13";avgCov=679.7717;bestScore=11670;ce=31;evidence=3;iAA=0.5267;lpm=28;maxGap=14;maxScore=11682;minCov=0;minSplitReads=0;nps=0;oldID=montanus_rna-XM_039720413.1_R1;pAA=0.694;prediction=1;raa=2196;rce=31;ref-gene=montanus_gene-MED13;start=M;stop=*;sumWeight=2.8;tae=0.8667;tde=0.9;tie=0.8;tpc=0.982
15	GeMoMa	exon	5131684	5134533	.	-	.	ID=nbis-exon-372510;Parent=PASSSERD11037.2;de=false;minCov=616;pc=1
15	GeMoMa	exon	5135556	5135668	.	-	.	ID=nbis-exon-372511;Parent=PASSSERD11037.2;de=false;minCov=616;pc=1
15	GeMoMa	exon	5135972	5136133	.	-	.	ID=nbis-exon-372512;Parent=PASSSERD11037.2;de=false;minCov=616;pc=1
15	GeMoMa	exon	5138009	5138163	.	-	.	ID=nbis-exon-372513;Parent=PASSSERD11037.2;de=false;minCov=616;pc=1
15	GeMoMa	exon	5140268	5140444	.	-	.	ID=nbis-exon-372514;Parent=PASSSERD11037.2;de=false;minCov=616;pc=1
15	GeMoMa	exon	5141631	5141789	.	-	.	ID=nbis-exon-372515;Parent=PASSSERD11037.2;de=false;minCov=616;pc=1
15	GeMoMa	exon	5142943	5143085	.	-	.	ID=nbis-exon-372516;Parent=PASSSERD11037.2;de=false;minCov=616;pc=1
15	GeMoMa	exon	5143562	5143785	.	-	.	ID=nbis-exon-372517;Parent=PASSSERD11037.2;de=false;minCov=616;pc=1
15	GeMoMa	exon	5145202	5145390	.	-	.	ID=nbis-exon-372518;Parent=PASSSERD11037.2;de=false;minCov=616;pc=1
15	GeMoMa	exon	5147713	5147932	.	-	.	ID=nbis-exon-372519;Parent=PASSSERD11037.2;de=false;minCov=616;pc=1
15	GeMoMa	exon	5149244	5149679	.	-	.	ID=nbis-exon-372520;Parent=PASSSERD11037.2;de=false;minCov=616;pc=1
15	GeMoMa	exon	5151252	5151444	.	-	.	ID=nbis-exon-372521;Parent=PASSSERD11037.2;de=false;minCov=616;pc=1
15	GeMoMa	exon	5152030	5152253	.	-	.	ID=nbis-exon-372522;Parent=PASSSERD11037.2;de=false;minCov=616;pc=1
15	GeMoMa	exon	5153831	5154010	.	-	.	ID=nbis-exon-372523;Parent=PASSSERD11037.2;de=false;minCov=616;pc=1
15	GeMoMa	exon	5154649	5155595	.	-	.	ID=nbis-exon-372524;Parent=PASSSERD11037.2;de=false;minCov=616;pc=1
15	GeMoMa	exon	5157862	5158067	.	-	.	ID=nbis-exon-372525;Parent=PASSSERD11037.2;de=false;minCov=616;pc=1
15	GeMoMa	exon	5161088	5161308	.	-	.	ID=nbis-exon-372526;Parent=PASSSERD11037.2;de=false;minCov=616;pc=1
15	GeMoMa	exon	5166530	5166614	.	-	.	ID=nbis-exon-372527;Parent=PASSSERD11037.2;de=false;minCov=616;pc=1
15	GeMoMa	exon	5166765	5166889	.	-	.	ID=nbis-exon-372528;Parent=PASSSERD11037.2;de=false;minCov=616;pc=1
15	GeMoMa	exon	5167352	5167457	.	-	.	ID=nbis-exon-372529;Parent=PASSSERD11037.2;de=false;minCov=616;pc=1
15	GeMoMa	exon	5167894	5168116	.	-	.	ID=nbis-exon-372530;Parent=PASSSERD11037.2;de=false;minCov=616;pc=1
15	GeMoMa	exon	5168774	5169502	.	-	.	ID=nbis-exon-372531;Parent=PASSSERD11037.2;de=false;minCov=616;pc=1
15	GeMoMa	exon	5171736	5171840	.	-	.	ID=nbis-exon-372532;Parent=PASSSERD11037.2;de=false;minCov=616;pc=1
15	GeMoMa	exon	5172664	5172826	.	-	.	ID=nbis-exon-372533;Parent=PASSSERD11037.2;de=false;minCov=616;pc=1
15	GeMoMa	exon	5176404	5176595	.	-	.	ID=nbis-exon-372534;Parent=PASSSERD11037.2;de=false;minCov=616;pc=1
15	GeMoMa	exon	5176980	5177249	.	-	.	ID=nbis-exon-372535;Parent=PASSSERD11037.2;de=false;minCov=616;pc=1
15	GeMoMa	exon	5178293	5178438	.	-	.	ID=nbis-exon-372536;Parent=PASSSERD11037.2;de=false;minCov=616;pc=1
15	GeMoMa	exon	5214615	5214698	.	-	.	ID=nbis-exon-372537;Parent=PASSSERD11037.2;de=false;minCov=616;pc=1
15	GeMoMa	exon	5218869	5218953	.	-	.	ID=nbis-exon-372538;Parent=PASSSERD11037.2;de=false;minCov=616;pc=1
15	GeMoMa	exon	5287305	5287542	.	-	.	ID=nbis-exon-372539;Parent=PASSSERD11037.2;de=false;minCov=616;pc=1
15	GeMoMa	exon	5306553	5306726	.	-	.	ID=nbis-exon-372540;Parent=PASSSERD11037.2;de=false;minCov=616;pc=1
15	GeMoMa	CDS	5134401	5134533	.	-	1	ID=cds-337420;Parent=PASSSERD11037.2;ae=true;minCov=671;pc=1
15	GeMoMa	CDS	5135556	5135668	.	-	0	ID=cds-337419;Parent=PASSSERD11037.2;ae=true;de=true;minCov=613;pc=1
15	GeMoMa	CDS	5135972	5136133	.	-	0	ID=cds-337418;Parent=PASSSERD11037.2;ae=true;de=true;minCov=795;pc=1
15	GeMoMa	CDS	5138009	5138163	.	-	2	ID=cds-337417;Parent=PASSSERD11037.2;ae=true;de=true;minCov=887;pc=1
15	GeMoMa	CDS	5140268	5140444	.	-	2	ID=cds-337416;Parent=PASSSERD11037.2;ae=true;de=true;minCov=1022;pc=1
15	GeMoMa	CDS	5141631	5141789	.	-	2	ID=cds-337415;Parent=PASSSERD11037.2;ae=true;de=true;minCov=1584;pc=1
15	GeMoMa	CDS	5142943	5143085	.	-	1	ID=cds-337414;Parent=PASSSERD11037.2;ae=true;de=true;minCov=729;pc=1
15	GeMoMa	CDS	5143562	5143785	.	-	0	ID=cds-337413;Parent=PASSSERD11037.2;ae=true;de=true;minCov=423;pc=1
15	GeMoMa	CDS	5145202	5145390	.	-	0	ID=cds-337412;Parent=PASSSERD11037.2;ae=true;de=true;minCov=569;pc=1
15	GeMoMa	CDS	5147713	5147932	.	-	1	ID=cds-337411;Parent=PASSSERD11037.2;ae=true;de=true;minCov=722;pc=1
15	GeMoMa	CDS	5149244	5149679	.	-	2	ID=cds-337410;Parent=PASSSERD11037.2;ae=true;de=true;minCov=383;pc=1
15	GeMoMa	CDS	5151252	5151444	.	-	0	ID=cds-337409;Parent=PASSSERD11037.2;ae=true;de=true;minCov=381;pc=1
15	GeMoMa	CDS	5152030	5152253	.	-	2	ID=cds-337408;Parent=PASSSERD11037.2;ae=true;de=true;minCov=407;pc=1
15	GeMoMa	CDS	5153831	5154010	.	-	2	ID=cds-337407;Parent=PASSSERD11037.2;ae=true;de=true;minCov=386;pc=1
15	GeMoMa	CDS	5154649	5155595	.	-	1	ID=cds-337406;Parent=PASSSERD11037.2;ae=true;de=true;minCov=371;pc=1
15	GeMoMa	CDS	5157862	5158067	.	-	0	ID=cds-337405;Parent=PASSSERD11037.2;ae=true;de=true;minCov=361;pc=1
15	GeMoMa	CDS	5161088	5161308	.	-	2	ID=cds-337404;Parent=PASSSERD11037.2;ae=true;de=true;minCov=364;pc=1
15	GeMoMa	CDS	5166530	5166614	.	-	0	ID=cds-337403;Parent=PASSSERD11037.2;ae=false;de=false;minCov=0;pc=0.4235
15	GeMoMa	CDS	5166765	5166889	.	-	2	ID=cds-337402;Parent=PASSSERD11037.2;ae=true;de=true;minCov=922;pc=1
15	GeMoMa	CDS	5167352	5167457	.	-	0	ID=cds-337401;Parent=PASSSERD11037.2;ae=true;de=true;minCov=807;pc=1
15	GeMoMa	CDS	5167894	5168116	.	-	1	ID=cds-337400;Parent=PASSSERD11037.2;ae=true;de=true;minCov=673;pc=1
15	GeMoMa	CDS	5168774	5169502	.	-	1	ID=cds-337399;Parent=PASSSERD11037.2;ae=true;de=true;minCov=282;pc=1
15	GeMoMa	CDS	5171736	5171840	.	-	1	ID=cds-337398;Parent=PASSSERD11037.2;ae=true;de=true;minCov=364;pc=1
15	GeMoMa	CDS	5172664	5172826	.	-	2	ID=cds-337397;Parent=PASSSERD11037.2;ae=true;de=true;minCov=351;pc=1
15	GeMoMa	CDS	5176404	5176595	.	-	2	ID=cds-337396;Parent=PASSSERD11037.2;ae=true;de=true;minCov=464;pc=1
15	GeMoMa	CDS	5176980	5177249	.	-	2	ID=cds-337395;Parent=PASSSERD11037.2;ae=false;de=true;minCov=0;pc=0.7333
15	GeMoMa	CDS	5178293	5178438	.	-	1	ID=cds-337394;Parent=PASSSERD11037.2;ae=false;de=true;minCov=568;pc=1
15	GeMoMa	CDS	5214615	5214698	.	-	1	ID=cds-337393;Parent=PASSSERD11037.2;ae=true;de=true;minCov=613;pc=1
15	GeMoMa	CDS	5218869	5218953	.	-	2	ID=cds-337392;Parent=PASSSERD11037.2;ae=true;de=true;minCov=660;pc=1
15	GeMoMa	CDS	5287305	5287542	.	-	0	ID=cds-337391;Parent=PASSSERD11037.2;ae=false;de=false;minCov=397;pc=1
15	GeMoMa	CDS	5306553	5306624	.	-	0	ID=cds-337390;Parent=PASSSERD11037.2;de=false;minCov=616;pc=1
15	AnnotationFinalizer_	five_prime_UTR	5306625	5306726	.	-	.	ID=five_prime_utr-44767;Parent=PASSSERD11037.2
15	AnnotationFinalizer_	three_prime_UTR	5131684	5134400	.	-	.	ID=three_prime_utr-35990;Parent=PASSSERD11037.2
15	GeMoMa	mRNA	5131684	5306726	5685	-	.	ID=PASSSERD11037.3;Parent=PASSSERD11037;aa=2237;alternative="pyrgi_gene-MED13";avgCov=679.1639;bestScore=11600;ce=31;evidence=2;iAA=0.5259;lpm=28;maxGap=14;maxScore=11687;minCov=0;minSplitReads=0;nps=0;oldID=onychos_rna-XM_041425243.1_R1;pAA=0.6945;prediction=1;raa=2197;rce=31;ref-gene=onychos_gene-MED13;start=M;stop=*;sumWeight=2.0;tae=0.8667;tde=0.9;tie=0.8;tpc=0.9811
15	GeMoMa	exon	5131684	5134533	.	-	.	ID=nbis-exon-372541;Parent=PASSSERD11037.3;de=false;minCov=616;pc=1
15	GeMoMa	exon	5135556	5135668	.	-	.	ID=nbis-exon-372542;Parent=PASSSERD11037.3;de=false;minCov=616;pc=1
15	GeMoMa	exon	5135972	5136133	.	-	.	ID=nbis-exon-372543;Parent=PASSSERD11037.3;de=false;minCov=616;pc=1
15	GeMoMa	exon	5138009	5138163	.	-	.	ID=nbis-exon-372544;Parent=PASSSERD11037.3;de=false;minCov=616;pc=1
15	GeMoMa	exon	5140268	5140444	.	-	.	ID=nbis-exon-372545;Parent=PASSSERD11037.3;de=false;minCov=616;pc=1
15	GeMoMa	exon	5141631	5141789	.	-	.	ID=nbis-exon-372546;Parent=PASSSERD11037.3;de=false;minCov=616;pc=1
15	GeMoMa	exon	5142943	5143085	.	-	.	ID=nbis-exon-372547;Parent=PASSSERD11037.3;de=false;minCov=616;pc=1
15	GeMoMa	exon	5143562	5143785	.	-	.	ID=nbis-exon-372548;Parent=PASSSERD11037.3;de=false;minCov=616;pc=1
15	GeMoMa	exon	5145202	5145390	.	-	.	ID=nbis-exon-372549;Parent=PASSSERD11037.3;de=false;minCov=616;pc=1
15	GeMoMa	exon	5147713	5147932	.	-	.	ID=nbis-exon-372550;Parent=PASSSERD11037.3;de=false;minCov=616;pc=1
15	GeMoMa	exon	5149244	5149679	.	-	.	ID=nbis-exon-372551;Parent=PASSSERD11037.3;de=false;minCov=616;pc=1
15	GeMoMa	exon	5151252	5151444	.	-	.	ID=nbis-exon-372552;Parent=PASSSERD11037.3;de=false;minCov=616;pc=1
15	GeMoMa	exon	5152030	5152253	.	-	.	ID=nbis-exon-372553;Parent=PASSSERD11037.3;de=false;minCov=616;pc=1
15	GeMoMa	exon	5153831	5154010	.	-	.	ID=nbis-exon-372554;Parent=PASSSERD11037.3;de=false;minCov=616;pc=1
15	GeMoMa	exon	5154649	5155595	.	-	.	ID=nbis-exon-372555;Parent=PASSSERD11037.3;de=false;minCov=616;pc=1
15	GeMoMa	exon	5157862	5158067	.	-	.	ID=nbis-exon-372556;Parent=PASSSERD11037.3;de=false;minCov=616;pc=1
15	GeMoMa	exon	5161088	5161308	.	-	.	ID=nbis-exon-372557;Parent=PASSSERD11037.3;de=false;minCov=616;pc=1
15	GeMoMa	exon	5166530	5166614	.	-	.	ID=nbis-exon-372558;Parent=PASSSERD11037.3;de=false;minCov=616;pc=1
15	GeMoMa	exon	5166765	5166889	.	-	.	ID=nbis-exon-372559;Parent=PASSSERD11037.3;de=false;minCov=616;pc=1
15	GeMoMa	exon	5167352	5167457	.	-	.	ID=nbis-exon-372560;Parent=PASSSERD11037.3;de=false;minCov=616;pc=1
15	GeMoMa	exon	5167894	5168116	.	-	.	ID=nbis-exon-372561;Parent=PASSSERD11037.3;de=false;minCov=616;pc=1
15	GeMoMa	exon	5168774	5169502	.	-	.	ID=nbis-exon-372562;Parent=PASSSERD11037.3;de=false;minCov=616;pc=1
15	GeMoMa	exon	5171736	5171840	.	-	.	ID=nbis-exon-372563;Parent=PASSSERD11037.3;de=false;minCov=616;pc=1
15	GeMoMa	exon	5172664	5172826	.	-	.	ID=nbis-exon-372564;Parent=PASSSERD11037.3;de=false;minCov=616;pc=1
15	GeMoMa	exon	5176404	5176595	.	-	.	ID=nbis-exon-372565;Parent=PASSSERD11037.3;de=false;minCov=616;pc=1
15	GeMoMa	exon	5176980	5177255	.	-	.	ID=nbis-exon-372566;Parent=PASSSERD11037.3;de=false;minCov=616;pc=1
15	GeMoMa	exon	5178293	5178438	.	-	.	ID=nbis-exon-372567;Parent=PASSSERD11037.3;de=false;minCov=616;pc=1
15	GeMoMa	exon	5214615	5214698	.	-	.	ID=nbis-exon-372568;Parent=PASSSERD11037.3;de=false;minCov=616;pc=1
15	GeMoMa	exon	5218869	5218953	.	-	.	ID=nbis-exon-372569;Parent=PASSSERD11037.3;de=false;minCov=616;pc=1
15	GeMoMa	exon	5287305	5287542	.	-	.	ID=nbis-exon-372570;Parent=PASSSERD11037.3;de=false;minCov=616;pc=1
15	GeMoMa	exon	5306553	5306726	.	-	.	ID=nbis-exon-372571;Parent=PASSSERD11037.3;de=false;minCov=616;pc=1
15	GeMoMa	CDS	5134401	5134533	.	-	1	ID=cds-337451;Parent=PASSSERD11037.3;ae=true;minCov=671;pc=1
15	GeMoMa	CDS	5135556	5135668	.	-	0	ID=cds-337450;Parent=PASSSERD11037.3;ae=true;de=true;minCov=613;pc=1
15	GeMoMa	CDS	5135972	5136133	.	-	0	ID=cds-337449;Parent=PASSSERD11037.3;ae=true;de=true;minCov=795;pc=1
15	GeMoMa	CDS	5138009	5138163	.	-	2	ID=cds-337448;Parent=PASSSERD11037.3;ae=true;de=true;minCov=887;pc=1
15	GeMoMa	CDS	5140268	5140444	.	-	2	ID=cds-337447;Parent=PASSSERD11037.3;ae=true;de=true;minCov=1022;pc=1
15	GeMoMa	CDS	5141631	5141789	.	-	2	ID=cds-337446;Parent=PASSSERD11037.3;ae=true;de=true;minCov=1584;pc=1
15	GeMoMa	CDS	5142943	5143085	.	-	1	ID=cds-337445;Parent=PASSSERD11037.3;ae=true;de=true;minCov=729;pc=1
15	GeMoMa	CDS	5143562	5143785	.	-	0	ID=cds-337444;Parent=PASSSERD11037.3;ae=true;de=true;minCov=423;pc=1
15	GeMoMa	CDS	5145202	5145390	.	-	0	ID=cds-337443;Parent=PASSSERD11037.3;ae=true;de=true;minCov=569;pc=1
15	GeMoMa	CDS	5147713	5147932	.	-	1	ID=cds-337442;Parent=PASSSERD11037.3;ae=true;de=true;minCov=722;pc=1
15	GeMoMa	CDS	5149244	5149679	.	-	2	ID=cds-337441;Parent=PASSSERD11037.3;ae=true;de=true;minCov=383;pc=1
15	GeMoMa	CDS	5151252	5151444	.	-	0	ID=cds-337440;Parent=PASSSERD11037.3;ae=true;de=true;minCov=381;pc=1
15	GeMoMa	CDS	5152030	5152253	.	-	2	ID=cds-337439;Parent=PASSSERD11037.3;ae=true;de=true;minCov=407;pc=1
15	GeMoMa	CDS	5153831	5154010	.	-	2	ID=cds-337438;Parent=PASSSERD11037.3;ae=true;de=true;minCov=386;pc=1
15	GeMoMa	CDS	5154649	5155595	.	-	1	ID=cds-337437;Parent=PASSSERD11037.3;ae=true;de=true;minCov=371;pc=1
15	GeMoMa	CDS	5157862	5158067	.	-	0	ID=cds-337436;Parent=PASSSERD11037.3;ae=true;de=true;minCov=361;pc=1
15	GeMoMa	CDS	5161088	5161308	.	-	2	ID=cds-337435;Parent=PASSSERD11037.3;ae=true;de=true;minCov=364;pc=1
15	GeMoMa	CDS	5166530	5166614	.	-	0	ID=cds-337434;Parent=PASSSERD11037.3;ae=false;de=false;minCov=0;pc=0.4235
15	GeMoMa	CDS	5166765	5166889	.	-	2	ID=cds-337433;Parent=PASSSERD11037.3;ae=true;de=true;minCov=922;pc=1
15	GeMoMa	CDS	5167352	5167457	.	-	0	ID=cds-337432;Parent=PASSSERD11037.3;ae=true;de=true;minCov=807;pc=1
15	GeMoMa	CDS	5167894	5168116	.	-	1	ID=cds-337431;Parent=PASSSERD11037.3;ae=true;de=true;minCov=673;pc=1
15	GeMoMa	CDS	5168774	5169502	.	-	1	ID=cds-337430;Parent=PASSSERD11037.3;ae=true;de=true;minCov=282;pc=1
15	GeMoMa	CDS	5171736	5171840	.	-	1	ID=cds-337429;Parent=PASSSERD11037.3;ae=true;de=true;minCov=364;pc=1
15	GeMoMa	CDS	5172664	5172826	.	-	2	ID=cds-337428;Parent=PASSSERD11037.3;ae=true;de=true;minCov=351;pc=1
15	GeMoMa	CDS	5176404	5176595	.	-	2	ID=cds-337427;Parent=PASSSERD11037.3;ae=true;de=true;minCov=464;pc=1
15	GeMoMa	CDS	5176980	5177255	.	-	2	ID=cds-337426;Parent=PASSSERD11037.3;ae=false;de=true;minCov=0;pc=0.7174
15	GeMoMa	CDS	5178293	5178438	.	-	1	ID=cds-337425;Parent=PASSSERD11037.3;ae=false;de=true;minCov=568;pc=1
15	GeMoMa	CDS	5214615	5214698	.	-	1	ID=cds-337424;Parent=PASSSERD11037.3;ae=true;de=true;minCov=613;pc=1
15	GeMoMa	CDS	5218869	5218953	.	-	2	ID=cds-337423;Parent=PASSSERD11037.3;ae=true;de=true;minCov=660;pc=1
15	GeMoMa	CDS	5287305	5287542	.	-	0	ID=cds-337422;Parent=PASSSERD11037.3;ae=false;de=false;minCov=397;pc=1
15	GeMoMa	CDS	5306553	5306624	.	-	0	ID=cds-337421;Parent=PASSSERD11037.3;de=false;minCov=616;pc=1
15	AnnotationFinalizer_	five_prime_UTR	5306625	5306726	.	-	.	ID=five_prime_utr-44768;Parent=PASSSERD11037.3
15	AnnotationFinalizer_	three_prime_UTR	5131684	5134400	.	-	.	ID=three_prime_utr-35991;Parent=PASSSERD11037.3
15	GeMoMa	mRNA	5131684	5306726	11732	-	.	ID=PASSSERD11037.4;Parent=PASSSERD11037;aa=2215;alternative="pyrgi_gene-MED13L";avgCov=699.3034;bestScore=11732;ce=31;evidence=2;iAA=1;lpm=2215;maxGap=0;maxScore=11732;minCov=282;minSplitReads=0;nps=0;oldID=passerold_transcript:ENSPDOT00000005673_R0;pAA=1;prediction=0;raa=2215;rce=31;ref-gene=passerold_gene:ENSPDOG00000003813;start=M;stop=*;sumWeight=1.8;tae=0.9333;tde=0.9333;tie=0.9;tpc=1
15	GeMoMa	exon	5131684	5134533	.	-	.	ID=nbis-exon-372572;Parent=PASSSERD11037.4;de=false;minCov=616;pc=1
15	GeMoMa	exon	5135556	5135668	.	-	.	ID=nbis-exon-372573;Parent=PASSSERD11037.4;de=false;minCov=616;pc=1
15	GeMoMa	exon	5135972	5136133	.	-	.	ID=nbis-exon-372574;Parent=PASSSERD11037.4;de=false;minCov=616;pc=1
15	GeMoMa	exon	5138009	5138163	.	-	.	ID=nbis-exon-372575;Parent=PASSSERD11037.4;de=false;minCov=616;pc=1
15	GeMoMa	exon	5140268	5140444	.	-	.	ID=nbis-exon-372576;Parent=PASSSERD11037.4;de=false;minCov=616;pc=1
15	GeMoMa	exon	5141631	5141789	.	-	.	ID=nbis-exon-372577;Parent=PASSSERD11037.4;de=false;minCov=616;pc=1
15	GeMoMa	exon	5142943	5143085	.	-	.	ID=nbis-exon-372578;Parent=PASSSERD11037.4;de=false;minCov=616;pc=1
15	GeMoMa	exon	5143562	5143785	.	-	.	ID=nbis-exon-372579;Parent=PASSSERD11037.4;de=false;minCov=616;pc=1
15	GeMoMa	exon	5145202	5145390	.	-	.	ID=nbis-exon-372580;Parent=PASSSERD11037.4;de=false;minCov=616;pc=1
15	GeMoMa	exon	5147713	5147932	.	-	.	ID=nbis-exon-372581;Parent=PASSSERD11037.4;de=false;minCov=616;pc=1
15	GeMoMa	exon	5149244	5149679	.	-	.	ID=nbis-exon-372582;Parent=PASSSERD11037.4;de=false;minCov=616;pc=1
15	GeMoMa	exon	5151252	5151444	.	-	.	ID=nbis-exon-372583;Parent=PASSSERD11037.4;de=false;minCov=616;pc=1
15	GeMoMa	exon	5152030	5152253	.	-	.	ID=nbis-exon-372584;Parent=PASSSERD11037.4;de=false;minCov=616;pc=1
15	GeMoMa	exon	5153831	5154010	.	-	.	ID=nbis-exon-372585;Parent=PASSSERD11037.4;de=false;minCov=616;pc=1
15	GeMoMa	exon	5154649	5155595	.	-	.	ID=nbis-exon-372586;Parent=PASSSERD11037.4;de=false;minCov=616;pc=1
15	GeMoMa	exon	5157862	5158067	.	-	.	ID=nbis-exon-372587;Parent=PASSSERD11037.4;de=false;minCov=616;pc=1
15	GeMoMa	exon	5161088	5161308	.	-	.	ID=nbis-exon-372588;Parent=PASSSERD11037.4;de=false;minCov=616;pc=1
15	GeMoMa	exon	5165490	5165589	.	-	.	ID=nbis-exon-372589;Parent=PASSSERD11037.4;de=false;minCov=616;pc=1
15	GeMoMa	exon	5166765	5166889	.	-	.	ID=nbis-exon-372590;Parent=PASSSERD11037.4;de=false;minCov=616;pc=1
15	GeMoMa	exon	5167352	5167457	.	-	.	ID=nbis-exon-372591;Parent=PASSSERD11037.4;de=false;minCov=616;pc=1
15	GeMoMa	exon	5167894	5168116	.	-	.	ID=nbis-exon-372592;Parent=PASSSERD11037.4;de=false;minCov=616;pc=1
15	GeMoMa	exon	5168774	5169502	.	-	.	ID=nbis-exon-372593;Parent=PASSSERD11037.4;de=false;minCov=616;pc=1
15	GeMoMa	exon	5171736	5171840	.	-	.	ID=nbis-exon-372594;Parent=PASSSERD11037.4;de=false;minCov=616;pc=1
15	GeMoMa	exon	5172664	5172826	.	-	.	ID=nbis-exon-372595;Parent=PASSSERD11037.4;de=false;minCov=616;pc=1
15	GeMoMa	exon	5176404	5176595	.	-	.	ID=nbis-exon-372596;Parent=PASSSERD11037.4;de=false;minCov=616;pc=1
15	GeMoMa	exon	5176980	5177174	.	-	.	ID=nbis-exon-372597;Parent=PASSSERD11037.4;de=false;minCov=616;pc=1
15	GeMoMa	exon	5178293	5178438	.	-	.	ID=nbis-exon-372598;Parent=PASSSERD11037.4;de=false;minCov=616;pc=1
15	GeMoMa	exon	5214615	5214698	.	-	.	ID=nbis-exon-372599;Parent=PASSSERD11037.4;de=false;minCov=616;pc=1
15	GeMoMa	exon	5218869	5218953	.	-	.	ID=nbis-exon-372600;Parent=PASSSERD11037.4;de=false;minCov=616;pc=1
15	GeMoMa	exon	5287305	5287542	.	-	.	ID=nbis-exon-372601;Parent=PASSSERD11037.4;de=false;minCov=616;pc=1
15	GeMoMa	exon	5306553	5306726	.	-	.	ID=nbis-exon-372602;Parent=PASSSERD11037.4;de=false;minCov=616;pc=1
15	GeMoMa	CDS	5134401	5134533	.	-	1	ID=cds-337482;Parent=PASSSERD11037.4;ae=true;minCov=671;pc=1
15	GeMoMa	CDS	5135556	5135668	.	-	0	ID=cds-337481;Parent=PASSSERD11037.4;ae=true;de=true;minCov=613;pc=1
15	GeMoMa	CDS	5135972	5136133	.	-	0	ID=cds-337480;Parent=PASSSERD11037.4;ae=true;de=true;minCov=795;pc=1
15	GeMoMa	CDS	5138009	5138163	.	-	2	ID=cds-337479;Parent=PASSSERD11037.4;ae=true;de=true;minCov=887;pc=1
15	GeMoMa	CDS	5140268	5140444	.	-	2	ID=cds-337478;Parent=PASSSERD11037.4;ae=true;de=true;minCov=1022;pc=1
15	GeMoMa	CDS	5141631	5141789	.	-	2	ID=cds-337477;Parent=PASSSERD11037.4;ae=true;de=true;minCov=1584;pc=1
15	GeMoMa	CDS	5142943	5143085	.	-	1	ID=cds-337476;Parent=PASSSERD11037.4;ae=true;de=true;minCov=729;pc=1
15	GeMoMa	CDS	5143562	5143785	.	-	0	ID=cds-337475;Parent=PASSSERD11037.4;ae=true;de=true;minCov=423;pc=1
15	GeMoMa	CDS	5145202	5145390	.	-	0	ID=cds-337474;Parent=PASSSERD11037.4;ae=true;de=true;minCov=569;pc=1
15	GeMoMa	CDS	5147713	5147932	.	-	1	ID=cds-337473;Parent=PASSSERD11037.4;ae=true;de=true;minCov=722;pc=1
15	GeMoMa	CDS	5149244	5149679	.	-	2	ID=cds-337472;Parent=PASSSERD11037.4;ae=true;de=true;minCov=383;pc=1
15	GeMoMa	CDS	5151252	5151444	.	-	0	ID=cds-337471;Parent=PASSSERD11037.4;ae=true;de=true;minCov=381;pc=1
15	GeMoMa	CDS	5152030	5152253	.	-	2	ID=cds-337470;Parent=PASSSERD11037.4;ae=true;de=true;minCov=407;pc=1
15	GeMoMa	CDS	5153831	5154010	.	-	2	ID=cds-337469;Parent=PASSSERD11037.4;ae=true;de=true;minCov=386;pc=1
15	GeMoMa	CDS	5154649	5155595	.	-	1	ID=cds-337468;Parent=PASSSERD11037.4;ae=true;de=true;minCov=371;pc=1
15	GeMoMa	CDS	5157862	5158067	.	-	0	ID=cds-337467;Parent=PASSSERD11037.4;ae=true;de=true;minCov=361;pc=1
15	GeMoMa	CDS	5161088	5161308	.	-	2	ID=cds-337466;Parent=PASSSERD11037.4;ae=true;de=true;minCov=364;pc=1
15	GeMoMa	CDS	5165490	5165589	.	-	0	ID=cds-337465;Parent=PASSSERD11037.4;ae=true;de=true;minCov=638;pc=1
15	GeMoMa	CDS	5166765	5166889	.	-	2	ID=cds-337464;Parent=PASSSERD11037.4;ae=true;de=true;minCov=922;pc=1
15	GeMoMa	CDS	5167352	5167457	.	-	0	ID=cds-337463;Parent=PASSSERD11037.4;ae=true;de=true;minCov=807;pc=1
15	GeMoMa	CDS	5167894	5168116	.	-	1	ID=cds-337462;Parent=PASSSERD11037.4;ae=true;de=true;minCov=673;pc=1
15	GeMoMa	CDS	5168774	5169502	.	-	1	ID=cds-337461;Parent=PASSSERD11037.4;ae=true;de=true;minCov=282;pc=1
15	GeMoMa	CDS	5171736	5171840	.	-	1	ID=cds-337460;Parent=PASSSERD11037.4;ae=true;de=true;minCov=364;pc=1
15	GeMoMa	CDS	5172664	5172826	.	-	2	ID=cds-337459;Parent=PASSSERD11037.4;ae=true;de=true;minCov=351;pc=1
15	GeMoMa	CDS	5176404	5176595	.	-	2	ID=cds-337458;Parent=PASSSERD11037.4;ae=true;de=true;minCov=464;pc=1
15	GeMoMa	CDS	5176980	5177174	.	-	2	ID=cds-337457;Parent=PASSSERD11037.4;ae=true;de=true;minCov=438;pc=1
15	GeMoMa	CDS	5178293	5178438	.	-	1	ID=cds-337456;Parent=PASSSERD11037.4;ae=false;de=true;minCov=568;pc=1
15	GeMoMa	CDS	5214615	5214698	.	-	1	ID=cds-337455;Parent=PASSSERD11037.4;ae=true;de=true;minCov=613;pc=1
15	GeMoMa	CDS	5218869	5218953	.	-	2	ID=cds-337454;Parent=PASSSERD11037.4;ae=true;de=true;minCov=660;pc=1
15	GeMoMa	CDS	5287305	5287542	.	-	0	ID=cds-337453;Parent=PASSSERD11037.4;ae=false;de=false;minCov=397;pc=1
15	GeMoMa	CDS	5306553	5306624	.	-	0	ID=cds-337452;Parent=PASSSERD11037.4;de=false;minCov=616;pc=1
15	AnnotationFinalizer_	five_prime_UTR	5306625	5306726	.	-	.	ID=five_prime_utr-44769;Parent=PASSSERD11037.4
15	AnnotationFinalizer_	three_prime_UTR	5131684	5134400	.	-	.	ID=three_prime_utr-35992;Parent=PASSSERD11037.4
15	GAF	gene	5413868	5419796	.	+	.	ID=PASSSERD11038;combinedEvidence=1;complete=1;maxEvidence=1;maxTie=0.0;transcripts=1
15	GeMoMa	mRNA	5413868	5419796	334	+	.	ID=PASSSERD11038.1;Parent=PASSSERD11038;aa=135;avgCov=29.758;bestScore=484;ce=2;evidence=1;iAA=0.5915;lpm=16;maxGap=9;maxScore=655;minCov=0;minSplitReads=0;nps=0;oldID=pyrgi_id-LOC121365155_R4;pAA=0.6831;prediction=4;raa=127;rce=2;ref-gene=pyrgi_id-LOC121365155.gene;start=M;stop=*;sumWeight=1.0;tae=0;tde=0;tie=0;tpc=0.7012
15	GeMoMa	exon	5413868	5413943	.	+	.	ID=nbis-exon-372603;Parent=PASSSERD11038.1;de=false;minCov=0;pc=0
15	GeMoMa	exon	5419468	5419796	.	+	.	ID=nbis-exon-372604;Parent=PASSSERD11038.1;de=false;minCov=0;pc=0
15	GeMoMa	CDS	5413868	5413943	.	+	0	ID=cds-337483;Parent=PASSSERD11038.1;de=false;minCov=0;pc=0
15	GeMoMa	CDS	5419468	5419796	.	+	2	ID=cds-337484;Parent=PASSSERD11038.1;ae=false;minCov=0;pc=0.8632
15	GAF	gene	5418788	5420361	.	+	.	ID=PASSSERD11039;combinedEvidence=1;complete=1;maxEvidence=1;maxTie=0.0;transcripts=1
15	GeMoMa	mRNA	5418788	5420361	440	+	.	ID=PASSSERD11039.1;Parent=PASSSERD11039;aa=91;avgCov=1.1282;bestScore=440;ce=4;evidence=1;iAA=0.8198;lpm=66;maxGap=20;maxScore=568;minCov=0;minSplitReads=0;nps=0;oldID=passerold_transcript:ENSPDOT00000005780_R0;pAA=0.8198;prediction=0;raa=111;rce=4;ref-gene=passerold_gene:ENSPDOG00000003853;start=M;stop=*;sumWeight=0.8;tae=0;tde=0.3333;tie=0;tpc=0.4505
15	GeMoMa	exon	5418788	5418831	.	+	.	ID=nbis-exon-372605;Parent=PASSSERD11039.1;de=false;minCov=0;pc=0
15	GeMoMa	exon	5419023	5419176	.	+	.	ID=nbis-exon-372606;Parent=PASSSERD11039.1;de=false;minCov=0;pc=0
15	GeMoMa	exon	5419300	5419324	.	+	.	ID=nbis-exon-372607;Parent=PASSSERD11039.1;de=false;minCov=0;pc=0
15	GeMoMa	exon	5420312	5420361	.	+	.	ID=nbis-exon-372608;Parent=PASSSERD11039.1;de=false;minCov=0;pc=0
15	GeMoMa	CDS	5418788	5418831	.	+	0	ID=cds-337485;Parent=PASSSERD11039.1;de=false;minCov=0;pc=0
15	GeMoMa	CDS	5419023	5419176	.	+	1	ID=cds-337486;Parent=PASSSERD11039.1;ae=false;de=true;minCov=0;pc=0.7987
15	GeMoMa	CDS	5419300	5419324	.	+	0	ID=cds-337487;Parent=PASSSERD11039.1;ae=false;de=false;minCov=0;pc=0
15	GeMoMa	CDS	5420312	5420361	.	+	2	ID=cds-337488;Parent=PASSSERD11039.1;ae=false;minCov=0;pc=0
15	GAF	gene	5421669	5441810	.	+	.	ID=PASSSERD11040;combinedEvidence=3;complete=2;maxEvidence=2;maxTie=1.0;transcripts=2
15	GeMoMa	mRNA	5421669	5441810	1041	+	.	ID=PASSSERD11040.1;Parent=PASSSERD11040;aa=232;alternative="onychos_gene-LOC121338882";avgCov=1660.6408;bestScore=1041;ce=4;evidence=2;iAA=0.9185;lpm=65;maxGap=1;maxScore=1188;minCov=0;minSplitReads=0;nps=0;oldID=montanus_rna-XM_039724611.1_R0;pAA=0.9356;prediction=0;raa=233;rce=6;ref-gene=montanus_gene-LOC120509672;start=M;stop=*;sumWeight=1.8;tae=1;tde=0.6667;tie=0.6667;tpc=0.9339
15	GeMoMa	exon	5421669	5421714	.	+	.	ID=nbis-exon-372609;Parent=PASSSERD11040.1;de=false;minCov=0;pc=0
15	GeMoMa	exon	5437027	5437315	.	+	.	ID=nbis-exon-372610;Parent=PASSSERD11040.1;de=false;minCov=0;pc=0
15	GeMoMa	exon	5439798	5439835	.	+	.	ID=nbis-exon-372611;Parent=PASSSERD11040.1;de=false;minCov=0;pc=0
15	GeMoMa	exon	5441323	5441810	.	+	.	ID=nbis-exon-372612;Parent=PASSSERD11040.1;de=false;minCov=0;pc=0
15	GeMoMa	CDS	5421669	5421714	.	+	0	ID=cds-337489;Parent=PASSSERD11040.1;de=false;minCov=0;pc=0
15	GeMoMa	CDS	5437027	5437315	.	+	2	ID=cds-337490;Parent=PASSSERD11040.1;ae=true;de=true;minCov=614;pc=1
15	GeMoMa	CDS	5439798	5439835	.	+	1	ID=cds-337491;Parent=PASSSERD11040.1;ae=true;de=true;minCov=1044;pc=1
15	GeMoMa	CDS	5441323	5441645	.	+	2	ID=cds-337492;Parent=PASSSERD11040.1;ae=true;minCov=1738;pc=1
15	AnnotationFinalizer_	three_prime_UTR	5441646	5441810	.	+	.	ID=three_prime_utr-35993;Parent=PASSSERD11040.1
15	GeMoMa	mRNA	5436799	5441810	1173	+	.	ID=PASSSERD11040.2;Parent=PASSSERD11040;aa=232;alternative="passerold_gene:ENSPDOG00000003883";avgCov=1747.3534;bestScore=1173;ce=4;evidence=2;iAA=0.9655;lpm=65;maxGap=0;maxScore=1204;minCov=614;minSplitReads=630;nps=0;oldID=montanus_rna-XM_039724614.1_R0;pAA=0.9698;prediction=0;raa=232;rce=4;ref-gene=montanus_gene-LOC120509672;start=M;stop=*;sumWeight=1.6;tae=1;tde=1;tie=1;tpc=1
15	GeMoMa	exon	5436799	5436892	.	+	.	ID=nbis-exon-372613;Parent=PASSSERD11040.2;de=true;minCov=1142;pc=1
15	GeMoMa	exon	5437027	5437315	.	+	.	ID=nbis-exon-372614;Parent=PASSSERD11040.2;de=true;minCov=1142;pc=1
15	GeMoMa	exon	5439798	5439835	.	+	.	ID=nbis-exon-372615;Parent=PASSSERD11040.2;de=true;minCov=1142;pc=1
15	GeMoMa	exon	5441323	5441810	.	+	.	ID=nbis-exon-372616;Parent=PASSSERD11040.2;de=true;minCov=1142;pc=1
15	GeMoMa	CDS	5436847	5436892	.	+	0	ID=cds-337493;Parent=PASSSERD11040.2;de=true;minCov=1142;pc=1
15	GeMoMa	CDS	5437027	5437315	.	+	2	ID=cds-337494;Parent=PASSSERD11040.2;ae=true;de=true;minCov=614;pc=1
15	GeMoMa	CDS	5439798	5439835	.	+	1	ID=cds-337495;Parent=PASSSERD11040.2;ae=true;de=true;minCov=1044;pc=1
15	GeMoMa	CDS	5441323	5441645	.	+	2	ID=cds-337496;Parent=PASSSERD11040.2;ae=true;minCov=1738;pc=1
15	AnnotationFinalizer_	five_prime_UTR	5436799	5436846	.	+	.	ID=five_prime_utr-44770;Parent=PASSSERD11040.2
15	AnnotationFinalizer_	three_prime_UTR	5441646	5441810	.	+	.	ID=three_prime_utr-35994;Parent=PASSSERD11040.2
15	GAF	gene	5423475	5451274	.	+	.	ID=PASSSERD11041;combinedEvidence=1;complete=1;maxEvidence=1;maxTie=0.0;transcripts=1
15	GeMoMa	mRNA	5423475	5451274	181	+	.	ID=PASSSERD11041.1;Parent=PASSSERD11041;aa=156;avgCov=3.4679;bestScore=460;ce=4;evidence=1;iAA=0.3931;lpm=18;maxGap=29;maxScore=588;minCov=0;minSplitReads=0;nps=0;oldID=passerold_transcript:ENSPDOT00000005754_R1;pAA=0.474;prediction=1;raa=111;rce=4;ref-gene=passerold_gene:ENSPDOG00000003853;start=M;stop=*;sumWeight=0.8;tae=0;tde=0;tie=0;tpc=0.3611
15	GeMoMa	exon	5423475	5423537	.	+	.	ID=nbis-exon-372617;Parent=PASSSERD11041.1;de=false;minCov=0;pc=0
15	GeMoMa	exon	5425189	5425383	.	+	.	ID=nbis-exon-372618;Parent=PASSSERD11041.1;de=false;minCov=0;pc=0
15	GeMoMa	exon	5442336	5442450	.	+	.	ID=nbis-exon-372619;Parent=PASSSERD11041.1;de=false;minCov=0;pc=0
15	GeMoMa	exon	5451180	5451274	.	+	.	ID=nbis-exon-372620;Parent=PASSSERD11041.1;de=false;minCov=0;pc=0
15	GeMoMa	CDS	5423475	5423537	.	+	0	ID=cds-337497;Parent=PASSSERD11041.1;de=false;minCov=0;pc=0
15	GeMoMa	CDS	5425189	5425383	.	+	0	ID=cds-337498;Parent=PASSSERD11041.1;ae=false;de=false;minCov=0;pc=0.8667
15	GeMoMa	CDS	5442336	5442450	.	+	0	ID=cds-337499;Parent=PASSSERD11041.1;ae=false;de=false;minCov=0;pc=0
15	GeMoMa	CDS	5451180	5451274	.	+	2	ID=cds-337500;Parent=PASSSERD11041.1;ae=false;minCov=0;pc=0
15	GAF	gene	5426065	5427486	.	+	.	ID=PASSSERD11042;combinedEvidence=1;complete=1;maxEvidence=1;maxTie=0.0;transcripts=1
15	GeMoMa	mRNA	5426065	5427486	999	+	.	ID=PASSSERD11042.1;Parent=PASSSERD11042;aa=192;avgCov=7.5451;bestScore=999;ce=2;evidence=1;iAA=1;lpm=192;maxGap=0;maxScore=999;minCov=0;minSplitReads=0;nps=0;oldID=passerold_transcript:ENSPDOT00000005825_R0;pAA=1;prediction=0;raa=192;rce=2;ref-gene=passerold_gene:ENSPDOG00000003902;start=M;stop=*;sumWeight=0.8;tae=0;tde=0;tie=0;tpc=0.5556
15	GeMoMa	exon	5426065	5426320	.	+	.	ID=nbis-exon-372621;Parent=PASSSERD11042.1;de=false;minCov=0;pc=0.3633
15	GeMoMa	exon	5427167	5427486	.	+	.	ID=nbis-exon-372622;Parent=PASSSERD11042.1;de=false;minCov=0;pc=0.3633
15	GeMoMa	CDS	5426065	5426320	.	+	0	ID=cds-337501;Parent=PASSSERD11042.1;de=false;minCov=0;pc=0.3633
15	GeMoMa	CDS	5427167	5427486	.	+	2	ID=cds-337502;Parent=PASSSERD11042.1;ae=false;minCov=0;pc=0.7094
15	GAF	gene	5427543	5428215	.	+	.	ID=PASSSERD11043;combinedEvidence=1;complete=1;maxEvidence=1;maxTie=0.0;transcripts=1
15	GeMoMa	mRNA	5427543	5428215	590	+	.	ID=PASSSERD11043.1;Parent=PASSSERD11043;aa=110;avgCov=5.6333;bestScore=590;ce=2;evidence=1;iAA=1;lpm=110;maxGap=0;maxScore=590;minCov=0;minSplitReads=0;nps=0;oldID=passerold_transcript:ENSPDOT00000005839_R0;pAA=1;prediction=0;raa=110;rce=2;ref-gene=passerold_gene:ENSPDOG00000003907;start=M;stop=*;sumWeight=0.8;tae=0;tde=0;tie=0;tpc=0.6636
15	GeMoMa	exon	5427543	5427564	.	+	.	ID=nbis-exon-372623;Parent=PASSSERD11043.1;de=false;minCov=0;pc=0
15	GeMoMa	exon	5427908	5428215	.	+	.	ID=nbis-exon-372624;Parent=PASSSERD11043.1;de=false;minCov=0;pc=0
15	GeMoMa	CDS	5427543	5427564	.	+	0	ID=cds-337503;Parent=PASSSERD11043.1;de=false;minCov=0;pc=0
15	GeMoMa	CDS	5427908	5428215	.	+	2	ID=cds-337504;Parent=PASSSERD11043.1;ae=false;minCov=0;pc=0.711
15	GAF	gene	5429152	5431546	.	+	.	ID=PASSSERD11044;combinedEvidence=1;complete=1;maxEvidence=1;maxTie=0.0;transcripts=1
15	GeMoMa	mRNA	5429152	5431546	967	+	.	ID=PASSSERD11044.1;Parent=PASSSERD11044;aa=206;avgCov=6.6861;bestScore=967;ce=4;evidence=1;iAA=0.9124;lpm=74;maxGap=11;maxScore=1141;minCov=0;minSplitReads=0;nps=0;oldID=passerold_transcript:ENSPDOT00000005859_R0;pAA=0.9309;prediction=0;raa=214;rce=4;ref-gene=passerold_gene:ENSPDOG00000003914;start=M;stop=*;sumWeight=0.8;tae=0.3333;tde=0.6667;tie=0;tpc=0.6019
15	GeMoMa	exon	5429152	5429292	.	+	.	ID=nbis-exon-372625;Parent=PASSSERD11044.1;de=false;minCov=0;pc=0
15	GeMoMa	exon	5429799	5429864	.	+	.	ID=nbis-exon-372626;Parent=PASSSERD11044.1;de=false;minCov=0;pc=0
15	GeMoMa	exon	5430449	5430667	.	+	.	ID=nbis-exon-372627;Parent=PASSSERD11044.1;de=false;minCov=0;pc=0
15	GeMoMa	exon	5431195	5431546	.	+	.	ID=nbis-exon-372628;Parent=PASSSERD11044.1;de=false;minCov=0;pc=0
15	GeMoMa	CDS	5429152	5429292	.	+	0	ID=cds-337505;Parent=PASSSERD11044.1;de=false;minCov=0;pc=0
15	GeMoMa	CDS	5429799	5429864	.	+	0	ID=cds-337506;Parent=PASSSERD11044.1;ae=false;de=true;minCov=5;pc=1
15	GeMoMa	CDS	5430449	5430667	.	+	0	ID=cds-337507;Parent=PASSSERD11044.1;ae=true;de=true;minCov=1;pc=1
15	GeMoMa	CDS	5431195	5431386	.	+	0	ID=cds-337508;Parent=PASSSERD11044.1;ae=false;minCov=0;pc=0.4531
15	AnnotationFinalizer_	three_prime_UTR	5431387	5431546	.	+	.	ID=three_prime_utr-35995;Parent=PASSSERD11044.1
15	GAF	gene	5432069	5433236	.	+	.	ID=PASSSERD11045;combinedEvidence=1;complete=1;maxEvidence=1;maxTie=0.0;transcripts=1
15	GeMoMa	mRNA	5432069	5433236	447	+	.	ID=PASSSERD11045.1;Parent=PASSSERD11045;aa=163;avgCov=20.5951;bestScore=999;ce=2;evidence=1;iAA=0.5482;lpm=19;maxGap=15;maxScore=999;minCov=0;minSplitReads=0;nps=0;oldID=passerold_transcript:ENSPDOT00000005825_R1;pAA=0.6447;prediction=1;raa=192;rce=2;ref-gene=passerold_gene:ENSPDOG00000003902;start=M;stop=*;sumWeight=0.8;tae=1;tde=0;tie=0;tpc=0.8978
15	GeMoMa	exon	5432069	5432339	.	+	.	ID=nbis-exon-372629;Parent=PASSSERD11045.1;de=false;minCov=0;pc=0.8524
15	GeMoMa	exon	5433019	5433236	.	+	.	ID=nbis-exon-372630;Parent=PASSSERD11045.1;de=false;minCov=0;pc=0.8524
15	GeMoMa	CDS	5432069	5432339	.	+	0	ID=cds-337509;Parent=PASSSERD11045.1;de=false;minCov=0;pc=0.8524
15	GeMoMa	CDS	5433019	5433236	.	+	2	ID=cds-337510;Parent=PASSSERD11045.1;ae=true;minCov=0;pc=0.9541
15	GAF	gene	5450633	5457302	.	-	.	ID=PASSSERD11046;combinedEvidence=3;complete=1;maxEvidence=3;maxTie=0.5714;transcripts=1
15	GeMoMa	mRNA	5450633	5457302	1719	-	.	ID=PASSSERD11046.1;Parent=PASSSERD11046;aa=327;alternative="onychos_gene-LOC121338927,pyrgi_gene-LOC121365028";avgCov=1.9164;bestScore=1719;ce=8;evidence=3;iAA=0.9969;lpm=302;maxGap=0;maxScore=1724;minCov=0;minSplitReads=0;nps=0;oldID=montanus_rna-XM_039724526.1_R0;pAA=0.9969;prediction=0;raa=327;rce=8;ref-gene=montanus_gene-LOC120509642;start=M;stop=*;sumWeight=2.8;tae=0.7143;tde=0.5714;tie=0.5714;tpc=0.4842
15	GeMoMa	exon	5450633	5451048	.	-	.	ID=nbis-exon-372631;Parent=PASSSERD11046.1;de=false;minCov=0;pc=0
15	GeMoMa	exon	5451669	5451835	.	-	.	ID=nbis-exon-372632;Parent=PASSSERD11046.1;de=false;minCov=0;pc=0
15	GeMoMa	exon	5452046	5452112	.	-	.	ID=nbis-exon-372633;Parent=PASSSERD11046.1;de=false;minCov=0;pc=0
15	GeMoMa	exon	5452393	5452485	.	-	.	ID=nbis-exon-372634;Parent=PASSSERD11046.1;de=false;minCov=0;pc=0
15	GeMoMa	exon	5453153	5453313	.	-	.	ID=nbis-exon-372635;Parent=PASSSERD11046.1;de=false;minCov=0;pc=0
15	GeMoMa	exon	5453517	5453687	.	-	.	ID=nbis-exon-372636;Parent=PASSSERD11046.1;de=false;minCov=0;pc=0
15	GeMoMa	exon	5455640	5455675	.	-	.	ID=nbis-exon-372637;Parent=PASSSERD11046.1;de=false;minCov=0;pc=0
15	GeMoMa	exon	5457236	5457302	.	-	.	ID=nbis-exon-372638;Parent=PASSSERD11046.1;de=false;minCov=0;pc=0
15	GeMoMa	CDS	5450830	5451048	.	-	0	ID=cds-337518;Parent=PASSSERD11046.1;ae=false;minCov=0;pc=0.1781
15	GeMoMa	CDS	5451669	5451835	.	-	2	ID=cds-337517;Parent=PASSSERD11046.1;ae=true;de=false;minCov=0;pc=0.2096
15	GeMoMa	CDS	5452046	5452112	.	-	0	ID=cds-337516;Parent=PASSSERD11046.1;ae=true;de=true;minCov=3;pc=1
15	GeMoMa	CDS	5452393	5452485	.	-	0	ID=cds-337515;Parent=PASSSERD11046.1;ae=true;de=true;minCov=3;pc=1
15	GeMoMa	CDS	5453153	5453313	.	-	2	ID=cds-337514;Parent=PASSSERD11046.1;ae=false;de=true;minCov=0;pc=0.3168
15	GeMoMa	CDS	5453517	5453687	.	-	2	ID=cds-337513;Parent=PASSSERD11046.1;ae=true;de=false;minCov=0;pc=0.9006
15	GeMoMa	CDS	5455640	5455675	.	-	2	ID=cds-337512;Parent=PASSSERD11046.1;ae=true;de=true;minCov=4;pc=1
15	GeMoMa	CDS	5457236	5457302	.	-	0	ID=cds-337511;Parent=PASSSERD11046.1;de=false;minCov=0;pc=0
15	AnnotationFinalizer_	three_prime_UTR	5450633	5450829	.	-	.	ID=three_prime_utr-35996;Parent=PASSSERD11046.1
15	GAF	gene	5460780	5505620	.	-	.	ID=PASSSERD11047;combinedEvidence=2;complete=1;maxEvidence=2;maxTie=0.8889;transcripts=1
15	GeMoMa	mRNA	5460780	5505620	3016	-	.	ID=PASSSERD11047.1;Parent=PASSSERD11047;aa=543;alternative="onychos_gene-DGCR2";avgCov=898.946;bestScore=3016;ce=10;evidence=2;iAA=0.9982;lpm=518;maxGap=0;maxScore=3017;minCov=369;minSplitReads=0;nps=0;oldID=montanus_rna-XM_039724397.1_R0;pAA=0.9982;prediction=0;raa=543;rce=10;ref-gene=montanus_gene-DGCR2;start=M;stop=*;sumWeight=1.8;tae=0.8889;tde=0.8889;tie=0.8889;tpc=1
15	GeMoMa	exon	5460780	5461882	.	-	.	ID=nbis-exon-372639;Parent=PASSSERD11047.1;de=false;minCov=369;pc=1
15	GeMoMa	exon	5461910	5465758	.	-	.	ID=nbis-exon-372640;Parent=PASSSERD11047.1;de=false;minCov=369;pc=1
15	GeMoMa	exon	5466544	5466780	.	-	.	ID=nbis-exon-372641;Parent=PASSSERD11047.1;de=false;minCov=369;pc=1
15	GeMoMa	exon	5467222	5467374	.	-	.	ID=nbis-exon-372642;Parent=PASSSERD11047.1;de=false;minCov=369;pc=1
15	GeMoMa	exon	5471666	5471869	.	-	.	ID=nbis-exon-372643;Parent=PASSSERD11047.1;de=false;minCov=369;pc=1
15	GeMoMa	exon	5473188	5473364	.	-	.	ID=nbis-exon-372644;Parent=PASSSERD11047.1;de=false;minCov=369;pc=1
15	GeMoMa	exon	5475213	5475289	.	-	.	ID=nbis-exon-372645;Parent=PASSSERD11047.1;de=false;minCov=369;pc=1
15	GeMoMa	exon	5476251	5476461	.	-	.	ID=nbis-exon-372646;Parent=PASSSERD11047.1;de=false;minCov=369;pc=1
15	GeMoMa	exon	5477637	5477762	.	-	.	ID=nbis-exon-372647;Parent=PASSSERD11047.1;de=false;minCov=369;pc=1
15	GeMoMa	exon	5485405	5485527	.	-	.	ID=nbis-exon-372648;Parent=PASSSERD11047.1;de=false;minCov=369;pc=1
15	GeMoMa	exon	5505419	5505620	.	-	.	ID=nbis-exon-372649;Parent=PASSSERD11047.1;de=false;minCov=369;pc=1
15	GeMoMa	CDS	5465517	5465758	.	-	2	ID=cds-337528;Parent=PASSSERD11047.1;ae=true;minCov=1007;pc=1
15	GeMoMa	CDS	5466544	5466780	.	-	2	ID=cds-337527;Parent=PASSSERD11047.1;ae=true;de=true;minCov=930;pc=1
15	GeMoMa	CDS	5467222	5467374	.	-	2	ID=cds-337526;Parent=PASSSERD11047.1;ae=true;de=true;minCov=566;pc=1
15	GeMoMa	CDS	5471666	5471869	.	-	2	ID=cds-337525;Parent=PASSSERD11047.1;ae=true;de=true;minCov=533;pc=1
15	GeMoMa	CDS	5473188	5473364	.	-	2	ID=cds-337524;Parent=PASSSERD11047.1;ae=true;de=true;minCov=928;pc=1
15	GeMoMa	CDS	5475213	5475289	.	-	1	ID=cds-337523;Parent=PASSSERD11047.1;ae=true;de=true;minCov=970;pc=1
15	GeMoMa	CDS	5476251	5476461	.	-	2	ID=cds-337522;Parent=PASSSERD11047.1;ae=true;de=true;minCov=968;pc=1
15	GeMoMa	CDS	5477637	5477762	.	-	2	ID=cds-337521;Parent=PASSSERD11047.1;ae=true;de=true;minCov=574;pc=1
15	GeMoMa	CDS	5485405	5485527	.	-	2	ID=cds-337520;Parent=PASSSERD11047.1;ae=false;de=true;minCov=381;pc=1
15	GeMoMa	CDS	5505419	5505497	.	-	0	ID=cds-337519;Parent=PASSSERD11047.1;de=false;minCov=369;pc=1
15	AnnotationFinalizer_	five_prime_UTR	5505498	5505620	.	-	.	ID=five_prime_utr-44771;Parent=PASSSERD11047.1
15	AnnotationFinalizer_	three_prime_UTR	5460780	5461882	.	-	.	ID=three_prime_utr-35998;Parent=PASSSERD11047.1
15	AnnotationFinalizer_	three_prime_UTR	5461910	5465516	.	-	.	ID=three_prime_utr-35997;Parent=PASSSERD11047.1
15	GAF	gene	5508506	5517987	.	-	.	ID=PASSSERD11048;combinedEvidence=4;complete=1;maxEvidence=4;maxTie=1.0;transcripts=1
15	GeMoMa	mRNA	5508506	5517987	2471	-	.	ID=PASSSERD11048.1;Parent=PASSSERD11048;aa=482;alternative="montanus_gene-ESS2,onychos_gene-ESS2,pyrgi_gene-ESS2";avgCov=894.8582;bestScore=2471;ce=10;evidence=4;iAA=1;lpm=482;maxGap=0;maxScore=2471;minCov=537;minSplitReads=591;nps=0;oldID=passerold_transcript:ENSPDOT00000005967_R0;pAA=1;prediction=0;raa=482;rce=10;ref-gene=passerold_gene:ENSPDOG00000003984;start=M;stop=*;sumWeight=3.6;tae=1;tde=1;tie=1;tpc=1
15	GeMoMa	exon	5508506	5511669	.	-	.	ID=nbis-exon-372650;Parent=PASSSERD11048.1;de=true;minCov=564;pc=1
15	GeMoMa	exon	5512233	5512348	.	-	.	ID=nbis-exon-372651;Parent=PASSSERD11048.1;de=true;minCov=564;pc=1
15	GeMoMa	exon	5513253	5513362	.	-	.	ID=nbis-exon-372652;Parent=PASSSERD11048.1;de=true;minCov=564;pc=1
15	GeMoMa	exon	5514343	5514445	.	-	.	ID=nbis-exon-372653;Parent=PASSSERD11048.1;de=true;minCov=564;pc=1
15	GeMoMa	exon	5514586	5514719	.	-	.	ID=nbis-exon-372654;Parent=PASSSERD11048.1;de=true;minCov=564;pc=1
15	GeMoMa	exon	5515161	5515278	.	-	.	ID=nbis-exon-372655;Parent=PASSSERD11048.1;de=true;minCov=564;pc=1
15	GeMoMa	exon	5516055	5516221	.	-	.	ID=nbis-exon-372656;Parent=PASSSERD11048.1;de=true;minCov=564;pc=1
15	GeMoMa	exon	5516523	5516618	.	-	.	ID=nbis-exon-372657;Parent=PASSSERD11048.1;de=true;minCov=564;pc=1
15	GeMoMa	exon	5517496	5517664	.	-	.	ID=nbis-exon-372658;Parent=PASSSERD11048.1;de=true;minCov=564;pc=1
15	GeMoMa	exon	5517774	5517939	.	-	.	ID=nbis-exon-372659;Parent=PASSSERD11048.1;de=true;minCov=564;pc=1
15	GeMoMa	exon	5517965	5517987	.	-	.	ID=nbis-exon-372660;Parent=PASSSERD11048.1;de=true;minCov=564;pc=1
15	GeMoMa	CDS	5511384	5511669	.	-	1	ID=cds-337538;Parent=PASSSERD11048.1;ae=true;minCov=764;pc=1
15	GeMoMa	CDS	5512233	5512348	.	-	0	ID=cds-337537;Parent=PASSSERD11048.1;ae=true;de=true;minCov=882;pc=1
15	GeMoMa	CDS	5513253	5513362	.	-	2	ID=cds-337536;Parent=PASSSERD11048.1;ae=true;de=true;minCov=537;pc=1
15	GeMoMa	CDS	5514343	5514445	.	-	0	ID=cds-337535;Parent=PASSSERD11048.1;ae=true;de=true;minCov=605;pc=1
15	GeMoMa	CDS	5514586	5514719	.	-	2	ID=cds-337534;Parent=PASSSERD11048.1;ae=true;de=true;minCov=856;pc=1
15	GeMoMa	CDS	5515161	5515278	.	-	0	ID=cds-337533;Parent=PASSSERD11048.1;ae=true;de=true;minCov=834;pc=1
15	GeMoMa	CDS	5516055	5516221	.	-	2	ID=cds-337532;Parent=PASSSERD11048.1;ae=true;de=true;minCov=701;pc=1
15	GeMoMa	CDS	5516523	5516618	.	-	2	ID=cds-337531;Parent=PASSSERD11048.1;ae=true;de=true;minCov=744;pc=1
15	GeMoMa	CDS	5517496	5517664	.	-	0	ID=cds-337530;Parent=PASSSERD11048.1;ae=true;de=true;minCov=797;pc=1
15	GeMoMa	CDS	5517774	5517920	.	-	0	ID=cds-337529;Parent=PASSSERD11048.1;de=true;minCov=564;pc=1
15	AnnotationFinalizer_	five_prime_UTR	5517921	5517939	.	-	.	ID=five_prime_utr-44773;Parent=PASSSERD11048.1
15	AnnotationFinalizer_	five_prime_UTR	5517965	5517987	.	-	.	ID=five_prime_utr-44772;Parent=PASSSERD11048.1
15	AnnotationFinalizer_	three_prime_UTR	5508506	5511383	.	-	.	ID=three_prime_utr-35999;Parent=PASSSERD11048.1
15	GAF	gene	5518971	5520945	.	-	.	ID=PASSSERD11049;combinedEvidence=2;complete=1;maxEvidence=2;maxTie=0.0;transcripts=1
15	GeMoMa	mRNA	5518971	5520945	1113	-	.	ID=PASSSERD11049.1;Parent=PASSSERD11049;aa=220;alternative="pyrgi_gene-GSC2";avgCov=0.0288;bestScore=1113;ce=3;evidence=2;iAA=0.9636;lpm=82;maxGap=0;maxScore=1156;minCov=0;minSplitReads=0;nps=0;oldID=onychos_rna-XM_041410284.1_R0;pAA=0.9818;prediction=0;raa=220;rce=3;ref-gene=onychos_gene-GSC2;start=M;stop=*;sumWeight=2.0;tae=0;tde=0;tie=0;tpc=0.0288
15	GeMoMa	exon	5518971	5519072	.	-	.	ID=nbis-exon-372661;Parent=PASSSERD11049.1;de=false;minCov=0;pc=0.0613
15	GeMoMa	exon	5519594	5519841	.	-	.	ID=nbis-exon-372662;Parent=PASSSERD11049.1;de=false;minCov=0;pc=0.0613
15	GeMoMa	exon	5520636	5520945	.	-	.	ID=nbis-exon-372663;Parent=PASSSERD11049.1;de=false;minCov=0;pc=0.0613
15	GeMoMa	CDS	5518971	5519072	.	-	0	ID=cds-337541;Parent=PASSSERD11049.1;ae=false;minCov=0;pc=0
15	GeMoMa	CDS	5519594	5519841	.	-	2	ID=cds-337540;Parent=PASSSERD11049.1;ae=false;de=false;minCov=0;pc=0
15	GeMoMa	CDS	5520636	5520945	.	-	0	ID=cds-337539;Parent=PASSSERD11049.1;de=false;minCov=0;pc=0.0613
15	GAF	gene	5525418	5539911	.	+	.	ID=PASSSERD11050;combinedEvidence=3;complete=3;maxEvidence=2;maxTie=1.0;transcripts=3
15	GeMoMa	mRNA	5525418	5539911	9369	+	.	ID=PASSSERD11050.1;Parent=PASSSERD11050;aa=1915;alternative="pyrgi_gene-LOC121365167";avgCov=88.6576;bestScore=9369;ce=31;evidence=2;iAA=0.9479;lpm=150;maxGap=24;maxScore=9926;minCov=1;minSplitReads=0;nps=0;oldID=onychos_rna-XM_041410162.1_R0;pAA=0.9603;prediction=0;raa=1939;rce=31;ref-gene=onychos_gene-LOC121338853;start=M;stop=*;sumWeight=2.0;tae=1;tde=0.9667;tie=0.9667;tpc=1
15	GeMoMa	exon	5525418	5525566	.	+	.	ID=nbis-exon-372664;Parent=PASSSERD11050.1;de=true;minCov=6;pc=1
15	GeMoMa	exon	5526031	5526208	.	+	.	ID=nbis-exon-372665;Parent=PASSSERD11050.1;de=true;minCov=6;pc=1
15	GeMoMa	exon	5526385	5526471	.	+	.	ID=nbis-exon-372666;Parent=PASSSERD11050.1;de=true;minCov=6;pc=1
15	GeMoMa	exon	5526751	5526778	.	+	.	ID=nbis-exon-372667;Parent=PASSSERD11050.1;de=true;minCov=6;pc=1
15	GeMoMa	exon	5527078	5527226	.	+	.	ID=nbis-exon-372668;Parent=PASSSERD11050.1;de=true;minCov=6;pc=1
15	GeMoMa	exon	5527407	5527529	.	+	.	ID=nbis-exon-372669;Parent=PASSSERD11050.1;de=true;minCov=6;pc=1
15	GeMoMa	exon	5527754	5527874	.	+	.	ID=nbis-exon-372670;Parent=PASSSERD11050.1;de=true;minCov=6;pc=1
15	GeMoMa	exon	5528117	5528271	.	+	.	ID=nbis-exon-372671;Parent=PASSSERD11050.1;de=true;minCov=6;pc=1
15	GeMoMa	exon	5528764	5528848	.	+	.	ID=nbis-exon-372672;Parent=PASSSERD11050.1;de=true;minCov=6;pc=1
15	GeMoMa	exon	5529109	5529245	.	+	.	ID=nbis-exon-372673;Parent=PASSSERD11050.1;de=true;minCov=6;pc=1
15	GeMoMa	exon	5529538	5529735	.	+	.	ID=nbis-exon-372674;Parent=PASSSERD11050.1;de=true;minCov=6;pc=1
15	GeMoMa	exon	5530091	5530787	.	+	.	ID=nbis-exon-372675;Parent=PASSSERD11050.1;de=true;minCov=6;pc=1
15	GeMoMa	exon	5530875	5531027	.	+	.	ID=nbis-exon-372676;Parent=PASSSERD11050.1;de=true;minCov=6;pc=1
15	GeMoMa	exon	5531119	5531285	.	+	.	ID=nbis-exon-372677;Parent=PASSSERD11050.1;de=true;minCov=6;pc=1
15	GeMoMa	exon	5531361	5531521	.	+	.	ID=nbis-exon-372678;Parent=PASSSERD11050.1;de=true;minCov=6;pc=1
15	GeMoMa	exon	5531763	5531929	.	+	.	ID=nbis-exon-372679;Parent=PASSSERD11050.1;de=true;minCov=6;pc=1
15	GeMoMa	exon	5532187	5532372	.	+	.	ID=nbis-exon-372680;Parent=PASSSERD11050.1;de=true;minCov=6;pc=1
15	GeMoMa	exon	5532814	5532965	.	+	.	ID=nbis-exon-372681;Parent=PASSSERD11050.1;de=true;minCov=6;pc=1
15	GeMoMa	exon	5533317	5533460	.	+	.	ID=nbis-exon-372682;Parent=PASSSERD11050.1;de=true;minCov=6;pc=1
15	GeMoMa	exon	5533744	5533848	.	+	.	ID=nbis-exon-372683;Parent=PASSSERD11050.1;de=true;minCov=6;pc=1
15	GeMoMa	exon	5534028	5534228	.	+	.	ID=nbis-exon-372684;Parent=PASSSERD11050.1;de=true;minCov=6;pc=1
15	GeMoMa	exon	5534492	5534642	.	+	.	ID=nbis-exon-372685;Parent=PASSSERD11050.1;de=true;minCov=6;pc=1
15	GeMoMa	exon	5534760	5534994	.	+	.	ID=nbis-exon-372686;Parent=PASSSERD11050.1;de=true;minCov=6;pc=1
15	GeMoMa	exon	5535138	5535377	.	+	.	ID=nbis-exon-372687;Parent=PASSSERD11050.1;de=true;minCov=6;pc=1
15	GeMoMa	exon	5535497	5535722	.	+	.	ID=nbis-exon-372688;Parent=PASSSERD11050.1;de=true;minCov=6;pc=1
15	GeMoMa	exon	5535843	5536049	.	+	.	ID=nbis-exon-372689;Parent=PASSSERD11050.1;de=true;minCov=6;pc=1
15	GeMoMa	exon	5536232	5536470	.	+	.	ID=nbis-exon-372690;Parent=PASSSERD11050.1;de=true;minCov=6;pc=1
15	GeMoMa	exon	5536669	5536851	.	+	.	ID=nbis-exon-372691;Parent=PASSSERD11050.1;de=true;minCov=6;pc=1
15	GeMoMa	exon	5537258	5537524	.	+	.	ID=nbis-exon-372692;Parent=PASSSERD11050.1;de=true;minCov=6;pc=1
15	GeMoMa	exon	5537616	5537821	.	+	.	ID=nbis-exon-372693;Parent=PASSSERD11050.1;de=true;minCov=6;pc=1
15	GeMoMa	exon	5537931	5539229	.	+	.	ID=nbis-exon-372694;Parent=PASSSERD11050.1;de=true;minCov=6;pc=1
15	GeMoMa	exon	5539322	5539911	.	+	.	ID=nbis-exon-372695;Parent=PASSSERD11050.1;de=true;minCov=6;pc=1
15	GeMoMa	CDS	5525463	5525566	.	+	0	ID=cds-337542;Parent=PASSSERD11050.1;de=true;minCov=6;pc=1
15	GeMoMa	CDS	5526031	5526208	.	+	1	ID=cds-337543;Parent=PASSSERD11050.1;ae=true;de=true;minCov=24;pc=1
15	GeMoMa	CDS	5526385	5526471	.	+	0	ID=cds-337544;Parent=PASSSERD11050.1;ae=true;de=true;minCov=44;pc=1
15	GeMoMa	CDS	5526751	5526778	.	+	0	ID=cds-337545;Parent=PASSSERD11050.1;ae=true;de=true;minCov=46;pc=1
15	GeMoMa	CDS	5527078	5527226	.	+	2	ID=cds-337546;Parent=PASSSERD11050.1;ae=true;de=true;minCov=32;pc=1
15	GeMoMa	CDS	5527407	5527529	.	+	0	ID=cds-337547;Parent=PASSSERD11050.1;ae=true;de=true;minCov=39;pc=1
15	GeMoMa	CDS	5527754	5527874	.	+	0	ID=cds-337548;Parent=PASSSERD11050.1;ae=true;de=true;minCov=42;pc=1
15	GeMoMa	CDS	5528117	5528271	.	+	2	ID=cds-337549;Parent=PASSSERD11050.1;ae=true;de=true;minCov=28;pc=1
15	GeMoMa	CDS	5528764	5528848	.	+	0	ID=cds-337550;Parent=PASSSERD11050.1;ae=true;de=true;minCov=46;pc=1
15	GeMoMa	CDS	5529109	5529245	.	+	2	ID=cds-337551;Parent=PASSSERD11050.1;ae=true;de=true;minCov=55;pc=1
15	GeMoMa	CDS	5529538	5529735	.	+	0	ID=cds-337552;Parent=PASSSERD11050.1;ae=true;de=true;minCov=81;pc=1
15	GeMoMa	CDS	5530091	5530787	.	+	0	ID=cds-337553;Parent=PASSSERD11050.1;ae=true;de=true;minCov=20;pc=1
15	GeMoMa	CDS	5530875	5531027	.	+	2	ID=cds-337554;Parent=PASSSERD11050.1;ae=true;de=true;minCov=60;pc=1
15	GeMoMa	CDS	5531119	5531285	.	+	2	ID=cds-337555;Parent=PASSSERD11050.1;ae=true;de=false;minCov=1;pc=1
15	GeMoMa	CDS	5531361	5531521	.	+	0	ID=cds-337556;Parent=PASSSERD11050.1;ae=true;de=true;minCov=48;pc=1
15	GeMoMa	CDS	5531763	5531929	.	+	1	ID=cds-337557;Parent=PASSSERD11050.1;ae=true;de=true;minCov=27;pc=1
15	GeMoMa	CDS	5532187	5532372	.	+	2	ID=cds-337558;Parent=PASSSERD11050.1;ae=true;de=true;minCov=27;pc=1
15	GeMoMa	CDS	5532814	5532965	.	+	2	ID=cds-337559;Parent=PASSSERD11050.1;ae=true;de=true;minCov=49;pc=1
15	GeMoMa	CDS	5533317	5533460	.	+	0	ID=cds-337560;Parent=PASSSERD11050.1;ae=true;de=true;minCov=66;pc=1
15	GeMoMa	CDS	5533744	5533848	.	+	0	ID=cds-337561;Parent=PASSSERD11050.1;ae=true;de=true;minCov=104;pc=1
15	GeMoMa	CDS	5534028	5534228	.	+	0	ID=cds-337562;Parent=PASSSERD11050.1;ae=true;de=true;minCov=68;pc=1
15	GeMoMa	CDS	5534492	5534642	.	+	0	ID=cds-337563;Parent=PASSSERD11050.1;ae=true;de=true;minCov=56;pc=1
15	GeMoMa	CDS	5534760	5534994	.	+	2	ID=cds-337564;Parent=PASSSERD11050.1;ae=true;de=true;minCov=95;pc=1
15	GeMoMa	CDS	5535138	5535377	.	+	1	ID=cds-337565;Parent=PASSSERD11050.1;ae=true;de=true;minCov=54;pc=1
15	GeMoMa	CDS	5535497	5535722	.	+	1	ID=cds-337566;Parent=PASSSERD11050.1;ae=true;de=true;minCov=67;pc=1
15	GeMoMa	CDS	5535843	5536049	.	+	0	ID=cds-337567;Parent=PASSSERD11050.1;ae=true;de=true;minCov=94;pc=1
15	GeMoMa	CDS	5536232	5536470	.	+	0	ID=cds-337568;Parent=PASSSERD11050.1;ae=true;de=true;minCov=124;pc=1
15	GeMoMa	CDS	5536669	5536851	.	+	1	ID=cds-337569;Parent=PASSSERD11050.1;ae=true;de=true;minCov=82;pc=1
15	GeMoMa	CDS	5537258	5537524	.	+	1	ID=cds-337570;Parent=PASSSERD11050.1;ae=true;de=true;minCov=77;pc=1
15	GeMoMa	CDS	5537616	5537821	.	+	1	ID=cds-337571;Parent=PASSSERD11050.1;ae=true;de=true;minCov=109;pc=1
15	GeMoMa	CDS	5537931	5538223	.	+	2	ID=cds-337572;Parent=PASSSERD11050.1;ae=true;minCov=92;pc=1
15	AnnotationFinalizer_	five_prime_UTR	5525418	5525462	.	+	.	ID=five_prime_utr-44774;Parent=PASSSERD11050.1
15	AnnotationFinalizer_	three_prime_UTR	5538224	5539229	.	+	.	ID=three_prime_utr-36000;Parent=PASSSERD11050.1
15	AnnotationFinalizer_	three_prime_UTR	5539322	5539911	.	+	.	ID=three_prime_utr-36001;Parent=PASSSERD11050.1
15	GeMoMa	mRNA	5525418	5539911	9503	+	.	ID=PASSSERD11050.2;Parent=PASSSERD11050;aa=1896;avgCov=89.536;bestScore=9503;ce=31;evidence=1;iAA=0.9821;lpm=402;maxGap=8;maxScore=9654;minCov=6;minSplitReads=18;nps=0;oldID=montanus_rna-XM_039724470.1_R0;pAA=0.9873;prediction=0;raa=1888;rce=31;ref-gene=montanus_gene-LOC120509616;start=M;stop=*;sumWeight=0.8;tae=1;tde=1;tie=1;tpc=1
15	GeMoMa	exon	5525418	5525566	.	+	.	ID=nbis-exon-372696;Parent=PASSSERD11050.2;de=true;minCov=6;pc=1
15	GeMoMa	exon	5526031	5526208	.	+	.	ID=nbis-exon-372697;Parent=PASSSERD11050.2;de=true;minCov=6;pc=1
15	GeMoMa	exon	5526385	5526471	.	+	.	ID=nbis-exon-372698;Parent=PASSSERD11050.2;de=true;minCov=6;pc=1
15	GeMoMa	exon	5526751	5526778	.	+	.	ID=nbis-exon-372699;Parent=PASSSERD11050.2;de=true;minCov=6;pc=1
15	GeMoMa	exon	5527078	5527226	.	+	.	ID=nbis-exon-372700;Parent=PASSSERD11050.2;de=true;minCov=6;pc=1
15	GeMoMa	exon	5527407	5527529	.	+	.	ID=nbis-exon-372701;Parent=PASSSERD11050.2;de=true;minCov=6;pc=1
15	GeMoMa	exon	5527754	5527874	.	+	.	ID=nbis-exon-372702;Parent=PASSSERD11050.2;de=true;minCov=6;pc=1
15	GeMoMa	exon	5528117	5528271	.	+	.	ID=nbis-exon-372703;Parent=PASSSERD11050.2;de=true;minCov=6;pc=1
15	GeMoMa	exon	5528764	5528848	.	+	.	ID=nbis-exon-372704;Parent=PASSSERD11050.2;de=true;minCov=6;pc=1
15	GeMoMa	exon	5529109	5529245	.	+	.	ID=nbis-exon-372705;Parent=PASSSERD11050.2;de=true;minCov=6;pc=1
15	GeMoMa	exon	5529538	5529735	.	+	.	ID=nbis-exon-372706;Parent=PASSSERD11050.2;de=true;minCov=6;pc=1
15	GeMoMa	exon	5530091	5530787	.	+	.	ID=nbis-exon-372707;Parent=PASSSERD11050.2;de=true;minCov=6;pc=1
15	GeMoMa	exon	5530875	5531027	.	+	.	ID=nbis-exon-372708;Parent=PASSSERD11050.2;de=true;minCov=6;pc=1
15	GeMoMa	exon	5531119	5531228	.	+	.	ID=nbis-exon-372709;Parent=PASSSERD11050.2;de=true;minCov=6;pc=1
15	GeMoMa	exon	5531361	5531521	.	+	.	ID=nbis-exon-372710;Parent=PASSSERD11050.2;de=true;minCov=6;pc=1
15	GeMoMa	exon	5531763	5531929	.	+	.	ID=nbis-exon-372711;Parent=PASSSERD11050.2;de=true;minCov=6;pc=1
15	GeMoMa	exon	5532187	5532372	.	+	.	ID=nbis-exon-372712;Parent=PASSSERD11050.2;de=true;minCov=6;pc=1
15	GeMoMa	exon	5532814	5532965	.	+	.	ID=nbis-exon-372713;Parent=PASSSERD11050.2;de=true;minCov=6;pc=1
15	GeMoMa	exon	5533317	5533460	.	+	.	ID=nbis-exon-372714;Parent=PASSSERD11050.2;de=true;minCov=6;pc=1
15	GeMoMa	exon	5533744	5533848	.	+	.	ID=nbis-exon-372715;Parent=PASSSERD11050.2;de=true;minCov=6;pc=1
15	GeMoMa	exon	5534028	5534228	.	+	.	ID=nbis-exon-372716;Parent=PASSSERD11050.2;de=true;minCov=6;pc=1
15	GeMoMa	exon	5534492	5534642	.	+	.	ID=nbis-exon-372717;Parent=PASSSERD11050.2;de=true;minCov=6;pc=1
15	GeMoMa	exon	5534760	5534994	.	+	.	ID=nbis-exon-372718;Parent=PASSSERD11050.2;de=true;minCov=6;pc=1
15	GeMoMa	exon	5535138	5535377	.	+	.	ID=nbis-exon-372719;Parent=PASSSERD11050.2;de=true;minCov=6;pc=1
15	GeMoMa	exon	5535497	5535722	.	+	.	ID=nbis-exon-372720;Parent=PASSSERD11050.2;de=true;minCov=6;pc=1
15	GeMoMa	exon	5535843	5536049	.	+	.	ID=nbis-exon-372721;Parent=PASSSERD11050.2;de=true;minCov=6;pc=1
15	GeMoMa	exon	5536232	5536470	.	+	.	ID=nbis-exon-372722;Parent=PASSSERD11050.2;de=true;minCov=6;pc=1
15	GeMoMa	exon	5536669	5536851	.	+	.	ID=nbis-exon-372723;Parent=PASSSERD11050.2;de=true;minCov=6;pc=1
15	GeMoMa	exon	5537258	5537524	.	+	.	ID=nbis-exon-372724;Parent=PASSSERD11050.2;de=true;minCov=6;pc=1
15	GeMoMa	exon	5537616	5537821	.	+	.	ID=nbis-exon-372725;Parent=PASSSERD11050.2;de=true;minCov=6;pc=1
15	GeMoMa	exon	5537931	5539229	.	+	.	ID=nbis-exon-372726;Parent=PASSSERD11050.2;de=true;minCov=6;pc=1
15	GeMoMa	exon	5539322	5539911	.	+	.	ID=nbis-exon-372727;Parent=PASSSERD11050.2;de=true;minCov=6;pc=1
15	GeMoMa	CDS	5525463	5525566	.	+	0	ID=cds-337573;Parent=PASSSERD11050.2;de=true;minCov=6;pc=1
15	GeMoMa	CDS	5526031	5526208	.	+	1	ID=cds-337574;Parent=PASSSERD11050.2;ae=true;de=true;minCov=24;pc=1
15	GeMoMa	CDS	5526385	5526471	.	+	0	ID=cds-337575;Parent=PASSSERD11050.2;ae=true;de=true;minCov=44;pc=1
15	GeMoMa	CDS	5526751	5526778	.	+	0	ID=cds-337576;Parent=PASSSERD11050.2;ae=true;de=true;minCov=46;pc=1
15	GeMoMa	CDS	5527078	5527226	.	+	2	ID=cds-337577;Parent=PASSSERD11050.2;ae=true;de=true;minCov=32;pc=1
15	GeMoMa	CDS	5527407	5527529	.	+	0	ID=cds-337578;Parent=PASSSERD11050.2;ae=true;de=true;minCov=39;pc=1
15	GeMoMa	CDS	5527754	5527874	.	+	0	ID=cds-337579;Parent=PASSSERD11050.2;ae=true;de=true;minCov=42;pc=1
15	GeMoMa	CDS	5528117	5528271	.	+	2	ID=cds-337580;Parent=PASSSERD11050.2;ae=true;de=true;minCov=28;pc=1
15	GeMoMa	CDS	5528764	5528848	.	+	0	ID=cds-337581;Parent=PASSSERD11050.2;ae=true;de=true;minCov=46;pc=1
15	GeMoMa	CDS	5529109	5529245	.	+	2	ID=cds-337582;Parent=PASSSERD11050.2;ae=true;de=true;minCov=55;pc=1
15	GeMoMa	CDS	5529538	5529735	.	+	0	ID=cds-337583;Parent=PASSSERD11050.2;ae=true;de=true;minCov=81;pc=1
15	GeMoMa	CDS	5530091	5530787	.	+	0	ID=cds-337584;Parent=PASSSERD11050.2;ae=true;de=true;minCov=20;pc=1
15	GeMoMa	CDS	5530875	5531027	.	+	2	ID=cds-337585;Parent=PASSSERD11050.2;ae=true;de=true;minCov=60;pc=1
15	GeMoMa	CDS	5531119	5531228	.	+	2	ID=cds-337586;Parent=PASSSERD11050.2;ae=true;de=true;minCov=49;pc=1
15	GeMoMa	CDS	5531361	5531521	.	+	0	ID=cds-337587;Parent=PASSSERD11050.2;ae=true;de=true;minCov=48;pc=1
15	GeMoMa	CDS	5531763	5531929	.	+	1	ID=cds-337588;Parent=PASSSERD11050.2;ae=true;de=true;minCov=27;pc=1
15	GeMoMa	CDS	5532187	5532372	.	+	2	ID=cds-337589;Parent=PASSSERD11050.2;ae=true;de=true;minCov=27;pc=1
15	GeMoMa	CDS	5532814	5532965	.	+	2	ID=cds-337590;Parent=PASSSERD11050.2;ae=true;de=true;minCov=49;pc=1
15	GeMoMa	CDS	5533317	5533460	.	+	0	ID=cds-337591;Parent=PASSSERD11050.2;ae=true;de=true;minCov=66;pc=1
15	GeMoMa	CDS	5533744	5533848	.	+	0	ID=cds-337592;Parent=PASSSERD11050.2;ae=true;de=true;minCov=104;pc=1
15	GeMoMa	CDS	5534028	5534228	.	+	0	ID=cds-337593;Parent=PASSSERD11050.2;ae=true;de=true;minCov=68;pc=1
15	GeMoMa	CDS	5534492	5534642	.	+	0	ID=cds-337594;Parent=PASSSERD11050.2;ae=true;de=true;minCov=56;pc=1
15	GeMoMa	CDS	5534760	5534994	.	+	2	ID=cds-337595;Parent=PASSSERD11050.2;ae=true;de=true;minCov=95;pc=1
15	GeMoMa	CDS	5535138	5535377	.	+	1	ID=cds-337596;Parent=PASSSERD11050.2;ae=true;de=true;minCov=54;pc=1
15	GeMoMa	CDS	5535497	5535722	.	+	1	ID=cds-337597;Parent=PASSSERD11050.2;ae=true;de=true;minCov=67;pc=1
15	GeMoMa	CDS	5535843	5536049	.	+	0	ID=cds-337598;Parent=PASSSERD11050.2;ae=true;de=true;minCov=94;pc=1
15	GeMoMa	CDS	5536232	5536470	.	+	0	ID=cds-337599;Parent=PASSSERD11050.2;ae=true;de=true;minCov=124;pc=1
15	GeMoMa	CDS	5536669	5536851	.	+	1	ID=cds-337600;Parent=PASSSERD11050.2;ae=true;de=true;minCov=82;pc=1
15	GeMoMa	CDS	5537258	5537524	.	+	1	ID=cds-337601;Parent=PASSSERD11050.2;ae=true;de=true;minCov=77;pc=1
15	GeMoMa	CDS	5537616	5537821	.	+	1	ID=cds-337602;Parent=PASSSERD11050.2;ae=true;de=true;minCov=109;pc=1
15	GeMoMa	CDS	5537931	5538223	.	+	2	ID=cds-337603;Parent=PASSSERD11050.2;ae=true;minCov=92;pc=1
15	AnnotationFinalizer_	five_prime_UTR	5525418	5525462	.	+	.	ID=five_prime_utr-44775;Parent=PASSSERD11050.2
15	AnnotationFinalizer_	three_prime_UTR	5538224	5539229	.	+	.	ID=three_prime_utr-36002;Parent=PASSSERD11050.2
15	AnnotationFinalizer_	three_prime_UTR	5539322	5539911	.	+	.	ID=three_prime_utr-36003;Parent=PASSSERD11050.2
15	GeMoMa	mRNA	5525418	5539911	9499	+	.	ID=PASSSERD11050.3;Parent=PASSSERD11050;aa=1895;avgCov=89.5685;bestScore=9499;ce=31;evidence=1;iAA=0.9821;lpm=402;maxGap=8;maxScore=9650;minCov=6;minSplitReads=25;nps=0;oldID=montanus_rna-XM_039724471.1_R0;pAA=0.9873;prediction=0;raa=1887;rce=31;ref-gene=montanus_gene-LOC120509616;start=M;stop=*;sumWeight=0.8;tae=1;tde=1;tie=1;tpc=1
15	GeMoMa	exon	5525418	5525566	.	+	.	ID=nbis-exon-372728;Parent=PASSSERD11050.3;de=true;minCov=6;pc=1
15	GeMoMa	exon	5526031	5526208	.	+	.	ID=nbis-exon-372729;Parent=PASSSERD11050.3;de=true;minCov=6;pc=1
15	GeMoMa	exon	5526385	5526471	.	+	.	ID=nbis-exon-372730;Parent=PASSSERD11050.3;de=true;minCov=6;pc=1
15	GeMoMa	exon	5526751	5526778	.	+	.	ID=nbis-exon-372731;Parent=PASSSERD11050.3;de=true;minCov=6;pc=1
15	GeMoMa	exon	5527078	5527226	.	+	.	ID=nbis-exon-372732;Parent=PASSSERD11050.3;de=true;minCov=6;pc=1
15	GeMoMa	exon	5527407	5527529	.	+	.	ID=nbis-exon-372733;Parent=PASSSERD11050.3;de=true;minCov=6;pc=1
15	GeMoMa	exon	5527754	5527874	.	+	.	ID=nbis-exon-372734;Parent=PASSSERD11050.3;de=true;minCov=6;pc=1
15	GeMoMa	exon	5528120	5528271	.	+	.	ID=nbis-exon-372735;Parent=PASSSERD11050.3;de=true;minCov=6;pc=1
15	GeMoMa	exon	5528764	5528848	.	+	.	ID=nbis-exon-372736;Parent=PASSSERD11050.3;de=true;minCov=6;pc=1
15	GeMoMa	exon	5529109	5529245	.	+	.	ID=nbis-exon-372737;Parent=PASSSERD11050.3;de=true;minCov=6;pc=1
15	GeMoMa	exon	5529538	5529735	.	+	.	ID=nbis-exon-372738;Parent=PASSSERD11050.3;de=true;minCov=6;pc=1
15	GeMoMa	exon	5530091	5530787	.	+	.	ID=nbis-exon-372739;Parent=PASSSERD11050.3;de=true;minCov=6;pc=1
15	GeMoMa	exon	5530875	5531027	.	+	.	ID=nbis-exon-372740;Parent=PASSSERD11050.3;de=true;minCov=6;pc=1
15	GeMoMa	exon	5531119	5531228	.	+	.	ID=nbis-exon-372741;Parent=PASSSERD11050.3;de=true;minCov=6;pc=1
15	GeMoMa	exon	5531361	5531521	.	+	.	ID=nbis-exon-372742;Parent=PASSSERD11050.3;de=true;minCov=6;pc=1
15	GeMoMa	exon	5531763	5531929	.	+	.	ID=nbis-exon-372743;Parent=PASSSERD11050.3;de=true;minCov=6;pc=1
15	GeMoMa	exon	5532187	5532372	.	+	.	ID=nbis-exon-372744;Parent=PASSSERD11050.3;de=true;minCov=6;pc=1
15	GeMoMa	exon	5532814	5532965	.	+	.	ID=nbis-exon-372745;Parent=PASSSERD11050.3;de=true;minCov=6;pc=1
15	GeMoMa	exon	5533317	5533460	.	+	.	ID=nbis-exon-372746;Parent=PASSSERD11050.3;de=true;minCov=6;pc=1
15	GeMoMa	exon	5533744	5533848	.	+	.	ID=nbis-exon-372747;Parent=PASSSERD11050.3;de=true;minCov=6;pc=1
15	GeMoMa	exon	5534028	5534228	.	+	.	ID=nbis-exon-372748;Parent=PASSSERD11050.3;de=true;minCov=6;pc=1
15	GeMoMa	exon	5534492	5534642	.	+	.	ID=nbis-exon-372749;Parent=PASSSERD11050.3;de=true;minCov=6;pc=1
15	GeMoMa	exon	5534760	5534994	.	+	.	ID=nbis-exon-372750;Parent=PASSSERD11050.3;de=true;minCov=6;pc=1
15	GeMoMa	exon	5535138	5535377	.	+	.	ID=nbis-exon-372751;Parent=PASSSERD11050.3;de=true;minCov=6;pc=1
15	GeMoMa	exon	5535497	5535722	.	+	.	ID=nbis-exon-372752;Parent=PASSSERD11050.3;de=true;minCov=6;pc=1
15	GeMoMa	exon	5535843	5536049	.	+	.	ID=nbis-exon-372753;Parent=PASSSERD11050.3;de=true;minCov=6;pc=1
15	GeMoMa	exon	5536232	5536470	.	+	.	ID=nbis-exon-372754;Parent=PASSSERD11050.3;de=true;minCov=6;pc=1
15	GeMoMa	exon	5536669	5536851	.	+	.	ID=nbis-exon-372755;Parent=PASSSERD11050.3;de=true;minCov=6;pc=1
15	GeMoMa	exon	5537258	5537524	.	+	.	ID=nbis-exon-372756;Parent=PASSSERD11050.3;de=true;minCov=6;pc=1
15	GeMoMa	exon	5537616	5537821	.	+	.	ID=nbis-exon-372757;Parent=PASSSERD11050.3;de=true;minCov=6;pc=1
15	GeMoMa	exon	5537931	5539229	.	+	.	ID=nbis-exon-372758;Parent=PASSSERD11050.3;de=true;minCov=6;pc=1
15	GeMoMa	exon	5539322	5539911	.	+	.	ID=nbis-exon-372759;Parent=PASSSERD11050.3;de=true;minCov=6;pc=1
15	GeMoMa	CDS	5525463	5525566	.	+	0	ID=cds-337604;Parent=PASSSERD11050.3;de=true;minCov=6;pc=1
15	GeMoMa	CDS	5526031	5526208	.	+	1	ID=cds-337605;Parent=PASSSERD11050.3;ae=true;de=true;minCov=24;pc=1
15	GeMoMa	CDS	5526385	5526471	.	+	0	ID=cds-337606;Parent=PASSSERD11050.3;ae=true;de=true;minCov=44;pc=1
15	GeMoMa	CDS	5526751	5526778	.	+	0	ID=cds-337607;Parent=PASSSERD11050.3;ae=true;de=true;minCov=46;pc=1
15	GeMoMa	CDS	5527078	5527226	.	+	2	ID=cds-337608;Parent=PASSSERD11050.3;ae=true;de=true;minCov=32;pc=1
15	GeMoMa	CDS	5527407	5527529	.	+	0	ID=cds-337609;Parent=PASSSERD11050.3;ae=true;de=true;minCov=39;pc=1
15	GeMoMa	CDS	5527754	5527874	.	+	0	ID=cds-337610;Parent=PASSSERD11050.3;ae=true;de=true;minCov=42;pc=1
15	GeMoMa	CDS	5528120	5528271	.	+	2	ID=cds-337611;Parent=PASSSERD11050.3;ae=true;de=true;minCov=38;pc=1
15	GeMoMa	CDS	5528764	5528848	.	+	0	ID=cds-337612;Parent=PASSSERD11050.3;ae=true;de=true;minCov=46;pc=1
15	GeMoMa	CDS	5529109	5529245	.	+	2	ID=cds-337613;Parent=PASSSERD11050.3;ae=true;de=true;minCov=55;pc=1
15	GeMoMa	CDS	5529538	5529735	.	+	0	ID=cds-337614;Parent=PASSSERD11050.3;ae=true;de=true;minCov=81;pc=1
15	GeMoMa	CDS	5530091	5530787	.	+	0	ID=cds-337615;Parent=PASSSERD11050.3;ae=true;de=true;minCov=20;pc=1
15	GeMoMa	CDS	5530875	5531027	.	+	2	ID=cds-337616;Parent=PASSSERD11050.3;ae=true;de=true;minCov=60;pc=1
15	GeMoMa	CDS	5531119	5531228	.	+	2	ID=cds-337617;Parent=PASSSERD11050.3;ae=true;de=true;minCov=49;pc=1
15	GeMoMa	CDS	5531361	5531521	.	+	0	ID=cds-337618;Parent=PASSSERD11050.3;ae=true;de=true;minCov=48;pc=1
15	GeMoMa	CDS	5531763	5531929	.	+	1	ID=cds-337619;Parent=PASSSERD11050.3;ae=true;de=true;minCov=27;pc=1
15	GeMoMa	CDS	5532187	5532372	.	+	2	ID=cds-337620;Parent=PASSSERD11050.3;ae=true;de=true;minCov=27;pc=1
15	GeMoMa	CDS	5532814	5532965	.	+	2	ID=cds-337621;Parent=PASSSERD11050.3;ae=true;de=true;minCov=49;pc=1
15	GeMoMa	CDS	5533317	5533460	.	+	0	ID=cds-337622;Parent=PASSSERD11050.3;ae=true;de=true;minCov=66;pc=1
15	GeMoMa	CDS	5533744	5533848	.	+	0	ID=cds-337623;Parent=PASSSERD11050.3;ae=true;de=true;minCov=104;pc=1
15	GeMoMa	CDS	5534028	5534228	.	+	0	ID=cds-337624;Parent=PASSSERD11050.3;ae=true;de=true;minCov=68;pc=1
15	GeMoMa	CDS	5534492	5534642	.	+	0	ID=cds-337625;Parent=PASSSERD11050.3;ae=true;de=true;minCov=56;pc=1
15	GeMoMa	CDS	5534760	5534994	.	+	2	ID=cds-337626;Parent=PASSSERD11050.3;ae=true;de=true;minCov=95;pc=1
15	GeMoMa	CDS	5535138	5535377	.	+	1	ID=cds-337627;Parent=PASSSERD11050.3;ae=true;de=true;minCov=54;pc=1
15	GeMoMa	CDS	5535497	5535722	.	+	1	ID=cds-337628;Parent=PASSSERD11050.3;ae=true;de=true;minCov=67;pc=1
15	GeMoMa	CDS	5535843	5536049	.	+	0	ID=cds-337629;Parent=PASSSERD11050.3;ae=true;de=true;minCov=94;pc=1
15	GeMoMa	CDS	5536232	5536470	.	+	0	ID=cds-337630;Parent=PASSSERD11050.3;ae=true;de=true;minCov=124;pc=1
15	GeMoMa	CDS	5536669	5536851	.	+	1	ID=cds-337631;Parent=PASSSERD11050.3;ae=true;de=true;minCov=82;pc=1
15	GeMoMa	CDS	5537258	5537524	.	+	1	ID=cds-337632;Parent=PASSSERD11050.3;ae=true;de=true;minCov=77;pc=1
15	GeMoMa	CDS	5537616	5537821	.	+	1	ID=cds-337633;Parent=PASSSERD11050.3;ae=true;de=true;minCov=109;pc=1
15	GeMoMa	CDS	5537931	5538223	.	+	2	ID=cds-337634;Parent=PASSSERD11050.3;ae=true;minCov=92;pc=1
15	AnnotationFinalizer_	five_prime_UTR	5525418	5525462	.	+	.	ID=five_prime_utr-44776;Parent=PASSSERD11050.3
15	AnnotationFinalizer_	three_prime_UTR	5538224	5539229	.	+	.	ID=three_prime_utr-36004;Parent=PASSSERD11050.3
15	AnnotationFinalizer_	three_prime_UTR	5539322	5539911	.	+	.	ID=three_prime_utr-36005;Parent=PASSSERD11050.3
15	GAF	gene	5537852	5556381	.	-	.	ID=PASSSERD11051;combinedEvidence=3;complete=2;maxEvidence=2;maxTie=1.0;transcripts=2
15	GeMoMa	mRNA	5537852	5556381	1406	-	.	ID=PASSSERD11051.1;Parent=PASSSERD11051;aa=417;alternative="pyrgi_gene-LOC121365156";avgCov=25.3102;bestScore=1406;ce=5;evidence=2;iAA=0.6938;lpm=112;maxGap=23;maxScore=2104;minCov=0;minSplitReads=0;nps=0;oldID=montanus_rna-XM_039724477.1_R0;pAA=0.8254;prediction=0;raa=368;rce=5;ref-gene=montanus_gene-LOC120509620;start=M;stop=*;sumWeight=1.8;tae=0.75;tde=1;tie=0.75;tpc=0.9904
15	GeMoMa	exon	5537852	5539227	.	-	.	ID=nbis-exon-372760;Parent=PASSSERD11051.1;de=true;minCov=8;pc=1
15	GeMoMa	exon	5539321	5539440	.	-	.	ID=nbis-exon-372761;Parent=PASSSERD11051.1;de=true;minCov=8;pc=1
15	GeMoMa	exon	5539815	5539988	.	-	.	ID=nbis-exon-372762;Parent=PASSSERD11051.1;de=true;minCov=8;pc=1
15	GeMoMa	exon	5540366	5540471	.	-	.	ID=nbis-exon-372763;Parent=PASSSERD11051.1;de=true;minCov=8;pc=1
15	GeMoMa	exon	5540561	5540871	.	-	.	ID=nbis-exon-372764;Parent=PASSSERD11051.1;de=true;minCov=8;pc=1
15	GeMoMa	exon	5541435	5543500	.	-	.	ID=nbis-exon-372765;Parent=PASSSERD11051.1;de=true;minCov=8;pc=1
15	GeMoMa	exon	5543818	5544415	.	-	.	ID=nbis-exon-372766;Parent=PASSSERD11051.1;de=true;minCov=8;pc=1
15	GeMoMa	exon	5544575	5544659	.	-	.	ID=nbis-exon-372767;Parent=PASSSERD11051.1;de=true;minCov=8;pc=1
15	GeMoMa	exon	5545130	5545592	.	-	.	ID=nbis-exon-372768;Parent=PASSSERD11051.1;de=true;minCov=8;pc=1
15	GeMoMa	exon	5545799	5545906	.	-	.	ID=nbis-exon-372769;Parent=PASSSERD11051.1;de=true;minCov=8;pc=1
15	GeMoMa	exon	5555857	5555899	.	-	.	ID=nbis-exon-372770;Parent=PASSSERD11051.1;de=true;minCov=8;pc=1
15	GeMoMa	exon	5556123	5556381	.	-	.	ID=nbis-exon-372771;Parent=PASSSERD11051.1;de=true;minCov=8;pc=1
15	GeMoMa	CDS	5539335	5539440	.	-	1	ID=cds-337639;Parent=PASSSERD11051.1;ae=true;minCov=49;pc=1
15	GeMoMa	CDS	5539815	5539988	.	-	1	ID=cds-337638;Parent=PASSSERD11051.1;ae=true;de=true;minCov=0;pc=0.931
15	GeMoMa	CDS	5540366	5540471	.	-	2	ID=cds-337637;Parent=PASSSERD11051.1;ae=true;de=true;minCov=23;pc=1
15	GeMoMa	CDS	5540561	5540871	.	-	1	ID=cds-337636;Parent=PASSSERD11051.1;ae=false;de=true;minCov=22;pc=1
15	GeMoMa	CDS	5541435	5541988	.	-	0	ID=cds-337635;Parent=PASSSERD11051.1;de=true;minCov=8;pc=1
15	AnnotationFinalizer_	five_prime_UTR	5541989	5543500	.	-	.	ID=five_prime_utr-44783;Parent=PASSSERD11051.1
15	AnnotationFinalizer_	five_prime_UTR	5543818	5544415	.	-	.	ID=five_prime_utr-44782;Parent=PASSSERD11051.1
15	AnnotationFinalizer_	five_prime_UTR	5544575	5544659	.	-	.	ID=five_prime_utr-44781;Parent=PASSSERD11051.1
15	AnnotationFinalizer_	five_prime_UTR	5545130	5545592	.	-	.	ID=five_prime_utr-44780;Parent=PASSSERD11051.1
15	AnnotationFinalizer_	five_prime_UTR	5545799	5545906	.	-	.	ID=five_prime_utr-44779;Parent=PASSSERD11051.1
15	AnnotationFinalizer_	five_prime_UTR	5555857	5555899	.	-	.	ID=five_prime_utr-44778;Parent=PASSSERD11051.1
15	AnnotationFinalizer_	five_prime_UTR	5556123	5556381	.	-	.	ID=five_prime_utr-44777;Parent=PASSSERD11051.1
15	AnnotationFinalizer_	three_prime_UTR	5537852	5539227	.	-	.	ID=three_prime_utr-36007;Parent=PASSSERD11051.1
15	AnnotationFinalizer_	three_prime_UTR	5539321	5539334	.	-	.	ID=three_prime_utr-36006;Parent=PASSSERD11051.1
15	GeMoMa	mRNA	5537852	5556381	944	-	.	ID=PASSSERD11051.2;Parent=PASSSERD11051;aa=214;avgCov=32.3692;bestScore=944;ce=4;evidence=1;iAA=0.7255;lpm=54;maxGap=33;maxScore=1416;minCov=0;minSplitReads=2;nps=0;oldID=onychos_rna-XM_041410166.1_R0;pAA=0.7882;prediction=0;raa=250;rce=4;ref-gene=onychos_gene-LOC121338855;start=M;stop=*;sumWeight=1.0;tae=1;tde=1;tie=1;tpc=0.9813
15	GeMoMa	exon	5537852	5539227	.	-	.	ID=nbis-exon-372772;Parent=PASSSERD11051.2;de=true;minCov=22;pc=1
15	GeMoMa	exon	5539321	5539440	.	-	.	ID=nbis-exon-372773;Parent=PASSSERD11051.2;de=true;minCov=22;pc=1
15	GeMoMa	exon	5539815	5539988	.	-	.	ID=nbis-exon-372774;Parent=PASSSERD11051.2;de=true;minCov=22;pc=1
15	GeMoMa	exon	5540366	5540471	.	-	.	ID=nbis-exon-372775;Parent=PASSSERD11051.2;de=true;minCov=22;pc=1
15	GeMoMa	exon	5540561	5543500	.	-	.	ID=nbis-exon-372776;Parent=PASSSERD11051.2;de=true;minCov=22;pc=1
15	GeMoMa	exon	5543818	5544415	.	-	.	ID=nbis-exon-372777;Parent=PASSSERD11051.2;de=true;minCov=22;pc=1
15	GeMoMa	exon	5544575	5544659	.	-	.	ID=nbis-exon-372778;Parent=PASSSERD11051.2;de=true;minCov=22;pc=1
15	GeMoMa	exon	5545130	5545592	.	-	.	ID=nbis-exon-372779;Parent=PASSSERD11051.2;de=true;minCov=22;pc=1
15	GeMoMa	exon	5545799	5545906	.	-	.	ID=nbis-exon-372780;Parent=PASSSERD11051.2;de=true;minCov=22;pc=1
15	GeMoMa	exon	5555857	5555899	.	-	.	ID=nbis-exon-372781;Parent=PASSSERD11051.2;de=true;minCov=22;pc=1
15	GeMoMa	exon	5556123	5556381	.	-	.	ID=nbis-exon-372782;Parent=PASSSERD11051.2;de=true;minCov=22;pc=1
15	GeMoMa	CDS	5539335	5539440	.	-	1	ID=cds-337643;Parent=PASSSERD11051.2;ae=true;minCov=49;pc=1
15	GeMoMa	CDS	5539815	5539988	.	-	1	ID=cds-337642;Parent=PASSSERD11051.2;ae=true;de=true;minCov=0;pc=0.931
15	GeMoMa	CDS	5540366	5540471	.	-	2	ID=cds-337641;Parent=PASSSERD11051.2;ae=true;de=true;minCov=23;pc=1
15	GeMoMa	CDS	5540561	5540816	.	-	0	ID=cds-337640;Parent=PASSSERD11051.2;de=true;minCov=22;pc=1
15	AnnotationFinalizer_	five_prime_UTR	5540817	5543500	.	-	.	ID=five_prime_utr-44790;Parent=PASSSERD11051.2
15	AnnotationFinalizer_	five_prime_UTR	5543818	5544415	.	-	.	ID=five_prime_utr-44789;Parent=PASSSERD11051.2
15	AnnotationFinalizer_	five_prime_UTR	5544575	5544659	.	-	.	ID=five_prime_utr-44788;Parent=PASSSERD11051.2
15	AnnotationFinalizer_	five_prime_UTR	5545130	5545592	.	-	.	ID=five_prime_utr-44787;Parent=PASSSERD11051.2
15	AnnotationFinalizer_	five_prime_UTR	5545799	5545906	.	-	.	ID=five_prime_utr-44786;Parent=PASSSERD11051.2
15	AnnotationFinalizer_	five_prime_UTR	5555857	5555899	.	-	.	ID=five_prime_utr-44785;Parent=PASSSERD11051.2
15	AnnotationFinalizer_	five_prime_UTR	5556123	5556381	.	-	.	ID=five_prime_utr-44784;Parent=PASSSERD11051.2
15	AnnotationFinalizer_	three_prime_UTR	5537852	5539227	.	-	.	ID=three_prime_utr-36009;Parent=PASSSERD11051.2
15	AnnotationFinalizer_	three_prime_UTR	5539321	5539334	.	-	.	ID=three_prime_utr-36008;Parent=PASSSERD11051.2
15	GAF	gene	5539924	5561322	.	-	.	ID=PASSSERD11052;combinedEvidence=3;complete=2;maxEvidence=3;maxTie=1.0;transcripts=2
15	GeMoMa	mRNA	5539924	5556381	1100	-	.	ID=PASSSERD11052.2;Parent=PASSSERD11052;aa=209;alternative="pyrgi_gene-SLC25A1";avgCov=4447.7943;bestScore=1100;ce=6;evidence=2;iAA=0.9952;lpm=134;maxGap=0;maxScore=1103;minCov=982;minSplitReads=2636;nps=0;oldID=onychos_rna-XM_041410165.1_R0;pAA=0.9952;prediction=0;raa=209;rce=6;ref-gene=onychos_gene-SLC25A1;start=M;stop=*;sumWeight=2.0;tae=1;tde=1;tie=1;tpc=1
15	GeMoMa	exon	5539924	5539988	.	-	.	ID=nbis-exon-372798;Parent=PASSSERD11052.2;de=true;minCov=982;pc=1
15	GeMoMa	exon	5540366	5540471	.	-	.	ID=nbis-exon-372799;Parent=PASSSERD11052.2;de=true;minCov=982;pc=1
15	GeMoMa	exon	5540561	5543333	.	-	.	ID=nbis-exon-372800;Parent=PASSSERD11052.2;de=true;minCov=982;pc=1
15	GeMoMa	exon	5543427	5543500	.	-	.	ID=nbis-exon-372801;Parent=PASSSERD11052.2;de=true;minCov=982;pc=1
15	GeMoMa	exon	5543818	5543933	.	-	.	ID=nbis-exon-372802;Parent=PASSSERD11052.2;de=true;minCov=982;pc=1
15	GeMoMa	exon	5544311	5544415	.	-	.	ID=nbis-exon-372803;Parent=PASSSERD11052.2;de=true;minCov=982;pc=1
15	GeMoMa	exon	5544575	5544659	.	-	.	ID=nbis-exon-372804;Parent=PASSSERD11052.2;de=true;minCov=982;pc=1
15	GeMoMa	exon	5545130	5545592	.	-	.	ID=nbis-exon-372805;Parent=PASSSERD11052.2;de=true;minCov=982;pc=1
15	GeMoMa	exon	5545799	5545906	.	-	.	ID=nbis-exon-372806;Parent=PASSSERD11052.2;de=true;minCov=982;pc=1
15	GeMoMa	exon	5555857	5555899	.	-	.	ID=nbis-exon-372807;Parent=PASSSERD11052.2;de=true;minCov=982;pc=1
15	GeMoMa	exon	5556123	5556381	.	-	.	ID=nbis-exon-372808;Parent=PASSSERD11052.2;de=true;minCov=982;pc=1
15	GeMoMa	CDS	5543219	5543333	.	-	1	ID=cds-337658;Parent=PASSSERD11052.2;ae=true;minCov=2128;pc=1
15	GeMoMa	CDS	5543427	5543500	.	-	0	ID=cds-337657;Parent=PASSSERD11052.2;ae=true;de=true;minCov=4252;pc=1
15	GeMoMa	CDS	5543818	5543933	.	-	2	ID=cds-337656;Parent=PASSSERD11052.2;ae=true;de=true;minCov=5719;pc=1
15	GeMoMa	CDS	5544311	5544415	.	-	2	ID=cds-337655;Parent=PASSSERD11052.2;ae=true;de=true;minCov=6075;pc=1
15	GeMoMa	CDS	5544575	5544659	.	-	0	ID=cds-337654;Parent=PASSSERD11052.2;ae=true;de=true;minCov=2848;pc=1
15	GeMoMa	CDS	5545130	5545261	.	-	0	ID=cds-337653;Parent=PASSSERD11052.2;de=true;minCov=982;pc=1
15	AnnotationFinalizer_	five_prime_UTR	5545262	5545592	.	-	.	ID=five_prime_utr-44799;Parent=PASSSERD11052.2
15	AnnotationFinalizer_	five_prime_UTR	5545799	5545906	.	-	.	ID=five_prime_utr-44798;Parent=PASSSERD11052.2
15	AnnotationFinalizer_	five_prime_UTR	5555857	5555899	.	-	.	ID=five_prime_utr-44797;Parent=PASSSERD11052.2
15	AnnotationFinalizer_	five_prime_UTR	5556123	5556381	.	-	.	ID=five_prime_utr-44796;Parent=PASSSERD11052.2
15	AnnotationFinalizer_	three_prime_UTR	5539924	5539988	.	-	.	ID=three_prime_utr-36015;Parent=PASSSERD11052.2
15	AnnotationFinalizer_	three_prime_UTR	5540366	5540471	.	-	.	ID=three_prime_utr-36014;Parent=PASSSERD11052.2
15	AnnotationFinalizer_	three_prime_UTR	5540561	5543218	.	-	.	ID=three_prime_utr-36013;Parent=PASSSERD11052.2
15	GeMoMa	mRNA	5539924	5561322	1534	-	.	ID=PASSSERD11052.1;Parent=PASSSERD11052;aa=290;alternative="onychos_gene-SLC25A1,pyrgi_gene-SLC25A1";avgCov=3601.0448;bestScore=1534;ce=9;evidence=3;iAA=1;lpm=290;maxGap=0;maxScore=1534;minCov=59;minSplitReads=60;nps=0;oldID=montanus_rna-XM_039724481.1_R0;pAA=1;prediction=0;raa=290;rce=9;ref-gene=montanus_gene-SLC25A1;start=M;stop=*;sumWeight=2.8;tae=1;tde=1;tie=1;tpc=1
15	GeMoMa	exon	5539924	5539988	.	-	.	ID=nbis-exon-372783;Parent=PASSSERD11052.1;de=true;minCov=59;pc=1
15	GeMoMa	exon	5540366	5540471	.	-	.	ID=nbis-exon-372784;Parent=PASSSERD11052.1;de=true;minCov=59;pc=1
15	GeMoMa	exon	5540561	5543333	.	-	.	ID=nbis-exon-372785;Parent=PASSSERD11052.1;de=true;minCov=59;pc=1
15	GeMoMa	exon	5543427	5543500	.	-	.	ID=nbis-exon-372786;Parent=PASSSERD11052.1;de=true;minCov=59;pc=1
15	GeMoMa	exon	5543818	5543933	.	-	.	ID=nbis-exon-372787;Parent=PASSSERD11052.1;de=true;minCov=59;pc=1
15	GeMoMa	exon	5544311	5544415	.	-	.	ID=nbis-exon-372788;Parent=PASSSERD11052.1;de=true;minCov=59;pc=1
15	GeMoMa	exon	5544575	5544659	.	-	.	ID=nbis-exon-372789;Parent=PASSSERD11052.1;de=true;minCov=59;pc=1
15	GeMoMa	exon	5545130	5545268	.	-	.	ID=nbis-exon-372790;Parent=PASSSERD11052.1;de=true;minCov=59;pc=1
15	GeMoMa	exon	5545493	5545592	.	-	.	ID=nbis-exon-372791;Parent=PASSSERD11052.1;de=true;minCov=59;pc=1
15	GeMoMa	exon	5545799	5545906	.	-	.	ID=nbis-exon-372792;Parent=PASSSERD11052.1;de=true;minCov=59;pc=1
15	GeMoMa	exon	5557725	5557836	.	-	.	ID=nbis-exon-372793;Parent=PASSSERD11052.1;de=true;minCov=59;pc=1
15	GeMoMa	exon	5558011	5558100	.	-	.	ID=nbis-exon-372794;Parent=PASSSERD11052.1;de=true;minCov=59;pc=1
15	GeMoMa	exon	5559229	5559262	.	-	.	ID=nbis-exon-372795;Parent=PASSSERD11052.1;de=true;minCov=59;pc=1
15	GeMoMa	exon	5559825	5561049	.	-	.	ID=nbis-exon-372796;Parent=PASSSERD11052.1;de=true;minCov=59;pc=1
15	GeMoMa	exon	5561140	5561322	.	-	.	ID=nbis-exon-372797;Parent=PASSSERD11052.1;de=true;minCov=59;pc=1
15	GeMoMa	CDS	5543219	5543333	.	-	1	ID=cds-337652;Parent=PASSSERD11052.1;ae=true;minCov=2128;pc=1
15	GeMoMa	CDS	5543427	5543500	.	-	0	ID=cds-337651;Parent=PASSSERD11052.1;ae=true;de=true;minCov=4252;pc=1
15	GeMoMa	CDS	5543818	5543933	.	-	2	ID=cds-337650;Parent=PASSSERD11052.1;ae=true;de=true;minCov=5719;pc=1
15	GeMoMa	CDS	5544311	5544415	.	-	2	ID=cds-337649;Parent=PASSSERD11052.1;ae=true;de=true;minCov=6075;pc=1
15	GeMoMa	CDS	5544575	5544659	.	-	0	ID=cds-337648;Parent=PASSSERD11052.1;ae=true;de=true;minCov=2848;pc=1
15	GeMoMa	CDS	5545130	5545268	.	-	1	ID=cds-337647;Parent=PASSSERD11052.1;ae=true;de=true;minCov=982;pc=1
15	GeMoMa	CDS	5545493	5545592	.	-	2	ID=cds-337646;Parent=PASSSERD11052.1;ae=true;de=true;minCov=1344;pc=1
15	GeMoMa	CDS	5545799	5545906	.	-	2	ID=cds-337645;Parent=PASSSERD11052.1;ae=true;de=true;minCov=767;pc=1
15	GeMoMa	CDS	5557725	5557752	.	-	0	ID=cds-337644;Parent=PASSSERD11052.1;de=true;minCov=59;pc=1
15	AnnotationFinalizer_	five_prime_UTR	5557753	5557836	.	-	.	ID=five_prime_utr-44795;Parent=PASSSERD11052.1
15	AnnotationFinalizer_	five_prime_UTR	5558011	5558100	.	-	.	ID=five_prime_utr-44794;Parent=PASSSERD11052.1
15	AnnotationFinalizer_	five_prime_UTR	5559229	5559262	.	-	.	ID=five_prime_utr-44793;Parent=PASSSERD11052.1
15	AnnotationFinalizer_	five_prime_UTR	5559825	5561049	.	-	.	ID=five_prime_utr-44792;Parent=PASSSERD11052.1
15	AnnotationFinalizer_	five_prime_UTR	5561140	5561322	.	-	.	ID=five_prime_utr-44791;Parent=PASSSERD11052.1
15	AnnotationFinalizer_	three_prime_UTR	5539924	5539988	.	-	.	ID=three_prime_utr-36012;Parent=PASSSERD11052.1
15	AnnotationFinalizer_	three_prime_UTR	5540366	5540471	.	-	.	ID=three_prime_utr-36011;Parent=PASSSERD11052.1
15	AnnotationFinalizer_	three_prime_UTR	5540561	5543218	.	-	.	ID=three_prime_utr-36010;Parent=PASSSERD11052.1
15	GAF	gene	5539924	5597440	.	-	.	ID=PASSSERD11053;combinedEvidence=4;complete=8;maxEvidence=3;maxTie=1.0;transcripts=8
15	GeMoMa	mRNA	5539924	5597440	8668	-	.	ID=PASSSERD11053.1;Parent=PASSSERD11053;aa=1673;alternative="montanus_gene-CLTC,onychos_gene-CLTC,pyrgi_gene-CLTC,pyrgi_gene-CLTCL1";avgCov=822.5146;bestScore=8668;ce=32;evidence=3;iAA=1;lpm=1673;maxGap=0;maxScore=8668;minCov=376;minSplitReads=180;nps=0;oldID=onychos_rna-XM_041410080.1_R0;pAA=1;prediction=0;raa=1673;rce=32;ref-gene=onychos_gene-CLTCL1;start=M;stop=*;sumWeight=2.8;tae=1;tde=1;tie=1;tpc=1
15	GeMoMa	exon	5539924	5539988	.	-	.	ID=nbis-exon-372809;Parent=PASSSERD11053.1;de=true;minCov=424;pc=1
15	GeMoMa	exon	5540366	5540471	.	-	.	ID=nbis-exon-372810;Parent=PASSSERD11053.1;de=true;minCov=424;pc=1
15	GeMoMa	exon	5540561	5543333	.	-	.	ID=nbis-exon-372811;Parent=PASSSERD11053.1;de=true;minCov=424;pc=1
15	GeMoMa	exon	5543427	5543500	.	-	.	ID=nbis-exon-372812;Parent=PASSSERD11053.1;de=true;minCov=424;pc=1
15	GeMoMa	exon	5543818	5544659	.	-	.	ID=nbis-exon-372813;Parent=PASSSERD11053.1;de=true;minCov=424;pc=1
15	GeMoMa	exon	5545130	5545592	.	-	.	ID=nbis-exon-372814;Parent=PASSSERD11053.1;de=true;minCov=424;pc=1
15	GeMoMa	exon	5545799	5545906	.	-	.	ID=nbis-exon-372815;Parent=PASSSERD11053.1;de=true;minCov=424;pc=1
15	GeMoMa	exon	5557725	5558052	.	-	.	ID=nbis-exon-372816;Parent=PASSSERD11053.1;de=true;minCov=424;pc=1
15	GeMoMa	exon	5562002	5563780	.	-	.	ID=nbis-exon-372817;Parent=PASSSERD11053.1;de=true;minCov=424;pc=1
15	GeMoMa	exon	5564779	5564854	.	-	.	ID=nbis-exon-372818;Parent=PASSSERD11053.1;de=true;minCov=424;pc=1
15	GeMoMa	exon	5567774	5567995	.	-	.	ID=nbis-exon-372819;Parent=PASSSERD11053.1;de=true;minCov=424;pc=1
15	GeMoMa	exon	5568552	5568722	.	-	.	ID=nbis-exon-372820;Parent=PASSSERD11053.1;de=true;minCov=424;pc=1
15	GeMoMa	exon	5569266	5569376	.	-	.	ID=nbis-exon-372821;Parent=PASSSERD11053.1;de=true;minCov=424;pc=1
15	GeMoMa	exon	5569698	5569829	.	-	.	ID=nbis-exon-372822;Parent=PASSSERD11053.1;de=true;minCov=424;pc=1
15	GeMoMa	exon	5570630	5570779	.	-	.	ID=nbis-exon-372823;Parent=PASSSERD11053.1;de=true;minCov=424;pc=1
15	GeMoMa	exon	5570858	5571025	.	-	.	ID=nbis-exon-372824;Parent=PASSSERD11053.1;de=true;minCov=424;pc=1
15	GeMoMa	exon	5571321	5571428	.	-	.	ID=nbis-exon-372825;Parent=PASSSERD11053.1;de=true;minCov=424;pc=1
15	GeMoMa	exon	5571564	5571728	.	-	.	ID=nbis-exon-372826;Parent=PASSSERD11053.1;de=true;minCov=424;pc=1
15	GeMoMa	exon	5571824	5571981	.	-	.	ID=nbis-exon-372827;Parent=PASSSERD11053.1;de=true;minCov=424;pc=1
15	GeMoMa	exon	5572478	5572670	.	-	.	ID=nbis-exon-372828;Parent=PASSSERD11053.1;de=true;minCov=424;pc=1
15	GeMoMa	exon	5572852	5573035	.	-	.	ID=nbis-exon-372829;Parent=PASSSERD11053.1;de=true;minCov=424;pc=1
15	GeMoMa	exon	5573427	5573572	.	-	.	ID=nbis-exon-372830;Parent=PASSSERD11053.1;de=true;minCov=424;pc=1
15	GeMoMa	exon	5573999	5574121	.	-	.	ID=nbis-exon-372831;Parent=PASSSERD11053.1;de=true;minCov=424;pc=1
15	GeMoMa	exon	5575923	5576157	.	-	.	ID=nbis-exon-372832;Parent=PASSSERD11053.1;de=true;minCov=424;pc=1
15	GeMoMa	exon	5576741	5576883	.	-	.	ID=nbis-exon-372833;Parent=PASSSERD11053.1;de=true;minCov=424;pc=1
15	GeMoMa	exon	5577147	5577272	.	-	.	ID=nbis-exon-372834;Parent=PASSSERD11053.1;de=true;minCov=424;pc=1
15	GeMoMa	exon	5577427	5577590	.	-	.	ID=nbis-exon-372835;Parent=PASSSERD11053.1;de=true;minCov=424;pc=1
15	GeMoMa	exon	5577955	5578135	.	-	.	ID=nbis-exon-372836;Parent=PASSSERD11053.1;de=true;minCov=424;pc=1
15	GeMoMa	exon	5578503	5578667	.	-	.	ID=nbis-exon-372837;Parent=PASSSERD11053.1;de=true;minCov=424;pc=1
15	GeMoMa	exon	5578876	5579013	.	-	.	ID=nbis-exon-372838;Parent=PASSSERD11053.1;de=true;minCov=424;pc=1
15	GeMoMa	exon	5579830	5579952	.	-	.	ID=nbis-exon-372839;Parent=PASSSERD11053.1;de=true;minCov=424;pc=1
15	GeMoMa	exon	5580488	5580640	.	-	.	ID=nbis-exon-372840;Parent=PASSSERD11053.1;de=true;minCov=424;pc=1
15	GeMoMa	exon	5580764	5580964	.	-	.	ID=nbis-exon-372841;Parent=PASSSERD11053.1;de=true;minCov=424;pc=1
15	GeMoMa	exon	5581324	5581521	.	-	.	ID=nbis-exon-372842;Parent=PASSSERD11053.1;de=true;minCov=424;pc=1
15	GeMoMa	exon	5581800	5581973	.	-	.	ID=nbis-exon-372843;Parent=PASSSERD11053.1;de=true;minCov=424;pc=1
15	GeMoMa	exon	5583127	5583240	.	-	.	ID=nbis-exon-372844;Parent=PASSSERD11053.1;de=true;minCov=424;pc=1
15	GeMoMa	exon	5583694	5583855	.	-	.	ID=nbis-exon-372845;Parent=PASSSERD11053.1;de=true;minCov=424;pc=1
15	GeMoMa	exon	5584120	5584388	.	-	.	ID=nbis-exon-372846;Parent=PASSSERD11053.1;de=true;minCov=424;pc=1
15	GeMoMa	exon	5588415	5588622	.	-	.	ID=nbis-exon-372847;Parent=PASSSERD11053.1;de=true;minCov=424;pc=1
15	GeMoMa	exon	5596825	5597440	.	-	.	ID=nbis-exon-372848;Parent=PASSSERD11053.1;de=true;minCov=424;pc=1
15	GeMoMa	CDS	5563665	5563780	.	-	2	ID=cds-337690;Parent=PASSSERD11053.1;ae=true;minCov=1883;pc=1
15	GeMoMa	CDS	5564779	5564854	.	-	0	ID=cds-337689;Parent=PASSSERD11053.1;ae=true;de=true;minCov=610;pc=1
15	GeMoMa	CDS	5567774	5567995	.	-	0	ID=cds-337688;Parent=PASSSERD11053.1;ae=true;de=true;minCov=1477;pc=1
15	GeMoMa	CDS	5568552	5568722	.	-	0	ID=cds-337687;Parent=PASSSERD11053.1;ae=true;de=true;minCov=1230;pc=1
15	GeMoMa	CDS	5569266	5569376	.	-	0	ID=cds-337686;Parent=PASSSERD11053.1;ae=true;de=true;minCov=1061;pc=1
15	GeMoMa	CDS	5569698	5569829	.	-	0	ID=cds-337685;Parent=PASSSERD11053.1;ae=true;de=true;minCov=1018;pc=1
15	GeMoMa	CDS	5570630	5570779	.	-	0	ID=cds-337684;Parent=PASSSERD11053.1;ae=true;de=true;minCov=810;pc=1
15	GeMoMa	CDS	5570858	5571025	.	-	0	ID=cds-337683;Parent=PASSSERD11053.1;ae=true;de=true;minCov=863;pc=1
15	GeMoMa	CDS	5571321	5571428	.	-	0	ID=cds-337682;Parent=PASSSERD11053.1;ae=true;de=true;minCov=1111;pc=1
15	GeMoMa	CDS	5571564	5571728	.	-	0	ID=cds-337681;Parent=PASSSERD11053.1;ae=true;de=true;minCov=1012;pc=1
15	GeMoMa	CDS	5571824	5571981	.	-	2	ID=cds-337680;Parent=PASSSERD11053.1;ae=true;de=true;minCov=744;pc=1
15	GeMoMa	CDS	5572478	5572670	.	-	0	ID=cds-337679;Parent=PASSSERD11053.1;ae=true;de=true;minCov=692;pc=1
15	GeMoMa	CDS	5572852	5573035	.	-	1	ID=cds-337678;Parent=PASSSERD11053.1;ae=true;de=true;minCov=752;pc=1
15	GeMoMa	CDS	5573427	5573572	.	-	0	ID=cds-337677;Parent=PASSSERD11053.1;ae=true;de=true;minCov=792;pc=1
15	GeMoMa	CDS	5573999	5574121	.	-	0	ID=cds-337676;Parent=PASSSERD11053.1;ae=true;de=true;minCov=786;pc=1
15	GeMoMa	CDS	5575923	5576157	.	-	1	ID=cds-337675;Parent=PASSSERD11053.1;ae=true;de=true;minCov=645;pc=1
15	GeMoMa	CDS	5576741	5576883	.	-	0	ID=cds-337674;Parent=PASSSERD11053.1;ae=true;de=true;minCov=517;pc=1
15	GeMoMa	CDS	5577147	5577272	.	-	0	ID=cds-337673;Parent=PASSSERD11053.1;ae=true;de=true;minCov=528;pc=1
15	GeMoMa	CDS	5577427	5577590	.	-	2	ID=cds-337672;Parent=PASSSERD11053.1;ae=true;de=true;minCov=523;pc=1
15	GeMoMa	CDS	5577955	5578135	.	-	0	ID=cds-337671;Parent=PASSSERD11053.1;ae=true;de=true;minCov=454;pc=1
15	GeMoMa	CDS	5578503	5578667	.	-	0	ID=cds-337670;Parent=PASSSERD11053.1;ae=true;de=true;minCov=447;pc=1
15	GeMoMa	CDS	5578876	5579013	.	-	0	ID=cds-337669;Parent=PASSSERD11053.1;ae=true;de=true;minCov=450;pc=1
15	GeMoMa	CDS	5579830	5579952	.	-	0	ID=cds-337668;Parent=PASSSERD11053.1;ae=true;de=true;minCov=376;pc=1
15	GeMoMa	CDS	5580488	5580640	.	-	0	ID=cds-337667;Parent=PASSSERD11053.1;ae=true;de=true;minCov=440;pc=1
15	GeMoMa	CDS	5580764	5580964	.	-	0	ID=cds-337666;Parent=PASSSERD11053.1;ae=true;de=true;minCov=501;pc=1
15	GeMoMa	CDS	5581324	5581521	.	-	0	ID=cds-337665;Parent=PASSSERD11053.1;ae=true;de=true;minCov=383;pc=1
15	GeMoMa	CDS	5581800	5581973	.	-	0	ID=cds-337664;Parent=PASSSERD11053.1;ae=true;de=true;minCov=429;pc=1
15	GeMoMa	CDS	5583127	5583240	.	-	0	ID=cds-337663;Parent=PASSSERD11053.1;ae=true;de=true;minCov=446;pc=1
15	GeMoMa	CDS	5583694	5583855	.	-	0	ID=cds-337662;Parent=PASSSERD11053.1;ae=true;de=true;minCov=601;pc=1
15	GeMoMa	CDS	5584120	5584388	.	-	2	ID=cds-337661;Parent=PASSSERD11053.1;ae=true;de=true;minCov=525;pc=1
15	GeMoMa	CDS	5588415	5588622	.	-	0	ID=cds-337660;Parent=PASSSERD11053.1;ae=true;de=true;minCov=470;pc=1
15	GeMoMa	CDS	5596825	5596866	.	-	0	ID=cds-337659;Parent=PASSSERD11053.1;de=true;minCov=424;pc=1
15	AnnotationFinalizer_	five_prime_UTR	5596867	5597440	.	-	.	ID=five_prime_utr-44800;Parent=PASSSERD11053.1
15	AnnotationFinalizer_	three_prime_UTR	5539924	5539988	.	-	.	ID=three_prime_utr-36024;Parent=PASSSERD11053.1
15	AnnotationFinalizer_	three_prime_UTR	5540366	5540471	.	-	.	ID=three_prime_utr-36023;Parent=PASSSERD11053.1
15	AnnotationFinalizer_	three_prime_UTR	5540561	5543333	.	-	.	ID=three_prime_utr-36022;Parent=PASSSERD11053.1
15	AnnotationFinalizer_	three_prime_UTR	5543427	5543500	.	-	.	ID=three_prime_utr-36021;Parent=PASSSERD11053.1
15	AnnotationFinalizer_	three_prime_UTR	5543818	5544659	.	-	.	ID=three_prime_utr-36020;Parent=PASSSERD11053.1
15	AnnotationFinalizer_	three_prime_UTR	5545130	5545592	.	-	.	ID=three_prime_utr-36019;Parent=PASSSERD11053.1
15	AnnotationFinalizer_	three_prime_UTR	5545799	5545906	.	-	.	ID=three_prime_utr-36018;Parent=PASSSERD11053.1
15	AnnotationFinalizer_	three_prime_UTR	5557725	5558052	.	-	.	ID=three_prime_utr-36017;Parent=PASSSERD11053.1
15	AnnotationFinalizer_	three_prime_UTR	5562002	5563664	.	-	.	ID=three_prime_utr-36016;Parent=PASSSERD11053.1
15	GeMoMa	mRNA	5539924	5597440	7898	-	.	ID=PASSSERD11053.2;Parent=PASSSERD11053;aa=1682;alternative="onychos_gene-CLTC,pyrgi_gene-CLTC";avgCov=818.4106;bestScore=8645;ce=33;evidence=3;iAA=0.8955;lpm=98;maxGap=2;maxScore=8723;minCov=52;minSplitReads=0;nps=0;oldID=montanus_rna-XM_039720635.1_R1;pAA=0.9199;prediction=1;raa=1683;rce=33;ref-gene=montanus_gene-CLTC;start=M;stop=*;sumWeight=2.8;tae=0.9688;tde=0.9688;tie=0.9375;tpc=1
15	GeMoMa	exon	5539924	5539988	.	-	.	ID=nbis-exon-372849;Parent=PASSSERD11053.2;de=true;minCov=424;pc=1
15	GeMoMa	exon	5540366	5540471	.	-	.	ID=nbis-exon-372850;Parent=PASSSERD11053.2;de=true;minCov=424;pc=1
15	GeMoMa	exon	5540561	5543333	.	-	.	ID=nbis-exon-372851;Parent=PASSSERD11053.2;de=true;minCov=424;pc=1
15	GeMoMa	exon	5543427	5543500	.	-	.	ID=nbis-exon-372852;Parent=PASSSERD11053.2;de=true;minCov=424;pc=1
15	GeMoMa	exon	5543818	5544659	.	-	.	ID=nbis-exon-372853;Parent=PASSSERD11053.2;de=true;minCov=424;pc=1
15	GeMoMa	exon	5545130	5545592	.	-	.	ID=nbis-exon-372854;Parent=PASSSERD11053.2;de=true;minCov=424;pc=1
15	GeMoMa	exon	5545799	5545906	.	-	.	ID=nbis-exon-372855;Parent=PASSSERD11053.2;de=true;minCov=424;pc=1
15	GeMoMa	exon	5557725	5558052	.	-	.	ID=nbis-exon-372856;Parent=PASSSERD11053.2;de=true;minCov=424;pc=1
15	GeMoMa	exon	5562002	5563780	.	-	.	ID=nbis-exon-372857;Parent=PASSSERD11053.2;de=true;minCov=424;pc=1
15	GeMoMa	exon	5564779	5564854	.	-	.	ID=nbis-exon-372858;Parent=PASSSERD11053.2;de=true;minCov=424;pc=1
15	GeMoMa	exon	5566736	5566762	.	-	.	ID=nbis-exon-372859;Parent=PASSSERD11053.2;de=true;minCov=424;pc=1
15	GeMoMa	exon	5567774	5567995	.	-	.	ID=nbis-exon-372860;Parent=PASSSERD11053.2;de=true;minCov=424;pc=1
15	GeMoMa	exon	5568552	5568722	.	-	.	ID=nbis-exon-372861;Parent=PASSSERD11053.2;de=true;minCov=424;pc=1
15	GeMoMa	exon	5569266	5569376	.	-	.	ID=nbis-exon-372862;Parent=PASSSERD11053.2;de=true;minCov=424;pc=1
15	GeMoMa	exon	5569698	5569829	.	-	.	ID=nbis-exon-372863;Parent=PASSSERD11053.2;de=true;minCov=424;pc=1
15	GeMoMa	exon	5570630	5570779	.	-	.	ID=nbis-exon-372864;Parent=PASSSERD11053.2;de=true;minCov=424;pc=1
15	GeMoMa	exon	5570858	5571025	.	-	.	ID=nbis-exon-372865;Parent=PASSSERD11053.2;de=true;minCov=424;pc=1
15	GeMoMa	exon	5571321	5571428	.	-	.	ID=nbis-exon-372866;Parent=PASSSERD11053.2;de=true;minCov=424;pc=1
15	GeMoMa	exon	5571564	5571728	.	-	.	ID=nbis-exon-372867;Parent=PASSSERD11053.2;de=true;minCov=424;pc=1
15	GeMoMa	exon	5571824	5571981	.	-	.	ID=nbis-exon-372868;Parent=PASSSERD11053.2;de=true;minCov=424;pc=1
15	GeMoMa	exon	5572478	5572670	.	-	.	ID=nbis-exon-372869;Parent=PASSSERD11053.2;de=true;minCov=424;pc=1
15	GeMoMa	exon	5572852	5573035	.	-	.	ID=nbis-exon-372870;Parent=PASSSERD11053.2;de=true;minCov=424;pc=1
15	GeMoMa	exon	5573427	5573572	.	-	.	ID=nbis-exon-372871;Parent=PASSSERD11053.2;de=true;minCov=424;pc=1
15	GeMoMa	exon	5573999	5574121	.	-	.	ID=nbis-exon-372872;Parent=PASSSERD11053.2;de=true;minCov=424;pc=1
15	GeMoMa	exon	5575923	5576157	.	-	.	ID=nbis-exon-372873;Parent=PASSSERD11053.2;de=true;minCov=424;pc=1
15	GeMoMa	exon	5576741	5576883	.	-	.	ID=nbis-exon-372874;Parent=PASSSERD11053.2;de=true;minCov=424;pc=1
15	GeMoMa	exon	5577147	5577272	.	-	.	ID=nbis-exon-372875;Parent=PASSSERD11053.2;de=true;minCov=424;pc=1
15	GeMoMa	exon	5577427	5577590	.	-	.	ID=nbis-exon-372876;Parent=PASSSERD11053.2;de=true;minCov=424;pc=1
15	GeMoMa	exon	5577955	5578135	.	-	.	ID=nbis-exon-372877;Parent=PASSSERD11053.2;de=true;minCov=424;pc=1
15	GeMoMa	exon	5578503	5578667	.	-	.	ID=nbis-exon-372878;Parent=PASSSERD11053.2;de=true;minCov=424;pc=1
15	GeMoMa	exon	5578876	5579013	.	-	.	ID=nbis-exon-372879;Parent=PASSSERD11053.2;de=true;minCov=424;pc=1
15	GeMoMa	exon	5579830	5579952	.	-	.	ID=nbis-exon-372880;Parent=PASSSERD11053.2;de=true;minCov=424;pc=1
15	GeMoMa	exon	5580488	5580640	.	-	.	ID=nbis-exon-372881;Parent=PASSSERD11053.2;de=true;minCov=424;pc=1
15	GeMoMa	exon	5580764	5580964	.	-	.	ID=nbis-exon-372882;Parent=PASSSERD11053.2;de=true;minCov=424;pc=1
15	GeMoMa	exon	5581324	5581521	.	-	.	ID=nbis-exon-372883;Parent=PASSSERD11053.2;de=true;minCov=424;pc=1
15	GeMoMa	exon	5581800	5581973	.	-	.	ID=nbis-exon-372884;Parent=PASSSERD11053.2;de=true;minCov=424;pc=1
15	GeMoMa	exon	5583127	5583240	.	-	.	ID=nbis-exon-372885;Parent=PASSSERD11053.2;de=true;minCov=424;pc=1
15	GeMoMa	exon	5583694	5583855	.	-	.	ID=nbis-exon-372886;Parent=PASSSERD11053.2;de=true;minCov=424;pc=1
15	GeMoMa	exon	5584120	5584388	.	-	.	ID=nbis-exon-372887;Parent=PASSSERD11053.2;de=true;minCov=424;pc=1
15	GeMoMa	exon	5588415	5588622	.	-	.	ID=nbis-exon-372888;Parent=PASSSERD11053.2;de=true;minCov=424;pc=1
15	GeMoMa	exon	5596825	5597440	.	-	.	ID=nbis-exon-372889;Parent=PASSSERD11053.2;de=true;minCov=424;pc=1
15	GeMoMa	CDS	5563665	5563780	.	-	2	ID=cds-337723;Parent=PASSSERD11053.2;ae=true;minCov=1883;pc=1
15	GeMoMa	CDS	5564779	5564854	.	-	0	ID=cds-337722;Parent=PASSSERD11053.2;ae=true;de=true;minCov=610;pc=1
15	GeMoMa	CDS	5566736	5566762	.	-	0	ID=cds-337721;Parent=PASSSERD11053.2;ae=false;de=false;minCov=52;pc=1
15	GeMoMa	CDS	5567774	5567995	.	-	0	ID=cds-337720;Parent=PASSSERD11053.2;ae=true;de=true;minCov=1477;pc=1
15	GeMoMa	CDS	5568552	5568722	.	-	0	ID=cds-337719;Parent=PASSSERD11053.2;ae=true;de=true;minCov=1230;pc=1
15	GeMoMa	CDS	5569266	5569376	.	-	0	ID=cds-337718;Parent=PASSSERD11053.2;ae=true;de=true;minCov=1061;pc=1
15	GeMoMa	CDS	5569698	5569829	.	-	0	ID=cds-337717;Parent=PASSSERD11053.2;ae=true;de=true;minCov=1018;pc=1
15	GeMoMa	CDS	5570630	5570779	.	-	0	ID=cds-337716;Parent=PASSSERD11053.2;ae=true;de=true;minCov=810;pc=1
15	GeMoMa	CDS	5570858	5571025	.	-	0	ID=cds-337715;Parent=PASSSERD11053.2;ae=true;de=true;minCov=863;pc=1
15	GeMoMa	CDS	5571321	5571428	.	-	0	ID=cds-337714;Parent=PASSSERD11053.2;ae=true;de=true;minCov=1111;pc=1
15	GeMoMa	CDS	5571564	5571728	.	-	0	ID=cds-337713;Parent=PASSSERD11053.2;ae=true;de=true;minCov=1012;pc=1
15	GeMoMa	CDS	5571824	5571981	.	-	2	ID=cds-337712;Parent=PASSSERD11053.2;ae=true;de=true;minCov=744;pc=1
15	GeMoMa	CDS	5572478	5572670	.	-	0	ID=cds-337711;Parent=PASSSERD11053.2;ae=true;de=true;minCov=692;pc=1
15	GeMoMa	CDS	5572852	5573035	.	-	1	ID=cds-337710;Parent=PASSSERD11053.2;ae=true;de=true;minCov=752;pc=1
15	GeMoMa	CDS	5573427	5573572	.	-	0	ID=cds-337709;Parent=PASSSERD11053.2;ae=true;de=true;minCov=792;pc=1
15	GeMoMa	CDS	5573999	5574121	.	-	0	ID=cds-337708;Parent=PASSSERD11053.2;ae=true;de=true;minCov=786;pc=1
15	GeMoMa	CDS	5575923	5576157	.	-	1	ID=cds-337707;Parent=PASSSERD11053.2;ae=true;de=true;minCov=645;pc=1
15	GeMoMa	CDS	5576741	5576883	.	-	0	ID=cds-337706;Parent=PASSSERD11053.2;ae=true;de=true;minCov=517;pc=1
15	GeMoMa	CDS	5577147	5577272	.	-	0	ID=cds-337705;Parent=PASSSERD11053.2;ae=true;de=true;minCov=528;pc=1
15	GeMoMa	CDS	5577427	5577590	.	-	2	ID=cds-337704;Parent=PASSSERD11053.2;ae=true;de=true;minCov=523;pc=1
15	GeMoMa	CDS	5577955	5578135	.	-	0	ID=cds-337703;Parent=PASSSERD11053.2;ae=true;de=true;minCov=454;pc=1
15	GeMoMa	CDS	5578503	5578667	.	-	0	ID=cds-337702;Parent=PASSSERD11053.2;ae=true;de=true;minCov=447;pc=1
15	GeMoMa	CDS	5578876	5579013	.	-	0	ID=cds-337701;Parent=PASSSERD11053.2;ae=true;de=true;minCov=450;pc=1
15	GeMoMa	CDS	5579830	5579952	.	-	0	ID=cds-337700;Parent=PASSSERD11053.2;ae=true;de=true;minCov=376;pc=1
15	GeMoMa	CDS	5580488	5580640	.	-	0	ID=cds-337699;Parent=PASSSERD11053.2;ae=true;de=true;minCov=440;pc=1
15	GeMoMa	CDS	5580764	5580964	.	-	0	ID=cds-337698;Parent=PASSSERD11053.2;ae=true;de=true;minCov=501;pc=1
15	GeMoMa	CDS	5581324	5581521	.	-	0	ID=cds-337697;Parent=PASSSERD11053.2;ae=true;de=true;minCov=383;pc=1
15	GeMoMa	CDS	5581800	5581973	.	-	0	ID=cds-337696;Parent=PASSSERD11053.2;ae=true;de=true;minCov=429;pc=1
15	GeMoMa	CDS	5583127	5583240	.	-	0	ID=cds-337695;Parent=PASSSERD11053.2;ae=true;de=true;minCov=446;pc=1
15	GeMoMa	CDS	5583694	5583855	.	-	0	ID=cds-337694;Parent=PASSSERD11053.2;ae=true;de=true;minCov=601;pc=1
15	GeMoMa	CDS	5584120	5584388	.	-	2	ID=cds-337693;Parent=PASSSERD11053.2;ae=true;de=true;minCov=525;pc=1
15	GeMoMa	CDS	5588415	5588622	.	-	0	ID=cds-337692;Parent=PASSSERD11053.2;ae=true;de=true;minCov=470;pc=1
15	GeMoMa	CDS	5596825	5596866	.	-	0	ID=cds-337691;Parent=PASSSERD11053.2;de=true;minCov=424;pc=1
15	AnnotationFinalizer_	five_prime_UTR	5596867	5597440	.	-	.	ID=five_prime_utr-44801;Parent=PASSSERD11053.2
15	AnnotationFinalizer_	three_prime_UTR	5539924	5539988	.	-	.	ID=three_prime_utr-36033;Parent=PASSSERD11053.2
15	AnnotationFinalizer_	three_prime_UTR	5540366	5540471	.	-	.	ID=three_prime_utr-36032;Parent=PASSSERD11053.2
15	AnnotationFinalizer_	three_prime_UTR	5540561	5543333	.	-	.	ID=three_prime_utr-36031;Parent=PASSSERD11053.2
15	AnnotationFinalizer_	three_prime_UTR	5543427	5543500	.	-	.	ID=three_prime_utr-36030;Parent=PASSSERD11053.2
15	AnnotationFinalizer_	three_prime_UTR	5543818	5544659	.	-	.	ID=three_prime_utr-36029;Parent=PASSSERD11053.2
15	AnnotationFinalizer_	three_prime_UTR	5545130	5545592	.	-	.	ID=three_prime_utr-36028;Parent=PASSSERD11053.2
15	AnnotationFinalizer_	three_prime_UTR	5545799	5545906	.	-	.	ID=three_prime_utr-36027;Parent=PASSSERD11053.2
15	AnnotationFinalizer_	three_prime_UTR	5557725	5558052	.	-	.	ID=three_prime_utr-36026;Parent=PASSSERD11053.2
15	AnnotationFinalizer_	three_prime_UTR	5562002	5563664	.	-	.	ID=three_prime_utr-36025;Parent=PASSSERD11053.2
15	GeMoMa	mRNA	5539924	5597440	8845	-	.	ID=PASSSERD11053.3;Parent=PASSSERD11053;aa=1708;alternative="onychos_gene-CLTCL1";avgCov=814.7002;bestScore=8845;ce=34;evidence=2;iAA=1;lpm=1708;maxGap=0;maxScore=8845;minCov=151;minSplitReads=0;nps=0;oldID=pyrgi_rna-XM_041489155.1_R0;pAA=1;prediction=0;raa=1708;rce=34;ref-gene=pyrgi_gene-CLTCL1;start=M;stop=*;sumWeight=2.0;tae=0.9697;tde=1;tie=0.9697;tpc=1
15	GeMoMa	exon	5539924	5539988	.	-	.	ID=nbis-exon-372890;Parent=PASSSERD11053.3;de=true;minCov=424;pc=1
15	GeMoMa	exon	5540366	5540471	.	-	.	ID=nbis-exon-372891;Parent=PASSSERD11053.3;de=true;minCov=424;pc=1
15	GeMoMa	exon	5540561	5543333	.	-	.	ID=nbis-exon-372892;Parent=PASSSERD11053.3;de=true;minCov=424;pc=1
15	GeMoMa	exon	5543427	5543500	.	-	.	ID=nbis-exon-372893;Parent=PASSSERD11053.3;de=true;minCov=424;pc=1
15	GeMoMa	exon	5543818	5544659	.	-	.	ID=nbis-exon-372894;Parent=PASSSERD11053.3;de=true;minCov=424;pc=1
15	GeMoMa	exon	5545130	5545592	.	-	.	ID=nbis-exon-372895;Parent=PASSSERD11053.3;de=true;minCov=424;pc=1
15	GeMoMa	exon	5545799	5545906	.	-	.	ID=nbis-exon-372896;Parent=PASSSERD11053.3;de=true;minCov=424;pc=1
15	GeMoMa	exon	5557725	5558052	.	-	.	ID=nbis-exon-372897;Parent=PASSSERD11053.3;de=true;minCov=424;pc=1
15	GeMoMa	exon	5562002	5563780	.	-	.	ID=nbis-exon-372898;Parent=PASSSERD11053.3;de=true;minCov=424;pc=1
15	GeMoMa	exon	5564298	5564381	.	-	.	ID=nbis-exon-372899;Parent=PASSSERD11053.3;de=true;minCov=424;pc=1
15	GeMoMa	exon	5564779	5564854	.	-	.	ID=nbis-exon-372900;Parent=PASSSERD11053.3;de=true;minCov=424;pc=1
15	GeMoMa	exon	5567041	5567061	.	-	.	ID=nbis-exon-372901;Parent=PASSSERD11053.3;de=true;minCov=424;pc=1
15	GeMoMa	exon	5567774	5567995	.	-	.	ID=nbis-exon-372902;Parent=PASSSERD11053.3;de=true;minCov=424;pc=1
15	GeMoMa	exon	5568552	5568722	.	-	.	ID=nbis-exon-372903;Parent=PASSSERD11053.3;de=true;minCov=424;pc=1
15	GeMoMa	exon	5569266	5569376	.	-	.	ID=nbis-exon-372904;Parent=PASSSERD11053.3;de=true;minCov=424;pc=1
15	GeMoMa	exon	5569698	5569829	.	-	.	ID=nbis-exon-372905;Parent=PASSSERD11053.3;de=true;minCov=424;pc=1
15	GeMoMa	exon	5570630	5570779	.	-	.	ID=nbis-exon-372906;Parent=PASSSERD11053.3;de=true;minCov=424;pc=1
15	GeMoMa	exon	5570858	5571025	.	-	.	ID=nbis-exon-372907;Parent=PASSSERD11053.3;de=true;minCov=424;pc=1
15	GeMoMa	exon	5571321	5571428	.	-	.	ID=nbis-exon-372908;Parent=PASSSERD11053.3;de=true;minCov=424;pc=1
15	GeMoMa	exon	5571564	5571728	.	-	.	ID=nbis-exon-372909;Parent=PASSSERD11053.3;de=true;minCov=424;pc=1
15	GeMoMa	exon	5571824	5571981	.	-	.	ID=nbis-exon-372910;Parent=PASSSERD11053.3;de=true;minCov=424;pc=1
15	GeMoMa	exon	5572478	5572670	.	-	.	ID=nbis-exon-372911;Parent=PASSSERD11053.3;de=true;minCov=424;pc=1
15	GeMoMa	exon	5572852	5573035	.	-	.	ID=nbis-exon-372912;Parent=PASSSERD11053.3;de=true;minCov=424;pc=1
15	GeMoMa	exon	5573427	5573572	.	-	.	ID=nbis-exon-372913;Parent=PASSSERD11053.3;de=true;minCov=424;pc=1
15	GeMoMa	exon	5573999	5574121	.	-	.	ID=nbis-exon-372914;Parent=PASSSERD11053.3;de=true;minCov=424;pc=1
15	GeMoMa	exon	5575923	5576157	.	-	.	ID=nbis-exon-372915;Parent=PASSSERD11053.3;de=true;minCov=424;pc=1
15	GeMoMa	exon	5576741	5576883	.	-	.	ID=nbis-exon-372916;Parent=PASSSERD11053.3;de=true;minCov=424;pc=1
15	GeMoMa	exon	5577147	5577272	.	-	.	ID=nbis-exon-372917;Parent=PASSSERD11053.3;de=true;minCov=424;pc=1
15	GeMoMa	exon	5577427	5577590	.	-	.	ID=nbis-exon-372918;Parent=PASSSERD11053.3;de=true;minCov=424;pc=1
15	GeMoMa	exon	5577955	5578135	.	-	.	ID=nbis-exon-372919;Parent=PASSSERD11053.3;de=true;minCov=424;pc=1
15	GeMoMa	exon	5578503	5578667	.	-	.	ID=nbis-exon-372920;Parent=PASSSERD11053.3;de=true;minCov=424;pc=1
15	GeMoMa	exon	5578876	5579013	.	-	.	ID=nbis-exon-372921;Parent=PASSSERD11053.3;de=true;minCov=424;pc=1
15	GeMoMa	exon	5579830	5579952	.	-	.	ID=nbis-exon-372922;Parent=PASSSERD11053.3;de=true;minCov=424;pc=1
15	GeMoMa	exon	5580488	5580640	.	-	.	ID=nbis-exon-372923;Parent=PASSSERD11053.3;de=true;minCov=424;pc=1
15	GeMoMa	exon	5580764	5580964	.	-	.	ID=nbis-exon-372924;Parent=PASSSERD11053.3;de=true;minCov=424;pc=1
15	GeMoMa	exon	5581324	5581521	.	-	.	ID=nbis-exon-372925;Parent=PASSSERD11053.3;de=true;minCov=424;pc=1
15	GeMoMa	exon	5581800	5581973	.	-	.	ID=nbis-exon-372926;Parent=PASSSERD11053.3;de=true;minCov=424;pc=1
15	GeMoMa	exon	5583127	5583240	.	-	.	ID=nbis-exon-372927;Parent=PASSSERD11053.3;de=true;minCov=424;pc=1
15	GeMoMa	exon	5583694	5583855	.	-	.	ID=nbis-exon-372928;Parent=PASSSERD11053.3;de=true;minCov=424;pc=1
15	GeMoMa	exon	5584120	5584388	.	-	.	ID=nbis-exon-372929;Parent=PASSSERD11053.3;de=true;minCov=424;pc=1
15	GeMoMa	exon	5588415	5588622	.	-	.	ID=nbis-exon-372930;Parent=PASSSERD11053.3;de=true;minCov=424;pc=1
15	GeMoMa	exon	5596825	5597440	.	-	.	ID=nbis-exon-372931;Parent=PASSSERD11053.3;de=true;minCov=424;pc=1
15	GeMoMa	CDS	5563665	5563780	.	-	2	ID=cds-337757;Parent=PASSSERD11053.3;ae=true;minCov=1883;pc=1
15	GeMoMa	CDS	5564298	5564381	.	-	2	ID=cds-337756;Parent=PASSSERD11053.3;ae=false;de=true;minCov=151;pc=1
15	GeMoMa	CDS	5564779	5564854	.	-	0	ID=cds-337755;Parent=PASSSERD11053.3;ae=true;de=true;minCov=610;pc=1
15	GeMoMa	CDS	5567041	5567061	.	-	0	ID=cds-337754;Parent=PASSSERD11053.3;ae=true;de=true;minCov=1474;pc=1
15	GeMoMa	CDS	5567774	5567995	.	-	0	ID=cds-337753;Parent=PASSSERD11053.3;ae=true;de=true;minCov=1477;pc=1
15	GeMoMa	CDS	5568552	5568722	.	-	0	ID=cds-337752;Parent=PASSSERD11053.3;ae=true;de=true;minCov=1230;pc=1
15	GeMoMa	CDS	5569266	5569376	.	-	0	ID=cds-337751;Parent=PASSSERD11053.3;ae=true;de=true;minCov=1061;pc=1
15	GeMoMa	CDS	5569698	5569829	.	-	0	ID=cds-337750;Parent=PASSSERD11053.3;ae=true;de=true;minCov=1018;pc=1
15	GeMoMa	CDS	5570630	5570779	.	-	0	ID=cds-337749;Parent=PASSSERD11053.3;ae=true;de=true;minCov=810;pc=1
15	GeMoMa	CDS	5570858	5571025	.	-	0	ID=cds-337748;Parent=PASSSERD11053.3;ae=true;de=true;minCov=863;pc=1
15	GeMoMa	CDS	5571321	5571428	.	-	0	ID=cds-337747;Parent=PASSSERD11053.3;ae=true;de=true;minCov=1111;pc=1
15	GeMoMa	CDS	5571564	5571728	.	-	0	ID=cds-337746;Parent=PASSSERD11053.3;ae=true;de=true;minCov=1012;pc=1
15	GeMoMa	CDS	5571824	5571981	.	-	2	ID=cds-337745;Parent=PASSSERD11053.3;ae=true;de=true;minCov=744;pc=1
15	GeMoMa	CDS	5572478	5572670	.	-	0	ID=cds-337744;Parent=PASSSERD11053.3;ae=true;de=true;minCov=692;pc=1
15	GeMoMa	CDS	5572852	5573035	.	-	1	ID=cds-337743;Parent=PASSSERD11053.3;ae=true;de=true;minCov=752;pc=1
15	GeMoMa	CDS	5573427	5573572	.	-	0	ID=cds-337742;Parent=PASSSERD11053.3;ae=true;de=true;minCov=792;pc=1
15	GeMoMa	CDS	5573999	5574121	.	-	0	ID=cds-337741;Parent=PASSSERD11053.3;ae=true;de=true;minCov=786;pc=1
15	GeMoMa	CDS	5575923	5576157	.	-	1	ID=cds-337740;Parent=PASSSERD11053.3;ae=true;de=true;minCov=645;pc=1
15	GeMoMa	CDS	5576741	5576883	.	-	0	ID=cds-337739;Parent=PASSSERD11053.3;ae=true;de=true;minCov=517;pc=1
15	GeMoMa	CDS	5577147	5577272	.	-	0	ID=cds-337738;Parent=PASSSERD11053.3;ae=true;de=true;minCov=528;pc=1
15	GeMoMa	CDS	5577427	5577590	.	-	2	ID=cds-337737;Parent=PASSSERD11053.3;ae=true;de=true;minCov=523;pc=1
15	GeMoMa	CDS	5577955	5578135	.	-	0	ID=cds-337736;Parent=PASSSERD11053.3;ae=true;de=true;minCov=454;pc=1
15	GeMoMa	CDS	5578503	5578667	.	-	0	ID=cds-337735;Parent=PASSSERD11053.3;ae=true;de=true;minCov=447;pc=1
15	GeMoMa	CDS	5578876	5579013	.	-	0	ID=cds-337734;Parent=PASSSERD11053.3;ae=true;de=true;minCov=450;pc=1
15	GeMoMa	CDS	5579830	5579952	.	-	0	ID=cds-337733;Parent=PASSSERD11053.3;ae=true;de=true;minCov=376;pc=1
15	GeMoMa	CDS	5580488	5580640	.	-	0	ID=cds-337732;Parent=PASSSERD11053.3;ae=true;de=true;minCov=440;pc=1
15	GeMoMa	CDS	5580764	5580964	.	-	0	ID=cds-337731;Parent=PASSSERD11053.3;ae=true;de=true;minCov=501;pc=1
15	GeMoMa	CDS	5581324	5581521	.	-	0	ID=cds-337730;Parent=PASSSERD11053.3;ae=true;de=true;minCov=383;pc=1
15	GeMoMa	CDS	5581800	5581973	.	-	0	ID=cds-337729;Parent=PASSSERD11053.3;ae=true;de=true;minCov=429;pc=1
15	GeMoMa	CDS	5583127	5583240	.	-	0	ID=cds-337728;Parent=PASSSERD11053.3;ae=true;de=true;minCov=446;pc=1
15	GeMoMa	CDS	5583694	5583855	.	-	0	ID=cds-337727;Parent=PASSSERD11053.3;ae=true;de=true;minCov=601;pc=1
15	GeMoMa	CDS	5584120	5584388	.	-	2	ID=cds-337726;Parent=PASSSERD11053.3;ae=true;de=true;minCov=525;pc=1
15	GeMoMa	CDS	5588415	5588622	.	-	0	ID=cds-337725;Parent=PASSSERD11053.3;ae=true;de=true;minCov=470;pc=1
15	GeMoMa	CDS	5596825	5596866	.	-	0	ID=cds-337724;Parent=PASSSERD11053.3;de=true;minCov=424;pc=1
15	AnnotationFinalizer_	five_prime_UTR	5596867	5597440	.	-	.	ID=five_prime_utr-44802;Parent=PASSSERD11053.3
15	AnnotationFinalizer_	three_prime_UTR	5539924	5539988	.	-	.	ID=three_prime_utr-36042;Parent=PASSSERD11053.3
15	AnnotationFinalizer_	three_prime_UTR	5540366	5540471	.	-	.	ID=three_prime_utr-36041;Parent=PASSSERD11053.3
15	AnnotationFinalizer_	three_prime_UTR	5540561	5543333	.	-	.	ID=three_prime_utr-36040;Parent=PASSSERD11053.3
15	AnnotationFinalizer_	three_prime_UTR	5543427	5543500	.	-	.	ID=three_prime_utr-36039;Parent=PASSSERD11053.3
15	AnnotationFinalizer_	three_prime_UTR	5543818	5544659	.	-	.	ID=three_prime_utr-36038;Parent=PASSSERD11053.3
15	AnnotationFinalizer_	three_prime_UTR	5545130	5545592	.	-	.	ID=three_prime_utr-36037;Parent=PASSSERD11053.3
15	AnnotationFinalizer_	three_prime_UTR	5545799	5545906	.	-	.	ID=three_prime_utr-36036;Parent=PASSSERD11053.3
15	AnnotationFinalizer_	three_prime_UTR	5557725	5558052	.	-	.	ID=three_prime_utr-36035;Parent=PASSSERD11053.3
15	AnnotationFinalizer_	three_prime_UTR	5562002	5563664	.	-	.	ID=three_prime_utr-36034;Parent=PASSSERD11053.3
15	GeMoMa	mRNA	5539924	5597440	8706	-	.	ID=PASSSERD11053.4;Parent=PASSSERD11053;aa=1680;alternative="pyrgi_gene-CLTCL1";avgCov=825.2893;bestScore=8706;ce=33;evidence=2;iAA=1;lpm=1680;maxGap=0;maxScore=8706;minCov=376;minSplitReads=340;nps=0;oldID=onychos_rna-XM_041410079.1_R0;pAA=1;prediction=0;raa=1680;rce=33;ref-gene=onychos_gene-CLTCL1;start=M;stop=*;sumWeight=2.0;tae=1;tde=1;tie=1;tpc=1
15	GeMoMa	exon	5539924	5539988	.	-	.	ID=nbis-exon-372932;Parent=PASSSERD11053.4;de=true;minCov=424;pc=1
15	GeMoMa	exon	5540366	5540471	.	-	.	ID=nbis-exon-372933;Parent=PASSSERD11053.4;de=true;minCov=424;pc=1
15	GeMoMa	exon	5540561	5543333	.	-	.	ID=nbis-exon-372934;Parent=PASSSERD11053.4;de=true;minCov=424;pc=1
15	GeMoMa	exon	5543427	5543500	.	-	.	ID=nbis-exon-372935;Parent=PASSSERD11053.4;de=true;minCov=424;pc=1
15	GeMoMa	exon	5543818	5544659	.	-	.	ID=nbis-exon-372936;Parent=PASSSERD11053.4;de=true;minCov=424;pc=1
15	GeMoMa	exon	5545130	5545592	.	-	.	ID=nbis-exon-372937;Parent=PASSSERD11053.4;de=true;minCov=424;pc=1
15	GeMoMa	exon	5545799	5545906	.	-	.	ID=nbis-exon-372938;Parent=PASSSERD11053.4;de=true;minCov=424;pc=1
15	GeMoMa	exon	5557725	5558052	.	-	.	ID=nbis-exon-372939;Parent=PASSSERD11053.4;de=true;minCov=424;pc=1
15	GeMoMa	exon	5562002	5563780	.	-	.	ID=nbis-exon-372940;Parent=PASSSERD11053.4;de=true;minCov=424;pc=1
15	GeMoMa	exon	5564779	5564854	.	-	.	ID=nbis-exon-372941;Parent=PASSSERD11053.4;de=true;minCov=424;pc=1
15	GeMoMa	exon	5567041	5567061	.	-	.	ID=nbis-exon-372942;Parent=PASSSERD11053.4;de=true;minCov=424;pc=1
15	GeMoMa	exon	5567774	5567995	.	-	.	ID=nbis-exon-372943;Parent=PASSSERD11053.4;de=true;minCov=424;pc=1
15	GeMoMa	exon	5568552	5568722	.	-	.	ID=nbis-exon-372944;Parent=PASSSERD11053.4;de=true;minCov=424;pc=1
15	GeMoMa	exon	5569266	5569376	.	-	.	ID=nbis-exon-372945;Parent=PASSSERD11053.4;de=true;minCov=424;pc=1
15	GeMoMa	exon	5569698	5569829	.	-	.	ID=nbis-exon-372946;Parent=PASSSERD11053.4;de=true;minCov=424;pc=1
15	GeMoMa	exon	5570630	5570779	.	-	.	ID=nbis-exon-372947;Parent=PASSSERD11053.4;de=true;minCov=424;pc=1
15	GeMoMa	exon	5570858	5571025	.	-	.	ID=nbis-exon-372948;Parent=PASSSERD11053.4;de=true;minCov=424;pc=1
15	GeMoMa	exon	5571321	5571428	.	-	.	ID=nbis-exon-372949;Parent=PASSSERD11053.4;de=true;minCov=424;pc=1
15	GeMoMa	exon	5571564	5571728	.	-	.	ID=nbis-exon-372950;Parent=PASSSERD11053.4;de=true;minCov=424;pc=1
15	GeMoMa	exon	5571824	5571981	.	-	.	ID=nbis-exon-372951;Parent=PASSSERD11053.4;de=true;minCov=424;pc=1
15	GeMoMa	exon	5572478	5572670	.	-	.	ID=nbis-exon-372952;Parent=PASSSERD11053.4;de=true;minCov=424;pc=1
15	GeMoMa	exon	5572852	5573035	.	-	.	ID=nbis-exon-372953;Parent=PASSSERD11053.4;de=true;minCov=424;pc=1
15	GeMoMa	exon	5573427	5573572	.	-	.	ID=nbis-exon-372954;Parent=PASSSERD11053.4;de=true;minCov=424;pc=1
15	GeMoMa	exon	5573999	5574121	.	-	.	ID=nbis-exon-372955;Parent=PASSSERD11053.4;de=true;minCov=424;pc=1
15	GeMoMa	exon	5575923	5576157	.	-	.	ID=nbis-exon-372956;Parent=PASSSERD11053.4;de=true;minCov=424;pc=1
15	GeMoMa	exon	5576741	5576883	.	-	.	ID=nbis-exon-372957;Parent=PASSSERD11053.4;de=true;minCov=424;pc=1
15	GeMoMa	exon	5577147	5577272	.	-	.	ID=nbis-exon-372958;Parent=PASSSERD11053.4;de=true;minCov=424;pc=1
15	GeMoMa	exon	5577427	5577590	.	-	.	ID=nbis-exon-372959;Parent=PASSSERD11053.4;de=true;minCov=424;pc=1
15	GeMoMa	exon	5577955	5578135	.	-	.	ID=nbis-exon-372960;Parent=PASSSERD11053.4;de=true;minCov=424;pc=1
15	GeMoMa	exon	5578503	5578667	.	-	.	ID=nbis-exon-372961;Parent=PASSSERD11053.4;de=true;minCov=424;pc=1
15	GeMoMa	exon	5578876	5579013	.	-	.	ID=nbis-exon-372962;Parent=PASSSERD11053.4;de=true;minCov=424;pc=1
15	GeMoMa	exon	5579830	5579952	.	-	.	ID=nbis-exon-372963;Parent=PASSSERD11053.4;de=true;minCov=424;pc=1
15	GeMoMa	exon	5580488	5580640	.	-	.	ID=nbis-exon-372964;Parent=PASSSERD11053.4;de=true;minCov=424;pc=1
15	GeMoMa	exon	5580764	5580964	.	-	.	ID=nbis-exon-372965;Parent=PASSSERD11053.4;de=true;minCov=424;pc=1
15	GeMoMa	exon	5581324	5581521	.	-	.	ID=nbis-exon-372966;Parent=PASSSERD11053.4;de=true;minCov=424;pc=1
15	GeMoMa	exon	5581800	5581973	.	-	.	ID=nbis-exon-372967;Parent=PASSSERD11053.4;de=true;minCov=424;pc=1
15	GeMoMa	exon	5583127	5583240	.	-	.	ID=nbis-exon-372968;Parent=PASSSERD11053.4;de=true;minCov=424;pc=1
15	GeMoMa	exon	5583694	5583855	.	-	.	ID=nbis-exon-372969;Parent=PASSSERD11053.4;de=true;minCov=424;pc=1
15	GeMoMa	exon	5584120	5584388	.	-	.	ID=nbis-exon-372970;Parent=PASSSERD11053.4;de=true;minCov=424;pc=1
15	GeMoMa	exon	5588415	5588622	.	-	.	ID=nbis-exon-372971;Parent=PASSSERD11053.4;de=true;minCov=424;pc=1
15	GeMoMa	exon	5596825	5597440	.	-	.	ID=nbis-exon-372972;Parent=PASSSERD11053.4;de=true;minCov=424;pc=1
15	GeMoMa	CDS	5563665	5563780	.	-	2	ID=cds-337790;Parent=PASSSERD11053.4;ae=true;minCov=1883;pc=1
15	GeMoMa	CDS	5564779	5564854	.	-	0	ID=cds-337789;Parent=PASSSERD11053.4;ae=true;de=true;minCov=610;pc=1
15	GeMoMa	CDS	5567041	5567061	.	-	0	ID=cds-337788;Parent=PASSSERD11053.4;ae=true;de=true;minCov=1474;pc=1
15	GeMoMa	CDS	5567774	5567995	.	-	0	ID=cds-337787;Parent=PASSSERD11053.4;ae=true;de=true;minCov=1477;pc=1
15	GeMoMa	CDS	5568552	5568722	.	-	0	ID=cds-337786;Parent=PASSSERD11053.4;ae=true;de=true;minCov=1230;pc=1
15	GeMoMa	CDS	5569266	5569376	.	-	0	ID=cds-337785;Parent=PASSSERD11053.4;ae=true;de=true;minCov=1061;pc=1
15	GeMoMa	CDS	5569698	5569829	.	-	0	ID=cds-337784;Parent=PASSSERD11053.4;ae=true;de=true;minCov=1018;pc=1
15	GeMoMa	CDS	5570630	5570779	.	-	0	ID=cds-337783;Parent=PASSSERD11053.4;ae=true;de=true;minCov=810;pc=1
15	GeMoMa	CDS	5570858	5571025	.	-	0	ID=cds-337782;Parent=PASSSERD11053.4;ae=true;de=true;minCov=863;pc=1
15	GeMoMa	CDS	5571321	5571428	.	-	0	ID=cds-337781;Parent=PASSSERD11053.4;ae=true;de=true;minCov=1111;pc=1
15	GeMoMa	CDS	5571564	5571728	.	-	0	ID=cds-337780;Parent=PASSSERD11053.4;ae=true;de=true;minCov=1012;pc=1
15	GeMoMa	CDS	5571824	5571981	.	-	2	ID=cds-337779;Parent=PASSSERD11053.4;ae=true;de=true;minCov=744;pc=1
15	GeMoMa	CDS	5572478	5572670	.	-	0	ID=cds-337778;Parent=PASSSERD11053.4;ae=true;de=true;minCov=692;pc=1
15	GeMoMa	CDS	5572852	5573035	.	-	1	ID=cds-337777;Parent=PASSSERD11053.4;ae=true;de=true;minCov=752;pc=1
15	GeMoMa	CDS	5573427	5573572	.	-	0	ID=cds-337776;Parent=PASSSERD11053.4;ae=true;de=true;minCov=792;pc=1
15	GeMoMa	CDS	5573999	5574121	.	-	0	ID=cds-337775;Parent=PASSSERD11053.4;ae=true;de=true;minCov=786;pc=1
15	GeMoMa	CDS	5575923	5576157	.	-	1	ID=cds-337774;Parent=PASSSERD11053.4;ae=true;de=true;minCov=645;pc=1
15	GeMoMa	CDS	5576741	5576883	.	-	0	ID=cds-337773;Parent=PASSSERD11053.4;ae=true;de=true;minCov=517;pc=1
15	GeMoMa	CDS	5577147	5577272	.	-	0	ID=cds-337772;Parent=PASSSERD11053.4;ae=true;de=true;minCov=528;pc=1
15	GeMoMa	CDS	5577427	5577590	.	-	2	ID=cds-337771;Parent=PASSSERD11053.4;ae=true;de=true;minCov=523;pc=1
15	GeMoMa	CDS	5577955	5578135	.	-	0	ID=cds-337770;Parent=PASSSERD11053.4;ae=true;de=true;minCov=454;pc=1
15	GeMoMa	CDS	5578503	5578667	.	-	0	ID=cds-337769;Parent=PASSSERD11053.4;ae=true;de=true;minCov=447;pc=1
15	GeMoMa	CDS	5578876	5579013	.	-	0	ID=cds-337768;Parent=PASSSERD11053.4;ae=true;de=true;minCov=450;pc=1
15	GeMoMa	CDS	5579830	5579952	.	-	0	ID=cds-337767;Parent=PASSSERD11053.4;ae=true;de=true;minCov=376;pc=1
15	GeMoMa	CDS	5580488	5580640	.	-	0	ID=cds-337766;Parent=PASSSERD11053.4;ae=true;de=true;minCov=440;pc=1
15	GeMoMa	CDS	5580764	5580964	.	-	0	ID=cds-337765;Parent=PASSSERD11053.4;ae=true;de=true;minCov=501;pc=1
15	GeMoMa	CDS	5581324	5581521	.	-	0	ID=cds-337764;Parent=PASSSERD11053.4;ae=true;de=true;minCov=383;pc=1
15	GeMoMa	CDS	5581800	5581973	.	-	0	ID=cds-337763;Parent=PASSSERD11053.4;ae=true;de=true;minCov=429;pc=1
15	GeMoMa	CDS	5583127	5583240	.	-	0	ID=cds-337762;Parent=PASSSERD11053.4;ae=true;de=true;minCov=446;pc=1
15	GeMoMa	CDS	5583694	5583855	.	-	0	ID=cds-337761;Parent=PASSSERD11053.4;ae=true;de=true;minCov=601;pc=1
15	GeMoMa	CDS	5584120	5584388	.	-	2	ID=cds-337760;Parent=PASSSERD11053.4;ae=true;de=true;minCov=525;pc=1
15	GeMoMa	CDS	5588415	5588622	.	-	0	ID=cds-337759;Parent=PASSSERD11053.4;ae=true;de=true;minCov=470;pc=1
15	GeMoMa	CDS	5596825	5596866	.	-	0	ID=cds-337758;Parent=PASSSERD11053.4;de=true;minCov=424;pc=1
15	AnnotationFinalizer_	five_prime_UTR	5596867	5597440	.	-	.	ID=five_prime_utr-44803;Parent=PASSSERD11053.4
15	AnnotationFinalizer_	three_prime_UTR	5539924	5539988	.	-	.	ID=three_prime_utr-36051;Parent=PASSSERD11053.4
15	AnnotationFinalizer_	three_prime_UTR	5540366	5540471	.	-	.	ID=three_prime_utr-36050;Parent=PASSSERD11053.4
15	AnnotationFinalizer_	three_prime_UTR	5540561	5543333	.	-	.	ID=three_prime_utr-36049;Parent=PASSSERD11053.4
15	AnnotationFinalizer_	three_prime_UTR	5543427	5543500	.	-	.	ID=three_prime_utr-36048;Parent=PASSSERD11053.4
15	AnnotationFinalizer_	three_prime_UTR	5543818	5544659	.	-	.	ID=three_prime_utr-36047;Parent=PASSSERD11053.4
15	AnnotationFinalizer_	three_prime_UTR	5545130	5545592	.	-	.	ID=three_prime_utr-36046;Parent=PASSSERD11053.4
15	AnnotationFinalizer_	three_prime_UTR	5545799	5545906	.	-	.	ID=three_prime_utr-36045;Parent=PASSSERD11053.4
15	AnnotationFinalizer_	three_prime_UTR	5557725	5558052	.	-	.	ID=three_prime_utr-36044;Parent=PASSSERD11053.4
15	AnnotationFinalizer_	three_prime_UTR	5562002	5563664	.	-	.	ID=three_prime_utr-36043;Parent=PASSSERD11053.4
15	GeMoMa	mRNA	5539924	5597440	8385	-	.	ID=PASSSERD11053.5;Parent=PASSSERD11053;aa=1620;alternative="pyrgi_gene-CLTCL1";avgCov=802.165;bestScore=8385;ce=32;evidence=2;iAA=1;lpm=1620;maxGap=0;maxScore=8385;minCov=376;minSplitReads=432;nps=0;oldID=onychos_rna-XM_041410082.1_R0;pAA=1;prediction=0;raa=1620;rce=32;ref-gene=onychos_gene-CLTCL1;start=M;stop=*;sumWeight=2.0;tae=1;tde=1;tie=1;tpc=1
15	GeMoMa	exon	5539924	5539988	.	-	.	ID=nbis-exon-372973;Parent=PASSSERD11053.5;de=true;minCov=424;pc=1
15	GeMoMa	exon	5540366	5540471	.	-	.	ID=nbis-exon-372974;Parent=PASSSERD11053.5;de=true;minCov=424;pc=1
15	GeMoMa	exon	5540561	5543333	.	-	.	ID=nbis-exon-372975;Parent=PASSSERD11053.5;de=true;minCov=424;pc=1
15	GeMoMa	exon	5543427	5543500	.	-	.	ID=nbis-exon-372976;Parent=PASSSERD11053.5;de=true;minCov=424;pc=1
15	GeMoMa	exon	5543818	5544659	.	-	.	ID=nbis-exon-372977;Parent=PASSSERD11053.5;de=true;minCov=424;pc=1
15	GeMoMa	exon	5545130	5545592	.	-	.	ID=nbis-exon-372978;Parent=PASSSERD11053.5;de=true;minCov=424;pc=1
15	GeMoMa	exon	5545799	5545906	.	-	.	ID=nbis-exon-372979;Parent=PASSSERD11053.5;de=true;minCov=424;pc=1
15	GeMoMa	exon	5557725	5558052	.	-	.	ID=nbis-exon-372980;Parent=PASSSERD11053.5;de=true;minCov=424;pc=1
15	GeMoMa	exon	5562002	5563780	.	-	.	ID=nbis-exon-372981;Parent=PASSSERD11053.5;de=true;minCov=424;pc=1
15	GeMoMa	exon	5567041	5567061	.	-	.	ID=nbis-exon-372982;Parent=PASSSERD11053.5;de=true;minCov=424;pc=1
15	GeMoMa	exon	5567774	5567995	.	-	.	ID=nbis-exon-372983;Parent=PASSSERD11053.5;de=true;minCov=424;pc=1
15	GeMoMa	exon	5568552	5568722	.	-	.	ID=nbis-exon-372984;Parent=PASSSERD11053.5;de=true;minCov=424;pc=1
15	GeMoMa	exon	5569266	5569376	.	-	.	ID=nbis-exon-372985;Parent=PASSSERD11053.5;de=true;minCov=424;pc=1
15	GeMoMa	exon	5569698	5569829	.	-	.	ID=nbis-exon-372986;Parent=PASSSERD11053.5;de=true;minCov=424;pc=1
15	GeMoMa	exon	5570630	5570779	.	-	.	ID=nbis-exon-372987;Parent=PASSSERD11053.5;de=true;minCov=424;pc=1
15	GeMoMa	exon	5570858	5571025	.	-	.	ID=nbis-exon-372988;Parent=PASSSERD11053.5;de=true;minCov=424;pc=1
15	GeMoMa	exon	5571321	5571428	.	-	.	ID=nbis-exon-372989;Parent=PASSSERD11053.5;de=true;minCov=424;pc=1
15	GeMoMa	exon	5571564	5571728	.	-	.	ID=nbis-exon-372990;Parent=PASSSERD11053.5;de=true;minCov=424;pc=1
15	GeMoMa	exon	5571824	5571981	.	-	.	ID=nbis-exon-372991;Parent=PASSSERD11053.5;de=true;minCov=424;pc=1
15	GeMoMa	exon	5572478	5572670	.	-	.	ID=nbis-exon-372992;Parent=PASSSERD11053.5;de=true;minCov=424;pc=1
15	GeMoMa	exon	5572852	5573035	.	-	.	ID=nbis-exon-372993;Parent=PASSSERD11053.5;de=true;minCov=424;pc=1
15	GeMoMa	exon	5573427	5573572	.	-	.	ID=nbis-exon-372994;Parent=PASSSERD11053.5;de=true;minCov=424;pc=1
15	GeMoMa	exon	5573999	5574121	.	-	.	ID=nbis-exon-372995;Parent=PASSSERD11053.5;de=true;minCov=424;pc=1
15	GeMoMa	exon	5575923	5576157	.	-	.	ID=nbis-exon-372996;Parent=PASSSERD11053.5;de=true;minCov=424;pc=1
15	GeMoMa	exon	5576741	5576883	.	-	.	ID=nbis-exon-372997;Parent=PASSSERD11053.5;de=true;minCov=424;pc=1
15	GeMoMa	exon	5577147	5577272	.	-	.	ID=nbis-exon-372998;Parent=PASSSERD11053.5;de=true;minCov=424;pc=1
15	GeMoMa	exon	5577427	5577590	.	-	.	ID=nbis-exon-372999;Parent=PASSSERD11053.5;de=true;minCov=424;pc=1
15	GeMoMa	exon	5577955	5578135	.	-	.	ID=nbis-exon-373000;Parent=PASSSERD11053.5;de=true;minCov=424;pc=1
15	GeMoMa	exon	5578503	5578667	.	-	.	ID=nbis-exon-373001;Parent=PASSSERD11053.5;de=true;minCov=424;pc=1
15	GeMoMa	exon	5578876	5579013	.	-	.	ID=nbis-exon-373002;Parent=PASSSERD11053.5;de=true;minCov=424;pc=1
15	GeMoMa	exon	5579830	5579952	.	-	.	ID=nbis-exon-373003;Parent=PASSSERD11053.5;de=true;minCov=424;pc=1
15	GeMoMa	exon	5580488	5580640	.	-	.	ID=nbis-exon-373004;Parent=PASSSERD11053.5;de=true;minCov=424;pc=1
15	GeMoMa	exon	5580764	5580964	.	-	.	ID=nbis-exon-373005;Parent=PASSSERD11053.5;de=true;minCov=424;pc=1
15	GeMoMa	exon	5581324	5581521	.	-	.	ID=nbis-exon-373006;Parent=PASSSERD11053.5;de=true;minCov=424;pc=1
15	GeMoMa	exon	5581800	5581973	.	-	.	ID=nbis-exon-373007;Parent=PASSSERD11053.5;de=true;minCov=424;pc=1
15	GeMoMa	exon	5583127	5583240	.	-	.	ID=nbis-exon-373008;Parent=PASSSERD11053.5;de=true;minCov=424;pc=1
15	GeMoMa	exon	5583694	5583855	.	-	.	ID=nbis-exon-373009;Parent=PASSSERD11053.5;de=true;minCov=424;pc=1
15	GeMoMa	exon	5584120	5584388	.	-	.	ID=nbis-exon-373010;Parent=PASSSERD11053.5;de=true;minCov=424;pc=1
15	GeMoMa	exon	5588415	5588622	.	-	.	ID=nbis-exon-373011;Parent=PASSSERD11053.5;de=true;minCov=424;pc=1
15	GeMoMa	exon	5596825	5597440	.	-	.	ID=nbis-exon-373012;Parent=PASSSERD11053.5;de=true;minCov=424;pc=1
15	GeMoMa	CDS	5563769	5563780	.	-	0	ID=cds-337822;Parent=PASSSERD11053.5;ae=true;minCov=1883;pc=1
15	GeMoMa	CDS	5567041	5567061	.	-	0	ID=cds-337821;Parent=PASSSERD11053.5;ae=true;de=true;minCov=1474;pc=1
15	GeMoMa	CDS	5567774	5567995	.	-	0	ID=cds-337820;Parent=PASSSERD11053.5;ae=true;de=true;minCov=1477;pc=1
15	GeMoMa	CDS	5568552	5568722	.	-	0	ID=cds-337819;Parent=PASSSERD11053.5;ae=true;de=true;minCov=1230;pc=1
15	GeMoMa	CDS	5569266	5569376	.	-	0	ID=cds-337818;Parent=PASSSERD11053.5;ae=true;de=true;minCov=1061;pc=1
15	GeMoMa	CDS	5569698	5569829	.	-	0	ID=cds-337817;Parent=PASSSERD11053.5;ae=true;de=true;minCov=1018;pc=1
15	GeMoMa	CDS	5570630	5570779	.	-	0	ID=cds-337816;Parent=PASSSERD11053.5;ae=true;de=true;minCov=810;pc=1
15	GeMoMa	CDS	5570858	5571025	.	-	0	ID=cds-337815;Parent=PASSSERD11053.5;ae=true;de=true;minCov=863;pc=1
15	GeMoMa	CDS	5571321	5571428	.	-	0	ID=cds-337814;Parent=PASSSERD11053.5;ae=true;de=true;minCov=1111;pc=1
15	GeMoMa	CDS	5571564	5571728	.	-	0	ID=cds-337813;Parent=PASSSERD11053.5;ae=true;de=true;minCov=1012;pc=1
15	GeMoMa	CDS	5571824	5571981	.	-	2	ID=cds-337812;Parent=PASSSERD11053.5;ae=true;de=true;minCov=744;pc=1
15	GeMoMa	CDS	5572478	5572670	.	-	0	ID=cds-337811;Parent=PASSSERD11053.5;ae=true;de=true;minCov=692;pc=1
15	GeMoMa	CDS	5572852	5573035	.	-	1	ID=cds-337810;Parent=PASSSERD11053.5;ae=true;de=true;minCov=752;pc=1
15	GeMoMa	CDS	5573427	5573572	.	-	0	ID=cds-337809;Parent=PASSSERD11053.5;ae=true;de=true;minCov=792;pc=1
15	GeMoMa	CDS	5573999	5574121	.	-	0	ID=cds-337808;Parent=PASSSERD11053.5;ae=true;de=true;minCov=786;pc=1
15	GeMoMa	CDS	5575923	5576157	.	-	1	ID=cds-337807;Parent=PASSSERD11053.5;ae=true;de=true;minCov=645;pc=1
15	GeMoMa	CDS	5576741	5576883	.	-	0	ID=cds-337806;Parent=PASSSERD11053.5;ae=true;de=true;minCov=517;pc=1
15	GeMoMa	CDS	5577147	5577272	.	-	0	ID=cds-337805;Parent=PASSSERD11053.5;ae=true;de=true;minCov=528;pc=1
15	GeMoMa	CDS	5577427	5577590	.	-	2	ID=cds-337804;Parent=PASSSERD11053.5;ae=true;de=true;minCov=523;pc=1
15	GeMoMa	CDS	5577955	5578135	.	-	0	ID=cds-337803;Parent=PASSSERD11053.5;ae=true;de=true;minCov=454;pc=1
15	GeMoMa	CDS	5578503	5578667	.	-	0	ID=cds-337802;Parent=PASSSERD11053.5;ae=true;de=true;minCov=447;pc=1
15	GeMoMa	CDS	5578876	5579013	.	-	0	ID=cds-337801;Parent=PASSSERD11053.5;ae=true;de=true;minCov=450;pc=1
15	GeMoMa	CDS	5579830	5579952	.	-	0	ID=cds-337800;Parent=PASSSERD11053.5;ae=true;de=true;minCov=376;pc=1
15	GeMoMa	CDS	5580488	5580640	.	-	0	ID=cds-337799;Parent=PASSSERD11053.5;ae=true;de=true;minCov=440;pc=1
15	GeMoMa	CDS	5580764	5580964	.	-	0	ID=cds-337798;Parent=PASSSERD11053.5;ae=true;de=true;minCov=501;pc=1
15	GeMoMa	CDS	5581324	5581521	.	-	0	ID=cds-337797;Parent=PASSSERD11053.5;ae=true;de=true;minCov=383;pc=1
15	GeMoMa	CDS	5581800	5581973	.	-	0	ID=cds-337796;Parent=PASSSERD11053.5;ae=true;de=true;minCov=429;pc=1
15	GeMoMa	CDS	5583127	5583240	.	-	0	ID=cds-337795;Parent=PASSSERD11053.5;ae=true;de=true;minCov=446;pc=1
15	GeMoMa	CDS	5583694	5583855	.	-	0	ID=cds-337794;Parent=PASSSERD11053.5;ae=true;de=true;minCov=601;pc=1
15	GeMoMa	CDS	5584120	5584388	.	-	2	ID=cds-337793;Parent=PASSSERD11053.5;ae=true;de=true;minCov=525;pc=1
15	GeMoMa	CDS	5588415	5588622	.	-	0	ID=cds-337792;Parent=PASSSERD11053.5;ae=true;de=true;minCov=470;pc=1
15	GeMoMa	CDS	5596825	5596866	.	-	0	ID=cds-337791;Parent=PASSSERD11053.5;de=true;minCov=424;pc=1
15	AnnotationFinalizer_	five_prime_UTR	5596867	5597440	.	-	.	ID=five_prime_utr-44804;Parent=PASSSERD11053.5
15	AnnotationFinalizer_	three_prime_UTR	5539924	5539988	.	-	.	ID=three_prime_utr-36060;Parent=PASSSERD11053.5
15	AnnotationFinalizer_	three_prime_UTR	5540366	5540471	.	-	.	ID=three_prime_utr-36059;Parent=PASSSERD11053.5
15	AnnotationFinalizer_	three_prime_UTR	5540561	5543333	.	-	.	ID=three_prime_utr-36058;Parent=PASSSERD11053.5
15	AnnotationFinalizer_	three_prime_UTR	5543427	5543500	.	-	.	ID=three_prime_utr-36057;Parent=PASSSERD11053.5
15	AnnotationFinalizer_	three_prime_UTR	5543818	5544659	.	-	.	ID=three_prime_utr-36056;Parent=PASSSERD11053.5
15	AnnotationFinalizer_	three_prime_UTR	5545130	5545592	.	-	.	ID=three_prime_utr-36055;Parent=PASSSERD11053.5
15	AnnotationFinalizer_	three_prime_UTR	5545799	5545906	.	-	.	ID=three_prime_utr-36054;Parent=PASSSERD11053.5
15	AnnotationFinalizer_	three_prime_UTR	5557725	5558052	.	-	.	ID=three_prime_utr-36053;Parent=PASSSERD11053.5
15	AnnotationFinalizer_	three_prime_UTR	5562002	5563768	.	-	.	ID=three_prime_utr-36052;Parent=PASSSERD11053.5
15	GeMoMa	mRNA	5539924	5597440	8509	-	.	ID=PASSSERD11053.6;Parent=PASSSERD11053;aa=1642;alternative="passerold_gene:ENSPDOG00000010486";avgCov=828.607;bestScore=8509;ce=31;evidence=2;iAA=1;lpm=1642;maxGap=0;maxScore=8509;minCov=376;minSplitReads=180;nps=0;oldID=montanus_rna-XM_039724475.1_R0;pAA=1;prediction=0;raa=1642;rce=31;ref-gene=montanus_gene-CLTCL1;start=M;stop=*;sumWeight=1.6;tae=1;tde=1;tie=1;tpc=1
15	GeMoMa	exon	5539924	5539988	.	-	.	ID=nbis-exon-373013;Parent=PASSSERD11053.6;de=true;minCov=470;pc=1
15	GeMoMa	exon	5540366	5540471	.	-	.	ID=nbis-exon-373014;Parent=PASSSERD11053.6;de=true;minCov=470;pc=1
15	GeMoMa	exon	5540561	5543333	.	-	.	ID=nbis-exon-373015;Parent=PASSSERD11053.6;de=true;minCov=470;pc=1
15	GeMoMa	exon	5543427	5543500	.	-	.	ID=nbis-exon-373016;Parent=PASSSERD11053.6;de=true;minCov=470;pc=1
15	GeMoMa	exon	5543818	5544659	.	-	.	ID=nbis-exon-373017;Parent=PASSSERD11053.6;de=true;minCov=470;pc=1
15	GeMoMa	exon	5545130	5545592	.	-	.	ID=nbis-exon-373018;Parent=PASSSERD11053.6;de=true;minCov=470;pc=1
15	GeMoMa	exon	5545799	5545906	.	-	.	ID=nbis-exon-373019;Parent=PASSSERD11053.6;de=true;minCov=470;pc=1
15	GeMoMa	exon	5557725	5558052	.	-	.	ID=nbis-exon-373020;Parent=PASSSERD11053.6;de=true;minCov=470;pc=1
15	GeMoMa	exon	5562002	5563780	.	-	.	ID=nbis-exon-373021;Parent=PASSSERD11053.6;de=true;minCov=470;pc=1
15	GeMoMa	exon	5564779	5564854	.	-	.	ID=nbis-exon-373022;Parent=PASSSERD11053.6;de=true;minCov=470;pc=1
15	GeMoMa	exon	5567774	5567995	.	-	.	ID=nbis-exon-373023;Parent=PASSSERD11053.6;de=true;minCov=470;pc=1
15	GeMoMa	exon	5568552	5568722	.	-	.	ID=nbis-exon-373024;Parent=PASSSERD11053.6;de=true;minCov=470;pc=1
15	GeMoMa	exon	5569266	5569376	.	-	.	ID=nbis-exon-373025;Parent=PASSSERD11053.6;de=true;minCov=470;pc=1
15	GeMoMa	exon	5569698	5569829	.	-	.	ID=nbis-exon-373026;Parent=PASSSERD11053.6;de=true;minCov=470;pc=1
15	GeMoMa	exon	5570630	5570779	.	-	.	ID=nbis-exon-373027;Parent=PASSSERD11053.6;de=true;minCov=470;pc=1
15	GeMoMa	exon	5570858	5571025	.	-	.	ID=nbis-exon-373028;Parent=PASSSERD11053.6;de=true;minCov=470;pc=1
15	GeMoMa	exon	5571321	5571428	.	-	.	ID=nbis-exon-373029;Parent=PASSSERD11053.6;de=true;minCov=470;pc=1
15	GeMoMa	exon	5571564	5571728	.	-	.	ID=nbis-exon-373030;Parent=PASSSERD11053.6;de=true;minCov=470;pc=1
15	GeMoMa	exon	5571824	5571981	.	-	.	ID=nbis-exon-373031;Parent=PASSSERD11053.6;de=true;minCov=470;pc=1
15	GeMoMa	exon	5572478	5572670	.	-	.	ID=nbis-exon-373032;Parent=PASSSERD11053.6;de=true;minCov=470;pc=1
15	GeMoMa	exon	5572852	5573035	.	-	.	ID=nbis-exon-373033;Parent=PASSSERD11053.6;de=true;minCov=470;pc=1
15	GeMoMa	exon	5573427	5573572	.	-	.	ID=nbis-exon-373034;Parent=PASSSERD11053.6;de=true;minCov=470;pc=1
15	GeMoMa	exon	5573999	5574121	.	-	.	ID=nbis-exon-373035;Parent=PASSSERD11053.6;de=true;minCov=470;pc=1
15	GeMoMa	exon	5575923	5576157	.	-	.	ID=nbis-exon-373036;Parent=PASSSERD11053.6;de=true;minCov=470;pc=1
15	GeMoMa	exon	5576741	5576883	.	-	.	ID=nbis-exon-373037;Parent=PASSSERD11053.6;de=true;minCov=470;pc=1
15	GeMoMa	exon	5577147	5577272	.	-	.	ID=nbis-exon-373038;Parent=PASSSERD11053.6;de=true;minCov=470;pc=1
15	GeMoMa	exon	5577427	5577590	.	-	.	ID=nbis-exon-373039;Parent=PASSSERD11053.6;de=true;minCov=470;pc=1
15	GeMoMa	exon	5577955	5578135	.	-	.	ID=nbis-exon-373040;Parent=PASSSERD11053.6;de=true;minCov=470;pc=1
15	GeMoMa	exon	5578503	5578667	.	-	.	ID=nbis-exon-373041;Parent=PASSSERD11053.6;de=true;minCov=470;pc=1
15	GeMoMa	exon	5578876	5579013	.	-	.	ID=nbis-exon-373042;Parent=PASSSERD11053.6;de=true;minCov=470;pc=1
15	GeMoMa	exon	5579830	5579952	.	-	.	ID=nbis-exon-373043;Parent=PASSSERD11053.6;de=true;minCov=470;pc=1
15	GeMoMa	exon	5580488	5580640	.	-	.	ID=nbis-exon-373044;Parent=PASSSERD11053.6;de=true;minCov=470;pc=1
15	GeMoMa	exon	5580764	5580964	.	-	.	ID=nbis-exon-373045;Parent=PASSSERD11053.6;de=true;minCov=470;pc=1
15	GeMoMa	exon	5581324	5581521	.	-	.	ID=nbis-exon-373046;Parent=PASSSERD11053.6;de=true;minCov=470;pc=1
15	GeMoMa	exon	5581800	5581973	.	-	.	ID=nbis-exon-373047;Parent=PASSSERD11053.6;de=true;minCov=470;pc=1
15	GeMoMa	exon	5583127	5583240	.	-	.	ID=nbis-exon-373048;Parent=PASSSERD11053.6;de=true;minCov=470;pc=1
15	GeMoMa	exon	5583694	5583855	.	-	.	ID=nbis-exon-373049;Parent=PASSSERD11053.6;de=true;minCov=470;pc=1
15	GeMoMa	exon	5584120	5584388	.	-	.	ID=nbis-exon-373050;Parent=PASSSERD11053.6;de=true;minCov=470;pc=1
15	GeMoMa	exon	5588415	5588622	.	-	.	ID=nbis-exon-373051;Parent=PASSSERD11053.6;de=true;minCov=470;pc=1
15	GeMoMa	exon	5596825	5597440	.	-	.	ID=nbis-exon-373052;Parent=PASSSERD11053.6;de=true;minCov=470;pc=1
15	GeMoMa	CDS	5563665	5563780	.	-	2	ID=cds-337853;Parent=PASSSERD11053.6;ae=true;minCov=1883;pc=1
15	GeMoMa	CDS	5564779	5564854	.	-	0	ID=cds-337852;Parent=PASSSERD11053.6;ae=true;de=true;minCov=610;pc=1
15	GeMoMa	CDS	5567774	5567995	.	-	0	ID=cds-337851;Parent=PASSSERD11053.6;ae=true;de=true;minCov=1477;pc=1
15	GeMoMa	CDS	5568552	5568722	.	-	0	ID=cds-337850;Parent=PASSSERD11053.6;ae=true;de=true;minCov=1230;pc=1
15	GeMoMa	CDS	5569266	5569376	.	-	0	ID=cds-337849;Parent=PASSSERD11053.6;ae=true;de=true;minCov=1061;pc=1
15	GeMoMa	CDS	5569698	5569829	.	-	0	ID=cds-337848;Parent=PASSSERD11053.6;ae=true;de=true;minCov=1018;pc=1
15	GeMoMa	CDS	5570630	5570779	.	-	0	ID=cds-337847;Parent=PASSSERD11053.6;ae=true;de=true;minCov=810;pc=1
15	GeMoMa	CDS	5570858	5571025	.	-	0	ID=cds-337846;Parent=PASSSERD11053.6;ae=true;de=true;minCov=863;pc=1
15	GeMoMa	CDS	5571321	5571428	.	-	0	ID=cds-337845;Parent=PASSSERD11053.6;ae=true;de=true;minCov=1111;pc=1
15	GeMoMa	CDS	5571564	5571728	.	-	0	ID=cds-337844;Parent=PASSSERD11053.6;ae=true;de=true;minCov=1012;pc=1
15	GeMoMa	CDS	5571824	5571981	.	-	2	ID=cds-337843;Parent=PASSSERD11053.6;ae=true;de=true;minCov=744;pc=1
15	GeMoMa	CDS	5572478	5572670	.	-	0	ID=cds-337842;Parent=PASSSERD11053.6;ae=true;de=true;minCov=692;pc=1
15	GeMoMa	CDS	5572852	5573035	.	-	1	ID=cds-337841;Parent=PASSSERD11053.6;ae=true;de=true;minCov=752;pc=1
15	GeMoMa	CDS	5573427	5573572	.	-	0	ID=cds-337840;Parent=PASSSERD11053.6;ae=true;de=true;minCov=792;pc=1
15	GeMoMa	CDS	5573999	5574121	.	-	0	ID=cds-337839;Parent=PASSSERD11053.6;ae=true;de=true;minCov=786;pc=1
15	GeMoMa	CDS	5575923	5576157	.	-	1	ID=cds-337838;Parent=PASSSERD11053.6;ae=true;de=true;minCov=645;pc=1
15	GeMoMa	CDS	5576741	5576883	.	-	0	ID=cds-337837;Parent=PASSSERD11053.6;ae=true;de=true;minCov=517;pc=1
15	GeMoMa	CDS	5577147	5577272	.	-	0	ID=cds-337836;Parent=PASSSERD11053.6;ae=true;de=true;minCov=528;pc=1
15	GeMoMa	CDS	5577427	5577590	.	-	2	ID=cds-337835;Parent=PASSSERD11053.6;ae=true;de=true;minCov=523;pc=1
15	GeMoMa	CDS	5577955	5578135	.	-	0	ID=cds-337834;Parent=PASSSERD11053.6;ae=true;de=true;minCov=454;pc=1
15	GeMoMa	CDS	5578503	5578667	.	-	0	ID=cds-337833;Parent=PASSSERD11053.6;ae=true;de=true;minCov=447;pc=1
15	GeMoMa	CDS	5578876	5579013	.	-	0	ID=cds-337832;Parent=PASSSERD11053.6;ae=true;de=true;minCov=450;pc=1
15	GeMoMa	CDS	5579830	5579952	.	-	0	ID=cds-337831;Parent=PASSSERD11053.6;ae=true;de=true;minCov=376;pc=1
15	GeMoMa	CDS	5580488	5580640	.	-	0	ID=cds-337830;Parent=PASSSERD11053.6;ae=true;de=true;minCov=440;pc=1
15	GeMoMa	CDS	5580764	5580964	.	-	0	ID=cds-337829;Parent=PASSSERD11053.6;ae=true;de=true;minCov=501;pc=1
15	GeMoMa	CDS	5581324	5581521	.	-	0	ID=cds-337828;Parent=PASSSERD11053.6;ae=true;de=true;minCov=383;pc=1
15	GeMoMa	CDS	5581800	5581973	.	-	0	ID=cds-337827;Parent=PASSSERD11053.6;ae=true;de=true;minCov=429;pc=1
15	GeMoMa	CDS	5583127	5583240	.	-	0	ID=cds-337826;Parent=PASSSERD11053.6;ae=true;de=true;minCov=446;pc=1
15	GeMoMa	CDS	5583694	5583855	.	-	0	ID=cds-337825;Parent=PASSSERD11053.6;ae=true;de=true;minCov=601;pc=1
15	GeMoMa	CDS	5584120	5584388	.	-	2	ID=cds-337824;Parent=PASSSERD11053.6;ae=true;de=true;minCov=525;pc=1
15	GeMoMa	CDS	5588415	5588571	.	-	0	ID=cds-337823;Parent=PASSSERD11053.6;de=true;minCov=470;pc=1
15	AnnotationFinalizer_	five_prime_UTR	5588572	5588622	.	-	.	ID=five_prime_utr-44806;Parent=PASSSERD11053.6
15	AnnotationFinalizer_	five_prime_UTR	5596825	5597440	.	-	.	ID=five_prime_utr-44805;Parent=PASSSERD11053.6
15	AnnotationFinalizer_	three_prime_UTR	5539924	5539988	.	-	.	ID=three_prime_utr-36069;Parent=PASSSERD11053.6
15	AnnotationFinalizer_	three_prime_UTR	5540366	5540471	.	-	.	ID=three_prime_utr-36068;Parent=PASSSERD11053.6
15	AnnotationFinalizer_	three_prime_UTR	5540561	5543333	.	-	.	ID=three_prime_utr-36067;Parent=PASSSERD11053.6
15	AnnotationFinalizer_	three_prime_UTR	5543427	5543500	.	-	.	ID=three_prime_utr-36066;Parent=PASSSERD11053.6
15	AnnotationFinalizer_	three_prime_UTR	5543818	5544659	.	-	.	ID=three_prime_utr-36065;Parent=PASSSERD11053.6
15	AnnotationFinalizer_	three_prime_UTR	5545130	5545592	.	-	.	ID=three_prime_utr-36064;Parent=PASSSERD11053.6
15	AnnotationFinalizer_	three_prime_UTR	5545799	5545906	.	-	.	ID=three_prime_utr-36063;Parent=PASSSERD11053.6
15	AnnotationFinalizer_	three_prime_UTR	5557725	5558052	.	-	.	ID=three_prime_utr-36062;Parent=PASSSERD11053.6
15	AnnotationFinalizer_	three_prime_UTR	5562002	5563664	.	-	.	ID=three_prime_utr-36061;Parent=PASSSERD11053.6
15	GeMoMa	mRNA	5539924	5597440	8551	-	.	ID=PASSSERD11053.7;Parent=PASSSERD11053;aa=1653;avgCov=792.9276;bestScore=8551;ce=33;evidence=1;iAA=1;lpm=1653;maxGap=0;maxScore=8551;minCov=172;minSplitReads=74;nps=0;oldID=onychos_rna-XM_041410081.1_R0;pAA=1;prediction=0;raa=1653;rce=33;ref-gene=onychos_gene-CLTCL1;start=M;stop=*;sumWeight=1.0;tae=1;tde=1;tie=1;tpc=1
15	GeMoMa	exon	5539924	5539988	.	-	.	ID=nbis-exon-373053;Parent=PASSSERD11053.7;de=true;minCov=424;pc=1
15	GeMoMa	exon	5540366	5540471	.	-	.	ID=nbis-exon-373054;Parent=PASSSERD11053.7;de=true;minCov=424;pc=1
15	GeMoMa	exon	5540561	5543333	.	-	.	ID=nbis-exon-373055;Parent=PASSSERD11053.7;de=true;minCov=424;pc=1
15	GeMoMa	exon	5543427	5543500	.	-	.	ID=nbis-exon-373056;Parent=PASSSERD11053.7;de=true;minCov=424;pc=1
15	GeMoMa	exon	5543818	5544659	.	-	.	ID=nbis-exon-373057;Parent=PASSSERD11053.7;de=true;minCov=424;pc=1
15	GeMoMa	exon	5545130	5545592	.	-	.	ID=nbis-exon-373058;Parent=PASSSERD11053.7;de=true;minCov=424;pc=1
15	GeMoMa	exon	5545799	5545906	.	-	.	ID=nbis-exon-373059;Parent=PASSSERD11053.7;de=true;minCov=424;pc=1
15	GeMoMa	exon	5557725	5558052	.	-	.	ID=nbis-exon-373060;Parent=PASSSERD11053.7;de=true;minCov=424;pc=1
15	GeMoMa	exon	5562002	5563780	.	-	.	ID=nbis-exon-373061;Parent=PASSSERD11053.7;de=true;minCov=424;pc=1
15	GeMoMa	exon	5564298	5564427	.	-	.	ID=nbis-exon-373062;Parent=PASSSERD11053.7;de=true;minCov=424;pc=1
15	GeMoMa	exon	5564779	5564854	.	-	.	ID=nbis-exon-373063;Parent=PASSSERD11053.7;de=true;minCov=424;pc=1
15	GeMoMa	exon	5567041	5567061	.	-	.	ID=nbis-exon-373064;Parent=PASSSERD11053.7;de=true;minCov=424;pc=1
15	GeMoMa	exon	5567774	5567995	.	-	.	ID=nbis-exon-373065;Parent=PASSSERD11053.7;de=true;minCov=424;pc=1
15	GeMoMa	exon	5568552	5568722	.	-	.	ID=nbis-exon-373066;Parent=PASSSERD11053.7;de=true;minCov=424;pc=1
15	GeMoMa	exon	5569266	5569376	.	-	.	ID=nbis-exon-373067;Parent=PASSSERD11053.7;de=true;minCov=424;pc=1
15	GeMoMa	exon	5569698	5569829	.	-	.	ID=nbis-exon-373068;Parent=PASSSERD11053.7;de=true;minCov=424;pc=1
15	GeMoMa	exon	5570630	5570779	.	-	.	ID=nbis-exon-373069;Parent=PASSSERD11053.7;de=true;minCov=424;pc=1
15	GeMoMa	exon	5570858	5571025	.	-	.	ID=nbis-exon-373070;Parent=PASSSERD11053.7;de=true;minCov=424;pc=1
15	GeMoMa	exon	5571321	5571428	.	-	.	ID=nbis-exon-373071;Parent=PASSSERD11053.7;de=true;minCov=424;pc=1
15	GeMoMa	exon	5571564	5571728	.	-	.	ID=nbis-exon-373072;Parent=PASSSERD11053.7;de=true;minCov=424;pc=1
15	GeMoMa	exon	5571824	5571981	.	-	.	ID=nbis-exon-373073;Parent=PASSSERD11053.7;de=true;minCov=424;pc=1
15	GeMoMa	exon	5572478	5572670	.	-	.	ID=nbis-exon-373074;Parent=PASSSERD11053.7;de=true;minCov=424;pc=1
15	GeMoMa	exon	5572852	5573035	.	-	.	ID=nbis-exon-373075;Parent=PASSSERD11053.7;de=true;minCov=424;pc=1
15	GeMoMa	exon	5573427	5573572	.	-	.	ID=nbis-exon-373076;Parent=PASSSERD11053.7;de=true;minCov=424;pc=1
15	GeMoMa	exon	5573999	5574121	.	-	.	ID=nbis-exon-373077;Parent=PASSSERD11053.7;de=true;minCov=424;pc=1
15	GeMoMa	exon	5575923	5576157	.	-	.	ID=nbis-exon-373078;Parent=PASSSERD11053.7;de=true;minCov=424;pc=1
15	GeMoMa	exon	5576741	5576883	.	-	.	ID=nbis-exon-373079;Parent=PASSSERD11053.7;de=true;minCov=424;pc=1
15	GeMoMa	exon	5577147	5577272	.	-	.	ID=nbis-exon-373080;Parent=PASSSERD11053.7;de=true;minCov=424;pc=1
15	GeMoMa	exon	5577427	5577590	.	-	.	ID=nbis-exon-373081;Parent=PASSSERD11053.7;de=true;minCov=424;pc=1
15	GeMoMa	exon	5577955	5578135	.	-	.	ID=nbis-exon-373082;Parent=PASSSERD11053.7;de=true;minCov=424;pc=1
15	GeMoMa	exon	5578503	5578667	.	-	.	ID=nbis-exon-373083;Parent=PASSSERD11053.7;de=true;minCov=424;pc=1
15	GeMoMa	exon	5578876	5579013	.	-	.	ID=nbis-exon-373084;Parent=PASSSERD11053.7;de=true;minCov=424;pc=1
15	GeMoMa	exon	5579830	5579952	.	-	.	ID=nbis-exon-373085;Parent=PASSSERD11053.7;de=true;minCov=424;pc=1
15	GeMoMa	exon	5580488	5580640	.	-	.	ID=nbis-exon-373086;Parent=PASSSERD11053.7;de=true;minCov=424;pc=1
15	GeMoMa	exon	5580764	5580964	.	-	.	ID=nbis-exon-373087;Parent=PASSSERD11053.7;de=true;minCov=424;pc=1
15	GeMoMa	exon	5581324	5581521	.	-	.	ID=nbis-exon-373088;Parent=PASSSERD11053.7;de=true;minCov=424;pc=1
15	GeMoMa	exon	5581800	5581973	.	-	.	ID=nbis-exon-373089;Parent=PASSSERD11053.7;de=true;minCov=424;pc=1
15	GeMoMa	exon	5583127	5583240	.	-	.	ID=nbis-exon-373090;Parent=PASSSERD11053.7;de=true;minCov=424;pc=1
15	GeMoMa	exon	5583694	5583855	.	-	.	ID=nbis-exon-373091;Parent=PASSSERD11053.7;de=true;minCov=424;pc=1
15	GeMoMa	exon	5584120	5584388	.	-	.	ID=nbis-exon-373092;Parent=PASSSERD11053.7;de=true;minCov=424;pc=1
15	GeMoMa	exon	5588415	5588622	.	-	.	ID=nbis-exon-373093;Parent=PASSSERD11053.7;de=true;minCov=424;pc=1
15	GeMoMa	exon	5596825	5597440	.	-	.	ID=nbis-exon-373094;Parent=PASSSERD11053.7;de=true;minCov=424;pc=1
15	GeMoMa	CDS	5564393	5564427	.	-	2	ID=cds-337886;Parent=PASSSERD11053.7;ae=true;minCov=172;pc=1
15	GeMoMa	CDS	5564779	5564854	.	-	0	ID=cds-337885;Parent=PASSSERD11053.7;ae=true;de=true;minCov=610;pc=1
15	GeMoMa	CDS	5567041	5567061	.	-	0	ID=cds-337884;Parent=PASSSERD11053.7;ae=true;de=true;minCov=1474;pc=1
15	GeMoMa	CDS	5567774	5567995	.	-	0	ID=cds-337883;Parent=PASSSERD11053.7;ae=true;de=true;minCov=1477;pc=1
15	GeMoMa	CDS	5568552	5568722	.	-	0	ID=cds-337882;Parent=PASSSERD11053.7;ae=true;de=true;minCov=1230;pc=1
15	GeMoMa	CDS	5569266	5569376	.	-	0	ID=cds-337881;Parent=PASSSERD11053.7;ae=true;de=true;minCov=1061;pc=1
15	GeMoMa	CDS	5569698	5569829	.	-	0	ID=cds-337880;Parent=PASSSERD11053.7;ae=true;de=true;minCov=1018;pc=1
15	GeMoMa	CDS	5570630	5570779	.	-	0	ID=cds-337879;Parent=PASSSERD11053.7;ae=true;de=true;minCov=810;pc=1
15	GeMoMa	CDS	5570858	5571025	.	-	0	ID=cds-337878;Parent=PASSSERD11053.7;ae=true;de=true;minCov=863;pc=1
15	GeMoMa	CDS	5571321	5571428	.	-	0	ID=cds-337877;Parent=PASSSERD11053.7;ae=true;de=true;minCov=1111;pc=1
15	GeMoMa	CDS	5571564	5571728	.	-	0	ID=cds-337876;Parent=PASSSERD11053.7;ae=true;de=true;minCov=1012;pc=1
15	GeMoMa	CDS	5571824	5571981	.	-	2	ID=cds-337875;Parent=PASSSERD11053.7;ae=true;de=true;minCov=744;pc=1
15	GeMoMa	CDS	5572478	5572670	.	-	0	ID=cds-337874;Parent=PASSSERD11053.7;ae=true;de=true;minCov=692;pc=1
15	GeMoMa	CDS	5572852	5573035	.	-	1	ID=cds-337873;Parent=PASSSERD11053.7;ae=true;de=true;minCov=752;pc=1
15	GeMoMa	CDS	5573427	5573572	.	-	0	ID=cds-337872;Parent=PASSSERD11053.7;ae=true;de=true;minCov=792;pc=1
15	GeMoMa	CDS	5573999	5574121	.	-	0	ID=cds-337871;Parent=PASSSERD11053.7;ae=true;de=true;minCov=786;pc=1
15	GeMoMa	CDS	5575923	5576157	.	-	1	ID=cds-337870;Parent=PASSSERD11053.7;ae=true;de=true;minCov=645;pc=1
15	GeMoMa	CDS	5576741	5576883	.	-	0	ID=cds-337869;Parent=PASSSERD11053.7;ae=true;de=true;minCov=517;pc=1
15	GeMoMa	CDS	5577147	5577272	.	-	0	ID=cds-337868;Parent=PASSSERD11053.7;ae=true;de=true;minCov=528;pc=1
15	GeMoMa	CDS	5577427	5577590	.	-	2	ID=cds-337867;Parent=PASSSERD11053.7;ae=true;de=true;minCov=523;pc=1
15	GeMoMa	CDS	5577955	5578135	.	-	0	ID=cds-337866;Parent=PASSSERD11053.7;ae=true;de=true;minCov=454;pc=1
15	GeMoMa	CDS	5578503	5578667	.	-	0	ID=cds-337865;Parent=PASSSERD11053.7;ae=true;de=true;minCov=447;pc=1
15	GeMoMa	CDS	5578876	5579013	.	-	0	ID=cds-337864;Parent=PASSSERD11053.7;ae=true;de=true;minCov=450;pc=1
15	GeMoMa	CDS	5579830	5579952	.	-	0	ID=cds-337863;Parent=PASSSERD11053.7;ae=true;de=true;minCov=376;pc=1
15	GeMoMa	CDS	5580488	5580640	.	-	0	ID=cds-337862;Parent=PASSSERD11053.7;ae=true;de=true;minCov=440;pc=1
15	GeMoMa	CDS	5580764	5580964	.	-	0	ID=cds-337861;Parent=PASSSERD11053.7;ae=true;de=true;minCov=501;pc=1
15	GeMoMa	CDS	5581324	5581521	.	-	0	ID=cds-337860;Parent=PASSSERD11053.7;ae=true;de=true;minCov=383;pc=1
15	GeMoMa	CDS	5581800	5581973	.	-	0	ID=cds-337859;Parent=PASSSERD11053.7;ae=true;de=true;minCov=429;pc=1
15	GeMoMa	CDS	5583127	5583240	.	-	0	ID=cds-337858;Parent=PASSSERD11053.7;ae=true;de=true;minCov=446;pc=1
15	GeMoMa	CDS	5583694	5583855	.	-	0	ID=cds-337857;Parent=PASSSERD11053.7;ae=true;de=true;minCov=601;pc=1
15	GeMoMa	CDS	5584120	5584388	.	-	2	ID=cds-337856;Parent=PASSSERD11053.7;ae=true;de=true;minCov=525;pc=1
15	GeMoMa	CDS	5588415	5588622	.	-	0	ID=cds-337855;Parent=PASSSERD11053.7;ae=true;de=true;minCov=470;pc=1
15	GeMoMa	CDS	5596825	5596866	.	-	0	ID=cds-337854;Parent=PASSSERD11053.7;de=true;minCov=424;pc=1
15	AnnotationFinalizer_	five_prime_UTR	5596867	5597440	.	-	.	ID=five_prime_utr-44807;Parent=PASSSERD11053.7
15	AnnotationFinalizer_	three_prime_UTR	5539924	5539988	.	-	.	ID=three_prime_utr-36079;Parent=PASSSERD11053.7
15	AnnotationFinalizer_	three_prime_UTR	5540366	5540471	.	-	.	ID=three_prime_utr-36078;Parent=PASSSERD11053.7
15	AnnotationFinalizer_	three_prime_UTR	5540561	5543333	.	-	.	ID=three_prime_utr-36077;Parent=PASSSERD11053.7
15	AnnotationFinalizer_	three_prime_UTR	5543427	5543500	.	-	.	ID=three_prime_utr-36076;Parent=PASSSERD11053.7
15	AnnotationFinalizer_	three_prime_UTR	5543818	5544659	.	-	.	ID=three_prime_utr-36075;Parent=PASSSERD11053.7
15	AnnotationFinalizer_	three_prime_UTR	5545130	5545592	.	-	.	ID=three_prime_utr-36074;Parent=PASSSERD11053.7
15	AnnotationFinalizer_	three_prime_UTR	5545799	5545906	.	-	.	ID=three_prime_utr-36073;Parent=PASSSERD11053.7
15	AnnotationFinalizer_	three_prime_UTR	5557725	5558052	.	-	.	ID=three_prime_utr-36072;Parent=PASSSERD11053.7
15	AnnotationFinalizer_	three_prime_UTR	5562002	5563780	.	-	.	ID=three_prime_utr-36071;Parent=PASSSERD11053.7
15	AnnotationFinalizer_	three_prime_UTR	5564298	5564392	.	-	.	ID=three_prime_utr-36070;Parent=PASSSERD11053.7
15	GeMoMa	mRNA	5539924	5597440	8547	-	.	ID=PASSSERD11053.8;Parent=PASSSERD11053;aa=1649;avgCov=831.4079;bestScore=8547;ce=32;evidence=1;iAA=1;lpm=1649;maxGap=0;maxScore=8547;minCov=376;minSplitReads=340;nps=0;oldID=montanus_rna-XM_039724473.1_R0;pAA=1;prediction=0;raa=1649;rce=32;ref-gene=montanus_gene-CLTCL1;start=M;stop=*;sumWeight=0.8;tae=1;tde=1;tie=1;tpc=1
15	GeMoMa	exon	5539924	5539988	.	-	.	ID=nbis-exon-373095;Parent=PASSSERD11053.8;de=true;minCov=470;pc=1
15	GeMoMa	exon	5540366	5540471	.	-	.	ID=nbis-exon-373096;Parent=PASSSERD11053.8;de=true;minCov=470;pc=1
15	GeMoMa	exon	5540561	5543333	.	-	.	ID=nbis-exon-373097;Parent=PASSSERD11053.8;de=true;minCov=470;pc=1
15	GeMoMa	exon	5543427	5543500	.	-	.	ID=nbis-exon-373098;Parent=PASSSERD11053.8;de=true;minCov=470;pc=1
15	GeMoMa	exon	5543818	5544659	.	-	.	ID=nbis-exon-373099;Parent=PASSSERD11053.8;de=true;minCov=470;pc=1
15	GeMoMa	exon	5545130	5545592	.	-	.	ID=nbis-exon-373100;Parent=PASSSERD11053.8;de=true;minCov=470;pc=1
15	GeMoMa	exon	5545799	5545906	.	-	.	ID=nbis-exon-373101;Parent=PASSSERD11053.8;de=true;minCov=470;pc=1
15	GeMoMa	exon	5557725	5558052	.	-	.	ID=nbis-exon-373102;Parent=PASSSERD11053.8;de=true;minCov=470;pc=1
15	GeMoMa	exon	5562002	5563780	.	-	.	ID=nbis-exon-373103;Parent=PASSSERD11053.8;de=true;minCov=470;pc=1
15	GeMoMa	exon	5564779	5564854	.	-	.	ID=nbis-exon-373104;Parent=PASSSERD11053.8;de=true;minCov=470;pc=1
15	GeMoMa	exon	5567041	5567061	.	-	.	ID=nbis-exon-373105;Parent=PASSSERD11053.8;de=true;minCov=470;pc=1
15	GeMoMa	exon	5567774	5567995	.	-	.	ID=nbis-exon-373106;Parent=PASSSERD11053.8;de=true;minCov=470;pc=1
15	GeMoMa	exon	5568552	5568722	.	-	.	ID=nbis-exon-373107;Parent=PASSSERD11053.8;de=true;minCov=470;pc=1
15	GeMoMa	exon	5569266	5569376	.	-	.	ID=nbis-exon-373108;Parent=PASSSERD11053.8;de=true;minCov=470;pc=1
15	GeMoMa	exon	5569698	5569829	.	-	.	ID=nbis-exon-373109;Parent=PASSSERD11053.8;de=true;minCov=470;pc=1
15	GeMoMa	exon	5570630	5570779	.	-	.	ID=nbis-exon-373110;Parent=PASSSERD11053.8;de=true;minCov=470;pc=1
15	GeMoMa	exon	5570858	5571025	.	-	.	ID=nbis-exon-373111;Parent=PASSSERD11053.8;de=true;minCov=470;pc=1
15	GeMoMa	exon	5571321	5571428	.	-	.	ID=nbis-exon-373112;Parent=PASSSERD11053.8;de=true;minCov=470;pc=1
15	GeMoMa	exon	5571564	5571728	.	-	.	ID=nbis-exon-373113;Parent=PASSSERD11053.8;de=true;minCov=470;pc=1
15	GeMoMa	exon	5571824	5571981	.	-	.	ID=nbis-exon-373114;Parent=PASSSERD11053.8;de=true;minCov=470;pc=1
15	GeMoMa	exon	5572478	5572670	.	-	.	ID=nbis-exon-373115;Parent=PASSSERD11053.8;de=true;minCov=470;pc=1
15	GeMoMa	exon	5572852	5573035	.	-	.	ID=nbis-exon-373116;Parent=PASSSERD11053.8;de=true;minCov=470;pc=1
15	GeMoMa	exon	5573427	5573572	.	-	.	ID=nbis-exon-373117;Parent=PASSSERD11053.8;de=true;minCov=470;pc=1
15	GeMoMa	exon	5573999	5574121	.	-	.	ID=nbis-exon-373118;Parent=PASSSERD11053.8;de=true;minCov=470;pc=1
15	GeMoMa	exon	5575923	5576157	.	-	.	ID=nbis-exon-373119;Parent=PASSSERD11053.8;de=true;minCov=470;pc=1
15	GeMoMa	exon	5576741	5576883	.	-	.	ID=nbis-exon-373120;Parent=PASSSERD11053.8;de=true;minCov=470;pc=1
15	GeMoMa	exon	5577147	5577272	.	-	.	ID=nbis-exon-373121;Parent=PASSSERD11053.8;de=true;minCov=470;pc=1
15	GeMoMa	exon	5577427	5577590	.	-	.	ID=nbis-exon-373122;Parent=PASSSERD11053.8;de=true;minCov=470;pc=1
15	GeMoMa	exon	5577955	5578135	.	-	.	ID=nbis-exon-373123;Parent=PASSSERD11053.8;de=true;minCov=470;pc=1
15	GeMoMa	exon	5578503	5578667	.	-	.	ID=nbis-exon-373124;Parent=PASSSERD11053.8;de=true;minCov=470;pc=1
15	GeMoMa	exon	5578876	5579013	.	-	.	ID=nbis-exon-373125;Parent=PASSSERD11053.8;de=true;minCov=470;pc=1
15	GeMoMa	exon	5579830	5579952	.	-	.	ID=nbis-exon-373126;Parent=PASSSERD11053.8;de=true;minCov=470;pc=1
15	GeMoMa	exon	5580488	5580640	.	-	.	ID=nbis-exon-373127;Parent=PASSSERD11053.8;de=true;minCov=470;pc=1
15	GeMoMa	exon	5580764	5580964	.	-	.	ID=nbis-exon-373128;Parent=PASSSERD11053.8;de=true;minCov=470;pc=1
15	GeMoMa	exon	5581324	5581521	.	-	.	ID=nbis-exon-373129;Parent=PASSSERD11053.8;de=true;minCov=470;pc=1
15	GeMoMa	exon	5581800	5581973	.	-	.	ID=nbis-exon-373130;Parent=PASSSERD11053.8;de=true;minCov=470;pc=1
15	GeMoMa	exon	5583127	5583240	.	-	.	ID=nbis-exon-373131;Parent=PASSSERD11053.8;de=true;minCov=470;pc=1
15	GeMoMa	exon	5583694	5583855	.	-	.	ID=nbis-exon-373132;Parent=PASSSERD11053.8;de=true;minCov=470;pc=1
15	GeMoMa	exon	5584120	5584388	.	-	.	ID=nbis-exon-373133;Parent=PASSSERD11053.8;de=true;minCov=470;pc=1
15	GeMoMa	exon	5588415	5588622	.	-	.	ID=nbis-exon-373134;Parent=PASSSERD11053.8;de=true;minCov=470;pc=1
15	GeMoMa	exon	5596825	5597440	.	-	.	ID=nbis-exon-373135;Parent=PASSSERD11053.8;de=true;minCov=470;pc=1
15	GeMoMa	CDS	5563665	5563780	.	-	2	ID=cds-337918;Parent=PASSSERD11053.8;ae=true;minCov=1883;pc=1
15	GeMoMa	CDS	5564779	5564854	.	-	0	ID=cds-337917;Parent=PASSSERD11053.8;ae=true;de=true;minCov=610;pc=1
15	GeMoMa	CDS	5567041	5567061	.	-	0	ID=cds-337916;Parent=PASSSERD11053.8;ae=true;de=true;minCov=1474;pc=1
15	GeMoMa	CDS	5567774	5567995	.	-	0	ID=cds-337915;Parent=PASSSERD11053.8;ae=true;de=true;minCov=1477;pc=1
15	GeMoMa	CDS	5568552	5568722	.	-	0	ID=cds-337914;Parent=PASSSERD11053.8;ae=true;de=true;minCov=1230;pc=1
15	GeMoMa	CDS	5569266	5569376	.	-	0	ID=cds-337913;Parent=PASSSERD11053.8;ae=true;de=true;minCov=1061;pc=1
15	GeMoMa	CDS	5569698	5569829	.	-	0	ID=cds-337912;Parent=PASSSERD11053.8;ae=true;de=true;minCov=1018;pc=1
15	GeMoMa	CDS	5570630	5570779	.	-	0	ID=cds-337911;Parent=PASSSERD11053.8;ae=true;de=true;minCov=810;pc=1
15	GeMoMa	CDS	5570858	5571025	.	-	0	ID=cds-337910;Parent=PASSSERD11053.8;ae=true;de=true;minCov=863;pc=1
15	GeMoMa	CDS	5571321	5571428	.	-	0	ID=cds-337909;Parent=PASSSERD11053.8;ae=true;de=true;minCov=1111;pc=1
15	GeMoMa	CDS	5571564	5571728	.	-	0	ID=cds-337908;Parent=PASSSERD11053.8;ae=true;de=true;minCov=1012;pc=1
15	GeMoMa	CDS	5571824	5571981	.	-	2	ID=cds-337907;Parent=PASSSERD11053.8;ae=true;de=true;minCov=744;pc=1
15	GeMoMa	CDS	5572478	5572670	.	-	0	ID=cds-337906;Parent=PASSSERD11053.8;ae=true;de=true;minCov=692;pc=1
15	GeMoMa	CDS	5572852	5573035	.	-	1	ID=cds-337905;Parent=PASSSERD11053.8;ae=true;de=true;minCov=752;pc=1
15	GeMoMa	CDS	5573427	5573572	.	-	0	ID=cds-337904;Parent=PASSSERD11053.8;ae=true;de=true;minCov=792;pc=1
15	GeMoMa	CDS	5573999	5574121	.	-	0	ID=cds-337903;Parent=PASSSERD11053.8;ae=true;de=true;minCov=786;pc=1
15	GeMoMa	CDS	5575923	5576157	.	-	1	ID=cds-337902;Parent=PASSSERD11053.8;ae=true;de=true;minCov=645;pc=1
15	GeMoMa	CDS	5576741	5576883	.	-	0	ID=cds-337901;Parent=PASSSERD11053.8;ae=true;de=true;minCov=517;pc=1
15	GeMoMa	CDS	5577147	5577272	.	-	0	ID=cds-337900;Parent=PASSSERD11053.8;ae=true;de=true;minCov=528;pc=1
15	GeMoMa	CDS	5577427	5577590	.	-	2	ID=cds-337899;Parent=PASSSERD11053.8;ae=true;de=true;minCov=523;pc=1
15	GeMoMa	CDS	5577955	5578135	.	-	0	ID=cds-337898;Parent=PASSSERD11053.8;ae=true;de=true;minCov=454;pc=1
15	GeMoMa	CDS	5578503	5578667	.	-	0	ID=cds-337897;Parent=PASSSERD11053.8;ae=true;de=true;minCov=447;pc=1
15	GeMoMa	CDS	5578876	5579013	.	-	0	ID=cds-337896;Parent=PASSSERD11053.8;ae=true;de=true;minCov=450;pc=1
15	GeMoMa	CDS	5579830	5579952	.	-	0	ID=cds-337895;Parent=PASSSERD11053.8;ae=true;de=true;minCov=376;pc=1
15	GeMoMa	CDS	5580488	5580640	.	-	0	ID=cds-337894;Parent=PASSSERD11053.8;ae=true;de=true;minCov=440;pc=1
15	GeMoMa	CDS	5580764	5580964	.	-	0	ID=cds-337893;Parent=PASSSERD11053.8;ae=true;de=true;minCov=501;pc=1
15	GeMoMa	CDS	5581324	5581521	.	-	0	ID=cds-337892;Parent=PASSSERD11053.8;ae=true;de=true;minCov=383;pc=1
15	GeMoMa	CDS	5581800	5581973	.	-	0	ID=cds-337891;Parent=PASSSERD11053.8;ae=true;de=true;minCov=429;pc=1
15	GeMoMa	CDS	5583127	5583240	.	-	0	ID=cds-337890;Parent=PASSSERD11053.8;ae=true;de=true;minCov=446;pc=1
15	GeMoMa	CDS	5583694	5583855	.	-	0	ID=cds-337889;Parent=PASSSERD11053.8;ae=true;de=true;minCov=601;pc=1
15	GeMoMa	CDS	5584120	5584388	.	-	2	ID=cds-337888;Parent=PASSSERD11053.8;ae=true;de=true;minCov=525;pc=1
15	GeMoMa	CDS	5588415	5588571	.	-	0	ID=cds-337887;Parent=PASSSERD11053.8;de=true;minCov=470;pc=1
15	AnnotationFinalizer_	five_prime_UTR	5588572	5588622	.	-	.	ID=five_prime_utr-44809;Parent=PASSSERD11053.8
15	AnnotationFinalizer_	five_prime_UTR	5596825	5597440	.	-	.	ID=five_prime_utr-44808;Parent=PASSSERD11053.8
15	AnnotationFinalizer_	three_prime_UTR	5539924	5539988	.	-	.	ID=three_prime_utr-36088;Parent=PASSSERD11053.8
15	AnnotationFinalizer_	three_prime_UTR	5540366	5540471	.	-	.	ID=three_prime_utr-36087;Parent=PASSSERD11053.8
15	AnnotationFinalizer_	three_prime_UTR	5540561	5543333	.	-	.	ID=three_prime_utr-36086;Parent=PASSSERD11053.8
15	AnnotationFinalizer_	three_prime_UTR	5543427	5543500	.	-	.	ID=three_prime_utr-36085;Parent=PASSSERD11053.8
15	AnnotationFinalizer_	three_prime_UTR	5543818	5544659	.	-	.	ID=three_prime_utr-36084;Parent=PASSSERD11053.8
15	AnnotationFinalizer_	three_prime_UTR	5545130	5545592	.	-	.	ID=three_prime_utr-36083;Parent=PASSSERD11053.8
15	AnnotationFinalizer_	three_prime_UTR	5545799	5545906	.	-	.	ID=three_prime_utr-36082;Parent=PASSSERD11053.8
15	AnnotationFinalizer_	three_prime_UTR	5557725	5558052	.	-	.	ID=three_prime_utr-36081;Parent=PASSSERD11053.8
15	AnnotationFinalizer_	three_prime_UTR	5562002	5563664	.	-	.	ID=three_prime_utr-36080;Parent=PASSSERD11053.8
15	GAF	gene	5609723	5618193	.	-	.	ID=PASSSERD11054;combinedEvidence=4;complete=1;maxEvidence=4;maxTie=1.0;transcripts=1
15	GeMoMa	mRNA	5609723	5618193	1246	-	.	ID=PASSSERD11054.1;Parent=PASSSERD11054;aa=249;alternative="onychos_gene-SNAP29,passerold_gene:ENSPDOG00000006178,pyrgi_gene-SNAP29";avgCov=1962.6091;bestScore=1246;ce=5;evidence=4;iAA=1;lpm=249;maxGap=0;maxScore=1246;minCov=1032;minSplitReads=1897;nps=0;oldID=montanus_rna-XM_039724484.1_R0;pAA=1;prediction=0;raa=249;rce=5;ref-gene=montanus_gene-SNAP29;start=M;stop=*;sumWeight=3.6;tae=1;tde=1;tie=1;tpc=1
15	GeMoMa	exon	5609723	5614046	.	-	.	ID=nbis-exon-373136;Parent=PASSSERD11054.1;de=true;minCov=1719;pc=1
15	GeMoMa	exon	5615079	5615183	.	-	.	ID=nbis-exon-373137;Parent=PASSSERD11054.1;de=true;minCov=1719;pc=1
15	GeMoMa	exon	5616109	5616194	.	-	.	ID=nbis-exon-373138;Parent=PASSSERD11054.1;de=true;minCov=1719;pc=1
15	GeMoMa	exon	5616391	5616587	.	-	.	ID=nbis-exon-373139;Parent=PASSSERD11054.1;de=true;minCov=1719;pc=1
15	GeMoMa	exon	5617872	5618193	.	-	.	ID=nbis-exon-373140;Parent=PASSSERD11054.1;de=true;minCov=1719;pc=1
15	GeMoMa	CDS	5613889	5614046	.	-	2	ID=cds-337923;Parent=PASSSERD11054.1;ae=true;minCov=1032;pc=1
15	GeMoMa	CDS	5615079	5615183	.	-	2	ID=cds-337922;Parent=PASSSERD11054.1;ae=true;de=true;minCov=1971;pc=1
15	GeMoMa	CDS	5616109	5616194	.	-	1	ID=cds-337921;Parent=PASSSERD11054.1;ae=true;de=true;minCov=1888;pc=1
15	GeMoMa	CDS	5616391	5616587	.	-	0	ID=cds-337920;Parent=PASSSERD11054.1;ae=true;de=true;minCov=1683;pc=1
15	GeMoMa	CDS	5617872	5618072	.	-	0	ID=cds-337919;Parent=PASSSERD11054.1;de=true;minCov=1719;pc=1
15	AnnotationFinalizer_	five_prime_UTR	5618073	5618193	.	-	.	ID=five_prime_utr-44810;Parent=PASSSERD11054.1
15	AnnotationFinalizer_	three_prime_UTR	5609723	5613888	.	-	.	ID=three_prime_utr-36089;Parent=PASSSERD11054.1
15	GAF	gene	5619771	5672209	.	+	.	ID=PASSSERD11055;combinedEvidence=3;complete=2;maxEvidence=3;maxTie=1.0;transcripts=2
15	GeMoMa	mRNA	5619771	5672209	10634	+	.	ID=PASSSERD11055.1;Parent=PASSSERD11055;aa=2046;alternative="onychos_gene-PI4KA,pyrgi_gene-PI4KA";avgCov=829.9689;bestScore=10634;ce=54;evidence=3;iAA=0.999;lpm=1127;maxGap=0;maxScore=10653;minCov=81;minSplitReads=333;nps=0;oldID=montanus_rna-XM_039724405.1_R0;pAA=0.9995;prediction=0;raa=2046;rce=54;ref-gene=montanus_gene-PI4KA;start=M;stop=*;sumWeight=2.8;tae=1;tde=1;tie=1;tpc=1
15	GeMoMa	exon	5619771	5619962	.	+	.	ID=nbis-exon-373141;Parent=PASSSERD11055.1;de=true;minCov=81;pc=1
15	GeMoMa	exon	5620717	5620833	.	+	.	ID=nbis-exon-373142;Parent=PASSSERD11055.1;de=true;minCov=81;pc=1
15	GeMoMa	exon	5621965	5622058	.	+	.	ID=nbis-exon-373143;Parent=PASSSERD11055.1;de=true;minCov=81;pc=1
15	GeMoMa	exon	5622719	5622807	.	+	.	ID=nbis-exon-373144;Parent=PASSSERD11055.1;de=true;minCov=81;pc=1
15	GeMoMa	exon	5623286	5623358	.	+	.	ID=nbis-exon-373145;Parent=PASSSERD11055.1;de=true;minCov=81;pc=1
15	GeMoMa	exon	5623685	5623944	.	+	.	ID=nbis-exon-373146;Parent=PASSSERD11055.1;de=true;minCov=81;pc=1
15	GeMoMa	exon	5624614	5624683	.	+	.	ID=nbis-exon-373147;Parent=PASSSERD11055.1;de=true;minCov=81;pc=1
15	GeMoMa	exon	5626618	5626766	.	+	.	ID=nbis-exon-373148;Parent=PASSSERD11055.1;de=true;minCov=81;pc=1
15	GeMoMa	exon	5627347	5627412	.	+	.	ID=nbis-exon-373149;Parent=PASSSERD11055.1;de=true;minCov=81;pc=1
15	GeMoMa	exon	5628406	5628502	.	+	.	ID=nbis-exon-373150;Parent=PASSSERD11055.1;de=true;minCov=81;pc=1
15	GeMoMa	exon	5628892	5629083	.	+	.	ID=nbis-exon-373151;Parent=PASSSERD11055.1;de=true;minCov=81;pc=1
15	GeMoMa	exon	5629821	5629921	.	+	.	ID=nbis-exon-373152;Parent=PASSSERD11055.1;de=true;minCov=81;pc=1
15	GeMoMa	exon	5630675	5630804	.	+	.	ID=nbis-exon-373153;Parent=PASSSERD11055.1;de=true;minCov=81;pc=1
15	GeMoMa	exon	5631517	5631649	.	+	.	ID=nbis-exon-373154;Parent=PASSSERD11055.1;de=true;minCov=81;pc=1
15	GeMoMa	exon	5632398	5632493	.	+	.	ID=nbis-exon-373155;Parent=PASSSERD11055.1;de=true;minCov=81;pc=1
15	GeMoMa	exon	5633187	5633370	.	+	.	ID=nbis-exon-373156;Parent=PASSSERD11055.1;de=true;minCov=81;pc=1
15	GeMoMa	exon	5634096	5634199	.	+	.	ID=nbis-exon-373157;Parent=PASSSERD11055.1;de=true;minCov=81;pc=1
15	GeMoMa	exon	5635136	5635304	.	+	.	ID=nbis-exon-373158;Parent=PASSSERD11055.1;de=true;minCov=81;pc=1
15	GeMoMa	exon	5636794	5636844	.	+	.	ID=nbis-exon-373159;Parent=PASSSERD11055.1;de=true;minCov=81;pc=1
15	GeMoMa	exon	5649569	5649677	.	+	.	ID=nbis-exon-373160;Parent=PASSSERD11055.1;de=true;minCov=81;pc=1
15	GeMoMa	exon	5650179	5650315	.	+	.	ID=nbis-exon-373161;Parent=PASSSERD11055.1;de=true;minCov=81;pc=1
15	GeMoMa	exon	5651197	5651330	.	+	.	ID=nbis-exon-373162;Parent=PASSSERD11055.1;de=true;minCov=81;pc=1
15	GeMoMa	exon	5651488	5651570	.	+	.	ID=nbis-exon-373163;Parent=PASSSERD11055.1;de=true;minCov=81;pc=1
15	GeMoMa	exon	5651847	5651917	.	+	.	ID=nbis-exon-373164;Parent=PASSSERD11055.1;de=true;minCov=81;pc=1
15	GeMoMa	exon	5652036	5652160	.	+	.	ID=nbis-exon-373165;Parent=PASSSERD11055.1;de=true;minCov=81;pc=1
15	GeMoMa	exon	5652596	5652677	.	+	.	ID=nbis-exon-373166;Parent=PASSSERD11055.1;de=true;minCov=81;pc=1
15	GeMoMa	exon	5653293	5653376	.	+	.	ID=nbis-exon-373167;Parent=PASSSERD11055.1;de=true;minCov=81;pc=1
15	GeMoMa	exon	5653731	5653820	.	+	.	ID=nbis-exon-373168;Parent=PASSSERD11055.1;de=true;minCov=81;pc=1
15	GeMoMa	exon	5654294	5654413	.	+	.	ID=nbis-exon-373169;Parent=PASSSERD11055.1;de=true;minCov=81;pc=1
15	GeMoMa	exon	5654985	5655077	.	+	.	ID=nbis-exon-373170;Parent=PASSSERD11055.1;de=true;minCov=81;pc=1
15	GeMoMa	exon	5655441	5655597	.	+	.	ID=nbis-exon-373171;Parent=PASSSERD11055.1;de=true;minCov=81;pc=1
15	GeMoMa	exon	5655871	5655998	.	+	.	ID=nbis-exon-373172;Parent=PASSSERD11055.1;de=true;minCov=81;pc=1
15	GeMoMa	exon	5657181	5657339	.	+	.	ID=nbis-exon-373173;Parent=PASSSERD11055.1;de=true;minCov=81;pc=1
15	GeMoMa	exon	5657549	5657700	.	+	.	ID=nbis-exon-373174;Parent=PASSSERD11055.1;de=true;minCov=81;pc=1
15	GeMoMa	exon	5658186	5658293	.	+	.	ID=nbis-exon-373175;Parent=PASSSERD11055.1;de=true;minCov=81;pc=1
15	GeMoMa	exon	5659012	5659139	.	+	.	ID=nbis-exon-373176;Parent=PASSSERD11055.1;de=true;minCov=81;pc=1
15	GeMoMa	exon	5659216	5659335	.	+	.	ID=nbis-exon-373177;Parent=PASSSERD11055.1;de=true;minCov=81;pc=1
15	GeMoMa	exon	5659987	5660066	.	+	.	ID=nbis-exon-373178;Parent=PASSSERD11055.1;de=true;minCov=81;pc=1
15	GeMoMa	exon	5660203	5660396	.	+	.	ID=nbis-exon-373179;Parent=PASSSERD11055.1;de=true;minCov=81;pc=1
15	GeMoMa	exon	5661128	5661218	.	+	.	ID=nbis-exon-373180;Parent=PASSSERD11055.1;de=true;minCov=81;pc=1
15	GeMoMa	exon	5662008	5662175	.	+	.	ID=nbis-exon-373181;Parent=PASSSERD11055.1;de=true;minCov=81;pc=1
15	GeMoMa	exon	5662709	5662762	.	+	.	ID=nbis-exon-373182;Parent=PASSSERD11055.1;de=true;minCov=81;pc=1
15	GeMoMa	exon	5663964	5664084	.	+	.	ID=nbis-exon-373183;Parent=PASSSERD11055.1;de=true;minCov=81;pc=1
15	GeMoMa	exon	5664369	5664498	.	+	.	ID=nbis-exon-373184;Parent=PASSSERD11055.1;de=true;minCov=81;pc=1
15	GeMoMa	exon	5664616	5664686	.	+	.	ID=nbis-exon-373185;Parent=PASSSERD11055.1;de=true;minCov=81;pc=1
15	GeMoMa	exon	5665545	5665617	.	+	.	ID=nbis-exon-373186;Parent=PASSSERD11055.1;de=true;minCov=81;pc=1
15	GeMoMa	exon	5665769	5665839	.	+	.	ID=nbis-exon-373187;Parent=PASSSERD11055.1;de=true;minCov=81;pc=1
15	GeMoMa	exon	5666419	5666528	.	+	.	ID=nbis-exon-373188;Parent=PASSSERD11055.1;de=true;minCov=81;pc=1
15	GeMoMa	exon	5667126	5667230	.	+	.	ID=nbis-exon-373189;Parent=PASSSERD11055.1;de=true;minCov=81;pc=1
15	GeMoMa	exon	5667689	5667814	.	+	.	ID=nbis-exon-373190;Parent=PASSSERD11055.1;de=true;minCov=81;pc=1
15	GeMoMa	exon	5668137	5668257	.	+	.	ID=nbis-exon-373191;Parent=PASSSERD11055.1;de=true;minCov=81;pc=1
15	GeMoMa	exon	5668907	5669066	.	+	.	ID=nbis-exon-373192;Parent=PASSSERD11055.1;de=true;minCov=81;pc=1
15	GeMoMa	exon	5669891	5669980	.	+	.	ID=nbis-exon-373193;Parent=PASSSERD11055.1;de=true;minCov=81;pc=1
15	GeMoMa	exon	5670179	5670262	.	+	.	ID=nbis-exon-373194;Parent=PASSSERD11055.1;de=true;minCov=81;pc=1
15	GeMoMa	exon	5671333	5672209	.	+	.	ID=nbis-exon-373195;Parent=PASSSERD11055.1;de=true;minCov=81;pc=1
15	GeMoMa	CDS	5620735	5620833	.	+	0	ID=cds-337924;Parent=PASSSERD11055.1;de=true;minCov=81;pc=1
15	GeMoMa	CDS	5621965	5622058	.	+	0	ID=cds-337925;Parent=PASSSERD11055.1;ae=true;de=true;minCov=349;pc=1
15	GeMoMa	CDS	5622719	5622807	.	+	2	ID=cds-337926;Parent=PASSSERD11055.1;ae=true;de=true;minCov=430;pc=1
15	GeMoMa	CDS	5623286	5623358	.	+	0	ID=cds-337927;Parent=PASSSERD11055.1;ae=true;de=true;minCov=491;pc=1
15	GeMoMa	CDS	5623685	5623944	.	+	2	ID=cds-337928;Parent=PASSSERD11055.1;ae=true;de=true;minCov=418;pc=1
15	GeMoMa	CDS	5624614	5624683	.	+	0	ID=cds-337929;Parent=PASSSERD11055.1;ae=true;de=true;minCov=409;pc=1
15	GeMoMa	CDS	5626618	5626766	.	+	2	ID=cds-337930;Parent=PASSSERD11055.1;ae=true;de=true;minCov=401;pc=1
15	GeMoMa	CDS	5627347	5627412	.	+	0	ID=cds-337931;Parent=PASSSERD11055.1;ae=true;de=true;minCov=384;pc=1
15	GeMoMa	CDS	5628406	5628502	.	+	0	ID=cds-337932;Parent=PASSSERD11055.1;ae=true;de=true;minCov=435;pc=1
15	GeMoMa	CDS	5628892	5629083	.	+	2	ID=cds-337933;Parent=PASSSERD11055.1;ae=true;de=true;minCov=330;pc=1
15	GeMoMa	CDS	5629821	5629921	.	+	2	ID=cds-337934;Parent=PASSSERD11055.1;ae=true;de=true;minCov=338;pc=1
15	GeMoMa	CDS	5630675	5630804	.	+	0	ID=cds-337935;Parent=PASSSERD11055.1;ae=true;de=true;minCov=459;pc=1
15	GeMoMa	CDS	5631517	5631649	.	+	2	ID=cds-337936;Parent=PASSSERD11055.1;ae=true;de=true;minCov=487;pc=1
15	GeMoMa	CDS	5632398	5632493	.	+	1	ID=cds-337937;Parent=PASSSERD11055.1;ae=true;de=true;minCov=488;pc=1
15	GeMoMa	CDS	5633187	5633370	.	+	1	ID=cds-337938;Parent=PASSSERD11055.1;ae=true;de=true;minCov=494;pc=1
15	GeMoMa	CDS	5634096	5634199	.	+	0	ID=cds-337939;Parent=PASSSERD11055.1;ae=true;de=true;minCov=613;pc=1
15	GeMoMa	CDS	5635136	5635304	.	+	1	ID=cds-337940;Parent=PASSSERD11055.1;ae=true;de=true;minCov=482;pc=1
15	GeMoMa	CDS	5636794	5636844	.	+	0	ID=cds-337941;Parent=PASSSERD11055.1;ae=true;de=true;minCov=519;pc=1
15	GeMoMa	CDS	5649569	5649677	.	+	0	ID=cds-337942;Parent=PASSSERD11055.1;ae=true;de=true;minCov=460;pc=1
15	GeMoMa	CDS	5650179	5650315	.	+	2	ID=cds-337943;Parent=PASSSERD11055.1;ae=true;de=true;minCov=465;pc=1
15	GeMoMa	CDS	5651197	5651330	.	+	0	ID=cds-337944;Parent=PASSSERD11055.1;ae=true;de=true;minCov=723;pc=1
15	GeMoMa	CDS	5651488	5651570	.	+	1	ID=cds-337945;Parent=PASSSERD11055.1;ae=true;de=true;minCov=675;pc=1
15	GeMoMa	CDS	5651847	5651917	.	+	2	ID=cds-337946;Parent=PASSSERD11055.1;ae=true;de=true;minCov=645;pc=1
15	GeMoMa	CDS	5652036	5652160	.	+	0	ID=cds-337947;Parent=PASSSERD11055.1;ae=true;de=true;minCov=714;pc=1
15	GeMoMa	CDS	5652596	5652677	.	+	1	ID=cds-337948;Parent=PASSSERD11055.1;ae=true;de=true;minCov=734;pc=1
15	GeMoMa	CDS	5653293	5653376	.	+	0	ID=cds-337949;Parent=PASSSERD11055.1;ae=true;de=true;minCov=812;pc=1
15	GeMoMa	CDS	5653731	5653820	.	+	0	ID=cds-337950;Parent=PASSSERD11055.1;ae=true;de=true;minCov=711;pc=1
15	GeMoMa	CDS	5654294	5654413	.	+	0	ID=cds-337951;Parent=PASSSERD11055.1;ae=true;de=true;minCov=694;pc=1
15	GeMoMa	CDS	5654985	5655077	.	+	0	ID=cds-337952;Parent=PASSSERD11055.1;ae=true;de=true;minCov=890;pc=1
15	GeMoMa	CDS	5655441	5655597	.	+	0	ID=cds-337953;Parent=PASSSERD11055.1;ae=true;de=true;minCov=641;pc=1
15	GeMoMa	CDS	5655871	5655998	.	+	2	ID=cds-337954;Parent=PASSSERD11055.1;ae=true;de=true;minCov=584;pc=1
15	GeMoMa	CDS	5657181	5657339	.	+	0	ID=cds-337955;Parent=PASSSERD11055.1;ae=true;de=true;minCov=472;pc=1
15	GeMoMa	CDS	5657549	5657700	.	+	0	ID=cds-337956;Parent=PASSSERD11055.1;ae=true;de=true;minCov=382;pc=1
15	GeMoMa	CDS	5658186	5658293	.	+	1	ID=cds-337957;Parent=PASSSERD11055.1;ae=true;de=true;minCov=561;pc=1
15	GeMoMa	CDS	5659012	5659139	.	+	1	ID=cds-337958;Parent=PASSSERD11055.1;ae=true;de=true;minCov=880;pc=1
15	GeMoMa	CDS	5659216	5659335	.	+	2	ID=cds-337959;Parent=PASSSERD11055.1;ae=true;de=true;minCov=792;pc=1
15	GeMoMa	CDS	5659987	5660066	.	+	2	ID=cds-337960;Parent=PASSSERD11055.1;ae=true;de=true;minCov=791;pc=1
15	GeMoMa	CDS	5660203	5660396	.	+	0	ID=cds-337961;Parent=PASSSERD11055.1;ae=true;de=true;minCov=719;pc=1
15	GeMoMa	CDS	5661128	5661218	.	+	1	ID=cds-337962;Parent=PASSSERD11055.1;ae=true;de=true;minCov=655;pc=1
15	GeMoMa	CDS	5662008	5662175	.	+	0	ID=cds-337963;Parent=PASSSERD11055.1;ae=true;de=true;minCov=849;pc=1
15	GeMoMa	CDS	5662709	5662762	.	+	0	ID=cds-337964;Parent=PASSSERD11055.1;ae=true;de=true;minCov=987;pc=1
15	GeMoMa	CDS	5663964	5664084	.	+	0	ID=cds-337965;Parent=PASSSERD11055.1;ae=true;de=true;minCov=987;pc=1
15	GeMoMa	CDS	5664369	5664498	.	+	2	ID=cds-337966;Parent=PASSSERD11055.1;ae=true;de=true;minCov=1151;pc=1
15	GeMoMa	CDS	5664616	5664686	.	+	1	ID=cds-337967;Parent=PASSSERD11055.1;ae=true;de=true;minCov=1129;pc=1
15	GeMoMa	CDS	5665545	5665617	.	+	2	ID=cds-337968;Parent=PASSSERD11055.1;ae=true;de=true;minCov=1177;pc=1
15	GeMoMa	CDS	5665769	5665839	.	+	1	ID=cds-337969;Parent=PASSSERD11055.1;ae=true;de=true;minCov=1343;pc=1
15	GeMoMa	CDS	5666419	5666528	.	+	2	ID=cds-337970;Parent=PASSSERD11055.1;ae=true;de=true;minCov=1186;pc=1
15	GeMoMa	CDS	5667126	5667230	.	+	0	ID=cds-337971;Parent=PASSSERD11055.1;ae=true;de=true;minCov=1152;pc=1
15	GeMoMa	CDS	5667689	5667814	.	+	0	ID=cds-337972;Parent=PASSSERD11055.1;ae=true;de=true;minCov=1485;pc=1
15	GeMoMa	CDS	5668137	5668257	.	+	0	ID=cds-337973;Parent=PASSSERD11055.1;ae=true;de=true;minCov=1608;pc=1
15	GeMoMa	CDS	5668907	5669066	.	+	2	ID=cds-337974;Parent=PASSSERD11055.1;ae=true;de=true;minCov=1393;pc=1
15	GeMoMa	CDS	5669891	5669980	.	+	1	ID=cds-337975;Parent=PASSSERD11055.1;ae=true;de=true;minCov=1486;pc=1
15	GeMoMa	CDS	5670179	5670262	.	+	1	ID=cds-337976;Parent=PASSSERD11055.1;ae=true;de=true;minCov=1705;pc=1
15	GeMoMa	CDS	5671333	5671384	.	+	1	ID=cds-337977;Parent=PASSSERD11055.1;ae=true;minCov=1984;pc=1
15	AnnotationFinalizer_	five_prime_UTR	5619771	5619962	.	+	.	ID=five_prime_utr-44811;Parent=PASSSERD11055.1
15	AnnotationFinalizer_	five_prime_UTR	5620717	5620734	.	+	.	ID=five_prime_utr-44812;Parent=PASSSERD11055.1
15	AnnotationFinalizer_	three_prime_UTR	5671385	5672209	.	+	.	ID=three_prime_utr-36090;Parent=PASSSERD11055.1
15	GeMoMa	mRNA	5619771	5672209	10612	+	.	ID=PASSSERD11055.2;Parent=PASSSERD11055;aa=2045;alternative="pyrgi_gene-PI4KA";avgCov=830.12;bestScore=10612;ce=54;evidence=2;iAA=0.9971;lpm=852;maxGap=0;maxScore=10644;minCov=81;minSplitReads=61;nps=0;oldID=onychos_rna-XM_041410056.1_R0;pAA=0.998;prediction=0;raa=2045;rce=54;ref-gene=onychos_gene-PI4KA;start=M;stop=*;sumWeight=2.0;tae=1;tde=1;tie=1;tpc=1
15	GeMoMa	exon	5619771	5619962	.	+	.	ID=nbis-exon-373196;Parent=PASSSERD11055.2;de=true;minCov=81;pc=1
15	GeMoMa	exon	5620717	5620833	.	+	.	ID=nbis-exon-373197;Parent=PASSSERD11055.2;de=true;minCov=81;pc=1
15	GeMoMa	exon	5621965	5622058	.	+	.	ID=nbis-exon-373198;Parent=PASSSERD11055.2;de=true;minCov=81;pc=1
15	GeMoMa	exon	5622719	5622807	.	+	.	ID=nbis-exon-373199;Parent=PASSSERD11055.2;de=true;minCov=81;pc=1
15	GeMoMa	exon	5623286	5623358	.	+	.	ID=nbis-exon-373200;Parent=PASSSERD11055.2;de=true;minCov=81;pc=1
15	GeMoMa	exon	5623685	5623944	.	+	.	ID=nbis-exon-373201;Parent=PASSSERD11055.2;de=true;minCov=81;pc=1
15	GeMoMa	exon	5624614	5624683	.	+	.	ID=nbis-exon-373202;Parent=PASSSERD11055.2;de=true;minCov=81;pc=1
15	GeMoMa	exon	5626618	5626766	.	+	.	ID=nbis-exon-373203;Parent=PASSSERD11055.2;de=true;minCov=81;pc=1
15	GeMoMa	exon	5627347	5627412	.	+	.	ID=nbis-exon-373204;Parent=PASSSERD11055.2;de=true;minCov=81;pc=1
15	GeMoMa	exon	5628406	5628502	.	+	.	ID=nbis-exon-373205;Parent=PASSSERD11055.2;de=true;minCov=81;pc=1
15	GeMoMa	exon	5628892	5629083	.	+	.	ID=nbis-exon-373206;Parent=PASSSERD11055.2;de=true;minCov=81;pc=1
15	GeMoMa	exon	5629821	5629921	.	+	.	ID=nbis-exon-373207;Parent=PASSSERD11055.2;de=true;minCov=81;pc=1
15	GeMoMa	exon	5630675	5630804	.	+	.	ID=nbis-exon-373208;Parent=PASSSERD11055.2;de=true;minCov=81;pc=1
15	GeMoMa	exon	5631520	5631649	.	+	.	ID=nbis-exon-373209;Parent=PASSSERD11055.2;de=true;minCov=81;pc=1
15	GeMoMa	exon	5632398	5632493	.	+	.	ID=nbis-exon-373210;Parent=PASSSERD11055.2;de=true;minCov=81;pc=1
15	GeMoMa	exon	5633187	5633370	.	+	.	ID=nbis-exon-373211;Parent=PASSSERD11055.2;de=true;minCov=81;pc=1
15	GeMoMa	exon	5634096	5634199	.	+	.	ID=nbis-exon-373212;Parent=PASSSERD11055.2;de=true;minCov=81;pc=1
15	GeMoMa	exon	5635136	5635304	.	+	.	ID=nbis-exon-373213;Parent=PASSSERD11055.2;de=true;minCov=81;pc=1
15	GeMoMa	exon	5636794	5636844	.	+	.	ID=nbis-exon-373214;Parent=PASSSERD11055.2;de=true;minCov=81;pc=1
15	GeMoMa	exon	5649569	5649677	.	+	.	ID=nbis-exon-373215;Parent=PASSSERD11055.2;de=true;minCov=81;pc=1
15	GeMoMa	exon	5650179	5650315	.	+	.	ID=nbis-exon-373216;Parent=PASSSERD11055.2;de=true;minCov=81;pc=1
15	GeMoMa	exon	5651197	5651330	.	+	.	ID=nbis-exon-373217;Parent=PASSSERD11055.2;de=true;minCov=81;pc=1
15	GeMoMa	exon	5651488	5651570	.	+	.	ID=nbis-exon-373218;Parent=PASSSERD11055.2;de=true;minCov=81;pc=1
15	GeMoMa	exon	5651847	5651917	.	+	.	ID=nbis-exon-373219;Parent=PASSSERD11055.2;de=true;minCov=81;pc=1
15	GeMoMa	exon	5652036	5652160	.	+	.	ID=nbis-exon-373220;Parent=PASSSERD11055.2;de=true;minCov=81;pc=1
15	GeMoMa	exon	5652596	5652677	.	+	.	ID=nbis-exon-373221;Parent=PASSSERD11055.2;de=true;minCov=81;pc=1
15	GeMoMa	exon	5653293	5653376	.	+	.	ID=nbis-exon-373222;Parent=PASSSERD11055.2;de=true;minCov=81;pc=1
15	GeMoMa	exon	5653731	5653820	.	+	.	ID=nbis-exon-373223;Parent=PASSSERD11055.2;de=true;minCov=81;pc=1
15	GeMoMa	exon	5654294	5654413	.	+	.	ID=nbis-exon-373224;Parent=PASSSERD11055.2;de=true;minCov=81;pc=1
15	GeMoMa	exon	5654985	5655077	.	+	.	ID=nbis-exon-373225;Parent=PASSSERD11055.2;de=true;minCov=81;pc=1
15	GeMoMa	exon	5655441	5655597	.	+	.	ID=nbis-exon-373226;Parent=PASSSERD11055.2;de=true;minCov=81;pc=1
15	GeMoMa	exon	5655871	5655998	.	+	.	ID=nbis-exon-373227;Parent=PASSSERD11055.2;de=true;minCov=81;pc=1
15	GeMoMa	exon	5657181	5657339	.	+	.	ID=nbis-exon-373228;Parent=PASSSERD11055.2;de=true;minCov=81;pc=1
15	GeMoMa	exon	5657549	5657700	.	+	.	ID=nbis-exon-373229;Parent=PASSSERD11055.2;de=true;minCov=81;pc=1
15	GeMoMa	exon	5658186	5658293	.	+	.	ID=nbis-exon-373230;Parent=PASSSERD11055.2;de=true;minCov=81;pc=1
15	GeMoMa	exon	5659012	5659139	.	+	.	ID=nbis-exon-373231;Parent=PASSSERD11055.2;de=true;minCov=81;pc=1
15	GeMoMa	exon	5659216	5659335	.	+	.	ID=nbis-exon-373232;Parent=PASSSERD11055.2;de=true;minCov=81;pc=1
15	GeMoMa	exon	5659987	5660066	.	+	.	ID=nbis-exon-373233;Parent=PASSSERD11055.2;de=true;minCov=81;pc=1
15	GeMoMa	exon	5660203	5660396	.	+	.	ID=nbis-exon-373234;Parent=PASSSERD11055.2;de=true;minCov=81;pc=1
15	GeMoMa	exon	5661128	5661218	.	+	.	ID=nbis-exon-373235;Parent=PASSSERD11055.2;de=true;minCov=81;pc=1
15	GeMoMa	exon	5662008	5662175	.	+	.	ID=nbis-exon-373236;Parent=PASSSERD11055.2;de=true;minCov=81;pc=1
15	GeMoMa	exon	5662709	5662762	.	+	.	ID=nbis-exon-373237;Parent=PASSSERD11055.2;de=true;minCov=81;pc=1
15	GeMoMa	exon	5663964	5664084	.	+	.	ID=nbis-exon-373238;Parent=PASSSERD11055.2;de=true;minCov=81;pc=1
15	GeMoMa	exon	5664369	5664498	.	+	.	ID=nbis-exon-373239;Parent=PASSSERD11055.2;de=true;minCov=81;pc=1
15	GeMoMa	exon	5664616	5664686	.	+	.	ID=nbis-exon-373240;Parent=PASSSERD11055.2;de=true;minCov=81;pc=1
15	GeMoMa	exon	5665545	5665617	.	+	.	ID=nbis-exon-373241;Parent=PASSSERD11055.2;de=true;minCov=81;pc=1
15	GeMoMa	exon	5665769	5665839	.	+	.	ID=nbis-exon-373242;Parent=PASSSERD11055.2;de=true;minCov=81;pc=1
15	GeMoMa	exon	5666419	5666528	.	+	.	ID=nbis-exon-373243;Parent=PASSSERD11055.2;de=true;minCov=81;pc=1
15	GeMoMa	exon	5667126	5667230	.	+	.	ID=nbis-exon-373244;Parent=PASSSERD11055.2;de=true;minCov=81;pc=1
15	GeMoMa	exon	5667689	5667814	.	+	.	ID=nbis-exon-373245;Parent=PASSSERD11055.2;de=true;minCov=81;pc=1
15	GeMoMa	exon	5668137	5668257	.	+	.	ID=nbis-exon-373246;Parent=PASSSERD11055.2;de=true;minCov=81;pc=1
15	GeMoMa	exon	5668907	5669066	.	+	.	ID=nbis-exon-373247;Parent=PASSSERD11055.2;de=true;minCov=81;pc=1
15	GeMoMa	exon	5669891	5669980	.	+	.	ID=nbis-exon-373248;Parent=PASSSERD11055.2;de=true;minCov=81;pc=1
15	GeMoMa	exon	5670179	5670262	.	+	.	ID=nbis-exon-373249;Parent=PASSSERD11055.2;de=true;minCov=81;pc=1
15	GeMoMa	exon	5671333	5672209	.	+	.	ID=nbis-exon-373250;Parent=PASSSERD11055.2;de=true;minCov=81;pc=1
15	GeMoMa	CDS	5620735	5620833	.	+	0	ID=cds-337978;Parent=PASSSERD11055.2;de=true;minCov=81;pc=1
15	GeMoMa	CDS	5621965	5622058	.	+	0	ID=cds-337979;Parent=PASSSERD11055.2;ae=true;de=true;minCov=349;pc=1
15	GeMoMa	CDS	5622719	5622807	.	+	2	ID=cds-337980;Parent=PASSSERD11055.2;ae=true;de=true;minCov=430;pc=1
15	GeMoMa	CDS	5623286	5623358	.	+	0	ID=cds-337981;Parent=PASSSERD11055.2;ae=true;de=true;minCov=491;pc=1
15	GeMoMa	CDS	5623685	5623944	.	+	2	ID=cds-337982;Parent=PASSSERD11055.2;ae=true;de=true;minCov=418;pc=1
15	GeMoMa	CDS	5624614	5624683	.	+	0	ID=cds-337983;Parent=PASSSERD11055.2;ae=true;de=true;minCov=409;pc=1
15	GeMoMa	CDS	5626618	5626766	.	+	2	ID=cds-337984;Parent=PASSSERD11055.2;ae=true;de=true;minCov=401;pc=1
15	GeMoMa	CDS	5627347	5627412	.	+	0	ID=cds-337985;Parent=PASSSERD11055.2;ae=true;de=true;minCov=384;pc=1
15	GeMoMa	CDS	5628406	5628502	.	+	0	ID=cds-337986;Parent=PASSSERD11055.2;ae=true;de=true;minCov=435;pc=1
15	GeMoMa	CDS	5628892	5629083	.	+	2	ID=cds-337987;Parent=PASSSERD11055.2;ae=true;de=true;minCov=330;pc=1
15	GeMoMa	CDS	5629821	5629921	.	+	2	ID=cds-337988;Parent=PASSSERD11055.2;ae=true;de=true;minCov=338;pc=1
15	GeMoMa	CDS	5630675	5630804	.	+	0	ID=cds-337989;Parent=PASSSERD11055.2;ae=true;de=true;minCov=459;pc=1
15	GeMoMa	CDS	5631520	5631649	.	+	2	ID=cds-337990;Parent=PASSSERD11055.2;ae=true;de=true;minCov=487;pc=1
15	GeMoMa	CDS	5632398	5632493	.	+	1	ID=cds-337991;Parent=PASSSERD11055.2;ae=true;de=true;minCov=488;pc=1
15	GeMoMa	CDS	5633187	5633370	.	+	1	ID=cds-337992;Parent=PASSSERD11055.2;ae=true;de=true;minCov=494;pc=1
15	GeMoMa	CDS	5634096	5634199	.	+	0	ID=cds-337993;Parent=PASSSERD11055.2;ae=true;de=true;minCov=613;pc=1
15	GeMoMa	CDS	5635136	5635304	.	+	1	ID=cds-337994;Parent=PASSSERD11055.2;ae=true;de=true;minCov=482;pc=1
15	GeMoMa	CDS	5636794	5636844	.	+	0	ID=cds-337995;Parent=PASSSERD11055.2;ae=true;de=true;minCov=519;pc=1
15	GeMoMa	CDS	5649569	5649677	.	+	0	ID=cds-337996;Parent=PASSSERD11055.2;ae=true;de=true;minCov=460;pc=1
15	GeMoMa	CDS	5650179	5650315	.	+	2	ID=cds-337997;Parent=PASSSERD11055.2;ae=true;de=true;minCov=465;pc=1
15	GeMoMa	CDS	5651197	5651330	.	+	0	ID=cds-337998;Parent=PASSSERD11055.2;ae=true;de=true;minCov=723;pc=1
15	GeMoMa	CDS	5651488	5651570	.	+	1	ID=cds-337999;Parent=PASSSERD11055.2;ae=true;de=true;minCov=675;pc=1
15	GeMoMa	CDS	5651847	5651917	.	+	2	ID=cds-338000;Parent=PASSSERD11055.2;ae=true;de=true;minCov=645;pc=1
15	GeMoMa	CDS	5652036	5652160	.	+	0	ID=cds-338001;Parent=PASSSERD11055.2;ae=true;de=true;minCov=714;pc=1
15	GeMoMa	CDS	5652596	5652677	.	+	1	ID=cds-338002;Parent=PASSSERD11055.2;ae=true;de=true;minCov=734;pc=1
15	GeMoMa	CDS	5653293	5653376	.	+	0	ID=cds-338003;Parent=PASSSERD11055.2;ae=true;de=true;minCov=812;pc=1
15	GeMoMa	CDS	5653731	5653820	.	+	0	ID=cds-338004;Parent=PASSSERD11055.2;ae=true;de=true;minCov=711;pc=1
15	GeMoMa	CDS	5654294	5654413	.	+	0	ID=cds-338005;Parent=PASSSERD11055.2;ae=true;de=true;minCov=694;pc=1
15	GeMoMa	CDS	5654985	5655077	.	+	0	ID=cds-338006;Parent=PASSSERD11055.2;ae=true;de=true;minCov=890;pc=1
15	GeMoMa	CDS	5655441	5655597	.	+	0	ID=cds-338007;Parent=PASSSERD11055.2;ae=true;de=true;minCov=641;pc=1
15	GeMoMa	CDS	5655871	5655998	.	+	2	ID=cds-338008;Parent=PASSSERD11055.2;ae=true;de=true;minCov=584;pc=1
15	GeMoMa	CDS	5657181	5657339	.	+	0	ID=cds-338009;Parent=PASSSERD11055.2;ae=true;de=true;minCov=472;pc=1
15	GeMoMa	CDS	5657549	5657700	.	+	0	ID=cds-338010;Parent=PASSSERD11055.2;ae=true;de=true;minCov=382;pc=1
15	GeMoMa	CDS	5658186	5658293	.	+	1	ID=cds-338011;Parent=PASSSERD11055.2;ae=true;de=true;minCov=561;pc=1
15	GeMoMa	CDS	5659012	5659139	.	+	1	ID=cds-338012;Parent=PASSSERD11055.2;ae=true;de=true;minCov=880;pc=1
15	GeMoMa	CDS	5659216	5659335	.	+	2	ID=cds-338013;Parent=PASSSERD11055.2;ae=true;de=true;minCov=792;pc=1
15	GeMoMa	CDS	5659987	5660066	.	+	2	ID=cds-338014;Parent=PASSSERD11055.2;ae=true;de=true;minCov=791;pc=1
15	GeMoMa	CDS	5660203	5660396	.	+	0	ID=cds-338015;Parent=PASSSERD11055.2;ae=true;de=true;minCov=719;pc=1
15	GeMoMa	CDS	5661128	5661218	.	+	1	ID=cds-338016;Parent=PASSSERD11055.2;ae=true;de=true;minCov=655;pc=1
15	GeMoMa	CDS	5662008	5662175	.	+	0	ID=cds-338017;Parent=PASSSERD11055.2;ae=true;de=true;minCov=849;pc=1
15	GeMoMa	CDS	5662709	5662762	.	+	0	ID=cds-338018;Parent=PASSSERD11055.2;ae=true;de=true;minCov=987;pc=1
15	GeMoMa	CDS	5663964	5664084	.	+	0	ID=cds-338019;Parent=PASSSERD11055.2;ae=true;de=true;minCov=987;pc=1
15	GeMoMa	CDS	5664369	5664498	.	+	2	ID=cds-338020;Parent=PASSSERD11055.2;ae=true;de=true;minCov=1151;pc=1
15	GeMoMa	CDS	5664616	5664686	.	+	1	ID=cds-338021;Parent=PASSSERD11055.2;ae=true;de=true;minCov=1129;pc=1
15	GeMoMa	CDS	5665545	5665617	.	+	2	ID=cds-338022;Parent=PASSSERD11055.2;ae=true;de=true;minCov=1177;pc=1
15	GeMoMa	CDS	5665769	5665839	.	+	1	ID=cds-338023;Parent=PASSSERD11055.2;ae=true;de=true;minCov=1343;pc=1
15	GeMoMa	CDS	5666419	5666528	.	+	2	ID=cds-338024;Parent=PASSSERD11055.2;ae=true;de=true;minCov=1186;pc=1
15	GeMoMa	CDS	5667126	5667230	.	+	0	ID=cds-338025;Parent=PASSSERD11055.2;ae=true;de=true;minCov=1152;pc=1
15	GeMoMa	CDS	5667689	5667814	.	+	0	ID=cds-338026;Parent=PASSSERD11055.2;ae=true;de=true;minCov=1485;pc=1
15	GeMoMa	CDS	5668137	5668257	.	+	0	ID=cds-338027;Parent=PASSSERD11055.2;ae=true;de=true;minCov=1608;pc=1
15	GeMoMa	CDS	5668907	5669066	.	+	2	ID=cds-338028;Parent=PASSSERD11055.2;ae=true;de=true;minCov=1393;pc=1
15	GeMoMa	CDS	5669891	5669980	.	+	1	ID=cds-338029;Parent=PASSSERD11055.2;ae=true;de=true;minCov=1486;pc=1
15	GeMoMa	CDS	5670179	5670262	.	+	1	ID=cds-338030;Parent=PASSSERD11055.2;ae=true;de=true;minCov=1705;pc=1
15	GeMoMa	CDS	5671333	5671384	.	+	1	ID=cds-338031;Parent=PASSSERD11055.2;ae=true;minCov=1984;pc=1
15	AnnotationFinalizer_	five_prime_UTR	5619771	5619962	.	+	.	ID=five_prime_utr-44813;Parent=PASSSERD11055.2
15	AnnotationFinalizer_	five_prime_UTR	5620717	5620734	.	+	.	ID=five_prime_utr-44814;Parent=PASSSERD11055.2
15	AnnotationFinalizer_	three_prime_UTR	5671385	5672209	.	+	.	ID=three_prime_utr-36091;Parent=PASSSERD11055.2
15	GAF	gene	5639275	5648318	.	-	.	ID=PASSSERD11056;combinedEvidence=4;complete=1;maxEvidence=4;maxTie=1.0;transcripts=1
15	GeMoMa	mRNA	5639275	5648318	2496	-	.	ID=PASSSERD11056.1;Parent=PASSSERD11056;aa=488;alternative="montanus_gene-SERPIND1,onychos_gene-SERPIND1,pyrgi_gene-SERPIND1";avgCov=290.4126;bestScore=2496;ce=4;evidence=4;iAA=1;lpm=488;maxGap=0;maxScore=2496;minCov=125;minSplitReads=238;nps=0;oldID=passerold_transcript:ENSPDOT00000018855_R0;pAA=1;prediction=0;raa=488;rce=4;ref-gene=passerold_gene:ENSPDOG00000012482;start=M;stop=*;sumWeight=3.6;tae=1;tde=1;tie=1;tpc=1
15	GeMoMa	exon	5639275	5639884	.	-	.	ID=nbis-exon-373251;Parent=PASSSERD11056.1;de=true;minCov=207;pc=1
15	GeMoMa	exon	5640261	5640405	.	-	.	ID=nbis-exon-373252;Parent=PASSSERD11056.1;de=true;minCov=207;pc=1
15	GeMoMa	exon	5641325	5641598	.	-	.	ID=nbis-exon-373253;Parent=PASSSERD11056.1;de=true;minCov=207;pc=1
15	GeMoMa	exon	5645200	5646068	.	-	.	ID=nbis-exon-373254;Parent=PASSSERD11056.1;de=true;minCov=207;pc=1
15	GeMoMa	exon	5648080	5648318	.	-	.	ID=nbis-exon-373255;Parent=PASSSERD11056.1;de=true;minCov=207;pc=1
15	GeMoMa	CDS	5639693	5639884	.	-	0	ID=cds-338035;Parent=PASSSERD11056.1;ae=true;minCov=315;pc=1
15	GeMoMa	CDS	5640261	5640405	.	-	1	ID=cds-338034;Parent=PASSSERD11056.1;ae=true;de=true;minCov=270;pc=1
15	GeMoMa	CDS	5641325	5641598	.	-	2	ID=cds-338033;Parent=PASSSERD11056.1;ae=true;de=true;minCov=125;pc=1
15	GeMoMa	CDS	5645200	5646052	.	-	0	ID=cds-338032;Parent=PASSSERD11056.1;de=true;minCov=207;pc=1
15	AnnotationFinalizer_	five_prime_UTR	5646053	5646068	.	-	.	ID=five_prime_utr-44816;Parent=PASSSERD11056.1
15	AnnotationFinalizer_	five_prime_UTR	5648080	5648318	.	-	.	ID=five_prime_utr-44815;Parent=PASSSERD11056.1
15	AnnotationFinalizer_	three_prime_UTR	5639275	5639692	.	-	.	ID=three_prime_utr-36092;Parent=PASSSERD11056.1
15	GAF	gene	5769322	5787629	.	-	.	ID=PASSSERD11057;combinedEvidence=4;complete=1;maxEvidence=4;maxTie=NA;transcripts=1
15	GeMoMa	mRNA	5769322	5787629	3006	-	.	ID=PASSSERD11057.1;Parent=PASSSERD11057;aa=571;alternative="onychos_gene-HIC2,passerold_gene:ENSPDOG00000012487,pyrgi_gene-HIC2";avgCov=20.9399;bestScore=3006;ce=1;evidence=4;iAA=1;lpm=571;maxGap=0;maxScore=3006;minCov=4;minSplitReads=NA;nps=0;oldID=montanus_rna-XM_039724882.1_R0;pAA=1;prediction=0;raa=571;rce=1;ref-gene=montanus_gene-HIC2;start=M;stop=*;sumWeight=3.6;tae=NA;tde=NA;tie=NA;tpc=1
15	GeMoMa	exon	5769322	5772039	.	-	.	ID=nbis-exon-373256;Parent=PASSSERD11057.1;minCov=4;pc=1
15	GeMoMa	exon	5778269	5778412	.	-	.	ID=nbis-exon-373257;Parent=PASSSERD11057.1;minCov=4;pc=1
15	GeMoMa	exon	5787514	5787629	.	-	.	ID=nbis-exon-373258;Parent=PASSSERD11057.1;minCov=4;pc=1
15	GeMoMa	CDS	5770291	5772003	.	-	0	ID=cds-338036;Parent=PASSSERD11057.1;minCov=4;pc=1
15	AnnotationFinalizer_	five_prime_UTR	5772004	5772039	.	-	.	ID=five_prime_utr-44819;Parent=PASSSERD11057.1
15	AnnotationFinalizer_	five_prime_UTR	5778269	5778412	.	-	.	ID=five_prime_utr-44818;Parent=PASSSERD11057.1
15	AnnotationFinalizer_	five_prime_UTR	5787514	5787629	.	-	.	ID=five_prime_utr-44817;Parent=PASSSERD11057.1
15	AnnotationFinalizer_	three_prime_UTR	5769322	5770290	.	-	.	ID=three_prime_utr-36093;Parent=PASSSERD11057.1
15	GAF	gene	5885621	5904059	.	+	.	ID=PASSSERD11058;combinedEvidence=4;complete=2;maxEvidence=3;maxTie=1.0;transcripts=2
15	GeMoMa	mRNA	5885621	5904059	814	+	.	ID=PASSSERD11058.2;Parent=PASSSERD11058;aa=151;avgCov=8889.8102;bestScore=814;ce=4;evidence=1;iAA=1;lpm=151;maxGap=0;maxScore=814;minCov=6;minSplitReads=337;nps=0;oldID=passerold_transcript:ENSPDOT00000018868_R0;pAA=1;prediction=0;raa=151;rce=4;ref-gene=passerold_gene:ENSPDOG00000012491;start=M;stop=*;sumWeight=0.8;tae=1;tde=1;tie=1;tpc=1
15	GeMoMa	exon	5885621	5885699	.	+	.	ID=nbis-exon-373263;Parent=PASSSERD11058.2;de=true;minCov=6;pc=1
15	GeMoMa	exon	5894364	5894459	.	+	.	ID=nbis-exon-373264;Parent=PASSSERD11058.2;de=true;minCov=6;pc=1
15	GeMoMa	exon	5897750	5897936	.	+	.	ID=nbis-exon-373265;Parent=PASSSERD11058.2;de=true;minCov=6;pc=1
15	GeMoMa	exon	5900913	5904059	.	+	.	ID=nbis-exon-373266;Parent=PASSSERD11058.2;de=true;minCov=6;pc=1
15	GeMoMa	CDS	5885685	5885699	.	+	0	ID=cds-338041;Parent=PASSSERD11058.2;de=true;minCov=6;pc=1
15	GeMoMa	CDS	5894364	5894459	.	+	0	ID=cds-338042;Parent=PASSSERD11058.2;ae=true;de=true;minCov=1751;pc=1
15	GeMoMa	CDS	5897750	5897936	.	+	0	ID=cds-338043;Parent=PASSSERD11058.2;ae=true;de=true;minCov=9415;pc=1
15	GeMoMa	CDS	5900913	5901067	.	+	2	ID=cds-338044;Parent=PASSSERD11058.2;ae=true;minCov=7979;pc=1
15	AnnotationFinalizer_	five_prime_UTR	5885621	5885684	.	+	.	ID=five_prime_utr-44821;Parent=PASSSERD11058.2
15	AnnotationFinalizer_	three_prime_UTR	5901068	5904059	.	+	.	ID=three_prime_utr-36095;Parent=PASSSERD11058.2
15	GeMoMa	mRNA	5888091	5904059	778	+	.	ID=PASSSERD11058.1;Parent=PASSSERD11058;aa=160;alternative="onychos_gene-UBE2L3,pyrgi_gene-UBE2L3";avgCov=8389.3937;bestScore=778;ce=4;evidence=3;iAA=0.9437;lpm=147;maxGap=3;maxScore=826;minCov=10;minSplitReads=0;nps=0;oldID=montanus_rna-XM_039724271.1_R0;pAA=0.9625;prediction=0;raa=155;rce=4;ref-gene=montanus_gene-UBE2L3;start=M;stop=*;sumWeight=2.8;tae=1;tde=0.6667;tie=0.6667;tpc=1
15	GeMoMa	exon	5888091	5889420	.	+	.	ID=nbis-exon-373259;Parent=PASSSERD11058.1;de=false;minCov=10;pc=1
15	GeMoMa	exon	5894364	5894459	.	+	.	ID=nbis-exon-373260;Parent=PASSSERD11058.1;de=false;minCov=10;pc=1
15	GeMoMa	exon	5897750	5897936	.	+	.	ID=nbis-exon-373261;Parent=PASSSERD11058.1;de=false;minCov=10;pc=1
15	GeMoMa	exon	5900913	5904059	.	+	.	ID=nbis-exon-373262;Parent=PASSSERD11058.1;de=false;minCov=10;pc=1
15	GeMoMa	CDS	5889379	5889420	.	+	0	ID=cds-338037;Parent=PASSSERD11058.1;de=false;minCov=10;pc=1
15	GeMoMa	CDS	5894364	5894459	.	+	0	ID=cds-338038;Parent=PASSSERD11058.1;ae=true;de=true;minCov=1751;pc=1
15	GeMoMa	CDS	5897750	5897936	.	+	0	ID=cds-338039;Parent=PASSSERD11058.1;ae=true;de=true;minCov=9415;pc=1
15	GeMoMa	CDS	5900913	5901067	.	+	2	ID=cds-338040;Parent=PASSSERD11058.1;ae=true;minCov=7979;pc=1
15	AnnotationFinalizer_	five_prime_UTR	5888091	5889378	.	+	.	ID=five_prime_utr-44820;Parent=PASSSERD11058.1
15	AnnotationFinalizer_	three_prime_UTR	5901068	5904059	.	+	.	ID=three_prime_utr-36094;Parent=PASSSERD11058.1
15	GAF	gene	5904142	5917473	.	-	.	ID=PASSSERD11059;combinedEvidence=4;complete=1;maxEvidence=4;maxTie=1.0;transcripts=1
15	GeMoMa	mRNA	5904142	5917473	1582	-	.	ID=PASSSERD11059.1;Parent=PASSSERD11059;aa=301;alternative="montanus_gene-YDJC,onychos_gene-YDJC,pyrgi_gene-YDJC";avgCov=963.0188;bestScore=1582;ce=5;evidence=4;iAA=1;lpm=301;maxGap=0;maxScore=1582;minCov=282;minSplitReads=869;nps=0;oldID=passerold_transcript:ENSPDOT00000018878_R0;pAA=1;prediction=0;raa=301;rce=5;ref-gene=passerold_gene:ENSPDOG00000012496;start=M;stop=*;sumWeight=3.6;tae=1;tde=1;tie=1;tpc=1
15	GeMoMa	exon	5904142	5905387	.	-	.	ID=nbis-exon-373267;Parent=PASSSERD11059.1;de=true;minCov=439;pc=1
15	GeMoMa	exon	5905420	5905467	.	-	.	ID=nbis-exon-373268;Parent=PASSSERD11059.1;de=true;minCov=439;pc=1
15	GeMoMa	exon	5905536	5905860	.	-	.	ID=nbis-exon-373269;Parent=PASSSERD11059.1;de=true;minCov=439;pc=1
15	GeMoMa	exon	5907203	5907380	.	-	.	ID=nbis-exon-373270;Parent=PASSSERD11059.1;de=true;minCov=439;pc=1
15	GeMoMa	exon	5908269	5908368	.	-	.	ID=nbis-exon-373271;Parent=PASSSERD11059.1;de=true;minCov=439;pc=1
15	GeMoMa	exon	5909049	5909208	.	-	.	ID=nbis-exon-373272;Parent=PASSSERD11059.1;de=true;minCov=439;pc=1
15	GeMoMa	exon	5916899	5917071	.	-	.	ID=nbis-exon-373273;Parent=PASSSERD11059.1;de=true;minCov=439;pc=1
15	GeMoMa	exon	5917173	5917473	.	-	.	ID=nbis-exon-373274;Parent=PASSSERD11059.1;de=true;minCov=439;pc=1
15	GeMoMa	CDS	5905554	5905860	.	-	1	ID=cds-338049;Parent=PASSSERD11059.1;ae=true;minCov=282;pc=1
15	GeMoMa	CDS	5907203	5907380	.	-	2	ID=cds-338048;Parent=PASSSERD11059.1;ae=true;de=true;minCov=835;pc=1
15	GeMoMa	CDS	5908269	5908368	.	-	0	ID=cds-338047;Parent=PASSSERD11059.1;ae=true;de=true;minCov=1069;pc=1
15	GeMoMa	CDS	5909049	5909208	.	-	1	ID=cds-338046;Parent=PASSSERD11059.1;ae=true;de=true;minCov=1139;pc=1
15	GeMoMa	CDS	5916899	5917056	.	-	0	ID=cds-338045;Parent=PASSSERD11059.1;de=true;minCov=439;pc=1
15	AnnotationFinalizer_	five_prime_UTR	5917057	5917071	.	-	.	ID=five_prime_utr-44823;Parent=PASSSERD11059.1
15	AnnotationFinalizer_	five_prime_UTR	5917173	5917473	.	-	.	ID=five_prime_utr-44822;Parent=PASSSERD11059.1
15	AnnotationFinalizer_	three_prime_UTR	5904142	5905387	.	-	.	ID=three_prime_utr-36098;Parent=PASSSERD11059.1
15	AnnotationFinalizer_	three_prime_UTR	5905420	5905467	.	-	.	ID=three_prime_utr-36097;Parent=PASSSERD11059.1
15	AnnotationFinalizer_	three_prime_UTR	5905536	5905553	.	-	.	ID=three_prime_utr-36096;Parent=PASSSERD11059.1
15	GAF	gene	5925879	5933463	.	+	.	ID=PASSSERD11060;combinedEvidence=3;complete=1;maxEvidence=3;maxTie=1.0;transcripts=1
15	GeMoMa	mRNA	5925879	5933463	975	+	.	ID=PASSSERD11060.1;Parent=PASSSERD11060;aa=328;alternative="montanus_gene-SDF2,onychos_gene-SDF2,pyrgi_gene-SDF2";avgCov=1311.5884;bestScore=975;ce=3;evidence=3;iAA=0.622;lpm=112;maxGap=111;maxScore=1169;minCov=0;minSplitReads=1709;nps=0;oldID=onychos_rna-XM_041410291.1_R0;pAA=0.6402;prediction=0;raa=215;rce=3;ref-gene=onychos_gene-SDF2L1;start=M;stop=*;sumWeight=2.8;tae=1;tde=1;tie=1;tpc=0.6382
15	GeMoMa	exon	5925879	5926386	.	+	.	ID=nbis-exon-373275;Parent=PASSSERD11060.1;de=true;minCov=0;pc=0.2992
15	GeMoMa	exon	5927105	5927301	.	+	.	ID=nbis-exon-373276;Parent=PASSSERD11060.1;de=true;minCov=0;pc=0.2992
15	GeMoMa	exon	5928499	5933463	.	+	.	ID=nbis-exon-373277;Parent=PASSSERD11060.1;de=true;minCov=0;pc=0.2992
15	GeMoMa	CDS	5925879	5926386	.	+	0	ID=cds-338050;Parent=PASSSERD11060.1;de=true;minCov=0;pc=0.2992
15	GeMoMa	CDS	5927105	5927301	.	+	2	ID=cds-338051;Parent=PASSSERD11060.1;ae=true;de=true;minCov=1770;pc=1
15	GeMoMa	CDS	5928499	5928777	.	+	0	ID=cds-338052;Parent=PASSSERD11060.1;ae=true;minCov=1790;pc=1
15	AnnotationFinalizer_	three_prime_UTR	5928778	5933463	.	+	.	ID=three_prime_utr-36099;Parent=PASSSERD11060.1
15	GAF	gene	6002193	6013618	.	+	.	ID=PASSSERD11061;combinedEvidence=4;complete=1;maxEvidence=4;maxTie=1.0;transcripts=1
15	GeMoMa	mRNA	6002193	6013618	4632	+	.	ID=PASSSERD11061.1;Parent=PASSSERD11061;aa=863;alternative="montanus_gene-TOP3B,onychos_gene-TOP3B,pyrgi_gene-TOP3B";avgCov=2356.6736;bestScore=4632;ce=17;evidence=4;iAA=1;lpm=863;maxGap=0;maxScore=4632;minCov=239;minSplitReads=933;nps=0;oldID=passerold_transcript:ENSPDOT00000014236_R0;pAA=1;prediction=0;raa=863;rce=17;ref-gene=passerold_gene:ENSPDOG00000009559;start=M;stop=*;sumWeight=3.6;tae=1;tde=1;tie=1;tpc=1
15	GeMoMa	exon	6002193	6002324	.	+	.	ID=nbis-exon-373278;Parent=PASSSERD11061.1;de=true;minCov=325;pc=1
15	GeMoMa	exon	6002989	6003120	.	+	.	ID=nbis-exon-373279;Parent=PASSSERD11061.1;de=true;minCov=325;pc=1
15	GeMoMa	exon	6003316	6003422	.	+	.	ID=nbis-exon-373280;Parent=PASSSERD11061.1;de=true;minCov=325;pc=1
15	GeMoMa	exon	6003826	6003900	.	+	.	ID=nbis-exon-373281;Parent=PASSSERD11061.1;de=true;minCov=325;pc=1
15	GeMoMa	exon	6004846	6005042	.	+	.	ID=nbis-exon-373282;Parent=PASSSERD11061.1;de=true;minCov=325;pc=1
15	GeMoMa	exon	6005648	6005804	.	+	.	ID=nbis-exon-373283;Parent=PASSSERD11061.1;de=true;minCov=325;pc=1
15	GeMoMa	exon	6006878	6006991	.	+	.	ID=nbis-exon-373284;Parent=PASSSERD11061.1;de=true;minCov=325;pc=1
15	GeMoMa	exon	6007888	6007978	.	+	.	ID=nbis-exon-373285;Parent=PASSSERD11061.1;de=true;minCov=325;pc=1
15	GeMoMa	exon	6008248	6008402	.	+	.	ID=nbis-exon-373286;Parent=PASSSERD11061.1;de=true;minCov=325;pc=1
15	GeMoMa	exon	6008576	6008681	.	+	.	ID=nbis-exon-373287;Parent=PASSSERD11061.1;de=true;minCov=325;pc=1
15	GeMoMa	exon	6009009	6009155	.	+	.	ID=nbis-exon-373288;Parent=PASSSERD11061.1;de=true;minCov=325;pc=1
15	GeMoMa	exon	6009535	6009708	.	+	.	ID=nbis-exon-373289;Parent=PASSSERD11061.1;de=true;minCov=325;pc=1
15	GeMoMa	exon	6010530	6010658	.	+	.	ID=nbis-exon-373290;Parent=PASSSERD11061.1;de=true;minCov=325;pc=1
15	GeMoMa	exon	6010847	6010996	.	+	.	ID=nbis-exon-373291;Parent=PASSSERD11061.1;de=true;minCov=325;pc=1
15	GeMoMa	exon	6011417	6011517	.	+	.	ID=nbis-exon-373292;Parent=PASSSERD11061.1;de=true;minCov=325;pc=1
15	GeMoMa	exon	6011759	6011960	.	+	.	ID=nbis-exon-373293;Parent=PASSSERD11061.1;de=true;minCov=325;pc=1
15	GeMoMa	exon	6012810	6013618	.	+	.	ID=nbis-exon-373294;Parent=PASSSERD11061.1;de=true;minCov=325;pc=1
15	GeMoMa	CDS	6002255	6002324	.	+	0	ID=cds-338053;Parent=PASSSERD11061.1;de=true;minCov=325;pc=1
15	GeMoMa	CDS	6002989	6003120	.	+	2	ID=cds-338054;Parent=PASSSERD11061.1;ae=true;de=true;minCov=957;pc=1
15	GeMoMa	CDS	6003316	6003422	.	+	2	ID=cds-338055;Parent=PASSSERD11061.1;ae=true;de=true;minCov=1476;pc=1
15	GeMoMa	CDS	6003826	6003900	.	+	0	ID=cds-338056;Parent=PASSSERD11061.1;ae=true;de=true;minCov=1600;pc=1
15	GeMoMa	CDS	6004846	6005042	.	+	0	ID=cds-338057;Parent=PASSSERD11061.1;ae=true;de=true;minCov=2116;pc=1
15	GeMoMa	CDS	6005648	6005804	.	+	1	ID=cds-338058;Parent=PASSSERD11061.1;ae=true;de=true;minCov=2019;pc=1
15	GeMoMa	CDS	6006878	6006991	.	+	0	ID=cds-338059;Parent=PASSSERD11061.1;ae=true;de=true;minCov=2149;pc=1
15	GeMoMa	CDS	6007888	6007978	.	+	0	ID=cds-338060;Parent=PASSSERD11061.1;ae=true;de=true;minCov=2192;pc=1
15	GeMoMa	CDS	6008248	6008402	.	+	2	ID=cds-338061;Parent=PASSSERD11061.1;ae=true;de=true;minCov=2311;pc=1
15	GeMoMa	CDS	6008576	6008681	.	+	0	ID=cds-338062;Parent=PASSSERD11061.1;ae=true;de=true;minCov=2246;pc=1
15	GeMoMa	CDS	6009009	6009155	.	+	2	ID=cds-338063;Parent=PASSSERD11061.1;ae=true;de=true;minCov=2269;pc=1
15	GeMoMa	CDS	6009535	6009708	.	+	2	ID=cds-338064;Parent=PASSSERD11061.1;ae=true;de=true;minCov=2509;pc=1
15	GeMoMa	CDS	6010530	6010658	.	+	2	ID=cds-338065;Parent=PASSSERD11061.1;ae=true;de=true;minCov=2349;pc=1
15	GeMoMa	CDS	6010847	6010996	.	+	2	ID=cds-338066;Parent=PASSSERD11061.1;ae=true;de=true;minCov=2512;pc=1
15	GeMoMa	CDS	6011417	6011517	.	+	2	ID=cds-338067;Parent=PASSSERD11061.1;ae=true;de=true;minCov=2690;pc=1
15	GeMoMa	CDS	6011759	6011960	.	+	0	ID=cds-338068;Parent=PASSSERD11061.1;ae=true;de=true;minCov=2616;pc=1
15	GeMoMa	CDS	6012810	6013291	.	+	2	ID=cds-338069;Parent=PASSSERD11061.1;ae=true;minCov=239;pc=1
15	AnnotationFinalizer_	five_prime_UTR	6002193	6002254	.	+	.	ID=five_prime_utr-44824;Parent=PASSSERD11061.1
15	AnnotationFinalizer_	three_prime_UTR	6013292	6013618	.	+	.	ID=three_prime_utr-36100;Parent=PASSSERD11061.1
15	GAF	gene	6015751	6044834	.	+	.	ID=PASSSERD11062;combinedEvidence=4;complete=2;maxEvidence=4;maxTie=1.0;transcripts=2
15	GeMoMa	mRNA	6015751	6044834	2251	+	.	ID=PASSSERD11062.1;Parent=PASSSERD11062;aa=436;alternative="montanus_gene-PPM1F,onychos_gene-PPM1F,pyrgi_gene-PPM1F";avgCov=380.4258;bestScore=2251;ce=7;evidence=4;iAA=1;lpm=436;maxGap=0;maxScore=2251;minCov=153;minSplitReads=298;nps=0;oldID=passerold_transcript:ENSPDOT00000014257_R0;pAA=1;prediction=0;raa=436;rce=7;ref-gene=passerold_gene:ENSPDOG00000009574;start=M;stop=*;sumWeight=3.6;tae=1;tde=1;tie=1;tpc=1
15	GeMoMa	exon	6015751	6016035	.	+	.	ID=nbis-exon-373295;Parent=PASSSERD11062.1;de=true;minCov=153;pc=1
15	GeMoMa	exon	6025438	6025568	.	+	.	ID=nbis-exon-373296;Parent=PASSSERD11062.1;de=true;minCov=153;pc=1
15	GeMoMa	exon	6029187	6029386	.	+	.	ID=nbis-exon-373297;Parent=PASSSERD11062.1;de=true;minCov=153;pc=1
15	GeMoMa	exon	6030493	6030681	.	+	.	ID=nbis-exon-373298;Parent=PASSSERD11062.1;de=true;minCov=153;pc=1
15	GeMoMa	exon	6031809	6031952	.	+	.	ID=nbis-exon-373299;Parent=PASSSERD11062.1;de=true;minCov=153;pc=1
15	GeMoMa	exon	6032866	6032959	.	+	.	ID=nbis-exon-373300;Parent=PASSSERD11062.1;de=true;minCov=153;pc=1
15	GeMoMa	exon	6034143	6042779	.	+	.	ID=nbis-exon-373301;Parent=PASSSERD11062.1;de=true;minCov=153;pc=1
15	GeMoMa	exon	6043426	6043669	.	+	.	ID=nbis-exon-373302;Parent=PASSSERD11062.1;de=true;minCov=153;pc=1
15	GeMoMa	exon	6044721	6044834	.	+	.	ID=nbis-exon-373303;Parent=PASSSERD11062.1;de=true;minCov=153;pc=1
15	GeMoMa	CDS	6015860	6016035	.	+	0	ID=cds-338070;Parent=PASSSERD11062.1;de=true;minCov=153;pc=1
15	GeMoMa	CDS	6025438	6025568	.	+	1	ID=cds-338071;Parent=PASSSERD11062.1;ae=true;de=true;minCov=326;pc=1
15	GeMoMa	CDS	6029187	6029386	.	+	2	ID=cds-338072;Parent=PASSSERD11062.1;ae=true;de=true;minCov=345;pc=1
15	GeMoMa	CDS	6030493	6030681	.	+	0	ID=cds-338073;Parent=PASSSERD11062.1;ae=true;de=true;minCov=321;pc=1
15	GeMoMa	CDS	6031809	6031952	.	+	0	ID=cds-338074;Parent=PASSSERD11062.1;ae=true;de=true;minCov=313;pc=1
15	GeMoMa	CDS	6032866	6032959	.	+	0	ID=cds-338075;Parent=PASSSERD11062.1;ae=true;de=true;minCov=377;pc=1
15	GeMoMa	CDS	6034143	6034516	.	+	2	ID=cds-338076;Parent=PASSSERD11062.1;ae=true;minCov=282;pc=1
15	AnnotationFinalizer_	five_prime_UTR	6015751	6015859	.	+	.	ID=five_prime_utr-44825;Parent=PASSSERD11062.1
15	AnnotationFinalizer_	three_prime_UTR	6034517	6042779	.	+	.	ID=three_prime_utr-36101;Parent=PASSSERD11062.1
15	AnnotationFinalizer_	three_prime_UTR	6043426	6043669	.	+	.	ID=three_prime_utr-36102;Parent=PASSSERD11062.1
15	AnnotationFinalizer_	three_prime_UTR	6044721	6044834	.	+	.	ID=three_prime_utr-36103;Parent=PASSSERD11062.1
15	GeMoMa	mRNA	6015751	6044834	2243	+	.	ID=PASSSERD11062.2;Parent=PASSSERD11062;aa=437;alternative="onychos_gene-PPM1F,pyrgi_gene-PPM1F";avgCov=379.6629;bestScore=2243;ce=7;evidence=3;iAA=0.9954;lpm=399;maxGap=0;maxScore=2254;minCov=47;minSplitReads=39;nps=0;oldID=montanus_rna-XM_039724395.1_R0;pAA=0.9977;prediction=0;raa=437;rce=7;ref-gene=montanus_gene-PPM1F;start=M;stop=*;sumWeight=2.8;tae=1;tde=1;tie=1;tpc=1
15	GeMoMa	exon	6015751	6016035	.	+	.	ID=nbis-exon-373304;Parent=PASSSERD11062.2;de=true;minCov=153;pc=1
15	GeMoMa	exon	6025435	6025568	.	+	.	ID=nbis-exon-373305;Parent=PASSSERD11062.2;de=true;minCov=153;pc=1
15	GeMoMa	exon	6029187	6029386	.	+	.	ID=nbis-exon-373306;Parent=PASSSERD11062.2;de=true;minCov=153;pc=1
15	GeMoMa	exon	6030493	6030681	.	+	.	ID=nbis-exon-373307;Parent=PASSSERD11062.2;de=true;minCov=153;pc=1
15	GeMoMa	exon	6031809	6031952	.	+	.	ID=nbis-exon-373308;Parent=PASSSERD11062.2;de=true;minCov=153;pc=1
15	GeMoMa	exon	6032866	6032959	.	+	.	ID=nbis-exon-373309;Parent=PASSSERD11062.2;de=true;minCov=153;pc=1
15	GeMoMa	exon	6034143	6042779	.	+	.	ID=nbis-exon-373310;Parent=PASSSERD11062.2;de=true;minCov=153;pc=1
15	GeMoMa	exon	6043426	6043669	.	+	.	ID=nbis-exon-373311;Parent=PASSSERD11062.2;de=true;minCov=153;pc=1
15	GeMoMa	exon	6044721	6044834	.	+	.	ID=nbis-exon-373312;Parent=PASSSERD11062.2;de=true;minCov=153;pc=1
15	GeMoMa	CDS	6015860	6016035	.	+	0	ID=cds-338077;Parent=PASSSERD11062.2;de=true;minCov=153;pc=1
15	GeMoMa	CDS	6025435	6025568	.	+	1	ID=cds-338078;Parent=PASSSERD11062.2;ae=true;de=true;minCov=47;pc=1
15	GeMoMa	CDS	6029187	6029386	.	+	2	ID=cds-338079;Parent=PASSSERD11062.2;ae=true;de=true;minCov=345;pc=1
15	GeMoMa	CDS	6030493	6030681	.	+	0	ID=cds-338080;Parent=PASSSERD11062.2;ae=true;de=true;minCov=321;pc=1
15	GeMoMa	CDS	6031809	6031952	.	+	0	ID=cds-338081;Parent=PASSSERD11062.2;ae=true;de=true;minCov=313;pc=1
15	GeMoMa	CDS	6032866	6032959	.	+	0	ID=cds-338082;Parent=PASSSERD11062.2;ae=true;de=true;minCov=377;pc=1
15	GeMoMa	CDS	6034143	6034516	.	+	2	ID=cds-338083;Parent=PASSSERD11062.2;ae=true;minCov=282;pc=1
15	AnnotationFinalizer_	five_prime_UTR	6015751	6015859	.	+	.	ID=five_prime_utr-44826;Parent=PASSSERD11062.2
15	AnnotationFinalizer_	three_prime_UTR	6034517	6042779	.	+	.	ID=three_prime_utr-36104;Parent=PASSSERD11062.2
15	AnnotationFinalizer_	three_prime_UTR	6043426	6043669	.	+	.	ID=three_prime_utr-36105;Parent=PASSSERD11062.2
15	AnnotationFinalizer_	three_prime_UTR	6044721	6044834	.	+	.	ID=three_prime_utr-36106;Parent=PASSSERD11062.2
15	GAF	gene	6061261	6099289	.	+	.	ID=PASSSERD11063;combinedEvidence=4;complete=1;maxEvidence=4;maxTie=0.8571;transcripts=1
15	GeMoMa	mRNA	6061261	6099289	1953	+	.	ID=PASSSERD11063.1;Parent=PASSSERD11063;aa=369;alternative="onychos_gene-MAPK1,passerold_gene:ENSPDOG00000009584,pyrgi_gene-MAPK1";avgCov=3001.1617;bestScore=1953;ce=8;evidence=4;iAA=1;lpm=369;maxGap=0;maxScore=1953;minCov=1284;minSplitReads=0;nps=0;oldID=montanus_rna-XM_039724874.1_R0;pAA=1;prediction=0;raa=369;rce=8;ref-gene=montanus_gene-MAPK1;start=M;stop=*;sumWeight=3.6;tae=0.8571;tde=0.8571;tie=0.8571;tpc=1
15	GeMoMa	exon	6061261	6061546	.	+	.	ID=nbis-exon-373313;Parent=PASSSERD11063.1;de=false;minCov=1284;pc=1
15	GeMoMa	exon	6077279	6077461	.	+	.	ID=nbis-exon-373314;Parent=PASSSERD11063.1;de=false;minCov=1284;pc=1
15	GeMoMa	exon	6078477	6078666	.	+	.	ID=nbis-exon-373315;Parent=PASSSERD11063.1;de=false;minCov=1284;pc=1
15	GeMoMa	exon	6082884	6083000	.	+	.	ID=nbis-exon-373316;Parent=PASSSERD11063.1;de=false;minCov=1284;pc=1
15	GeMoMa	exon	6084619	6084733	.	+	.	ID=nbis-exon-373317;Parent=PASSSERD11063.1;de=false;minCov=1284;pc=1
15	GeMoMa	exon	6085288	6085419	.	+	.	ID=nbis-exon-373318;Parent=PASSSERD11063.1;de=false;minCov=1284;pc=1
15	GeMoMa	exon	6087432	6087541	.	+	.	ID=nbis-exon-373319;Parent=PASSSERD11063.1;de=false;minCov=1284;pc=1
15	GeMoMa	exon	6088253	6088380	.	+	.	ID=nbis-exon-373320;Parent=PASSSERD11063.1;de=false;minCov=1284;pc=1
15	GeMoMa	exon	6090623	6099289	.	+	.	ID=nbis-exon-373321;Parent=PASSSERD11063.1;de=false;minCov=1284;pc=1
15	GeMoMa	CDS	6061404	6061546	.	+	0	ID=cds-338084;Parent=PASSSERD11063.1;de=false;minCov=1284;pc=1
15	GeMoMa	CDS	6077279	6077461	.	+	1	ID=cds-338085;Parent=PASSSERD11063.1;ae=false;de=true;minCov=2322;pc=1
15	GeMoMa	CDS	6078477	6078666	.	+	1	ID=cds-338086;Parent=PASSSERD11063.1;ae=true;de=true;minCov=3180;pc=1
15	GeMoMa	CDS	6082884	6083000	.	+	0	ID=cds-338087;Parent=PASSSERD11063.1;ae=true;de=true;minCov=2979;pc=1
15	GeMoMa	CDS	6084619	6084733	.	+	0	ID=cds-338088;Parent=PASSSERD11063.1;ae=true;de=true;minCov=2601;pc=1
15	GeMoMa	CDS	6085288	6085419	.	+	2	ID=cds-338089;Parent=PASSSERD11063.1;ae=true;de=true;minCov=2938;pc=1
15	GeMoMa	CDS	6087432	6087541	.	+	2	ID=cds-338090;Parent=PASSSERD11063.1;ae=true;de=true;minCov=2686;pc=1
15	GeMoMa	CDS	6088253	6088369	.	+	0	ID=cds-338091;Parent=PASSSERD11063.1;ae=true;minCov=3113;pc=1
15	AnnotationFinalizer_	five_prime_UTR	6061261	6061403	.	+	.	ID=five_prime_utr-44827;Parent=PASSSERD11063.1
15	AnnotationFinalizer_	three_prime_UTR	6088370	6088380	.	+	.	ID=three_prime_utr-36107;Parent=PASSSERD11063.1
15	AnnotationFinalizer_	three_prime_UTR	6090623	6099289	.	+	.	ID=three_prime_utr-36108;Parent=PASSSERD11063.1
15	GAF	gene	6113383	6135833	.	+	.	ID=PASSSERD11064;combinedEvidence=4;complete=1;maxEvidence=4;maxTie=1.0;transcripts=1
15	GeMoMa	mRNA	6113383	6135833	653	+	.	ID=PASSSERD11064.1;Parent=PASSSERD11064;aa=120;alternative="montanus_gene-YPEL2,onychos_gene-YPEL1,onychos_gene-YPEL2,passerold_gene:ENSPDOG00000009599,passerold_gene:ENSPDOG00000010545,pyrgi_gene-YPEL1,pyrgi_gene-YPEL2";avgCov=998.1361;bestScore=653;ce=4;evidence=4;iAA=1;lpm=120;maxGap=0;maxScore=653;minCov=749;minSplitReads=743;nps=0;oldID=montanus_rna-XM_039724265.1_R0;pAA=1;prediction=0;raa=120;rce=4;ref-gene=montanus_gene-YPEL1;start=M;stop=*;sumWeight=3.6;tae=1;tde=1;tie=1;tpc=1
15	GeMoMa	exon	6113383	6113645	.	+	.	ID=nbis-exon-373322;Parent=PASSSERD11064.1;de=true;minCov=1031;pc=1
15	GeMoMa	exon	6117097	6117379	.	+	.	ID=nbis-exon-373323;Parent=PASSSERD11064.1;de=true;minCov=1031;pc=1
15	GeMoMa	exon	6128318	6128361	.	+	.	ID=nbis-exon-373324;Parent=PASSSERD11064.1;de=true;minCov=1031;pc=1
15	GeMoMa	exon	6129757	6129865	.	+	.	ID=nbis-exon-373325;Parent=PASSSERD11064.1;de=true;minCov=1031;pc=1
15	GeMoMa	exon	6130798	6135833	.	+	.	ID=nbis-exon-373326;Parent=PASSSERD11064.1;de=true;minCov=1031;pc=1
15	GeMoMa	CDS	6117263	6117379	.	+	0	ID=cds-338092;Parent=PASSSERD11064.1;de=true;minCov=1031;pc=1
15	GeMoMa	CDS	6128318	6128361	.	+	0	ID=cds-338093;Parent=PASSSERD11064.1;ae=true;de=true;minCov=765;pc=1
15	GeMoMa	CDS	6129757	6129865	.	+	1	ID=cds-338094;Parent=PASSSERD11064.1;ae=true;de=true;minCov=749;pc=1
15	GeMoMa	CDS	6130798	6130887	.	+	0	ID=cds-338095;Parent=PASSSERD11064.1;ae=true;minCov=968;pc=1
15	AnnotationFinalizer_	five_prime_UTR	6113383	6113645	.	+	.	ID=five_prime_utr-44828;Parent=PASSSERD11064.1
15	AnnotationFinalizer_	five_prime_UTR	6117097	6117262	.	+	.	ID=five_prime_utr-44829;Parent=PASSSERD11064.1
15	AnnotationFinalizer_	three_prime_UTR	6130888	6135833	.	+	.	ID=three_prime_utr-36109;Parent=PASSSERD11064.1
15	GAF	gene	6151083	6252361	.	-	.	ID=PASSSERD11065;combinedEvidence=4;complete=2;maxEvidence=3;maxTie=1.0;transcripts=2
15	GeMoMa	mRNA	6151083	6219284	2637	-	.	ID=PASSSERD11065.2;Parent=PASSSERD11065;aa=504;avgCov=920.1448;bestScore=2637;ce=17;evidence=1;iAA=1;lpm=504;maxGap=0;maxScore=2637;minCov=20;minSplitReads=793;nps=0;oldID=passerold_transcript:ENSPDOT00000014317_R0;pAA=1;prediction=0;raa=504;rce=17;ref-gene=passerold_gene:ENSPDOG00000009622;start=M;stop=*;sumWeight=0.8;tae=1;tde=1;tie=1;tpc=1
15	GeMoMa	exon	6151083	6152900	.	-	.	ID=nbis-exon-373360;Parent=PASSSERD11065.2;de=true;minCov=20;pc=1
15	GeMoMa	exon	6154546	6154685	.	-	.	ID=nbis-exon-373361;Parent=PASSSERD11065.2;de=true;minCov=20;pc=1
15	GeMoMa	exon	6155166	6155228	.	-	.	ID=nbis-exon-373362;Parent=PASSSERD11065.2;de=true;minCov=20;pc=1
15	GeMoMa	exon	6155367	6155439	.	-	.	ID=nbis-exon-373363;Parent=PASSSERD11065.2;de=true;minCov=20;pc=1
15	GeMoMa	exon	6164915	6164971	.	-	.	ID=nbis-exon-373364;Parent=PASSSERD11065.2;de=true;minCov=20;pc=1
15	GeMoMa	exon	6167437	6167554	.	-	.	ID=nbis-exon-373365;Parent=PASSSERD11065.2;de=true;minCov=20;pc=1
15	GeMoMa	exon	6175579	6175612	.	-	.	ID=nbis-exon-373366;Parent=PASSSERD11065.2;de=true;minCov=20;pc=1
15	GeMoMa	exon	6176992	6177081	.	-	.	ID=nbis-exon-373367;Parent=PASSSERD11065.2;de=true;minCov=20;pc=1
15	GeMoMa	exon	6188650	6188756	.	-	.	ID=nbis-exon-373368;Parent=PASSSERD11065.2;de=true;minCov=20;pc=1
15	GeMoMa	exon	6189944	6190019	.	-	.	ID=nbis-exon-373369;Parent=PASSSERD11065.2;de=true;minCov=20;pc=1
15	GeMoMa	exon	6191557	6191717	.	-	.	ID=nbis-exon-373370;Parent=PASSSERD11065.2;de=true;minCov=20;pc=1
15	GeMoMa	exon	6192508	6192583	.	-	.	ID=nbis-exon-373371;Parent=PASSSERD11065.2;de=true;minCov=20;pc=1
15	GeMoMa	exon	6201055	6201144	.	-	.	ID=nbis-exon-373372;Parent=PASSSERD11065.2;de=true;minCov=20;pc=1
15	GeMoMa	exon	6202608	6202699	.	-	.	ID=nbis-exon-373373;Parent=PASSSERD11065.2;de=true;minCov=20;pc=1
15	GeMoMa	exon	6204821	6204872	.	-	.	ID=nbis-exon-373374;Parent=PASSSERD11065.2;de=true;minCov=20;pc=1
15	GeMoMa	exon	6217833	6217884	.	-	.	ID=nbis-exon-373375;Parent=PASSSERD11065.2;de=true;minCov=20;pc=1
15	GeMoMa	exon	6218042	6218773	.	-	.	ID=nbis-exon-373376;Parent=PASSSERD11065.2;de=true;minCov=20;pc=1
15	GeMoMa	exon	6219135	6219184	.	-	.	ID=nbis-exon-373377;Parent=PASSSERD11065.2;de=true;minCov=20;pc=1
15	GeMoMa	exon	6219276	6219284	.	-	.	ID=nbis-exon-373378;Parent=PASSSERD11065.2;de=true;minCov=20;pc=1
15	GeMoMa	CDS	6152807	6152900	.	-	1	ID=cds-338132;Parent=PASSSERD11065.2;ae=true;minCov=847;pc=1
15	GeMoMa	CDS	6154546	6154685	.	-	0	ID=cds-338131;Parent=PASSSERD11065.2;ae=true;de=true;minCov=853;pc=1
15	GeMoMa	CDS	6155166	6155228	.	-	0	ID=cds-338130;Parent=PASSSERD11065.2;ae=true;de=true;minCov=1011;pc=1
15	GeMoMa	CDS	6155367	6155439	.	-	1	ID=cds-338129;Parent=PASSSERD11065.2;ae=true;de=true;minCov=1171;pc=1
15	GeMoMa	CDS	6164915	6164971	.	-	1	ID=cds-338128;Parent=PASSSERD11065.2;ae=true;de=true;minCov=1174;pc=1
15	GeMoMa	CDS	6167437	6167554	.	-	2	ID=cds-338127;Parent=PASSSERD11065.2;ae=true;de=true;minCov=1036;pc=1
15	GeMoMa	CDS	6175579	6175612	.	-	0	ID=cds-338126;Parent=PASSSERD11065.2;ae=true;de=true;minCov=1005;pc=1
15	GeMoMa	CDS	6176992	6177081	.	-	0	ID=cds-338125;Parent=PASSSERD11065.2;ae=true;de=true;minCov=851;pc=1
15	GeMoMa	CDS	6188650	6188756	.	-	2	ID=cds-338124;Parent=PASSSERD11065.2;ae=true;de=true;minCov=831;pc=1
15	GeMoMa	CDS	6189944	6190019	.	-	0	ID=cds-338123;Parent=PASSSERD11065.2;ae=true;de=true;minCov=811;pc=1
15	GeMoMa	CDS	6191557	6191717	.	-	2	ID=cds-338122;Parent=PASSSERD11065.2;ae=true;de=true;minCov=760;pc=1
15	GeMoMa	CDS	6192508	6192583	.	-	0	ID=cds-338121;Parent=PASSSERD11065.2;ae=true;de=true;minCov=837;pc=1
15	GeMoMa	CDS	6201055	6201144	.	-	0	ID=cds-338120;Parent=PASSSERD11065.2;ae=true;de=true;minCov=764;pc=1
15	GeMoMa	CDS	6202608	6202699	.	-	2	ID=cds-338119;Parent=PASSSERD11065.2;ae=true;de=true;minCov=834;pc=1
15	GeMoMa	CDS	6204821	6204872	.	-	0	ID=cds-338118;Parent=PASSSERD11065.2;ae=true;de=true;minCov=749;pc=1
15	GeMoMa	CDS	6217833	6217884	.	-	1	ID=cds-338117;Parent=PASSSERD11065.2;ae=true;de=true;minCov=855;pc=1
15	GeMoMa	CDS	6218042	6218178	.	-	0	ID=cds-338116;Parent=PASSSERD11065.2;de=true;minCov=20;pc=1
15	AnnotationFinalizer_	five_prime_UTR	6218179	6218773	.	-	.	ID=five_prime_utr-44846;Parent=PASSSERD11065.2
15	AnnotationFinalizer_	five_prime_UTR	6219135	6219184	.	-	.	ID=five_prime_utr-44845;Parent=PASSSERD11065.2
15	AnnotationFinalizer_	five_prime_UTR	6219276	6219284	.	-	.	ID=five_prime_utr-44844;Parent=PASSSERD11065.2
15	AnnotationFinalizer_	three_prime_UTR	6151083	6152806	.	-	.	ID=three_prime_utr-36111;Parent=PASSSERD11065.2
15	GeMoMa	mRNA	6151083	6252361	2673	-	.	ID=PASSSERD11065.1;Parent=PASSSERD11065;aa=544;alternative="onychos_gene-PPIL2,pyrgi_gene-PPIL2";avgCov=882.568;bestScore=2673;ce=20;evidence=3;iAA=0.9467;lpm=341;maxGap=20;maxScore=2758;minCov=4;minSplitReads=0;nps=0;oldID=montanus_rna-XM_039724491.1_R0;pAA=0.954;prediction=0;raa=522;rce=20;ref-gene=montanus_gene-PPIL2;start=M;stop=*;sumWeight=2.8;tae=1;tde=0.9474;tie=0.9474;tpc=1
15	GeMoMa	exon	6151083	6152900	.	-	.	ID=nbis-exon-373327;Parent=PASSSERD11065.1;de=false;minCov=4;pc=1
15	GeMoMa	exon	6154546	6154685	.	-	.	ID=nbis-exon-373328;Parent=PASSSERD11065.1;de=false;minCov=4;pc=1
15	GeMoMa	exon	6155166	6155228	.	-	.	ID=nbis-exon-373329;Parent=PASSSERD11065.1;de=false;minCov=4;pc=1
15	GeMoMa	exon	6155367	6155439	.	-	.	ID=nbis-exon-373330;Parent=PASSSERD11065.1;de=false;minCov=4;pc=1
15	GeMoMa	exon	6164915	6164971	.	-	.	ID=nbis-exon-373331;Parent=PASSSERD11065.1;de=false;minCov=4;pc=1
15	GeMoMa	exon	6167437	6167554	.	-	.	ID=nbis-exon-373332;Parent=PASSSERD11065.1;de=false;minCov=4;pc=1
15	GeMoMa	exon	6175579	6175612	.	-	.	ID=nbis-exon-373333;Parent=PASSSERD11065.1;de=false;minCov=4;pc=1
15	GeMoMa	exon	6176992	6177081	.	-	.	ID=nbis-exon-373334;Parent=PASSSERD11065.1;de=false;minCov=4;pc=1
15	GeMoMa	exon	6188650	6188756	.	-	.	ID=nbis-exon-373335;Parent=PASSSERD11065.1;de=false;minCov=4;pc=1
15	GeMoMa	exon	6189944	6190019	.	-	.	ID=nbis-exon-373336;Parent=PASSSERD11065.1;de=false;minCov=4;pc=1
15	GeMoMa	exon	6191557	6191717	.	-	.	ID=nbis-exon-373337;Parent=PASSSERD11065.1;de=false;minCov=4;pc=1
15	GeMoMa	exon	6192508	6192583	.	-	.	ID=nbis-exon-373338;Parent=PASSSERD11065.1;de=false;minCov=4;pc=1
15	GeMoMa	exon	6201055	6201144	.	-	.	ID=nbis-exon-373339;Parent=PASSSERD11065.1;de=false;minCov=4;pc=1
15	GeMoMa	exon	6202608	6202699	.	-	.	ID=nbis-exon-373340;Parent=PASSSERD11065.1;de=false;minCov=4;pc=1
15	GeMoMa	exon	6204821	6204872	.	-	.	ID=nbis-exon-373341;Parent=PASSSERD11065.1;de=false;minCov=4;pc=1
15	GeMoMa	exon	6217833	6217884	.	-	.	ID=nbis-exon-373342;Parent=PASSSERD11065.1;de=false;minCov=4;pc=1
15	GeMoMa	exon	6218042	6218104	.	-	.	ID=nbis-exon-373343;Parent=PASSSERD11065.1;de=false;minCov=4;pc=1
15	GeMoMa	exon	6218728	6218773	.	-	.	ID=nbis-exon-373344;Parent=PASSSERD11065.1;de=false;minCov=4;pc=1
15	GeMoMa	exon	6219135	6219184	.	-	.	ID=nbis-exon-373345;Parent=PASSSERD11065.1;de=false;minCov=4;pc=1
15	GeMoMa	exon	6231942	6233228	.	-	.	ID=nbis-exon-373346;Parent=PASSSERD11065.1;de=false;minCov=4;pc=1
15	GeMoMa	exon	6234606	6234800	.	-	.	ID=nbis-exon-373347;Parent=PASSSERD11065.1;de=false;minCov=4;pc=1
15	GeMoMa	exon	6235256	6235341	.	-	.	ID=nbis-exon-373348;Parent=PASSSERD11065.1;de=false;minCov=4;pc=1
15	GeMoMa	exon	6235954	6236175	.	-	.	ID=nbis-exon-373349;Parent=PASSSERD11065.1;de=false;minCov=4;pc=1
15	GeMoMa	exon	6236723	6236828	.	-	.	ID=nbis-exon-373350;Parent=PASSSERD11065.1;de=false;minCov=4;pc=1
15	GeMoMa	exon	6238713	6238783	.	-	.	ID=nbis-exon-373351;Parent=PASSSERD11065.1;de=false;minCov=4;pc=1
15	GeMoMa	exon	6240288	6240401	.	-	.	ID=nbis-exon-373352;Parent=PASSSERD11065.1;de=false;minCov=4;pc=1
15	GeMoMa	exon	6240923	6241090	.	-	.	ID=nbis-exon-373353;Parent=PASSSERD11065.1;de=false;minCov=4;pc=1
15	GeMoMa	exon	6241964	6242124	.	-	.	ID=nbis-exon-373354;Parent=PASSSERD11065.1;de=false;minCov=4;pc=1
15	GeMoMa	exon	6242921	6243016	.	-	.	ID=nbis-exon-373355;Parent=PASSSERD11065.1;de=false;minCov=4;pc=1
15	GeMoMa	exon	6243858	6243952	.	-	.	ID=nbis-exon-373356;Parent=PASSSERD11065.1;de=false;minCov=4;pc=1
15	GeMoMa	exon	6244437	6244527	.	-	.	ID=nbis-exon-373357;Parent=PASSSERD11065.1;de=false;minCov=4;pc=1
15	GeMoMa	exon	6245318	6245428	.	-	.	ID=nbis-exon-373358;Parent=PASSSERD11065.1;de=false;minCov=4;pc=1
15	GeMoMa	exon	6246197	6252361	.	-	.	ID=nbis-exon-373359;Parent=PASSSERD11065.1;de=false;minCov=4;pc=1
15	GeMoMa	CDS	6152807	6152900	.	-	1	ID=cds-338115;Parent=PASSSERD11065.1;ae=true;minCov=847;pc=1
15	GeMoMa	CDS	6154546	6154685	.	-	0	ID=cds-338114;Parent=PASSSERD11065.1;ae=true;de=true;minCov=853;pc=1
15	GeMoMa	CDS	6155166	6155228	.	-	0	ID=cds-338113;Parent=PASSSERD11065.1;ae=true;de=true;minCov=1011;pc=1
15	GeMoMa	CDS	6155367	6155439	.	-	1	ID=cds-338112;Parent=PASSSERD11065.1;ae=true;de=true;minCov=1171;pc=1
15	GeMoMa	CDS	6164915	6164971	.	-	1	ID=cds-338111;Parent=PASSSERD11065.1;ae=true;de=true;minCov=1174;pc=1
15	GeMoMa	CDS	6167437	6167554	.	-	2	ID=cds-338110;Parent=PASSSERD11065.1;ae=true;de=true;minCov=1036;pc=1
15	GeMoMa	CDS	6175579	6175612	.	-	0	ID=cds-338109;Parent=PASSSERD11065.1;ae=true;de=true;minCov=1005;pc=1
15	GeMoMa	CDS	6176992	6177081	.	-	0	ID=cds-338108;Parent=PASSSERD11065.1;ae=true;de=true;minCov=851;pc=1
15	GeMoMa	CDS	6188650	6188756	.	-	2	ID=cds-338107;Parent=PASSSERD11065.1;ae=true;de=true;minCov=831;pc=1
15	GeMoMa	CDS	6189944	6190019	.	-	0	ID=cds-338106;Parent=PASSSERD11065.1;ae=true;de=true;minCov=811;pc=1
15	GeMoMa	CDS	6191557	6191717	.	-	2	ID=cds-338105;Parent=PASSSERD11065.1;ae=true;de=true;minCov=760;pc=1
15	GeMoMa	CDS	6192508	6192583	.	-	0	ID=cds-338104;Parent=PASSSERD11065.1;ae=true;de=true;minCov=837;pc=1
15	GeMoMa	CDS	6201055	6201144	.	-	0	ID=cds-338103;Parent=PASSSERD11065.1;ae=true;de=true;minCov=764;pc=1
15	GeMoMa	CDS	6202608	6202699	.	-	2	ID=cds-338102;Parent=PASSSERD11065.1;ae=true;de=true;minCov=834;pc=1
15	GeMoMa	CDS	6204821	6204872	.	-	0	ID=cds-338101;Parent=PASSSERD11065.1;ae=true;de=true;minCov=749;pc=1
15	GeMoMa	CDS	6217833	6217884	.	-	1	ID=cds-338100;Parent=PASSSERD11065.1;ae=true;de=true;minCov=855;pc=1
15	GeMoMa	CDS	6218042	6218104	.	-	1	ID=cds-338099;Parent=PASSSERD11065.1;ae=true;de=true;minCov=864;pc=1
15	GeMoMa	CDS	6218728	6218773	.	-	2	ID=cds-338098;Parent=PASSSERD11065.1;ae=true;de=true;minCov=550;pc=1
15	GeMoMa	CDS	6219135	6219184	.	-	1	ID=cds-338097;Parent=PASSSERD11065.1;ae=true;de=true;minCov=159;pc=1
15	GeMoMa	CDS	6231942	6232039	.	-	0	ID=cds-338096;Parent=PASSSERD11065.1;de=false;minCov=4;pc=1
15	AnnotationFinalizer_	five_prime_UTR	6232040	6233228	.	-	.	ID=five_prime_utr-44843;Parent=PASSSERD11065.1
15	AnnotationFinalizer_	five_prime_UTR	6234606	6234800	.	-	.	ID=five_prime_utr-44842;Parent=PASSSERD11065.1
15	AnnotationFinalizer_	five_prime_UTR	6235256	6235341	.	-	.	ID=five_prime_utr-44841;Parent=PASSSERD11065.1
15	AnnotationFinalizer_	five_prime_UTR	6235954	6236175	.	-	.	ID=five_prime_utr-44840;Parent=PASSSERD11065.1
15	AnnotationFinalizer_	five_prime_UTR	6236723	6236828	.	-	.	ID=five_prime_utr-44839;Parent=PASSSERD11065.1
15	AnnotationFinalizer_	five_prime_UTR	6238713	6238783	.	-	.	ID=five_prime_utr-44838;Parent=PASSSERD11065.1
15	AnnotationFinalizer_	five_prime_UTR	6240288	6240401	.	-	.	ID=five_prime_utr-44837;Parent=PASSSERD11065.1
15	AnnotationFinalizer_	five_prime_UTR	6240923	6241090	.	-	.	ID=five_prime_utr-44836;Parent=PASSSERD11065.1
15	AnnotationFinalizer_	five_prime_UTR	6241964	6242124	.	-	.	ID=five_prime_utr-44835;Parent=PASSSERD11065.1
15	AnnotationFinalizer_	five_prime_UTR	6242921	6243016	.	-	.	ID=five_prime_utr-44834;Parent=PASSSERD11065.1
15	AnnotationFinalizer_	five_prime_UTR	6243858	6243952	.	-	.	ID=five_prime_utr-44833;Parent=PASSSERD11065.1
15	AnnotationFinalizer_	five_prime_UTR	6244437	6244527	.	-	.	ID=five_prime_utr-44832;Parent=PASSSERD11065.1
15	AnnotationFinalizer_	five_prime_UTR	6245318	6245428	.	-	.	ID=five_prime_utr-44831;Parent=PASSSERD11065.1
15	AnnotationFinalizer_	five_prime_UTR	6246197	6252361	.	-	.	ID=five_prime_utr-44830;Parent=PASSSERD11065.1
15	AnnotationFinalizer_	three_prime_UTR	6151083	6152806	.	-	.	ID=three_prime_utr-36110;Parent=PASSSERD11065.1
15	GAF	gene	6220539	6252361	.	-	.	ID=PASSSERD11066;combinedEvidence=3;complete=2;maxEvidence=3;maxTie=1.0;transcripts=2
15	GeMoMa	mRNA	6220539	6252361	5350	-	.	ID=PASSSERD11066.1;Parent=PASSSERD11066;aa=1035;alternative="montanus_gene-LOC120509554,onychos_gene-LOC121338920";avgCov=840.0786;bestScore=5350;ce=24;evidence=3;iAA=1;lpm=1035;maxGap=0;maxScore=5350;minCov=23;minSplitReads=325;nps=0;oldID=passerold_transcript:ENSPDOT00000014354_R0;pAA=1;prediction=0;raa=1035;rce=24;ref-gene=passerold_gene:ENSPDOG00000009643;start=M;stop=*;sumWeight=2.6;tae=1;tde=1;tie=1;tpc=1
15	GeMoMa	exon	6220539	6221703	.	-	.	ID=nbis-exon-373379;Parent=PASSSERD11066.1;de=true;minCov=23;pc=1
15	GeMoMa	exon	6222199	6222287	.	-	.	ID=nbis-exon-373380;Parent=PASSSERD11066.1;de=true;minCov=23;pc=1
15	GeMoMa	exon	6223983	6224146	.	-	.	ID=nbis-exon-373381;Parent=PASSSERD11066.1;de=true;minCov=23;pc=1
15	GeMoMa	exon	6225110	6225232	.	-	.	ID=nbis-exon-373382;Parent=PASSSERD11066.1;de=true;minCov=23;pc=1
15	GeMoMa	exon	6226396	6226501	.	-	.	ID=nbis-exon-373383;Parent=PASSSERD11066.1;de=true;minCov=23;pc=1
15	GeMoMa	exon	6227494	6227552	.	-	.	ID=nbis-exon-373384;Parent=PASSSERD11066.1;de=true;minCov=23;pc=1
15	GeMoMa	exon	6228256	6228417	.	-	.	ID=nbis-exon-373385;Parent=PASSSERD11066.1;de=true;minCov=23;pc=1
15	GeMoMa	exon	6229118	6229266	.	-	.	ID=nbis-exon-373386;Parent=PASSSERD11066.1;de=true;minCov=23;pc=1
15	GeMoMa	exon	6230052	6230156	.	-	.	ID=nbis-exon-373387;Parent=PASSSERD11066.1;de=true;minCov=23;pc=1
15	GeMoMa	exon	6230894	6231098	.	-	.	ID=nbis-exon-373388;Parent=PASSSERD11066.1;de=true;minCov=23;pc=1
15	GeMoMa	exon	6233058	6233228	.	-	.	ID=nbis-exon-373389;Parent=PASSSERD11066.1;de=true;minCov=23;pc=1
15	GeMoMa	exon	6234606	6234800	.	-	.	ID=nbis-exon-373390;Parent=PASSSERD11066.1;de=true;minCov=23;pc=1
15	GeMoMa	exon	6235256	6235341	.	-	.	ID=nbis-exon-373391;Parent=PASSSERD11066.1;de=true;minCov=23;pc=1
15	GeMoMa	exon	6235954	6236175	.	-	.	ID=nbis-exon-373392;Parent=PASSSERD11066.1;de=true;minCov=23;pc=1
15	GeMoMa	exon	6236723	6236828	.	-	.	ID=nbis-exon-373393;Parent=PASSSERD11066.1;de=true;minCov=23;pc=1
15	GeMoMa	exon	6238713	6238783	.	-	.	ID=nbis-exon-373394;Parent=PASSSERD11066.1;de=true;minCov=23;pc=1
15	GeMoMa	exon	6240288	6240401	.	-	.	ID=nbis-exon-373395;Parent=PASSSERD11066.1;de=true;minCov=23;pc=1
15	GeMoMa	exon	6240923	6241090	.	-	.	ID=nbis-exon-373396;Parent=PASSSERD11066.1;de=true;minCov=23;pc=1
15	GeMoMa	exon	6241964	6242124	.	-	.	ID=nbis-exon-373397;Parent=PASSSERD11066.1;de=true;minCov=23;pc=1
15	GeMoMa	exon	6242921	6243016	.	-	.	ID=nbis-exon-373398;Parent=PASSSERD11066.1;de=true;minCov=23;pc=1
15	GeMoMa	exon	6243858	6243952	.	-	.	ID=nbis-exon-373399;Parent=PASSSERD11066.1;de=true;minCov=23;pc=1
15	GeMoMa	exon	6244437	6244527	.	-	.	ID=nbis-exon-373400;Parent=PASSSERD11066.1;de=true;minCov=23;pc=1
15	GeMoMa	exon	6245318	6245428	.	-	.	ID=nbis-exon-373401;Parent=PASSSERD11066.1;de=true;minCov=23;pc=1
15	GeMoMa	exon	6246197	6252361	.	-	.	ID=nbis-exon-373402;Parent=PASSSERD11066.1;de=true;minCov=23;pc=1
15	GeMoMa	CDS	6221587	6221703	.	-	0	ID=cds-338156;Parent=PASSSERD11066.1;ae=true;minCov=1148;pc=1
15	GeMoMa	CDS	6222199	6222287	.	-	2	ID=cds-338155;Parent=PASSSERD11066.1;ae=true;de=true;minCov=1092;pc=1
15	GeMoMa	CDS	6223983	6224146	.	-	1	ID=cds-338154;Parent=PASSSERD11066.1;ae=true;de=true;minCov=1015;pc=1
15	GeMoMa	CDS	6225110	6225232	.	-	1	ID=cds-338153;Parent=PASSSERD11066.1;ae=true;de=true;minCov=884;pc=1
15	GeMoMa	CDS	6226396	6226501	.	-	2	ID=cds-338152;Parent=PASSSERD11066.1;ae=true;de=true;minCov=660;pc=1
15	GeMoMa	CDS	6227494	6227552	.	-	1	ID=cds-338151;Parent=PASSSERD11066.1;ae=true;de=true;minCov=692;pc=1
15	GeMoMa	CDS	6228256	6228417	.	-	1	ID=cds-338150;Parent=PASSSERD11066.1;ae=true;de=true;minCov=735;pc=1
15	GeMoMa	CDS	6229118	6229266	.	-	0	ID=cds-338149;Parent=PASSSERD11066.1;ae=true;de=true;minCov=742;pc=1
15	GeMoMa	CDS	6230052	6230156	.	-	0	ID=cds-338148;Parent=PASSSERD11066.1;ae=true;de=true;minCov=911;pc=1
15	GeMoMa	CDS	6230894	6231098	.	-	1	ID=cds-338147;Parent=PASSSERD11066.1;ae=true;de=true;minCov=739;pc=1
15	GeMoMa	CDS	6233058	6233228	.	-	1	ID=cds-338146;Parent=PASSSERD11066.1;ae=true;de=true;minCov=868;pc=1
15	GeMoMa	CDS	6234606	6234800	.	-	1	ID=cds-338145;Parent=PASSSERD11066.1;ae=true;de=true;minCov=826;pc=1
15	GeMoMa	CDS	6235256	6235341	.	-	0	ID=cds-338144;Parent=PASSSERD11066.1;ae=true;de=true;minCov=746;pc=1
15	GeMoMa	CDS	6235954	6236175	.	-	0	ID=cds-338143;Parent=PASSSERD11066.1;ae=true;de=true;minCov=674;pc=1
15	GeMoMa	CDS	6236723	6236828	.	-	1	ID=cds-338142;Parent=PASSSERD11066.1;ae=true;de=true;minCov=740;pc=1
15	GeMoMa	CDS	6238713	6238783	.	-	0	ID=cds-338141;Parent=PASSSERD11066.1;ae=true;de=true;minCov=729;pc=1
15	GeMoMa	CDS	6240288	6240401	.	-	0	ID=cds-338140;Parent=PASSSERD11066.1;ae=true;de=true;minCov=707;pc=1
15	GeMoMa	CDS	6240923	6241090	.	-	0	ID=cds-338139;Parent=PASSSERD11066.1;ae=true;de=true;minCov=726;pc=1
15	GeMoMa	CDS	6241964	6242124	.	-	2	ID=cds-338138;Parent=PASSSERD11066.1;ae=true;de=true;minCov=717;pc=1
15	GeMoMa	CDS	6242921	6243016	.	-	2	ID=cds-338137;Parent=PASSSERD11066.1;ae=true;de=true;minCov=741;pc=1
15	GeMoMa	CDS	6243858	6243952	.	-	1	ID=cds-338136;Parent=PASSSERD11066.1;ae=true;de=true;minCov=718;pc=1
15	GeMoMa	CDS	6244437	6244527	.	-	2	ID=cds-338135;Parent=PASSSERD11066.1;ae=true;de=true;minCov=735;pc=1
15	GeMoMa	CDS	6245318	6245428	.	-	2	ID=cds-338134;Parent=PASSSERD11066.1;ae=true;de=true;minCov=348;pc=1
15	GeMoMa	CDS	6246197	6246335	.	-	0	ID=cds-338133;Parent=PASSSERD11066.1;de=true;minCov=23;pc=1
15	AnnotationFinalizer_	five_prime_UTR	6246336	6252361	.	-	.	ID=five_prime_utr-44847;Parent=PASSSERD11066.1
15	AnnotationFinalizer_	three_prime_UTR	6220539	6221586	.	-	.	ID=three_prime_utr-36112;Parent=PASSSERD11066.1
15	GeMoMa	mRNA	6220539	6252361	5366	-	.	ID=PASSSERD11066.2;Parent=PASSSERD11066;aa=1040;avgCov=836.6272;bestScore=5366;ce=24;evidence=1;iAA=0.9971;lpm=492;maxGap=0;maxScore=5383;minCov=23;minSplitReads=98;nps=0;oldID=montanus_rna-XM_039724301.1_R0;pAA=0.9981;prediction=0;raa=1040;rce=24;ref-gene=montanus_gene-LOC120509554;start=M;stop=*;sumWeight=0.8;tae=1;tde=1;tie=1;tpc=1
15	GeMoMa	exon	6220539	6221703	.	-	.	ID=nbis-exon-373403;Parent=PASSSERD11066.2;de=true;minCov=23;pc=1
15	GeMoMa	exon	6222199	6222287	.	-	.	ID=nbis-exon-373404;Parent=PASSSERD11066.2;de=true;minCov=23;pc=1
15	GeMoMa	exon	6223983	6224146	.	-	.	ID=nbis-exon-373405;Parent=PASSSERD11066.2;de=true;minCov=23;pc=1
15	GeMoMa	exon	6225110	6225232	.	-	.	ID=nbis-exon-373406;Parent=PASSSERD11066.2;de=true;minCov=23;pc=1
15	GeMoMa	exon	6226396	6226501	.	-	.	ID=nbis-exon-373407;Parent=PASSSERD11066.2;de=true;minCov=23;pc=1
15	GeMoMa	exon	6227494	6227552	.	-	.	ID=nbis-exon-373408;Parent=PASSSERD11066.2;de=true;minCov=23;pc=1
15	GeMoMa	exon	6228256	6228417	.	-	.	ID=nbis-exon-373409;Parent=PASSSERD11066.2;de=true;minCov=23;pc=1
15	GeMoMa	exon	6229118	6229266	.	-	.	ID=nbis-exon-373410;Parent=PASSSERD11066.2;de=true;minCov=23;pc=1
15	GeMoMa	exon	6230052	6230156	.	-	.	ID=nbis-exon-373411;Parent=PASSSERD11066.2;de=true;minCov=23;pc=1
15	GeMoMa	exon	6230894	6231113	.	-	.	ID=nbis-exon-373412;Parent=PASSSERD11066.2;de=true;minCov=23;pc=1
15	GeMoMa	exon	6233058	6233228	.	-	.	ID=nbis-exon-373413;Parent=PASSSERD11066.2;de=true;minCov=23;pc=1
15	GeMoMa	exon	6234606	6234800	.	-	.	ID=nbis-exon-373414;Parent=PASSSERD11066.2;de=true;minCov=23;pc=1
15	GeMoMa	exon	6235256	6235341	.	-	.	ID=nbis-exon-373415;Parent=PASSSERD11066.2;de=true;minCov=23;pc=1
15	GeMoMa	exon	6235954	6236175	.	-	.	ID=nbis-exon-373416;Parent=PASSSERD11066.2;de=true;minCov=23;pc=1
15	GeMoMa	exon	6236723	6236828	.	-	.	ID=nbis-exon-373417;Parent=PASSSERD11066.2;de=true;minCov=23;pc=1
15	GeMoMa	exon	6238713	6238783	.	-	.	ID=nbis-exon-373418;Parent=PASSSERD11066.2;de=true;minCov=23;pc=1
15	GeMoMa	exon	6240288	6240401	.	-	.	ID=nbis-exon-373419;Parent=PASSSERD11066.2;de=true;minCov=23;pc=1
15	GeMoMa	exon	6240923	6241090	.	-	.	ID=nbis-exon-373420;Parent=PASSSERD11066.2;de=true;minCov=23;pc=1
15	GeMoMa	exon	6241964	6242124	.	-	.	ID=nbis-exon-373421;Parent=PASSSERD11066.2;de=true;minCov=23;pc=1
15	GeMoMa	exon	6242921	6243016	.	-	.	ID=nbis-exon-373422;Parent=PASSSERD11066.2;de=true;minCov=23;pc=1
15	GeMoMa	exon	6243858	6243952	.	-	.	ID=nbis-exon-373423;Parent=PASSSERD11066.2;de=true;minCov=23;pc=1
15	GeMoMa	exon	6244437	6244527	.	-	.	ID=nbis-exon-373424;Parent=PASSSERD11066.2;de=true;minCov=23;pc=1
15	GeMoMa	exon	6245318	6245428	.	-	.	ID=nbis-exon-373425;Parent=PASSSERD11066.2;de=true;minCov=23;pc=1
15	GeMoMa	exon	6246197	6252361	.	-	.	ID=nbis-exon-373426;Parent=PASSSERD11066.2;de=true;minCov=23;pc=1
15	GeMoMa	CDS	6221587	6221703	.	-	0	ID=cds-338180;Parent=PASSSERD11066.2;ae=true;minCov=1148;pc=1
15	GeMoMa	CDS	6222199	6222287	.	-	2	ID=cds-338179;Parent=PASSSERD11066.2;ae=true;de=true;minCov=1092;pc=1
15	GeMoMa	CDS	6223983	6224146	.	-	1	ID=cds-338178;Parent=PASSSERD11066.2;ae=true;de=true;minCov=1015;pc=1
15	GeMoMa	CDS	6225110	6225232	.	-	1	ID=cds-338177;Parent=PASSSERD11066.2;ae=true;de=true;minCov=884;pc=1
15	GeMoMa	CDS	6226396	6226501	.	-	2	ID=cds-338176;Parent=PASSSERD11066.2;ae=true;de=true;minCov=660;pc=1
15	GeMoMa	CDS	6227494	6227552	.	-	1	ID=cds-338175;Parent=PASSSERD11066.2;ae=true;de=true;minCov=692;pc=1
15	GeMoMa	CDS	6228256	6228417	.	-	1	ID=cds-338174;Parent=PASSSERD11066.2;ae=true;de=true;minCov=735;pc=1
15	GeMoMa	CDS	6229118	6229266	.	-	0	ID=cds-338173;Parent=PASSSERD11066.2;ae=true;de=true;minCov=742;pc=1
15	GeMoMa	CDS	6230052	6230156	.	-	0	ID=cds-338172;Parent=PASSSERD11066.2;ae=true;de=true;minCov=911;pc=1
15	GeMoMa	CDS	6230894	6231113	.	-	1	ID=cds-338171;Parent=PASSSERD11066.2;ae=true;de=true;minCov=118;pc=1
15	GeMoMa	CDS	6233058	6233228	.	-	1	ID=cds-338170;Parent=PASSSERD11066.2;ae=true;de=true;minCov=868;pc=1
15	GeMoMa	CDS	6234606	6234800	.	-	1	ID=cds-338169;Parent=PASSSERD11066.2;ae=true;de=true;minCov=826;pc=1
15	GeMoMa	CDS	6235256	6235341	.	-	0	ID=cds-338168;Parent=PASSSERD11066.2;ae=true;de=true;minCov=746;pc=1
15	GeMoMa	CDS	6235954	6236175	.	-	0	ID=cds-338167;Parent=PASSSERD11066.2;ae=true;de=true;minCov=674;pc=1
15	GeMoMa	CDS	6236723	6236828	.	-	1	ID=cds-338166;Parent=PASSSERD11066.2;ae=true;de=true;minCov=740;pc=1
15	GeMoMa	CDS	6238713	6238783	.	-	0	ID=cds-338165;Parent=PASSSERD11066.2;ae=true;de=true;minCov=729;pc=1
15	GeMoMa	CDS	6240288	6240401	.	-	0	ID=cds-338164;Parent=PASSSERD11066.2;ae=true;de=true;minCov=707;pc=1
15	GeMoMa	CDS	6240923	6241090	.	-	0	ID=cds-338163;Parent=PASSSERD11066.2;ae=true;de=true;minCov=726;pc=1
15	GeMoMa	CDS	6241964	6242124	.	-	2	ID=cds-338162;Parent=PASSSERD11066.2;ae=true;de=true;minCov=717;pc=1
15	GeMoMa	CDS	6242921	6243016	.	-	2	ID=cds-338161;Parent=PASSSERD11066.2;ae=true;de=true;minCov=741;pc=1
15	GeMoMa	CDS	6243858	6243952	.	-	1	ID=cds-338160;Parent=PASSSERD11066.2;ae=true;de=true;minCov=718;pc=1
15	GeMoMa	CDS	6244437	6244527	.	-	2	ID=cds-338159;Parent=PASSSERD11066.2;ae=true;de=true;minCov=735;pc=1
15	GeMoMa	CDS	6245318	6245428	.	-	2	ID=cds-338158;Parent=PASSSERD11066.2;ae=true;de=true;minCov=348;pc=1
15	GeMoMa	CDS	6246197	6246335	.	-	0	ID=cds-338157;Parent=PASSSERD11066.2;de=true;minCov=23;pc=1
15	AnnotationFinalizer_	five_prime_UTR	6246336	6252361	.	-	.	ID=five_prime_utr-44848;Parent=PASSSERD11066.2
15	AnnotationFinalizer_	three_prime_UTR	6220539	6221586	.	-	.	ID=three_prime_utr-36113;Parent=PASSSERD11066.2
15	GAF	gene	6253442	6257141	.	+	.	ID=PASSSERD11067;combinedEvidence=2;complete=1;maxEvidence=2;maxTie=1.0;transcripts=1
15	GeMoMa	mRNA	6253442	6257141	686	+	.	ID=PASSSERD11067.1;Parent=PASSSERD11067;aa=135;alternative="onychos_gene-MRPL40";avgCov=6709.3926;bestScore=686;ce=2;evidence=2;iAA=1;lpm=135;maxGap=0;maxScore=686;minCov=5012;minSplitReads=6973;nps=0;oldID=passerold_transcript:ENSPDOT00000014388_R0;pAA=1;prediction=0;raa=135;rce=2;ref-gene=passerold_gene:ENSPDOG00000009668;start=M;stop=*;sumWeight=1.8;tae=1;tde=1;tie=1;tpc=1
15	GeMoMa	exon	6253442	6253953	.	+	.	ID=nbis-exon-373427;Parent=PASSSERD11067.1;de=true;minCov=5012;pc=1
15	GeMoMa	exon	6254951	6255106	.	+	.	ID=nbis-exon-373428;Parent=PASSSERD11067.1;de=true;minCov=5012;pc=1
15	GeMoMa	exon	6255458	6256121	.	+	.	ID=nbis-exon-373429;Parent=PASSSERD11067.1;de=true;minCov=5012;pc=1
15	GeMoMa	exon	6256142	6257141	.	+	.	ID=nbis-exon-373430;Parent=PASSSERD11067.1;de=true;minCov=5012;pc=1
15	GeMoMa	CDS	6255012	6255106	.	+	0	ID=cds-338181;Parent=PASSSERD11067.1;de=true;minCov=5012;pc=1
15	GeMoMa	CDS	6255458	6255767	.	+	1	ID=cds-338182;Parent=PASSSERD11067.1;ae=true;minCov=5298;pc=1
15	AnnotationFinalizer_	five_prime_UTR	6253442	6253953	.	+	.	ID=five_prime_utr-44849;Parent=PASSSERD11067.1
15	AnnotationFinalizer_	five_prime_UTR	6254951	6255011	.	+	.	ID=five_prime_utr-44850;Parent=PASSSERD11067.1
15	AnnotationFinalizer_	three_prime_UTR	6255768	6256121	.	+	.	ID=three_prime_utr-36114;Parent=PASSSERD11067.1
15	AnnotationFinalizer_	three_prime_UTR	6256142	6257141	.	+	.	ID=three_prime_utr-36115;Parent=PASSSERD11067.1
15	GAF	gene	6254134	6257429	.	-	.	ID=PASSSERD11068;combinedEvidence=2;complete=1;maxEvidence=2;maxTie=1.0;transcripts=1
15	GeMoMa	mRNA	6254134	6257429	712	-	.	ID=PASSSERD11068.1;Parent=PASSSERD11068;aa=123;alternative="montanus_gene-CUNH22orf39";avgCov=2056.5935;bestScore=712;ce=2;evidence=2;iAA=1;lpm=123;maxGap=0;maxScore=712;minCov=8;minSplitReads=2668;nps=0;oldID=passerold_transcript:ENSPDOT00000014400_R0;pAA=1;prediction=0;raa=123;rce=2;ref-gene=passerold_gene:ENSPDOG00000009679;start=M;stop=*;sumWeight=1.6;tae=1;tde=1;tie=1;tpc=1
15	GeMoMa	exon	6254134	6256726	.	-	.	ID=nbis-exon-373431;Parent=PASSSERD11068.1;de=true;minCov=8;pc=1
15	GeMoMa	exon	6257183	6257429	.	-	.	ID=nbis-exon-373432;Parent=PASSSERD11068.1;de=true;minCov=8;pc=1
15	GeMoMa	CDS	6256601	6256726	.	-	0	ID=cds-338184;Parent=PASSSERD11068.1;ae=true;minCov=2235;pc=1
15	GeMoMa	CDS	6257183	6257425	.	-	0	ID=cds-338183;Parent=PASSSERD11068.1;de=true;minCov=8;pc=1
15	AnnotationFinalizer_	five_prime_UTR	6257426	6257429	.	-	.	ID=five_prime_utr-44851;Parent=PASSSERD11068.1
15	AnnotationFinalizer_	three_prime_UTR	6254134	6256600	.	-	.	ID=three_prime_utr-36116;Parent=PASSSERD11068.1
15	GAF	gene	6257862	6264055	.	-	.	ID=PASSSERD11069;combinedEvidence=4;complete=2;maxEvidence=3;maxTie=1.0;transcripts=2
15	GeMoMa	mRNA	6257862	6263785	1585	-	.	ID=PASSSERD11069.2;Parent=PASSSERD11069;aa=303;avgCov=9909.4224;bestScore=1585;ce=11;evidence=1;iAA=1;lpm=303;maxGap=0;maxScore=1585;minCov=894;minSplitReads=6786;nps=0;oldID=passerold_transcript:ENSPDOT00000014414_R0;pAA=1;prediction=0;raa=303;rce=11;ref-gene=passerold_gene:ENSPDOG00000009684;start=M;stop=*;sumWeight=0.8;tae=1;tde=1;tie=1;tpc=1
15	GeMoMa	exon	6257862	6258735	.	-	.	ID=nbis-exon-373445;Parent=PASSSERD11069.2;de=true;minCov=894;pc=1
15	GeMoMa	exon	6259121	6259202	.	-	.	ID=nbis-exon-373446;Parent=PASSSERD11069.2;de=true;minCov=894;pc=1
15	GeMoMa	exon	6259564	6259652	.	-	.	ID=nbis-exon-373447;Parent=PASSSERD11069.2;de=true;minCov=894;pc=1
15	GeMoMa	exon	6260010	6260057	.	-	.	ID=nbis-exon-373448;Parent=PASSSERD11069.2;de=true;minCov=894;pc=1
15	GeMoMa	exon	6260332	6260397	.	-	.	ID=nbis-exon-373449;Parent=PASSSERD11069.2;de=true;minCov=894;pc=1
15	GeMoMa	exon	6260913	6260981	.	-	.	ID=nbis-exon-373450;Parent=PASSSERD11069.2;de=true;minCov=894;pc=1
15	GeMoMa	exon	6261464	6261536	.	-	.	ID=nbis-exon-373451;Parent=PASSSERD11069.2;de=true;minCov=894;pc=1
15	GeMoMa	exon	6261940	6262070	.	-	.	ID=nbis-exon-373452;Parent=PASSSERD11069.2;de=true;minCov=894;pc=1
15	GeMoMa	exon	6262380	6262501	.	-	.	ID=nbis-exon-373453;Parent=PASSSERD11069.2;de=true;minCov=894;pc=1
15	GeMoMa	exon	6262887	6262919	.	-	.	ID=nbis-exon-373454;Parent=PASSSERD11069.2;de=true;minCov=894;pc=1
15	GeMoMa	exon	6263601	6263785	.	-	.	ID=nbis-exon-373455;Parent=PASSSERD11069.2;de=true;minCov=894;pc=1
15	GeMoMa	CDS	6258661	6258735	.	-	0	ID=cds-338207;Parent=PASSSERD11069.2;ae=true;minCov=6161;pc=1
15	GeMoMa	CDS	6259121	6259202	.	-	1	ID=cds-338206;Parent=PASSSERD11069.2;ae=true;de=true;minCov=10289;pc=1
15	GeMoMa	CDS	6259564	6259652	.	-	0	ID=cds-338205;Parent=PASSSERD11069.2;ae=true;de=true;minCov=12029;pc=1
15	GeMoMa	CDS	6260010	6260057	.	-	0	ID=cds-338204;Parent=PASSSERD11069.2;ae=true;de=true;minCov=11734;pc=1
15	GeMoMa	CDS	6260332	6260397	.	-	0	ID=cds-338203;Parent=PASSSERD11069.2;ae=true;de=true;minCov=11295;pc=1
15	GeMoMa	CDS	6260913	6260981	.	-	0	ID=cds-338202;Parent=PASSSERD11069.2;ae=true;de=true;minCov=10836;pc=1
15	GeMoMa	CDS	6261464	6261536	.	-	1	ID=cds-338201;Parent=PASSSERD11069.2;ae=true;de=true;minCov=11122;pc=1
15	GeMoMa	CDS	6261940	6262070	.	-	0	ID=cds-338200;Parent=PASSSERD11069.2;ae=true;de=true;minCov=9021;pc=1
15	GeMoMa	CDS	6262380	6262501	.	-	2	ID=cds-338199;Parent=PASSSERD11069.2;ae=true;de=true;minCov=9155;pc=1
15	GeMoMa	CDS	6262887	6262919	.	-	2	ID=cds-338198;Parent=PASSSERD11069.2;ae=true;de=true;minCov=7550;pc=1
15	GeMoMa	CDS	6263601	6263721	.	-	0	ID=cds-338197;Parent=PASSSERD11069.2;de=true;minCov=894;pc=1
15	AnnotationFinalizer_	five_prime_UTR	6263722	6263785	.	-	.	ID=five_prime_utr-44853;Parent=PASSSERD11069.2
15	AnnotationFinalizer_	three_prime_UTR	6257862	6258660	.	-	.	ID=three_prime_utr-36118;Parent=PASSSERD11069.2
15	GeMoMa	mRNA	6257862	6264055	1612	-	.	ID=PASSSERD11069.1;Parent=PASSSERD11069;aa=308;alternative="montanus_gene-UFD1,pyrgi_gene-UFD1";avgCov=9757.316;bestScore=1612;ce=12;evidence=3;iAA=1;lpm=308;maxGap=0;maxScore=1612;minCov=10;minSplitReads=0;nps=0;oldID=onychos_rna-XM_041410179.1_R0;pAA=1;prediction=0;raa=308;rce=12;ref-gene=onychos_gene-UFD1;start=M;stop=*;sumWeight=2.8;tae=0.9091;tde=0.9091;tie=0.9091;tpc=1
15	GeMoMa	exon	6257862	6258735	.	-	.	ID=nbis-exon-373433;Parent=PASSSERD11069.1;de=false;minCov=10;pc=1
15	GeMoMa	exon	6259121	6259202	.	-	.	ID=nbis-exon-373434;Parent=PASSSERD11069.1;de=false;minCov=10;pc=1
15	GeMoMa	exon	6259564	6259652	.	-	.	ID=nbis-exon-373435;Parent=PASSSERD11069.1;de=false;minCov=10;pc=1
15	GeMoMa	exon	6260010	6260057	.	-	.	ID=nbis-exon-373436;Parent=PASSSERD11069.1;de=false;minCov=10;pc=1
15	GeMoMa	exon	6260332	6260397	.	-	.	ID=nbis-exon-373437;Parent=PASSSERD11069.1;de=false;minCov=10;pc=1
15	GeMoMa	exon	6260913	6260981	.	-	.	ID=nbis-exon-373438;Parent=PASSSERD11069.1;de=false;minCov=10;pc=1
15	GeMoMa	exon	6261464	6261536	.	-	.	ID=nbis-exon-373439;Parent=PASSSERD11069.1;de=false;minCov=10;pc=1
15	GeMoMa	exon	6261940	6262070	.	-	.	ID=nbis-exon-373440;Parent=PASSSERD11069.1;de=false;minCov=10;pc=1
15	GeMoMa	exon	6262380	6262501	.	-	.	ID=nbis-exon-373441;Parent=PASSSERD11069.1;de=false;minCov=10;pc=1
15	GeMoMa	exon	6262887	6262919	.	-	.	ID=nbis-exon-373442;Parent=PASSSERD11069.1;de=false;minCov=10;pc=1
15	GeMoMa	exon	6263601	6263733	.	-	.	ID=nbis-exon-373443;Parent=PASSSERD11069.1;de=false;minCov=10;pc=1
15	GeMoMa	exon	6263930	6264055	.	-	.	ID=nbis-exon-373444;Parent=PASSSERD11069.1;de=false;minCov=10;pc=1
15	GeMoMa	CDS	6258661	6258735	.	-	0	ID=cds-338196;Parent=PASSSERD11069.1;ae=true;minCov=6161;pc=1
15	GeMoMa	CDS	6259121	6259202	.	-	1	ID=cds-338195;Parent=PASSSERD11069.1;ae=true;de=true;minCov=10289;pc=1
15	GeMoMa	CDS	6259564	6259652	.	-	0	ID=cds-338194;Parent=PASSSERD11069.1;ae=true;de=true;minCov=12029;pc=1
15	GeMoMa	CDS	6260010	6260057	.	-	0	ID=cds-338193;Parent=PASSSERD11069.1;ae=true;de=true;minCov=11734;pc=1
15	GeMoMa	CDS	6260332	6260397	.	-	0	ID=cds-338192;Parent=PASSSERD11069.1;ae=true;de=true;minCov=11295;pc=1
15	GeMoMa	CDS	6260913	6260981	.	-	0	ID=cds-338191;Parent=PASSSERD11069.1;ae=true;de=true;minCov=10836;pc=1
15	GeMoMa	CDS	6261464	6261536	.	-	1	ID=cds-338190;Parent=PASSSERD11069.1;ae=true;de=true;minCov=11122;pc=1
15	GeMoMa	CDS	6261940	6262070	.	-	0	ID=cds-338189;Parent=PASSSERD11069.1;ae=true;de=true;minCov=9021;pc=1
15	GeMoMa	CDS	6262380	6262501	.	-	2	ID=cds-338188;Parent=PASSSERD11069.1;ae=true;de=true;minCov=9155;pc=1
15	GeMoMa	CDS	6262887	6262919	.	-	2	ID=cds-338187;Parent=PASSSERD11069.1;ae=true;de=true;minCov=7550;pc=1
15	GeMoMa	CDS	6263601	6263733	.	-	0	ID=cds-338186;Parent=PASSSERD11069.1;ae=false;de=true;minCov=451;pc=1
15	GeMoMa	CDS	6263930	6263932	.	-	0	ID=cds-338185;Parent=PASSSERD11069.1;de=false;minCov=10;pc=1
15	AnnotationFinalizer_	five_prime_UTR	6263933	6264055	.	-	.	ID=five_prime_utr-44852;Parent=PASSSERD11069.1
15	AnnotationFinalizer_	three_prime_UTR	6257862	6258660	.	-	.	ID=three_prime_utr-36117;Parent=PASSSERD11069.1
15	GAF	gene	6264355	6277166	.	+	.	ID=PASSSERD11070;combinedEvidence=3;complete=1;maxEvidence=3;maxTie=1.0;transcripts=1
15	GeMoMa	mRNA	6264355	6277166	2936	+	.	ID=PASSSERD11070.1;Parent=PASSSERD11070;aa=567;alternative="onychos_gene-CDC45,pyrgi_gene-CDC45";avgCov=283.1752;bestScore=2936;ce=18;evidence=3;iAA=0.9965;lpm=419;maxGap=0;maxScore=2946;minCov=41;minSplitReads=147;nps=0;oldID=montanus_rna-XM_039724525.1_R0;pAA=0.9965;prediction=0;raa=567;rce=18;ref-gene=montanus_gene-CDC45;start=M;stop=*;sumWeight=2.8;tae=1;tde=1;tie=1;tpc=1
15	GeMoMa	exon	6264355	6264417	.	+	.	ID=nbis-exon-373456;Parent=PASSSERD11070.1;de=true;minCov=41;pc=1
15	GeMoMa	exon	6265495	6265554	.	+	.	ID=nbis-exon-373457;Parent=PASSSERD11070.1;de=true;minCov=41;pc=1
15	GeMoMa	exon	6265837	6265929	.	+	.	ID=nbis-exon-373458;Parent=PASSSERD11070.1;de=true;minCov=41;pc=1
15	GeMoMa	exon	6266378	6266515	.	+	.	ID=nbis-exon-373459;Parent=PASSSERD11070.1;de=true;minCov=41;pc=1
15	GeMoMa	exon	6267097	6267240	.	+	.	ID=nbis-exon-373460;Parent=PASSSERD11070.1;de=true;minCov=41;pc=1
15	GeMoMa	exon	6268166	6268221	.	+	.	ID=nbis-exon-373461;Parent=PASSSERD11070.1;de=true;minCov=41;pc=1
15	GeMoMa	exon	6268810	6268858	.	+	.	ID=nbis-exon-373462;Parent=PASSSERD11070.1;de=true;minCov=41;pc=1
15	GeMoMa	exon	6269460	6269521	.	+	.	ID=nbis-exon-373463;Parent=PASSSERD11070.1;de=true;minCov=41;pc=1
15	GeMoMa	exon	6269908	6269958	.	+	.	ID=nbis-exon-373464;Parent=PASSSERD11070.1;de=true;minCov=41;pc=1
15	GeMoMa	exon	6270839	6270958	.	+	.	ID=nbis-exon-373465;Parent=PASSSERD11070.1;de=true;minCov=41;pc=1
15	GeMoMa	exon	6271305	6271436	.	+	.	ID=nbis-exon-373466;Parent=PASSSERD11070.1;de=true;minCov=41;pc=1
15	GeMoMa	exon	6271817	6271915	.	+	.	ID=nbis-exon-373467;Parent=PASSSERD11070.1;de=true;minCov=41;pc=1
15	GeMoMa	exon	6272161	6272322	.	+	.	ID=nbis-exon-373468;Parent=PASSSERD11070.1;de=true;minCov=41;pc=1
15	GeMoMa	exon	6272527	6272665	.	+	.	ID=nbis-exon-373469;Parent=PASSSERD11070.1;de=true;minCov=41;pc=1
15	GeMoMa	exon	6273017	6273100	.	+	.	ID=nbis-exon-373470;Parent=PASSSERD11070.1;de=true;minCov=41;pc=1
15	GeMoMa	exon	6273565	6273683	.	+	.	ID=nbis-exon-373471;Parent=PASSSERD11070.1;de=true;minCov=41;pc=1
15	GeMoMa	exon	6274109	6274185	.	+	.	ID=nbis-exon-373472;Parent=PASSSERD11070.1;de=true;minCov=41;pc=1
15	GeMoMa	exon	6275368	6275434	.	+	.	ID=nbis-exon-373473;Parent=PASSSERD11070.1;de=true;minCov=41;pc=1
15	GeMoMa	exon	6276094	6277166	.	+	.	ID=nbis-exon-373474;Parent=PASSSERD11070.1;de=true;minCov=41;pc=1
15	GeMoMa	CDS	6264367	6264417	.	+	0	ID=cds-338208;Parent=PASSSERD11070.1;de=true;minCov=41;pc=1
15	GeMoMa	CDS	6265495	6265554	.	+	0	ID=cds-338209;Parent=PASSSERD11070.1;ae=true;de=true;minCov=155;pc=1
15	GeMoMa	CDS	6265837	6265929	.	+	0	ID=cds-338210;Parent=PASSSERD11070.1;ae=true;de=true;minCov=241;pc=1
15	GeMoMa	CDS	6266378	6266515	.	+	0	ID=cds-338211;Parent=PASSSERD11070.1;ae=true;de=true;minCov=232;pc=1
15	GeMoMa	CDS	6267097	6267240	.	+	0	ID=cds-338212;Parent=PASSSERD11070.1;ae=true;de=true;minCov=229;pc=1
15	GeMoMa	CDS	6268166	6268221	.	+	0	ID=cds-338213;Parent=PASSSERD11070.1;ae=true;de=true;minCov=224;pc=1
15	GeMoMa	CDS	6268810	6268858	.	+	1	ID=cds-338214;Parent=PASSSERD11070.1;ae=true;de=true;minCov=185;pc=1
15	GeMoMa	CDS	6269460	6269521	.	+	0	ID=cds-338215;Parent=PASSSERD11070.1;ae=true;de=true;minCov=195;pc=1
15	GeMoMa	CDS	6269908	6269958	.	+	1	ID=cds-338216;Parent=PASSSERD11070.1;ae=true;de=true;minCov=242;pc=1
15	GeMoMa	CDS	6270839	6270958	.	+	1	ID=cds-338217;Parent=PASSSERD11070.1;ae=true;de=true;minCov=241;pc=1
15	GeMoMa	CDS	6271305	6271436	.	+	1	ID=cds-338218;Parent=PASSSERD11070.1;ae=true;de=true;minCov=286;pc=1
15	GeMoMa	CDS	6271817	6271915	.	+	1	ID=cds-338219;Parent=PASSSERD11070.1;ae=true;de=true;minCov=334;pc=1
15	GeMoMa	CDS	6272161	6272322	.	+	1	ID=cds-338220;Parent=PASSSERD11070.1;ae=true;de=true;minCov=296;pc=1
15	GeMoMa	CDS	6272527	6272665	.	+	1	ID=cds-338221;Parent=PASSSERD11070.1;ae=true;de=true;minCov=263;pc=1
15	GeMoMa	CDS	6273017	6273100	.	+	0	ID=cds-338222;Parent=PASSSERD11070.1;ae=true;de=true;minCov=225;pc=1
15	GeMoMa	CDS	6273565	6273683	.	+	0	ID=cds-338223;Parent=PASSSERD11070.1;ae=true;de=true;minCov=189;pc=1
15	GeMoMa	CDS	6274109	6274185	.	+	1	ID=cds-338224;Parent=PASSSERD11070.1;ae=true;de=true;minCov=224;pc=1
15	GeMoMa	CDS	6275368	6275432	.	+	2	ID=cds-338225;Parent=PASSSERD11070.1;ae=true;minCov=258;pc=1
15	AnnotationFinalizer_	five_prime_UTR	6264355	6264366	.	+	.	ID=five_prime_utr-44854;Parent=PASSSERD11070.1
15	AnnotationFinalizer_	three_prime_UTR	6275433	6275434	.	+	.	ID=three_prime_utr-36119;Parent=PASSSERD11070.1
15	AnnotationFinalizer_	three_prime_UTR	6276094	6277166	.	+	.	ID=three_prime_utr-36120;Parent=PASSSERD11070.1
15	GAF	gene	6288603	6293914	.	-	.	ID=PASSSERD11072;combinedEvidence=4;complete=1;maxEvidence=4;maxTie=NA;transcripts=1
15	GeMoMa	mRNA	6288603	6293914	1138	-	.	ID=PASSSERD11072.1;Parent=PASSSERD11072;aa=217;alternative="montanus_gene-CLDN1,montanus_gene-CLDN3,montanus_gene-CLDN5,montanus_gene-LOC120496513,montanus_gene-LOC120513437,montanus_gene-LOC120513438,onychos_gene-CLDN1,onychos_gene-CLDN3,onychos_gene-CLDN5,onychos_gene-LOC121333620,onychos_gene-LOC121346880,passerold_gene:ENSPDOG00000005962,passerold_gene:ENSPDOG00000005969,passerold_gene:ENSPDOG00000005976,passerold_gene:ENSPDOG00000011037,pyrgi_gene-CLDN1,pyrgi_gene-CLDN3,pyrgi_gene-CLDN5,pyrgi_gene-LOC121349699,pyrgi_gene-LOC121362954";avgCov=10363.7235;bestScore=1138;ce=1;evidence=4;iAA=1;lpm=217;maxGap=0;maxScore=1138;minCov=1822;minSplitReads=NA;nps=0;oldID=passerold_transcript:ENSPDOT00000014705_R0;pAA=1;prediction=0;raa=217;rce=1;ref-gene=passerold_gene:ENSPDOG00000009868;start=M;stop=*;sumWeight=3.6;tae=NA;tde=NA;tie=NA;tpc=1
15	GeMoMa	exon	6288603	6293914	.	-	.	ID=nbis-exon-373524;Parent=PASSSERD11072.1;minCov=1822;pc=1
15	GeMoMa	CDS	6293163	6293813	.	-	0	ID=cds-338271;Parent=PASSSERD11072.1;minCov=1822;pc=1
15	AnnotationFinalizer_	five_prime_UTR	6293814	6293914	.	-	.	ID=five_prime_utr-44859;Parent=PASSSERD11072.1
15	AnnotationFinalizer_	three_prime_UTR	6288603	6293162	.	-	.	ID=three_prime_utr-36129;Parent=PASSSERD11072.1
15	GAF	gene	6288603	6340758	1800	+	.	ID=PASSSERD11071;Target=12551at9126 1 349;identity=1.0000;positive=1.0000;rank=1;combinedEvidence=4;complete=4;maxEvidence=4;maxTie=1.0;transcripts=4
15	GeMoMa	mRNA	6288603	6340758	990	+	.	ID=PASSSERD11071.3;Parent=PASSSERD11071;aa=357;alternative="pyrgi_gene-SEPTIN5";avgCov=2738.3866;bestScore=1940;ce=12;evidence=2;iAA=0.5816;lpm=18;maxGap=21;maxScore=1940;minCov=0;minSplitReads=0;nps=0;oldID=montanus_rna-XM_039724577.1_R2;pAA=0.6921;prediction=2;raa=370;rce=12;ref-gene=montanus_gene-SEPTIN5;start=M;stop=*;sumWeight=1.8;tae=0.8182;tde=0.7273;tie=0.6364;tpc=0.9514
15	GeMoMa	exon	6288603	6290294	.	+	.	ID=nbis-exon-373499;Parent=PASSSERD11071.3;de=false;minCov=1619;pc=1
15	GeMoMa	exon	6306588	6306603	.	+	.	ID=nbis-exon-373500;Parent=PASSSERD11071.3;de=false;minCov=1619;pc=1
15	GeMoMa	exon	6309675	6309774	.	+	.	ID=nbis-exon-373501;Parent=PASSSERD11071.3;de=false;minCov=1619;pc=1
15	GeMoMa	exon	6311216	6311302	.	+	.	ID=nbis-exon-373502;Parent=PASSSERD11071.3;de=false;minCov=1619;pc=1
15	GeMoMa	exon	6311882	6312005	.	+	.	ID=nbis-exon-373503;Parent=PASSSERD11071.3;de=false;minCov=1619;pc=1
15	GeMoMa	exon	6316416	6316550	.	+	.	ID=nbis-exon-373504;Parent=PASSSERD11071.3;de=false;minCov=1619;pc=1
15	GeMoMa	exon	6317052	6317169	.	+	.	ID=nbis-exon-373505;Parent=PASSSERD11071.3;de=false;minCov=1619;pc=1
15	GeMoMa	exon	6321715	6321816	.	+	.	ID=nbis-exon-373506;Parent=PASSSERD11071.3;de=false;minCov=1619;pc=1
15	GeMoMa	exon	6322630	6322775	.	+	.	ID=nbis-exon-373507;Parent=PASSSERD11071.3;de=false;minCov=1619;pc=1
15	GeMoMa	exon	6323771	6323854	.	+	.	ID=nbis-exon-373508;Parent=PASSSERD11071.3;de=false;minCov=1619;pc=1
15	GeMoMa	exon	6327845	6327896	.	+	.	ID=nbis-exon-373509;Parent=PASSSERD11071.3;de=false;minCov=1619;pc=1
15	GeMoMa	exon	6331051	6331144	.	+	.	ID=nbis-exon-373510;Parent=PASSSERD11071.3;de=false;minCov=1619;pc=1
15	GeMoMa	exon	6337661	6340758	.	+	.	ID=nbis-exon-373511;Parent=PASSSERD11071.3;de=false;minCov=1619;pc=1
15	GeMoMa	CDS	6290257	6290294	.	+	0	ID=cds-338248;Parent=PASSSERD11071.3;de=false;minCov=1619;pc=1
15	GeMoMa	CDS	6306588	6306603	.	+	1	ID=cds-338249;Parent=PASSSERD11071.3;ae=false;de=false;minCov=0;pc=0
15	GeMoMa	CDS	6309675	6309774	.	+	0	ID=cds-338250;Parent=PASSSERD11071.3;ae=true;de=true;minCov=1338;pc=1
15	GeMoMa	CDS	6311216	6311302	.	+	2	ID=cds-338251;Parent=PASSSERD11071.3;ae=true;de=true;minCov=2678;pc=1
15	GeMoMa	CDS	6311882	6312005	.	+	2	ID=cds-338252;Parent=PASSSERD11071.3;ae=true;de=true;minCov=2563;pc=1
15	GeMoMa	CDS	6316416	6316550	.	+	1	ID=cds-338253;Parent=PASSSERD11071.3;ae=true;de=true;minCov=2599;pc=1
15	GeMoMa	CDS	6317052	6317169	.	+	1	ID=cds-338254;Parent=PASSSERD11071.3;ae=true;de=true;minCov=2636;pc=1
15	GeMoMa	CDS	6321715	6321816	.	+	0	ID=cds-338255;Parent=PASSSERD11071.3;ae=true;de=true;minCov=2729;pc=1
15	GeMoMa	CDS	6322630	6322775	.	+	0	ID=cds-338256;Parent=PASSSERD11071.3;ae=true;de=true;minCov=2579;pc=1
15	GeMoMa	CDS	6323771	6323854	.	+	1	ID=cds-338257;Parent=PASSSERD11071.3;ae=true;de=true;minCov=3435;pc=1
15	GeMoMa	CDS	6327845	6327896	.	+	1	ID=cds-338258;Parent=PASSSERD11071.3;ae=false;de=false;minCov=0;pc=0.3077
15	GeMoMa	CDS	6331051	6331119	.	+	0	ID=cds-338259;Parent=PASSSERD11071.3;ae=true;minCov=3221;pc=1
15	AnnotationFinalizer_	five_prime_UTR	6288603	6290256	.	+	.	ID=five_prime_utr-44857;Parent=PASSSERD11071.3
15	AnnotationFinalizer_	three_prime_UTR	6331120	6331144	.	+	.	ID=three_prime_utr-36125;Parent=PASSSERD11071.3
15	AnnotationFinalizer_	three_prime_UTR	6337661	6340758	.	+	.	ID=three_prime_utr-36126;Parent=PASSSERD11071.3
15	GeMoMa	mRNA	6288603	6340758	982	+	.	ID=PASSSERD11071.4;Parent=PASSSERD11071;aa=353;alternative="montanus_gene-SEPTIN5";avgCov=2870.4013;bestScore=1949;ce=11;evidence=2;iAA=0.5718;lpm=18;maxGap=21;maxScore=1964;minCov=0;minSplitReads=0;nps=0;oldID=onychos_rna-XM_041410431.1_R2;pAA=0.6815;prediction=2;raa=375;rce=11;ref-gene=onychos_gene-SEPTIN5;start=M;stop=*;sumWeight=1.8;tae=0.9;tde=0.8;tie=0.7;tpc=0.966
15	GeMoMa	exon	6288603	6291893	.	+	.	ID=nbis-exon-373512;Parent=PASSSERD11071.4;de=false;minCov=4717;pc=1
15	GeMoMa	exon	6309675	6309774	.	+	.	ID=nbis-exon-373513;Parent=PASSSERD11071.4;de=false;minCov=4717;pc=1
15	GeMoMa	exon	6311216	6311302	.	+	.	ID=nbis-exon-373514;Parent=PASSSERD11071.4;de=false;minCov=4717;pc=1
15	GeMoMa	exon	6311882	6312005	.	+	.	ID=nbis-exon-373515;Parent=PASSSERD11071.4;de=false;minCov=4717;pc=1
15	GeMoMa	exon	6316416	6316550	.	+	.	ID=nbis-exon-373516;Parent=PASSSERD11071.4;de=false;minCov=4717;pc=1
15	GeMoMa	exon	6317052	6317169	.	+	.	ID=nbis-exon-373517;Parent=PASSSERD11071.4;de=false;minCov=4717;pc=1
15	GeMoMa	exon	6321715	6321816	.	+	.	ID=nbis-exon-373518;Parent=PASSSERD11071.4;de=false;minCov=4717;pc=1
15	GeMoMa	exon	6322630	6322775	.	+	.	ID=nbis-exon-373519;Parent=PASSSERD11071.4;de=false;minCov=4717;pc=1
15	GeMoMa	exon	6323771	6323854	.	+	.	ID=nbis-exon-373520;Parent=PASSSERD11071.4;de=false;minCov=4717;pc=1
15	GeMoMa	exon	6327845	6327896	.	+	.	ID=nbis-exon-373521;Parent=PASSSERD11071.4;de=false;minCov=4717;pc=1
15	GeMoMa	exon	6331051	6331144	.	+	.	ID=nbis-exon-373522;Parent=PASSSERD11071.4;de=false;minCov=4717;pc=1
15	GeMoMa	exon	6337661	6340758	.	+	.	ID=nbis-exon-373523;Parent=PASSSERD11071.4;de=false;minCov=4717;pc=1
15	GeMoMa	CDS	6291852	6291893	.	+	0	ID=cds-338260;Parent=PASSSERD11071.4;de=false;minCov=4717;pc=1
15	GeMoMa	CDS	6309675	6309774	.	+	0	ID=cds-338261;Parent=PASSSERD11071.4;ae=true;de=true;minCov=1338;pc=1
15	GeMoMa	CDS	6311216	6311302	.	+	2	ID=cds-338262;Parent=PASSSERD11071.4;ae=true;de=true;minCov=2678;pc=1
15	GeMoMa	CDS	6311882	6312005	.	+	2	ID=cds-338263;Parent=PASSSERD11071.4;ae=true;de=true;minCov=2563;pc=1
15	GeMoMa	CDS	6316416	6316550	.	+	1	ID=cds-338264;Parent=PASSSERD11071.4;ae=true;de=true;minCov=2599;pc=1
15	GeMoMa	CDS	6317052	6317169	.	+	1	ID=cds-338265;Parent=PASSSERD11071.4;ae=true;de=true;minCov=2636;pc=1
15	GeMoMa	CDS	6321715	6321816	.	+	0	ID=cds-338266;Parent=PASSSERD11071.4;ae=true;de=true;minCov=2729;pc=1
15	GeMoMa	CDS	6322630	6322775	.	+	0	ID=cds-338267;Parent=PASSSERD11071.4;ae=true;de=true;minCov=2579;pc=1
15	GeMoMa	CDS	6323771	6323854	.	+	1	ID=cds-338268;Parent=PASSSERD11071.4;ae=true;de=true;minCov=3435;pc=1
15	GeMoMa	CDS	6327845	6327896	.	+	1	ID=cds-338269;Parent=PASSSERD11071.4;ae=false;de=false;minCov=0;pc=0.3077
15	GeMoMa	CDS	6331051	6331119	.	+	0	ID=cds-338270;Parent=PASSSERD11071.4;ae=true;minCov=3221;pc=1
15	AnnotationFinalizer_	five_prime_UTR	6288603	6291851	.	+	.	ID=five_prime_utr-44858;Parent=PASSSERD11071.4
15	AnnotationFinalizer_	three_prime_UTR	6331120	6331144	.	+	.	ID=three_prime_utr-36127;Parent=PASSSERD11071.4
15	AnnotationFinalizer_	three_prime_UTR	6337661	6340758	.	+	.	ID=three_prime_utr-36128;Parent=PASSSERD11071.4
15	GeMoMa	mRNA	6306650	6340758	983	+	.	ID=PASSSERD11071.2;Parent=PASSSERD11071;aa=351;alternative="onychos_gene-SEPTIN5,passerold_gene:ENSPDOG00000009889,pyrgi_gene-SEPTIN5";avgCov=2692.4112;bestScore=1873;ce=11;evidence=4;iAA=0.5818;lpm=18;maxGap=21;maxScore=1873;minCov=0;minSplitReads=0;nps=0;oldID=montanus_rna-XM_039724578.1_R2;pAA=0.681;prediction=2;raa=357;rce=11;ref-gene=montanus_gene-SEPTIN5;start=M;stop=*;sumWeight=3.6;tae=0.9;tde=0.8;tie=0.7;tpc=0.9658
15	GeMoMa	exon	6306650	6306925	.	+	.	ID=nbis-exon-373487;Parent=PASSSERD11071.2;de=false;minCov=4;pc=1
15	GeMoMa	exon	6309675	6309774	.	+	.	ID=nbis-exon-373488;Parent=PASSSERD11071.2;de=false;minCov=4;pc=1
15	GeMoMa	exon	6311216	6311302	.	+	.	ID=nbis-exon-373489;Parent=PASSSERD11071.2;de=false;minCov=4;pc=1
15	GeMoMa	exon	6311882	6312005	.	+	.	ID=nbis-exon-373490;Parent=PASSSERD11071.2;de=false;minCov=4;pc=1
15	GeMoMa	exon	6316416	6316550	.	+	.	ID=nbis-exon-373491;Parent=PASSSERD11071.2;de=false;minCov=4;pc=1
15	GeMoMa	exon	6317052	6317169	.	+	.	ID=nbis-exon-373492;Parent=PASSSERD11071.2;de=false;minCov=4;pc=1
15	GeMoMa	exon	6321715	6321816	.	+	.	ID=nbis-exon-373493;Parent=PASSSERD11071.2;de=false;minCov=4;pc=1
15	GeMoMa	exon	6322630	6322775	.	+	.	ID=nbis-exon-373494;Parent=PASSSERD11071.2;de=false;minCov=4;pc=1
15	GeMoMa	exon	6323771	6323854	.	+	.	ID=nbis-exon-373495;Parent=PASSSERD11071.2;de=false;minCov=4;pc=1
15	GeMoMa	exon	6327845	6327896	.	+	.	ID=nbis-exon-373496;Parent=PASSSERD11071.2;de=false;minCov=4;pc=1
15	GeMoMa	exon	6331051	6331144	.	+	.	ID=nbis-exon-373497;Parent=PASSSERD11071.2;de=false;minCov=4;pc=1
15	GeMoMa	exon	6337661	6340758	.	+	.	ID=nbis-exon-373498;Parent=PASSSERD11071.2;de=false;minCov=4;pc=1
15	GeMoMa	CDS	6306890	6306925	.	+	0	ID=cds-338237;Parent=PASSSERD11071.2;de=false;minCov=4;pc=1
15	GeMoMa	CDS	6309675	6309774	.	+	0	ID=cds-338238;Parent=PASSSERD11071.2;ae=true;de=true;minCov=1338;pc=1
15	GeMoMa	CDS	6311216	6311302	.	+	2	ID=cds-338239;Parent=PASSSERD11071.2;ae=true;de=true;minCov=2678;pc=1
15	GeMoMa	CDS	6311882	6312005	.	+	2	ID=cds-338240;Parent=PASSSERD11071.2;ae=true;de=true;minCov=2563;pc=1
15	GeMoMa	CDS	6316416	6316550	.	+	1	ID=cds-338241;Parent=PASSSERD11071.2;ae=true;de=true;minCov=2599;pc=1
15	GeMoMa	CDS	6317052	6317169	.	+	1	ID=cds-338242;Parent=PASSSERD11071.2;ae=true;de=true;minCov=2636;pc=1
15	GeMoMa	CDS	6321715	6321816	.	+	0	ID=cds-338243;Parent=PASSSERD11071.2;ae=true;de=true;minCov=2729;pc=1
15	GeMoMa	CDS	6322630	6322775	.	+	0	ID=cds-338244;Parent=PASSSERD11071.2;ae=true;de=true;minCov=2579;pc=1
15	GeMoMa	CDS	6323771	6323854	.	+	1	ID=cds-338245;Parent=PASSSERD11071.2;ae=true;de=true;minCov=3435;pc=1
15	GeMoMa	CDS	6327845	6327896	.	+	1	ID=cds-338246;Parent=PASSSERD11071.2;ae=false;de=false;minCov=0;pc=0.3077
15	GeMoMa	CDS	6331051	6331119	.	+	0	ID=cds-338247;Parent=PASSSERD11071.2;ae=true;minCov=3221;pc=1
15	AnnotationFinalizer_	five_prime_UTR	6306650	6306889	.	+	.	ID=five_prime_utr-44856;Parent=PASSSERD11071.2
15	AnnotationFinalizer_	three_prime_UTR	6331120	6331144	.	+	.	ID=three_prime_utr-36123;Parent=PASSSERD11071.2
15	AnnotationFinalizer_	three_prime_UTR	6337661	6340758	.	+	.	ID=three_prime_utr-36124;Parent=PASSSERD11071.2
15	GeMoMa	mRNA	6308514	6340758	1801	+	.	ID=PASSSERD11071.1;Parent=PASSSERD11071;aa=350;alternative="onychos_gene-LOC121339009,passerold_gene:ENSPDOG00000009876,pyrgi_gene-LOC121364770";avgCov=2921.9562;bestScore=1801;ce=11;evidence=4;iAA=1;lpm=350;maxGap=0;maxScore=1801;minCov=945;minSplitReads=1320;nps=0;oldID=montanus_rna-XM_039724579.1_R0;pAA=1;prediction=0;raa=350;rce=11;ref-gene=montanus_gene-LOC120509655;start=M;stop=*;sumWeight=3.6;tae=1;tde=1;tie=1;tpc=1
15	GeMoMa	exon	6308514	6308592	.	+	.	ID=nbis-exon-373475;Parent=PASSSERD11071.1;de=true;minCov=945;pc=1
15	GeMoMa	exon	6309675	6309774	.	+	.	ID=nbis-exon-373476;Parent=PASSSERD11071.1;de=true;minCov=945;pc=1
15	GeMoMa	exon	6311216	6311302	.	+	.	ID=nbis-exon-373477;Parent=PASSSERD11071.1;de=true;minCov=945;pc=1
15	GeMoMa	exon	6311882	6312005	.	+	.	ID=nbis-exon-373478;Parent=PASSSERD11071.1;de=true;minCov=945;pc=1
15	GeMoMa	exon	6316416	6316550	.	+	.	ID=nbis-exon-373479;Parent=PASSSERD11071.1;de=true;minCov=945;pc=1
15	GeMoMa	exon	6317052	6317169	.	+	.	ID=nbis-exon-373480;Parent=PASSSERD11071.1;de=true;minCov=945;pc=1
15	GeMoMa	exon	6321715	6321816	.	+	.	ID=nbis-exon-373481;Parent=PASSSERD11071.1;de=true;minCov=945;pc=1
15	GeMoMa	exon	6322630	6322775	.	+	.	ID=nbis-exon-373482;Parent=PASSSERD11071.1;de=true;minCov=945;pc=1
15	GeMoMa	exon	6323771	6323854	.	+	.	ID=nbis-exon-373483;Parent=PASSSERD11071.1;de=true;minCov=945;pc=1
15	GeMoMa	exon	6324777	6324834	.	+	.	ID=nbis-exon-373484;Parent=PASSSERD11071.1;de=true;minCov=945;pc=1
15	GeMoMa	exon	6331051	6331144	.	+	.	ID=nbis-exon-373485;Parent=PASSSERD11071.1;de=true;minCov=945;pc=1
15	GeMoMa	exon	6337661	6340758	.	+	.	ID=nbis-exon-373486;Parent=PASSSERD11071.1;de=true;minCov=945;pc=1
15	GeMoMa	CDS	6308566	6308592	.	+	0	ID=cds-338226;Parent=PASSSERD11071.1;de=true;minCov=945;pc=1
15	GeMoMa	CDS	6309675	6309774	.	+	0	ID=cds-338227;Parent=PASSSERD11071.1;ae=true;de=true;minCov=1338;pc=1
15	GeMoMa	CDS	6311216	6311302	.	+	2	ID=cds-338228;Parent=PASSSERD11071.1;ae=true;de=true;minCov=2678;pc=1
15	GeMoMa	CDS	6311882	6312005	.	+	2	ID=cds-338229;Parent=PASSSERD11071.1;ae=true;de=true;minCov=2563;pc=1
15	GeMoMa	CDS	6316416	6316550	.	+	1	ID=cds-338230;Parent=PASSSERD11071.1;ae=true;de=true;minCov=2599;pc=1
15	GeMoMa	CDS	6317052	6317169	.	+	1	ID=cds-338231;Parent=PASSSERD11071.1;ae=true;de=true;minCov=2636;pc=1
15	GeMoMa	CDS	6321715	6321816	.	+	0	ID=cds-338232;Parent=PASSSERD11071.1;ae=true;de=true;minCov=2729;pc=1
15	GeMoMa	CDS	6322630	6322775	.	+	0	ID=cds-338233;Parent=PASSSERD11071.1;ae=true;de=true;minCov=2579;pc=1
15	GeMoMa	CDS	6323771	6323854	.	+	1	ID=cds-338234;Parent=PASSSERD11071.1;ae=true;de=true;minCov=3435;pc=1
15	GeMoMa	CDS	6324777	6324834	.	+	1	ID=cds-338235;Parent=PASSSERD11071.1;ae=true;de=true;minCov=3291;pc=1
15	GeMoMa	CDS	6331051	6331119	.	+	0	ID=cds-338236;Parent=PASSSERD11071.1;ae=true;minCov=3221;pc=1
15	AnnotationFinalizer_	five_prime_UTR	6308514	6308565	.	+	.	ID=five_prime_utr-44855;Parent=PASSSERD11071.1
15	AnnotationFinalizer_	three_prime_UTR	6331120	6331144	.	+	.	ID=three_prime_utr-36121;Parent=PASSSERD11071.1
15	AnnotationFinalizer_	three_prime_UTR	6337661	6340758	.	+	.	ID=three_prime_utr-36122;Parent=PASSSERD11071.1
15	miniprot	mRNA	6308566	6331119	1800	+	.	ID=MP000044;Parent=PASSSERD11071;Target=12551at9126 1 349;identity=1.0000;positive=1.0000;rank=1
15	miniprot	exon	6308566	6308592	43	+	.	ID=IDmodified-exon-1444;Parent=MP000044;Target=12551at9126 1 9;identity=1.0000;rank=1
15	miniprot	exon	6309675	6309774	43	+	.	ID=IDmodified-exon-1445;Parent=MP000044;Target=12551at9126 1 9;identity=1.0000;rank=1
15	miniprot	exon	6311216	6311302	43	+	.	ID=IDmodified-exon-1446;Parent=MP000044;Target=12551at9126 1 9;identity=1.0000;rank=1
15	miniprot	exon	6311882	6312005	43	+	.	ID=IDmodified-exon-1447;Parent=MP000044;Target=12551at9126 1 9;identity=1.0000;rank=1
15	miniprot	exon	6316416	6316550	43	+	.	ID=IDmodified-exon-1448;Parent=MP000044;Target=12551at9126 1 9;identity=1.0000;rank=1
15	miniprot	exon	6317052	6317169	43	+	.	ID=IDmodified-exon-1449;Parent=MP000044;Target=12551at9126 1 9;identity=1.0000;rank=1
15	miniprot	exon	6321715	6321816	43	+	.	ID=IDmodified-exon-1450;Parent=MP000044;Target=12551at9126 1 9;identity=1.0000;rank=1
15	miniprot	exon	6322630	6322775	43	+	.	ID=IDmodified-exon-1451;Parent=MP000044;Target=12551at9126 1 9;identity=1.0000;rank=1
15	miniprot	exon	6323771	6323854	43	+	.	ID=IDmodified-exon-1452;Parent=MP000044;Target=12551at9126 1 9;identity=1.0000;rank=1
15	miniprot	exon	6324777	6324834	43	+	.	ID=IDmodified-exon-1453;Parent=MP000044;Target=12551at9126 1 9;identity=1.0000;rank=1
15	miniprot	exon	6331051	6331119	43	+	.	ID=IDmodified-exon-1454;Parent=MP000044;Target=12551at9126 1 9;identity=1.0000;rank=1
15	miniprot	CDS	6308566	6308592	43	+	0	ID=IDmodified-cds-1444;Parent=MP000044;Target=12551at9126 1 9;identity=1.0000;rank=1
15	miniprot	CDS	6309675	6309774	176	+	0	ID=IDmodified-cds-1445;Parent=MP000044;Target=12551at9126 10 42;identity=1.0000;rank=1
15	miniprot	CDS	6311216	6311302	147	+	2	ID=IDmodified-cds-1446;Parent=MP000044;Target=12551at9126 43 71;identity=1.0000;rank=1
15	miniprot	CDS	6311882	6312005	205	+	2	ID=IDmodified-cds-1447;Parent=MP000044;Target=12551at9126 72 112;identity=1.0000;rank=1
15	miniprot	CDS	6316416	6316550	259	+	1	ID=IDmodified-cds-1448;Parent=MP000044;Target=12551at9126 113 157;identity=1.0000;rank=1
15	miniprot	CDS	6317052	6317169	192	+	1	ID=IDmodified-cds-1449;Parent=MP000044;Target=12551at9126 158 197;identity=1.0000;rank=1
15	miniprot	CDS	6321715	6321816	173	+	0	ID=IDmodified-cds-1450;Parent=MP000044;Target=12551at9126 198 231;donor=GC;identity=1.0000;rank=1
15	miniprot	CDS	6322630	6322775	253	+	0	ID=IDmodified-cds-1451;Parent=MP000044;Target=12551at9126 232 279;identity=1.0000;rank=1
15	miniprot	CDS	6323771	6323854	148	+	1	ID=IDmodified-cds-1452;Parent=MP000044;Target=12551at9126 280 307;identity=1.0000;rank=1
15	miniprot	CDS	6324777	6324834	93	+	1	ID=IDmodified-cds-1453;Parent=MP000044;Target=12551at9126 308 327;identity=1.0000;rank=1
15	miniprot	CDS	6331051	6331119	111	+	0	ID=IDmodified-cds-1454;Parent=MP000044;Target=12551at9126 328 349;identity=1.0000;rank=1
15	miniprot	stop_codon	6331117	6331119	0	+	0	ID=stop_codon-35;Parent=MP000044;rank=1
15	GAF	gene	6341211	6387321	.	+	.	ID=PASSSERD11073;combinedEvidence=4;complete=9;maxEvidence=4;maxTie=1.0;transcripts=9
15	GeMoMa	mRNA	6341211	6387321	1940	+	.	ID=PASSSERD11073.7;Parent=PASSSERD11073;aa=370;alternative="pyrgi_gene-SEPTIN5";avgCov=853.9198;bestScore=1940;ce=12;evidence=2;iAA=1;lpm=370;maxGap=0;maxScore=1940;minCov=44;minSplitReads=0;nps=0;oldID=montanus_rna-XM_039724577.1_R0;pAA=1;prediction=0;raa=370;rce=12;ref-gene=montanus_gene-SEPTIN5;start=M;stop=*;sumWeight=1.8;tae=1;tde=0.9091;tie=0.9091;tpc=1
15	GeMoMa	exon	6341211	6341301	.	+	.	ID=nbis-exon-373596;Parent=PASSSERD11073.7;de=true;minCov=44;pc=1
15	GeMoMa	exon	6341435	6341445	.	+	.	ID=nbis-exon-373597;Parent=PASSSERD11073.7;de=true;minCov=44;pc=1
15	GeMoMa	exon	6372859	6372955	.	+	.	ID=nbis-exon-373598;Parent=PASSSERD11073.7;de=true;minCov=44;pc=1
15	GeMoMa	exon	6373471	6373557	.	+	.	ID=nbis-exon-373599;Parent=PASSSERD11073.7;de=true;minCov=44;pc=1
15	GeMoMa	exon	6374092	6374215	.	+	.	ID=nbis-exon-373600;Parent=PASSSERD11073.7;de=true;minCov=44;pc=1
15	GeMoMa	exon	6374320	6374454	.	+	.	ID=nbis-exon-373601;Parent=PASSSERD11073.7;de=true;minCov=44;pc=1
15	GeMoMa	exon	6375129	6375246	.	+	.	ID=nbis-exon-373602;Parent=PASSSERD11073.7;de=true;minCov=44;pc=1
15	GeMoMa	exon	6375586	6375687	.	+	.	ID=nbis-exon-373603;Parent=PASSSERD11073.7;de=true;minCov=44;pc=1
15	GeMoMa	exon	6376561	6376657	.	+	.	ID=nbis-exon-373604;Parent=PASSSERD11073.7;de=true;minCov=44;pc=1
15	GeMoMa	exon	6377902	6378037	.	+	.	ID=nbis-exon-373605;Parent=PASSSERD11073.7;de=true;minCov=44;pc=1
15	GeMoMa	exon	6379563	6379665	.	+	.	ID=nbis-exon-373606;Parent=PASSSERD11073.7;de=true;minCov=44;pc=1
15	GeMoMa	exon	6379970	6385018	.	+	.	ID=nbis-exon-373607;Parent=PASSSERD11073.7;de=true;minCov=44;pc=1
15	GeMoMa	exon	6385672	6387321	.	+	.	ID=nbis-exon-373608;Parent=PASSSERD11073.7;de=true;minCov=44;pc=1
15	GeMoMa	CDS	6341259	6341301	.	+	0	ID=cds-338336;Parent=PASSSERD11073.7;de=true;minCov=44;pc=1
15	GeMoMa	CDS	6341435	6341445	.	+	2	ID=cds-338337;Parent=PASSSERD11073.7;ae=true;de=false;minCov=75;pc=1
15	GeMoMa	CDS	6372859	6372955	.	+	0	ID=cds-338338;Parent=PASSSERD11073.7;ae=true;de=true;minCov=358;pc=1
15	GeMoMa	CDS	6373471	6373557	.	+	2	ID=cds-338339;Parent=PASSSERD11073.7;ae=true;de=true;minCov=722;pc=1
15	GeMoMa	CDS	6374092	6374215	.	+	2	ID=cds-338340;Parent=PASSSERD11073.7;ae=true;de=true;minCov=1099;pc=1
15	GeMoMa	CDS	6374320	6374454	.	+	1	ID=cds-338341;Parent=PASSSERD11073.7;ae=true;de=true;minCov=875;pc=1
15	GeMoMa	CDS	6375129	6375246	.	+	1	ID=cds-338342;Parent=PASSSERD11073.7;ae=true;de=true;minCov=912;pc=1
15	GeMoMa	CDS	6375586	6375687	.	+	0	ID=cds-338343;Parent=PASSSERD11073.7;ae=true;de=true;minCov=583;pc=1
15	GeMoMa	CDS	6376561	6376657	.	+	0	ID=cds-338344;Parent=PASSSERD11073.7;ae=true;de=true;minCov=349;pc=1
15	GeMoMa	CDS	6377902	6378037	.	+	2	ID=cds-338345;Parent=PASSSERD11073.7;ae=true;de=true;minCov=461;pc=1
15	GeMoMa	CDS	6379563	6379665	.	+	1	ID=cds-338346;Parent=PASSSERD11073.7;ae=true;de=true;minCov=1079;pc=1
15	GeMoMa	CDS	6379970	6380026	.	+	0	ID=cds-338347;Parent=PASSSERD11073.7;ae=true;minCov=976;pc=1
15	AnnotationFinalizer_	five_prime_UTR	6341211	6341258	.	+	.	ID=five_prime_utr-44864;Parent=PASSSERD11073.7
15	AnnotationFinalizer_	three_prime_UTR	6380027	6385018	.	+	.	ID=three_prime_utr-36143;Parent=PASSSERD11073.7
15	AnnotationFinalizer_	three_prime_UTR	6385672	6387321	.	+	.	ID=three_prime_utr-36144;Parent=PASSSERD11073.7
15	GeMoMa	mRNA	6353359	6387321	605	+	.	ID=PASSSERD11073.6;Parent=PASSSERD11073;aa=360;alternative="onychos_gene-SEPTIN3,passerold_gene:ENSPDOG00000010827";avgCov=710.1074;bestScore=1831;ce=9;evidence=3;iAA=0.4061;lpm=17;maxGap=32;maxScore=1831;minCov=0;minSplitReads=0;nps=0;oldID=montanus_rna-XM_039725473.1_R5;pAA=0.5711;prediction=5;raa=351;rce=10;ref-gene=montanus_gene-SEPTIN3;start=M;stop=*;sumWeight=2.6;tae=1;tde=0.875;tie=0.875;tpc=0.9917
15	GeMoMa	exon	6353359	6353367	.	+	.	ID=nbis-exon-373585;Parent=PASSSERD11073.6;de=false;minCov=0;pc=0
15	GeMoMa	exon	6372859	6372955	.	+	.	ID=nbis-exon-373586;Parent=PASSSERD11073.6;de=false;minCov=0;pc=0
15	GeMoMa	exon	6373471	6373557	.	+	.	ID=nbis-exon-373587;Parent=PASSSERD11073.6;de=false;minCov=0;pc=0
15	GeMoMa	exon	6374092	6374215	.	+	.	ID=nbis-exon-373588;Parent=PASSSERD11073.6;de=false;minCov=0;pc=0
15	GeMoMa	exon	6374320	6374454	.	+	.	ID=nbis-exon-373589;Parent=PASSSERD11073.6;de=false;minCov=0;pc=0
15	GeMoMa	exon	6375129	6375246	.	+	.	ID=nbis-exon-373590;Parent=PASSSERD11073.6;de=false;minCov=0;pc=0
15	GeMoMa	exon	6375586	6375687	.	+	.	ID=nbis-exon-373591;Parent=PASSSERD11073.6;de=false;minCov=0;pc=0
15	GeMoMa	exon	6376561	6376657	.	+	.	ID=nbis-exon-373592;Parent=PASSSERD11073.6;de=false;minCov=0;pc=0
15	GeMoMa	exon	6377902	6379665	.	+	.	ID=nbis-exon-373593;Parent=PASSSERD11073.6;de=false;minCov=0;pc=0
15	GeMoMa	exon	6379970	6385018	.	+	.	ID=nbis-exon-373594;Parent=PASSSERD11073.6;de=false;minCov=0;pc=0
15	GeMoMa	exon	6385672	6387321	.	+	.	ID=nbis-exon-373595;Parent=PASSSERD11073.6;de=false;minCov=0;pc=0
15	GeMoMa	CDS	6353359	6353367	.	+	0	ID=cds-338327;Parent=PASSSERD11073.6;de=false;minCov=0;pc=0
15	GeMoMa	CDS	6372859	6372955	.	+	0	ID=cds-338328;Parent=PASSSERD11073.6;ae=true;de=true;minCov=358;pc=1
15	GeMoMa	CDS	6373471	6373557	.	+	2	ID=cds-338329;Parent=PASSSERD11073.6;ae=true;de=true;minCov=722;pc=1
15	GeMoMa	CDS	6374092	6374215	.	+	2	ID=cds-338330;Parent=PASSSERD11073.6;ae=true;de=true;minCov=1099;pc=1
15	GeMoMa	CDS	6374320	6374454	.	+	1	ID=cds-338331;Parent=PASSSERD11073.6;ae=true;de=true;minCov=875;pc=1
15	GeMoMa	CDS	6375129	6375246	.	+	1	ID=cds-338332;Parent=PASSSERD11073.6;ae=true;de=true;minCov=912;pc=1
15	GeMoMa	CDS	6375586	6375687	.	+	0	ID=cds-338333;Parent=PASSSERD11073.6;ae=true;de=true;minCov=583;pc=1
15	GeMoMa	CDS	6376561	6376657	.	+	0	ID=cds-338334;Parent=PASSSERD11073.6;ae=true;de=true;minCov=349;pc=1
15	GeMoMa	CDS	6377902	6378212	.	+	2	ID=cds-338335;Parent=PASSSERD11073.6;ae=true;minCov=4;pc=1
15	AnnotationFinalizer_	three_prime_UTR	6378213	6379665	.	+	.	ID=three_prime_utr-36140;Parent=PASSSERD11073.6
15	AnnotationFinalizer_	three_prime_UTR	6379970	6385018	.	+	.	ID=three_prime_utr-36141;Parent=PASSSERD11073.6
15	AnnotationFinalizer_	three_prime_UTR	6385672	6387321	.	+	.	ID=three_prime_utr-36142;Parent=PASSSERD11073.6
15	GeMoMa	mRNA	6356764	6387321	932	+	.	ID=PASSSERD11073.5;Parent=PASSSERD11073;aa=362;alternative="onychos_gene-SEPTIN2,pyrgi_gene-SEPTIN2";avgCov=869.8564;bestScore=1883;ce=11;evidence=3;iAA=0.5673;lpm=14;maxGap=16;maxScore=1883;minCov=1;minSplitReads=0;nps=0;oldID=montanus_rna-XM_039728035.1_R3;pAA=0.686;prediction=3;raa=363;rce=11;ref-gene=montanus_gene-SEPTIN2;start=M;stop=*;sumWeight=2.8;tae=1;tde=0.9;tie=0.9;tpc=1
15	GeMoMa	exon	6356764	6356845	.	+	.	ID=nbis-exon-373573;Parent=PASSSERD11073.5;de=false;minCov=1;pc=1
15	GeMoMa	exon	6372859	6372955	.	+	.	ID=nbis-exon-373574;Parent=PASSSERD11073.5;de=false;minCov=1;pc=1
15	GeMoMa	exon	6373471	6373557	.	+	.	ID=nbis-exon-373575;Parent=PASSSERD11073.5;de=false;minCov=1;pc=1
15	GeMoMa	exon	6374092	6374215	.	+	.	ID=nbis-exon-373576;Parent=PASSSERD11073.5;de=false;minCov=1;pc=1
15	GeMoMa	exon	6374320	6374454	.	+	.	ID=nbis-exon-373577;Parent=PASSSERD11073.5;de=false;minCov=1;pc=1
15	GeMoMa	exon	6375129	6375246	.	+	.	ID=nbis-exon-373578;Parent=PASSSERD11073.5;de=false;minCov=1;pc=1
15	GeMoMa	exon	6375586	6375687	.	+	.	ID=nbis-exon-373579;Parent=PASSSERD11073.5;de=false;minCov=1;pc=1
15	GeMoMa	exon	6376561	6376657	.	+	.	ID=nbis-exon-373580;Parent=PASSSERD11073.5;de=false;minCov=1;pc=1
15	GeMoMa	exon	6377902	6378037	.	+	.	ID=nbis-exon-373581;Parent=PASSSERD11073.5;de=false;minCov=1;pc=1
15	GeMoMa	exon	6379563	6379665	.	+	.	ID=nbis-exon-373582;Parent=PASSSERD11073.5;de=false;minCov=1;pc=1
15	GeMoMa	exon	6379970	6385018	.	+	.	ID=nbis-exon-373583;Parent=PASSSERD11073.5;de=false;minCov=1;pc=1
15	GeMoMa	exon	6385672	6387321	.	+	.	ID=nbis-exon-373584;Parent=PASSSERD11073.5;de=false;minCov=1;pc=1
15	GeMoMa	CDS	6356816	6356845	.	+	0	ID=cds-338316;Parent=PASSSERD11073.5;de=false;minCov=1;pc=1
15	GeMoMa	CDS	6372859	6372955	.	+	0	ID=cds-338317;Parent=PASSSERD11073.5;ae=true;de=true;minCov=358;pc=1
15	GeMoMa	CDS	6373471	6373557	.	+	2	ID=cds-338318;Parent=PASSSERD11073.5;ae=true;de=true;minCov=722;pc=1
15	GeMoMa	CDS	6374092	6374215	.	+	2	ID=cds-338319;Parent=PASSSERD11073.5;ae=true;de=true;minCov=1099;pc=1
15	GeMoMa	CDS	6374320	6374454	.	+	1	ID=cds-338320;Parent=PASSSERD11073.5;ae=true;de=true;minCov=875;pc=1
15	GeMoMa	CDS	6375129	6375246	.	+	1	ID=cds-338321;Parent=PASSSERD11073.5;ae=true;de=true;minCov=912;pc=1
15	GeMoMa	CDS	6375586	6375687	.	+	0	ID=cds-338322;Parent=PASSSERD11073.5;ae=true;de=true;minCov=583;pc=1
15	GeMoMa	CDS	6376561	6376657	.	+	0	ID=cds-338323;Parent=PASSSERD11073.5;ae=true;de=true;minCov=349;pc=1
15	GeMoMa	CDS	6377902	6378037	.	+	2	ID=cds-338324;Parent=PASSSERD11073.5;ae=true;de=true;minCov=461;pc=1
15	GeMoMa	CDS	6379563	6379665	.	+	1	ID=cds-338325;Parent=PASSSERD11073.5;ae=true;de=true;minCov=1079;pc=1
15	GeMoMa	CDS	6379970	6380026	.	+	0	ID=cds-338326;Parent=PASSSERD11073.5;ae=true;minCov=976;pc=1
15	AnnotationFinalizer_	five_prime_UTR	6356764	6356815	.	+	.	ID=five_prime_utr-44863;Parent=PASSSERD11073.5
15	AnnotationFinalizer_	three_prime_UTR	6380027	6385018	.	+	.	ID=three_prime_utr-36138;Parent=PASSSERD11073.5
15	AnnotationFinalizer_	three_prime_UTR	6385672	6387321	.	+	.	ID=three_prime_utr-36139;Parent=PASSSERD11073.5
15	GeMoMa	mRNA	6359718	6387321	1005	+	.	ID=PASSSERD11073.2;Parent=PASSSERD11073;aa=370;alternative="onychos_gene-LOC121339009,passerold_gene:ENSPDOG00000009876,pyrgi_gene-LOC121364770";avgCov=851.0216;bestScore=1801;ce=11;evidence=4;iAA=0.5829;lpm=18;maxGap=14;maxScore=1801;minCov=0;minSplitReads=0;nps=0;oldID=montanus_rna-XM_039724579.1_R3;pAA=0.6898;prediction=3;raa=350;rce=11;ref-gene=montanus_gene-LOC120509655;start=M;stop=*;sumWeight=3.6;tae=1;tde=0.9;tie=0.9;tpc=0.9514
15	GeMoMa	exon	6359718	6359771	.	+	.	ID=nbis-exon-373537;Parent=PASSSERD11073.2;de=false;minCov=0;pc=0
15	GeMoMa	exon	6372859	6372955	.	+	.	ID=nbis-exon-373538;Parent=PASSSERD11073.2;de=false;minCov=0;pc=0
15	GeMoMa	exon	6373471	6373557	.	+	.	ID=nbis-exon-373539;Parent=PASSSERD11073.2;de=false;minCov=0;pc=0
15	GeMoMa	exon	6374092	6374215	.	+	.	ID=nbis-exon-373540;Parent=PASSSERD11073.2;de=false;minCov=0;pc=0
15	GeMoMa	exon	6374320	6374454	.	+	.	ID=nbis-exon-373541;Parent=PASSSERD11073.2;de=false;minCov=0;pc=0
15	GeMoMa	exon	6375129	6375246	.	+	.	ID=nbis-exon-373542;Parent=PASSSERD11073.2;de=false;minCov=0;pc=0
15	GeMoMa	exon	6375586	6375687	.	+	.	ID=nbis-exon-373543;Parent=PASSSERD11073.2;de=false;minCov=0;pc=0
15	GeMoMa	exon	6376561	6376657	.	+	.	ID=nbis-exon-373544;Parent=PASSSERD11073.2;de=false;minCov=0;pc=0
15	GeMoMa	exon	6377902	6378037	.	+	.	ID=nbis-exon-373545;Parent=PASSSERD11073.2;de=false;minCov=0;pc=0
15	GeMoMa	exon	6379563	6379665	.	+	.	ID=nbis-exon-373546;Parent=PASSSERD11073.2;de=false;minCov=0;pc=0
15	GeMoMa	exon	6379970	6385018	.	+	.	ID=nbis-exon-373547;Parent=PASSSERD11073.2;de=false;minCov=0;pc=0
15	GeMoMa	exon	6385672	6387321	.	+	.	ID=nbis-exon-373548;Parent=PASSSERD11073.2;de=false;minCov=0;pc=0
15	GeMoMa	CDS	6359718	6359771	.	+	0	ID=cds-338283;Parent=PASSSERD11073.2;de=false;minCov=0;pc=0
15	GeMoMa	CDS	6372859	6372955	.	+	0	ID=cds-338284;Parent=PASSSERD11073.2;ae=true;de=true;minCov=358;pc=1
15	GeMoMa	CDS	6373471	6373557	.	+	2	ID=cds-338285;Parent=PASSSERD11073.2;ae=true;de=true;minCov=722;pc=1
15	GeMoMa	CDS	6374092	6374215	.	+	2	ID=cds-338286;Parent=PASSSERD11073.2;ae=true;de=true;minCov=1099;pc=1
15	GeMoMa	CDS	6374320	6374454	.	+	1	ID=cds-338287;Parent=PASSSERD11073.2;ae=true;de=true;minCov=875;pc=1
15	GeMoMa	CDS	6375129	6375246	.	+	1	ID=cds-338288;Parent=PASSSERD11073.2;ae=true;de=true;minCov=912;pc=1
15	GeMoMa	CDS	6375586	6375687	.	+	0	ID=cds-338289;Parent=PASSSERD11073.2;ae=true;de=true;minCov=583;pc=1
15	GeMoMa	CDS	6376561	6376657	.	+	0	ID=cds-338290;Parent=PASSSERD11073.2;ae=true;de=true;minCov=349;pc=1
15	GeMoMa	CDS	6377902	6378037	.	+	2	ID=cds-338291;Parent=PASSSERD11073.2;ae=true;de=true;minCov=461;pc=1
15	GeMoMa	CDS	6379563	6379665	.	+	1	ID=cds-338292;Parent=PASSSERD11073.2;ae=true;de=true;minCov=1079;pc=1
15	GeMoMa	CDS	6379970	6380026	.	+	0	ID=cds-338293;Parent=PASSSERD11073.2;ae=true;minCov=976;pc=1
15	AnnotationFinalizer_	three_prime_UTR	6380027	6385018	.	+	.	ID=three_prime_utr-36132;Parent=PASSSERD11073.2
15	AnnotationFinalizer_	three_prime_UTR	6385672	6387321	.	+	.	ID=three_prime_utr-36133;Parent=PASSSERD11073.2
15	GeMoMa	mRNA	6361522	6387321	1873	+	.	ID=PASSSERD11073.1;Parent=PASSSERD11073;aa=357;alternative="onychos_gene-SEPTIN5,passerold_gene:ENSPDOG00000009889,pyrgi_gene-SEPTIN5";avgCov=883.0579;bestScore=1873;ce=11;evidence=4;iAA=1;lpm=357;maxGap=0;maxScore=1873;minCov=74;minSplitReads=75;nps=0;oldID=montanus_rna-XM_039724578.1_R0;pAA=1;prediction=0;raa=357;rce=11;ref-gene=montanus_gene-SEPTIN5;start=M;stop=*;sumWeight=3.6;tae=1;tde=1;tie=1;tpc=1
15	GeMoMa	exon	6361522	6361781	.	+	.	ID=nbis-exon-373525;Parent=PASSSERD11073.1;de=true;minCov=74;pc=1
15	GeMoMa	exon	6372859	6372955	.	+	.	ID=nbis-exon-373526;Parent=PASSSERD11073.1;de=true;minCov=74;pc=1
15	GeMoMa	exon	6373471	6373557	.	+	.	ID=nbis-exon-373527;Parent=PASSSERD11073.1;de=true;minCov=74;pc=1
15	GeMoMa	exon	6374092	6374215	.	+	.	ID=nbis-exon-373528;Parent=PASSSERD11073.1;de=true;minCov=74;pc=1
15	GeMoMa	exon	6374320	6374454	.	+	.	ID=nbis-exon-373529;Parent=PASSSERD11073.1;de=true;minCov=74;pc=1
15	GeMoMa	exon	6375129	6375246	.	+	.	ID=nbis-exon-373530;Parent=PASSSERD11073.1;de=true;minCov=74;pc=1
15	GeMoMa	exon	6375586	6375687	.	+	.	ID=nbis-exon-373531;Parent=PASSSERD11073.1;de=true;minCov=74;pc=1
15	GeMoMa	exon	6376561	6376657	.	+	.	ID=nbis-exon-373532;Parent=PASSSERD11073.1;de=true;minCov=74;pc=1
15	GeMoMa	exon	6377902	6378037	.	+	.	ID=nbis-exon-373533;Parent=PASSSERD11073.1;de=true;minCov=74;pc=1
15	GeMoMa	exon	6379563	6379665	.	+	.	ID=nbis-exon-373534;Parent=PASSSERD11073.1;de=true;minCov=74;pc=1
15	GeMoMa	exon	6379970	6385018	.	+	.	ID=nbis-exon-373535;Parent=PASSSERD11073.1;de=true;minCov=74;pc=1
15	GeMoMa	exon	6385672	6387321	.	+	.	ID=nbis-exon-373536;Parent=PASSSERD11073.1;de=true;minCov=74;pc=1
15	GeMoMa	CDS	6361767	6361781	.	+	0	ID=cds-338272;Parent=PASSSERD11073.1;de=true;minCov=74;pc=1
15	GeMoMa	CDS	6372859	6372955	.	+	0	ID=cds-338273;Parent=PASSSERD11073.1;ae=true;de=true;minCov=358;pc=1
15	GeMoMa	CDS	6373471	6373557	.	+	2	ID=cds-338274;Parent=PASSSERD11073.1;ae=true;de=true;minCov=722;pc=1
15	GeMoMa	CDS	6374092	6374215	.	+	2	ID=cds-338275;Parent=PASSSERD11073.1;ae=true;de=true;minCov=1099;pc=1
15	GeMoMa	CDS	6374320	6374454	.	+	1	ID=cds-338276;Parent=PASSSERD11073.1;ae=true;de=true;minCov=875;pc=1
15	GeMoMa	CDS	6375129	6375246	.	+	1	ID=cds-338277;Parent=PASSSERD11073.1;ae=true;de=true;minCov=912;pc=1
15	GeMoMa	CDS	6375586	6375687	.	+	0	ID=cds-338278;Parent=PASSSERD11073.1;ae=true;de=true;minCov=583;pc=1
15	GeMoMa	CDS	6376561	6376657	.	+	0	ID=cds-338279;Parent=PASSSERD11073.1;ae=true;de=true;minCov=349;pc=1
15	GeMoMa	CDS	6377902	6378037	.	+	2	ID=cds-338280;Parent=PASSSERD11073.1;ae=true;de=true;minCov=461;pc=1
15	GeMoMa	CDS	6379563	6379665	.	+	1	ID=cds-338281;Parent=PASSSERD11073.1;ae=true;de=true;minCov=1079;pc=1
15	GeMoMa	CDS	6379970	6380026	.	+	0	ID=cds-338282;Parent=PASSSERD11073.1;ae=true;minCov=976;pc=1
15	AnnotationFinalizer_	five_prime_UTR	6361522	6361766	.	+	.	ID=five_prime_utr-44860;Parent=PASSSERD11073.1
15	AnnotationFinalizer_	three_prime_UTR	6380027	6385018	.	+	.	ID=three_prime_utr-36130;Parent=PASSSERD11073.1
15	AnnotationFinalizer_	three_prime_UTR	6385672	6387321	.	+	.	ID=three_prime_utr-36131;Parent=PASSSERD11073.1
15	GeMoMa	mRNA	6361522	6387321	2067	+	.	ID=PASSSERD11073.9;Parent=PASSSERD11073;aa=392;avgCov=754.5425;bestScore=2067;ce=10;evidence=1;iAA=1;lpm=392;maxGap=0;maxScore=2067;minCov=1;minSplitReads=75;nps=0;oldID=passerold_transcript:ENSPDOT00000014746_R0;pAA=1;prediction=0;raa=392;rce=10;ref-gene=passerold_gene:ENSPDOG00000009889;start=M;stop=*;sumWeight=0.8;tae=1;tde=1;tie=1;tpc=1
15	GeMoMa	exon	6361522	6361781	.	+	.	ID=nbis-exon-373620;Parent=PASSSERD11073.9;de=true;minCov=74;pc=1
15	GeMoMa	exon	6372859	6372955	.	+	.	ID=nbis-exon-373621;Parent=PASSSERD11073.9;de=true;minCov=74;pc=1
15	GeMoMa	exon	6373471	6373557	.	+	.	ID=nbis-exon-373622;Parent=PASSSERD11073.9;de=true;minCov=74;pc=1
15	GeMoMa	exon	6374092	6374215	.	+	.	ID=nbis-exon-373623;Parent=PASSSERD11073.9;de=true;minCov=74;pc=1
15	GeMoMa	exon	6374320	6374454	.	+	.	ID=nbis-exon-373624;Parent=PASSSERD11073.9;de=true;minCov=74;pc=1
15	GeMoMa	exon	6375129	6375246	.	+	.	ID=nbis-exon-373625;Parent=PASSSERD11073.9;de=true;minCov=74;pc=1
15	GeMoMa	exon	6375586	6375687	.	+	.	ID=nbis-exon-373626;Parent=PASSSERD11073.9;de=true;minCov=74;pc=1
15	GeMoMa	exon	6376561	6376657	.	+	.	ID=nbis-exon-373627;Parent=PASSSERD11073.9;de=true;minCov=74;pc=1
15	GeMoMa	exon	6377902	6378037	.	+	.	ID=nbis-exon-373628;Parent=PASSSERD11073.9;de=true;minCov=74;pc=1
15	GeMoMa	exon	6379563	6385018	.	+	.	ID=nbis-exon-373629;Parent=PASSSERD11073.9;de=true;minCov=74;pc=1
15	GeMoMa	exon	6385672	6387321	.	+	.	ID=nbis-exon-373630;Parent=PASSSERD11073.9;de=true;minCov=74;pc=1
15	GeMoMa	CDS	6361767	6361781	.	+	0	ID=cds-338358;Parent=PASSSERD11073.9;de=true;minCov=74;pc=1
15	GeMoMa	CDS	6372859	6372955	.	+	0	ID=cds-338359;Parent=PASSSERD11073.9;ae=true;de=true;minCov=358;pc=1
15	GeMoMa	CDS	6373471	6373557	.	+	2	ID=cds-338360;Parent=PASSSERD11073.9;ae=true;de=true;minCov=722;pc=1
15	GeMoMa	CDS	6374092	6374215	.	+	2	ID=cds-338361;Parent=PASSSERD11073.9;ae=true;de=true;minCov=1099;pc=1
15	GeMoMa	CDS	6374320	6374454	.	+	1	ID=cds-338362;Parent=PASSSERD11073.9;ae=true;de=true;minCov=875;pc=1
15	GeMoMa	CDS	6375129	6375246	.	+	1	ID=cds-338363;Parent=PASSSERD11073.9;ae=true;de=true;minCov=912;pc=1
15	GeMoMa	CDS	6375586	6375687	.	+	0	ID=cds-338364;Parent=PASSSERD11073.9;ae=true;de=true;minCov=583;pc=1
15	GeMoMa	CDS	6376561	6376657	.	+	0	ID=cds-338365;Parent=PASSSERD11073.9;ae=true;de=true;minCov=349;pc=1
15	GeMoMa	CDS	6377902	6378037	.	+	2	ID=cds-338366;Parent=PASSSERD11073.9;ae=true;de=true;minCov=461;pc=1
15	GeMoMa	CDS	6379563	6379827	.	+	1	ID=cds-338367;Parent=PASSSERD11073.9;ae=true;minCov=1;pc=1
15	AnnotationFinalizer_	five_prime_UTR	6361522	6361766	.	+	.	ID=five_prime_utr-44866;Parent=PASSSERD11073.9
15	AnnotationFinalizer_	three_prime_UTR	6379828	6385018	.	+	.	ID=three_prime_utr-36147;Parent=PASSSERD11073.9
15	AnnotationFinalizer_	three_prime_UTR	6385672	6387321	.	+	.	ID=three_prime_utr-36148;Parent=PASSSERD11073.9
15	GeMoMa	mRNA	6367329	6387321	1995	+	.	ID=PASSSERD11073.3;Parent=PASSSERD11073;aa=382;alternative="onychos_gene-SEPTIN5,pyrgi_gene-SEPTIN5";avgCov=839.7688;bestScore=1995;ce=11;evidence=3;iAA=1;lpm=382;maxGap=0;maxScore=1995;minCov=143;minSplitReads=237;nps=0;oldID=montanus_rna-XM_039724575.1_R0;pAA=1;prediction=0;raa=382;rce=11;ref-gene=montanus_gene-SEPTIN5;start=M;stop=*;sumWeight=2.8;tae=1;tde=1;tie=1;tpc=1
15	GeMoMa	exon	6367329	6368664	.	+	.	ID=nbis-exon-373549;Parent=PASSSERD11073.3;de=true;minCov=143;pc=1
15	GeMoMa	exon	6372859	6372955	.	+	.	ID=nbis-exon-373550;Parent=PASSSERD11073.3;de=true;minCov=143;pc=1
15	GeMoMa	exon	6373471	6373557	.	+	.	ID=nbis-exon-373551;Parent=PASSSERD11073.3;de=true;minCov=143;pc=1
15	GeMoMa	exon	6374092	6374215	.	+	.	ID=nbis-exon-373552;Parent=PASSSERD11073.3;de=true;minCov=143;pc=1
15	GeMoMa	exon	6374320	6374454	.	+	.	ID=nbis-exon-373553;Parent=PASSSERD11073.3;de=true;minCov=143;pc=1
15	GeMoMa	exon	6375129	6375246	.	+	.	ID=nbis-exon-373554;Parent=PASSSERD11073.3;de=true;minCov=143;pc=1
15	GeMoMa	exon	6375586	6375687	.	+	.	ID=nbis-exon-373555;Parent=PASSSERD11073.3;de=true;minCov=143;pc=1
15	GeMoMa	exon	6376561	6376657	.	+	.	ID=nbis-exon-373556;Parent=PASSSERD11073.3;de=true;minCov=143;pc=1
15	GeMoMa	exon	6377902	6378037	.	+	.	ID=nbis-exon-373557;Parent=PASSSERD11073.3;de=true;minCov=143;pc=1
15	GeMoMa	exon	6379563	6379665	.	+	.	ID=nbis-exon-373558;Parent=PASSSERD11073.3;de=true;minCov=143;pc=1
15	GeMoMa	exon	6379970	6385018	.	+	.	ID=nbis-exon-373559;Parent=PASSSERD11073.3;de=true;minCov=143;pc=1
15	GeMoMa	exon	6385672	6387321	.	+	.	ID=nbis-exon-373560;Parent=PASSSERD11073.3;de=true;minCov=143;pc=1
15	GeMoMa	CDS	6368575	6368664	.	+	0	ID=cds-338294;Parent=PASSSERD11073.3;de=true;minCov=143;pc=1
15	GeMoMa	CDS	6372859	6372955	.	+	0	ID=cds-338295;Parent=PASSSERD11073.3;ae=true;de=true;minCov=358;pc=1
15	GeMoMa	CDS	6373471	6373557	.	+	2	ID=cds-338296;Parent=PASSSERD11073.3;ae=true;de=true;minCov=722;pc=1
15	GeMoMa	CDS	6374092	6374215	.	+	2	ID=cds-338297;Parent=PASSSERD11073.3;ae=true;de=true;minCov=1099;pc=1
15	GeMoMa	CDS	6374320	6374454	.	+	1	ID=cds-338298;Parent=PASSSERD11073.3;ae=true;de=true;minCov=875;pc=1
15	GeMoMa	CDS	6375129	6375246	.	+	1	ID=cds-338299;Parent=PASSSERD11073.3;ae=true;de=true;minCov=912;pc=1
15	GeMoMa	CDS	6375586	6375687	.	+	0	ID=cds-338300;Parent=PASSSERD11073.3;ae=true;de=true;minCov=583;pc=1
15	GeMoMa	CDS	6376561	6376657	.	+	0	ID=cds-338301;Parent=PASSSERD11073.3;ae=true;de=true;minCov=349;pc=1
15	GeMoMa	CDS	6377902	6378037	.	+	2	ID=cds-338302;Parent=PASSSERD11073.3;ae=true;de=true;minCov=461;pc=1
15	GeMoMa	CDS	6379563	6379665	.	+	1	ID=cds-338303;Parent=PASSSERD11073.3;ae=true;de=true;minCov=1079;pc=1
15	GeMoMa	CDS	6379970	6380026	.	+	0	ID=cds-338304;Parent=PASSSERD11073.3;ae=true;minCov=976;pc=1
15	AnnotationFinalizer_	five_prime_UTR	6367329	6368574	.	+	.	ID=five_prime_utr-44861;Parent=PASSSERD11073.3
15	AnnotationFinalizer_	three_prime_UTR	6380027	6385018	.	+	.	ID=three_prime_utr-36134;Parent=PASSSERD11073.3
15	AnnotationFinalizer_	three_prime_UTR	6385672	6387321	.	+	.	ID=three_prime_utr-36135;Parent=PASSSERD11073.3
15	GeMoMa	mRNA	6367329	6387321	1957	+	.	ID=PASSSERD11073.4;Parent=PASSSERD11073;aa=375;alternative="onychos_gene-SEPTIN5,pyrgi_gene-SEPTIN5";avgCov=839.816;bestScore=1957;ce=11;evidence=3;iAA=0.9973;lpm=375;maxGap=0;maxScore=1965;minCov=0;minSplitReads=0;nps=0;oldID=montanus_rna-XM_039724576.1_R0;pAA=1;prediction=0;raa=375;rce=11;ref-gene=montanus_gene-SEPTIN5;start=M;stop=*;sumWeight=2.8;tae=1;tde=0.9;tie=0.9;tpc=0.9893
15	GeMoMa	exon	6367329	6368787	.	+	.	ID=nbis-exon-373561;Parent=PASSSERD11073.4;de=false;minCov=0;pc=0.8261
15	GeMoMa	exon	6372859	6372955	.	+	.	ID=nbis-exon-373562;Parent=PASSSERD11073.4;de=false;minCov=0;pc=0.8261
15	GeMoMa	exon	6373471	6373557	.	+	.	ID=nbis-exon-373563;Parent=PASSSERD11073.4;de=false;minCov=0;pc=0.8261
15	GeMoMa	exon	6374092	6374215	.	+	.	ID=nbis-exon-373564;Parent=PASSSERD11073.4;de=false;minCov=0;pc=0.8261
15	GeMoMa	exon	6374320	6374454	.	+	.	ID=nbis-exon-373565;Parent=PASSSERD11073.4;de=false;minCov=0;pc=0.8261
15	GeMoMa	exon	6375129	6375246	.	+	.	ID=nbis-exon-373566;Parent=PASSSERD11073.4;de=false;minCov=0;pc=0.8261
15	GeMoMa	exon	6375586	6375687	.	+	.	ID=nbis-exon-373567;Parent=PASSSERD11073.4;de=false;minCov=0;pc=0.8261
15	GeMoMa	exon	6376561	6376657	.	+	.	ID=nbis-exon-373568;Parent=PASSSERD11073.4;de=false;minCov=0;pc=0.8261
15	GeMoMa	exon	6377902	6378037	.	+	.	ID=nbis-exon-373569;Parent=PASSSERD11073.4;de=false;minCov=0;pc=0.8261
15	GeMoMa	exon	6379563	6379665	.	+	.	ID=nbis-exon-373570;Parent=PASSSERD11073.4;de=false;minCov=0;pc=0.8261
15	GeMoMa	exon	6379970	6385018	.	+	.	ID=nbis-exon-373571;Parent=PASSSERD11073.4;de=false;minCov=0;pc=0.8261
15	GeMoMa	exon	6385672	6387321	.	+	.	ID=nbis-exon-373572;Parent=PASSSERD11073.4;de=false;minCov=0;pc=0.8261
15	GeMoMa	CDS	6368719	6368787	.	+	0	ID=cds-338305;Parent=PASSSERD11073.4;de=false;minCov=0;pc=0.8261
15	GeMoMa	CDS	6372859	6372955	.	+	0	ID=cds-338306;Parent=PASSSERD11073.4;ae=true;de=true;minCov=358;pc=1
15	GeMoMa	CDS	6373471	6373557	.	+	2	ID=cds-338307;Parent=PASSSERD11073.4;ae=true;de=true;minCov=722;pc=1
15	GeMoMa	CDS	6374092	6374215	.	+	2	ID=cds-338308;Parent=PASSSERD11073.4;ae=true;de=true;minCov=1099;pc=1
15	GeMoMa	CDS	6374320	6374454	.	+	1	ID=cds-338309;Parent=PASSSERD11073.4;ae=true;de=true;minCov=875;pc=1
15	GeMoMa	CDS	6375129	6375246	.	+	1	ID=cds-338310;Parent=PASSSERD11073.4;ae=true;de=true;minCov=912;pc=1
15	GeMoMa	CDS	6375586	6375687	.	+	0	ID=cds-338311;Parent=PASSSERD11073.4;ae=true;de=true;minCov=583;pc=1
15	GeMoMa	CDS	6376561	6376657	.	+	0	ID=cds-338312;Parent=PASSSERD11073.4;ae=true;de=true;minCov=349;pc=1
15	GeMoMa	CDS	6377902	6378037	.	+	2	ID=cds-338313;Parent=PASSSERD11073.4;ae=true;de=true;minCov=461;pc=1
15	GeMoMa	CDS	6379563	6379665	.	+	1	ID=cds-338314;Parent=PASSSERD11073.4;ae=true;de=true;minCov=1079;pc=1
15	GeMoMa	CDS	6379970	6380026	.	+	0	ID=cds-338315;Parent=PASSSERD11073.4;ae=true;minCov=976;pc=1
15	AnnotationFinalizer_	five_prime_UTR	6367329	6368718	.	+	.	ID=five_prime_utr-44862;Parent=PASSSERD11073.4
15	AnnotationFinalizer_	three_prime_UTR	6380027	6385018	.	+	.	ID=three_prime_utr-36136;Parent=PASSSERD11073.4
15	AnnotationFinalizer_	three_prime_UTR	6385672	6387321	.	+	.	ID=three_prime_utr-36137;Parent=PASSSERD11073.4
15	GeMoMa	mRNA	6367329	6387321	2189	+	.	ID=PASSSERD11073.8;Parent=PASSSERD11073;aa=417;avgCov=722.5915;bestScore=2189;ce=10;evidence=1;iAA=1;lpm=417;maxGap=0;maxScore=2189;minCov=1;minSplitReads=237;nps=0;oldID=passerold_transcript:ENSPDOT00000014773_R0;pAA=1;prediction=0;raa=417;rce=10;ref-gene=passerold_gene:ENSPDOG00000009889;start=M;stop=*;sumWeight=0.8;tae=1;tde=1;tie=1;tpc=1
15	GeMoMa	exon	6367329	6368664	.	+	.	ID=nbis-exon-373609;Parent=PASSSERD11073.8;de=true;minCov=143;pc=1
15	GeMoMa	exon	6372859	6372955	.	+	.	ID=nbis-exon-373610;Parent=PASSSERD11073.8;de=true;minCov=143;pc=1
15	GeMoMa	exon	6373471	6373557	.	+	.	ID=nbis-exon-373611;Parent=PASSSERD11073.8;de=true;minCov=143;pc=1
15	GeMoMa	exon	6374092	6374215	.	+	.	ID=nbis-exon-373612;Parent=PASSSERD11073.8;de=true;minCov=143;pc=1
15	GeMoMa	exon	6374320	6374454	.	+	.	ID=nbis-exon-373613;Parent=PASSSERD11073.8;de=true;minCov=143;pc=1
15	GeMoMa	exon	6375129	6375246	.	+	.	ID=nbis-exon-373614;Parent=PASSSERD11073.8;de=true;minCov=143;pc=1
15	GeMoMa	exon	6375586	6375687	.	+	.	ID=nbis-exon-373615;Parent=PASSSERD11073.8;de=true;minCov=143;pc=1
15	GeMoMa	exon	6376561	6376657	.	+	.	ID=nbis-exon-373616;Parent=PASSSERD11073.8;de=true;minCov=143;pc=1
15	GeMoMa	exon	6377902	6378037	.	+	.	ID=nbis-exon-373617;Parent=PASSSERD11073.8;de=true;minCov=143;pc=1
15	GeMoMa	exon	6379563	6385018	.	+	.	ID=nbis-exon-373618;Parent=PASSSERD11073.8;de=true;minCov=143;pc=1
15	GeMoMa	exon	6385672	6387321	.	+	.	ID=nbis-exon-373619;Parent=PASSSERD11073.8;de=true;minCov=143;pc=1
15	GeMoMa	CDS	6368575	6368664	.	+	0	ID=cds-338348;Parent=PASSSERD11073.8;de=true;minCov=143;pc=1
15	GeMoMa	CDS	6372859	6372955	.	+	0	ID=cds-338349;Parent=PASSSERD11073.8;ae=true;de=true;minCov=358;pc=1
15	GeMoMa	CDS	6373471	6373557	.	+	2	ID=cds-338350;Parent=PASSSERD11073.8;ae=true;de=true;minCov=722;pc=1
15	GeMoMa	CDS	6374092	6374215	.	+	2	ID=cds-338351;Parent=PASSSERD11073.8;ae=true;de=true;minCov=1099;pc=1
15	GeMoMa	CDS	6374320	6374454	.	+	1	ID=cds-338352;Parent=PASSSERD11073.8;ae=true;de=true;minCov=875;pc=1
15	GeMoMa	CDS	6375129	6375246	.	+	1	ID=cds-338353;Parent=PASSSERD11073.8;ae=true;de=true;minCov=912;pc=1
15	GeMoMa	CDS	6375586	6375687	.	+	0	ID=cds-338354;Parent=PASSSERD11073.8;ae=true;de=true;minCov=583;pc=1
15	GeMoMa	CDS	6376561	6376657	.	+	0	ID=cds-338355;Parent=PASSSERD11073.8;ae=true;de=true;minCov=349;pc=1
15	GeMoMa	CDS	6377902	6378037	.	+	2	ID=cds-338356;Parent=PASSSERD11073.8;ae=true;de=true;minCov=461;pc=1
15	GeMoMa	CDS	6379563	6379827	.	+	1	ID=cds-338357;Parent=PASSSERD11073.8;ae=true;minCov=1;pc=1
15	AnnotationFinalizer_	five_prime_UTR	6367329	6368574	.	+	.	ID=five_prime_utr-44865;Parent=PASSSERD11073.8
15	AnnotationFinalizer_	three_prime_UTR	6379828	6385018	.	+	.	ID=three_prime_utr-36145;Parent=PASSSERD11073.8
15	AnnotationFinalizer_	three_prime_UTR	6385672	6387321	.	+	.	ID=three_prime_utr-36146;Parent=PASSSERD11073.8
15	GAF	gene	6367329	6387321	.	+	.	ID=PASSSERD11074;combinedEvidence=1;complete=1;maxEvidence=1;maxTie=0.0;transcripts=1
15	GeMoMa	mRNA	6367329	6387321	1064	+	.	ID=PASSSERD11074.1;Parent=PASSSERD11074;aa=191;avgCov=1280.0855;bestScore=1064;ce=2;evidence=1;iAA=1;lpm=191;maxGap=0;maxScore=1064;minCov=699;minSplitReads=0;nps=0;oldID=passerold_transcript:ENSPDOT00000014796_R0;pAA=1;prediction=0;raa=191;rce=2;ref-gene=passerold_gene:ENSPDOG00000009915;start=M;stop=*;sumWeight=0.8;tae=0;tde=0;tie=0;tpc=1
15	GeMoMa	exon	6367329	6368664	.	+	.	ID=nbis-exon-373631;Parent=PASSSERD11074.1;de=false;minCov=1095;pc=1
15	GeMoMa	exon	6372859	6372955	.	+	.	ID=nbis-exon-373632;Parent=PASSSERD11074.1;de=false;minCov=1095;pc=1
15	GeMoMa	exon	6373471	6373557	.	+	.	ID=nbis-exon-373633;Parent=PASSSERD11074.1;de=false;minCov=1095;pc=1
15	GeMoMa	exon	6374092	6374215	.	+	.	ID=nbis-exon-373634;Parent=PASSSERD11074.1;de=false;minCov=1095;pc=1
15	GeMoMa	exon	6374320	6375687	.	+	.	ID=nbis-exon-373635;Parent=PASSSERD11074.1;de=false;minCov=1095;pc=1
15	GeMoMa	exon	6376561	6376657	.	+	.	ID=nbis-exon-373636;Parent=PASSSERD11074.1;de=false;minCov=1095;pc=1
15	GeMoMa	exon	6377902	6378037	.	+	.	ID=nbis-exon-373637;Parent=PASSSERD11074.1;de=false;minCov=1095;pc=1
15	GeMoMa	exon	6379563	6379665	.	+	.	ID=nbis-exon-373638;Parent=PASSSERD11074.1;de=false;minCov=1095;pc=1
15	GeMoMa	exon	6379970	6386188	.	+	.	ID=nbis-exon-373639;Parent=PASSSERD11074.1;de=false;minCov=1095;pc=1
15	GeMoMa	exon	6386765	6387321	.	+	.	ID=nbis-exon-373640;Parent=PASSSERD11074.1;de=false;minCov=1095;pc=1
15	GeMoMa	CDS	6385831	6386188	.	+	0	ID=cds-338368;Parent=PASSSERD11074.1;de=false;minCov=1095;pc=1
15	GeMoMa	CDS	6386765	6386979	.	+	2	ID=cds-338369;Parent=PASSSERD11074.1;ae=false;minCov=699;pc=1
15	AnnotationFinalizer_	five_prime_UTR	6367329	6368664	.	+	.	ID=five_prime_utr-44867;Parent=PASSSERD11074.1
15	AnnotationFinalizer_	five_prime_UTR	6372859	6372955	.	+	.	ID=five_prime_utr-44868;Parent=PASSSERD11074.1
15	AnnotationFinalizer_	five_prime_UTR	6373471	6373557	.	+	.	ID=five_prime_utr-44869;Parent=PASSSERD11074.1
15	AnnotationFinalizer_	five_prime_UTR	6374092	6374215	.	+	.	ID=five_prime_utr-44870;Parent=PASSSERD11074.1
15	AnnotationFinalizer_	five_prime_UTR	6374320	6375687	.	+	.	ID=five_prime_utr-44871;Parent=PASSSERD11074.1
15	AnnotationFinalizer_	five_prime_UTR	6376561	6376657	.	+	.	ID=five_prime_utr-44872;Parent=PASSSERD11074.1
15	AnnotationFinalizer_	five_prime_UTR	6377902	6378037	.	+	.	ID=five_prime_utr-44873;Parent=PASSSERD11074.1
15	AnnotationFinalizer_	five_prime_UTR	6379563	6379665	.	+	.	ID=five_prime_utr-44874;Parent=PASSSERD11074.1
15	AnnotationFinalizer_	five_prime_UTR	6379970	6385830	.	+	.	ID=five_prime_utr-44875;Parent=PASSSERD11074.1
15	AnnotationFinalizer_	three_prime_UTR	6386980	6387321	.	+	.	ID=three_prime_utr-36149;Parent=PASSSERD11074.1
15	GAF	gene	6529279	6541292	.	+	.	ID=PASSSERD11075;combinedEvidence=4;complete=3;maxEvidence=3;maxTie=1.0;transcripts=3
15	GeMoMa	mRNA	6529279	6541292	2728	+	.	ID=PASSSERD11075.1;Parent=PASSSERD11075;aa=522;alternative="onychos_gene-TBX1,pyrgi_gene-TBX1";avgCov=20.6354;bestScore=2728;ce=9;evidence=3;iAA=0.9415;lpm=430;maxGap=25;maxScore=2959;minCov=1;minSplitReads=0;nps=0;oldID=montanus_rna-XM_039724880.1_R0;pAA=0.9506;prediction=0;raa=547;rce=8;ref-gene=montanus_gene-TBX1;start=M;stop=*;sumWeight=2.8;tae=1;tde=0.875;tie=0.875;tpc=1
15	GeMoMa	exon	6529279	6529534	.	+	.	ID=nbis-exon-373641;Parent=PASSSERD11075.1;de=true;minCov=2;pc=1
15	GeMoMa	exon	6530742	6531156	.	+	.	ID=nbis-exon-373642;Parent=PASSSERD11075.1;de=true;minCov=2;pc=1
15	GeMoMa	exon	6534338	6534439	.	+	.	ID=nbis-exon-373643;Parent=PASSSERD11075.1;de=true;minCov=2;pc=1
15	GeMoMa	exon	6535841	6536012	.	+	.	ID=nbis-exon-373644;Parent=PASSSERD11075.1;de=true;minCov=2;pc=1
15	GeMoMa	exon	6536235	6536390	.	+	.	ID=nbis-exon-373645;Parent=PASSSERD11075.1;de=true;minCov=2;pc=1
15	GeMoMa	exon	6537768	6537835	.	+	.	ID=nbis-exon-373646;Parent=PASSSERD11075.1;de=true;minCov=2;pc=1
15	GeMoMa	exon	6538040	6538140	.	+	.	ID=nbis-exon-373647;Parent=PASSSERD11075.1;de=true;minCov=2;pc=1
15	GeMoMa	exon	6538872	6538950	.	+	.	ID=nbis-exon-373648;Parent=PASSSERD11075.1;de=true;minCov=2;pc=1
15	GeMoMa	exon	6539099	6541292	.	+	.	ID=nbis-exon-373649;Parent=PASSSERD11075.1;de=true;minCov=2;pc=1
15	GeMoMa	CDS	6529345	6529534	.	+	0	ID=cds-338370;Parent=PASSSERD11075.1;de=true;minCov=2;pc=1
15	GeMoMa	CDS	6530742	6531156	.	+	2	ID=cds-338371;Parent=PASSSERD11075.1;ae=true;de=true;minCov=7;pc=1
15	GeMoMa	CDS	6534338	6534439	.	+	1	ID=cds-338372;Parent=PASSSERD11075.1;ae=true;de=true;minCov=31;pc=1
15	GeMoMa	CDS	6535841	6536012	.	+	1	ID=cds-338373;Parent=PASSSERD11075.1;ae=true;de=true;minCov=27;pc=1
15	GeMoMa	CDS	6536235	6536390	.	+	0	ID=cds-338374;Parent=PASSSERD11075.1;ae=true;de=true;minCov=17;pc=1
15	GeMoMa	CDS	6537768	6537835	.	+	0	ID=cds-338375;Parent=PASSSERD11075.1;ae=true;de=true;minCov=33;pc=1
15	GeMoMa	CDS	6538040	6538140	.	+	1	ID=cds-338376;Parent=PASSSERD11075.1;ae=true;de=true;minCov=16;pc=1
15	GeMoMa	CDS	6538872	6538950	.	+	2	ID=cds-338377;Parent=PASSSERD11075.1;ae=true;de=false;minCov=1;pc=1
15	GeMoMa	CDS	6539099	6539381	.	+	1	ID=cds-338378;Parent=PASSSERD11075.1;ae=true;minCov=5;pc=1
15	AnnotationFinalizer_	five_prime_UTR	6529279	6529344	.	+	.	ID=five_prime_utr-44876;Parent=PASSSERD11075.1
15	AnnotationFinalizer_	three_prime_UTR	6539382	6541292	.	+	.	ID=three_prime_utr-36150;Parent=PASSSERD11075.1
15	GeMoMa	mRNA	6529279	6541292	2802	+	.	ID=PASSSERD11075.2;Parent=PASSSERD11075;aa=539;alternative="pyrgi_gene-TBX1";avgCov=20.6085;bestScore=2802;ce=9;evidence=2;iAA=0.9379;lpm=398;maxGap=25;maxScore=3050;minCov=1;minSplitReads=0;nps=0;oldID=onychos_rna-XM_041410420.1_R0;pAA=0.9486;prediction=0;raa=564;rce=8;ref-gene=onychos_gene-TBX1;start=M;stop=*;sumWeight=2.0;tae=1;tde=0.875;tie=0.875;tpc=1
15	GeMoMa	exon	6529279	6529534	.	+	.	ID=nbis-exon-373650;Parent=PASSSERD11075.2;de=true;minCov=2;pc=1
15	GeMoMa	exon	6530691	6531156	.	+	.	ID=nbis-exon-373651;Parent=PASSSERD11075.2;de=true;minCov=2;pc=1
15	GeMoMa	exon	6534338	6534439	.	+	.	ID=nbis-exon-373652;Parent=PASSSERD11075.2;de=true;minCov=2;pc=1
15	GeMoMa	exon	6535841	6536012	.	+	.	ID=nbis-exon-373653;Parent=PASSSERD11075.2;de=true;minCov=2;pc=1
15	GeMoMa	exon	6536235	6536390	.	+	.	ID=nbis-exon-373654;Parent=PASSSERD11075.2;de=true;minCov=2;pc=1
15	GeMoMa	exon	6537768	6537835	.	+	.	ID=nbis-exon-373655;Parent=PASSSERD11075.2;de=true;minCov=2;pc=1
15	GeMoMa	exon	6538040	6538140	.	+	.	ID=nbis-exon-373656;Parent=PASSSERD11075.2;de=true;minCov=2;pc=1
15	GeMoMa	exon	6538872	6538950	.	+	.	ID=nbis-exon-373657;Parent=PASSSERD11075.2;de=true;minCov=2;pc=1
15	GeMoMa	exon	6539099	6541292	.	+	.	ID=nbis-exon-373658;Parent=PASSSERD11075.2;de=true;minCov=2;pc=1
15	GeMoMa	CDS	6529345	6529534	.	+	0	ID=cds-338379;Parent=PASSSERD11075.2;de=true;minCov=2;pc=1
15	GeMoMa	CDS	6530691	6531156	.	+	2	ID=cds-338380;Parent=PASSSERD11075.2;ae=true;de=true;minCov=7;pc=1
15	GeMoMa	CDS	6534338	6534439	.	+	1	ID=cds-338381;Parent=PASSSERD11075.2;ae=true;de=true;minCov=31;pc=1
15	GeMoMa	CDS	6535841	6536012	.	+	1	ID=cds-338382;Parent=PASSSERD11075.2;ae=true;de=true;minCov=27;pc=1
15	GeMoMa	CDS	6536235	6536390	.	+	0	ID=cds-338383;Parent=PASSSERD11075.2;ae=true;de=true;minCov=17;pc=1
15	GeMoMa	CDS	6537768	6537835	.	+	0	ID=cds-338384;Parent=PASSSERD11075.2;ae=true;de=true;minCov=33;pc=1
15	GeMoMa	CDS	6538040	6538140	.	+	1	ID=cds-338385;Parent=PASSSERD11075.2;ae=true;de=true;minCov=16;pc=1
15	GeMoMa	CDS	6538872	6538950	.	+	2	ID=cds-338386;Parent=PASSSERD11075.2;ae=true;de=false;minCov=1;pc=1
15	GeMoMa	CDS	6539099	6539381	.	+	1	ID=cds-338387;Parent=PASSSERD11075.2;ae=true;minCov=5;pc=1
15	AnnotationFinalizer_	five_prime_UTR	6529279	6529344	.	+	.	ID=five_prime_utr-44877;Parent=PASSSERD11075.2
15	AnnotationFinalizer_	three_prime_UTR	6539382	6541292	.	+	.	ID=three_prime_utr-36151;Parent=PASSSERD11075.2
15	GeMoMa	mRNA	6529279	6541292	2900	+	.	ID=PASSSERD11075.3;Parent=PASSSERD11075;aa=601;avgCov=18.5574;bestScore=2900;ce=8;evidence=1;iAA=1;lpm=601;maxGap=0;maxScore=2900;minCov=0;minSplitReads=3;nps=0;oldID=passerold_transcript:ENSPDOT00000014807_R0;pAA=1;prediction=0;raa=601;rce=8;ref-gene=passerold_gene:ENSPDOG00000009922;start=M;stop=*;sumWeight=0.8;tae=1;tde=1;tie=1;tpc=0.9201
15	GeMoMa	exon	6529279	6529534	.	+	.	ID=nbis-exon-373659;Parent=PASSSERD11075.3;de=true;minCov=2;pc=1
15	GeMoMa	exon	6530742	6531156	.	+	.	ID=nbis-exon-373660;Parent=PASSSERD11075.3;de=true;minCov=2;pc=1
15	GeMoMa	exon	6534338	6534439	.	+	.	ID=nbis-exon-373661;Parent=PASSSERD11075.3;de=true;minCov=2;pc=1
15	GeMoMa	exon	6535841	6536012	.	+	.	ID=nbis-exon-373662;Parent=PASSSERD11075.3;de=true;minCov=2;pc=1
15	GeMoMa	exon	6536235	6536390	.	+	.	ID=nbis-exon-373663;Parent=PASSSERD11075.3;de=true;minCov=2;pc=1
15	GeMoMa	exon	6537768	6537835	.	+	.	ID=nbis-exon-373664;Parent=PASSSERD11075.3;de=true;minCov=2;pc=1
15	GeMoMa	exon	6538040	6538140	.	+	.	ID=nbis-exon-373665;Parent=PASSSERD11075.3;de=true;minCov=2;pc=1
15	GeMoMa	exon	6538872	6541292	.	+	.	ID=nbis-exon-373666;Parent=PASSSERD11075.3;de=true;minCov=2;pc=1
15	GeMoMa	CDS	6529345	6529534	.	+	0	ID=cds-338388;Parent=PASSSERD11075.3;de=true;minCov=2;pc=1
15	GeMoMa	CDS	6530742	6531156	.	+	2	ID=cds-338389;Parent=PASSSERD11075.3;ae=true;de=true;minCov=7;pc=1
15	GeMoMa	CDS	6534338	6534439	.	+	1	ID=cds-338390;Parent=PASSSERD11075.3;ae=true;de=true;minCov=31;pc=1
15	GeMoMa	CDS	6535841	6536012	.	+	1	ID=cds-338391;Parent=PASSSERD11075.3;ae=true;de=true;minCov=27;pc=1
15	GeMoMa	CDS	6536235	6536390	.	+	0	ID=cds-338392;Parent=PASSSERD11075.3;ae=true;de=true;minCov=17;pc=1
15	GeMoMa	CDS	6537768	6537835	.	+	0	ID=cds-338393;Parent=PASSSERD11075.3;ae=true;de=true;minCov=33;pc=1
15	GeMoMa	CDS	6538040	6538140	.	+	1	ID=cds-338394;Parent=PASSSERD11075.3;ae=true;de=true;minCov=16;pc=1
15	GeMoMa	CDS	6538872	6539470	.	+	2	ID=cds-338395;Parent=PASSSERD11075.3;ae=true;minCov=0;pc=0.7596
15	AnnotationFinalizer_	five_prime_UTR	6529279	6529344	.	+	.	ID=five_prime_utr-44878;Parent=PASSSERD11075.3
15	AnnotationFinalizer_	three_prime_UTR	6539471	6541292	.	+	.	ID=three_prime_utr-36152;Parent=PASSSERD11075.3
15	GAF	gene	6544814	6586747	.	-	.	ID=PASSSERD11076;combinedEvidence=4;complete=3;maxEvidence=3;maxTie=1.0;transcripts=3
15	GeMoMa	mRNA	6544814	6567604	1704	-	.	ID=PASSSERD11076.2;Parent=PASSSERD11076;aa=334;alternative="onychos_gene-GNB1L";avgCov=134.993;bestScore=1704;ce=7;evidence=2;iAA=0.9611;lpm=98;maxGap=0;maxScore=1766;minCov=0;minSplitReads=0;nps=0;oldID=pyrgi_rna-XM_041488866.1_R0;pAA=0.9671;prediction=0;raa=334;rce=7;ref-gene=pyrgi_gene-GNB1L;start=M;stop=*;sumWeight=2.0;tae=1;tde=0.8333;tie=0.8333;tpc=0.997
15	GeMoMa	exon	6544814	6551073	.	-	.	ID=nbis-exon-373676;Parent=PASSSERD11076.2;de=false;minCov=0;pc=0
15	GeMoMa	exon	6555736	6555951	.	-	.	ID=nbis-exon-373677;Parent=PASSSERD11076.2;de=false;minCov=0;pc=0
15	GeMoMa	exon	6560659	6560757	.	-	.	ID=nbis-exon-373678;Parent=PASSSERD11076.2;de=false;minCov=0;pc=0
15	GeMoMa	exon	6564455	6564617	.	-	.	ID=nbis-exon-373679;Parent=PASSSERD11076.2;de=false;minCov=0;pc=0
15	GeMoMa	exon	6566555	6566680	.	-	.	ID=nbis-exon-373680;Parent=PASSSERD11076.2;de=false;minCov=0;pc=0
15	GeMoMa	exon	6566920	6567047	.	-	.	ID=nbis-exon-373681;Parent=PASSSERD11076.2;de=false;minCov=0;pc=0
15	GeMoMa	exon	6567602	6567604	.	-	.	ID=nbis-exon-373682;Parent=PASSSERD11076.2;de=false;minCov=0;pc=0
15	GeMoMa	CDS	6550807	6551073	.	-	0	ID=cds-338408;Parent=PASSSERD11076.2;ae=true;minCov=129;pc=1
15	GeMoMa	CDS	6555736	6555951	.	-	0	ID=cds-338407;Parent=PASSSERD11076.2;ae=true;de=true;minCov=132;pc=1
15	GeMoMa	CDS	6560659	6560757	.	-	0	ID=cds-338406;Parent=PASSSERD11076.2;ae=true;de=true;minCov=121;pc=1
15	GeMoMa	CDS	6564455	6564617	.	-	1	ID=cds-338405;Parent=PASSSERD11076.2;ae=true;de=true;minCov=120;pc=1
15	GeMoMa	CDS	6566555	6566680	.	-	1	ID=cds-338404;Parent=PASSSERD11076.2;ae=true;de=true;minCov=115;pc=1
15	GeMoMa	CDS	6566920	6567047	.	-	0	ID=cds-338403;Parent=PASSSERD11076.2;ae=true;de=true;minCov=21;pc=1
15	GeMoMa	CDS	6567602	6567604	.	-	0	ID=cds-338402;Parent=PASSSERD11076.2;de=false;minCov=0;pc=0
15	AnnotationFinalizer_	three_prime_UTR	6544814	6550806	.	-	.	ID=three_prime_utr-36154;Parent=PASSSERD11076.2
15	GeMoMa	mRNA	6544814	6586747	1724	-	.	ID=PASSSERD11076.1;Parent=PASSSERD11076;aa=329;alternative="onychos_gene-GNB1L,pyrgi_gene-GNB1L";avgCov=136.7589;bestScore=1724;ce=6;evidence=3;iAA=0.9909;lpm=194;maxGap=0;maxScore=1743;minCov=27;minSplitReads=114;nps=0;oldID=montanus_rna-XM_039724804.1_R0;pAA=0.9939;prediction=0;raa=329;rce=6;ref-gene=montanus_gene-GNB1L;start=M;stop=*;sumWeight=2.8;tae=1;tde=1;tie=1;tpc=1
15	GeMoMa	exon	6544814	6551073	.	-	.	ID=nbis-exon-373667;Parent=PASSSERD11076.1;de=true;minCov=27;pc=1
15	GeMoMa	exon	6555736	6555951	.	-	.	ID=nbis-exon-373668;Parent=PASSSERD11076.1;de=true;minCov=27;pc=1
15	GeMoMa	exon	6560659	6560757	.	-	.	ID=nbis-exon-373669;Parent=PASSSERD11076.1;de=true;minCov=27;pc=1
15	GeMoMa	exon	6564455	6564617	.	-	.	ID=nbis-exon-373670;Parent=PASSSERD11076.1;de=true;minCov=27;pc=1
15	GeMoMa	exon	6566555	6566680	.	-	.	ID=nbis-exon-373671;Parent=PASSSERD11076.1;de=true;minCov=27;pc=1
15	GeMoMa	exon	6566920	6567047	.	-	.	ID=nbis-exon-373672;Parent=PASSSERD11076.1;de=true;minCov=27;pc=1
15	GeMoMa	exon	6571934	6571997	.	-	.	ID=nbis-exon-373673;Parent=PASSSERD11076.1;de=true;minCov=27;pc=1
15	GeMoMa	exon	6585225	6585349	.	-	.	ID=nbis-exon-373674;Parent=PASSSERD11076.1;de=true;minCov=27;pc=1
15	GeMoMa	exon	6586626	6586747	.	-	.	ID=nbis-exon-373675;Parent=PASSSERD11076.1;de=true;minCov=27;pc=1
15	GeMoMa	CDS	6550807	6551073	.	-	0	ID=cds-338401;Parent=PASSSERD11076.1;ae=true;minCov=129;pc=1
15	GeMoMa	CDS	6555736	6555951	.	-	0	ID=cds-338400;Parent=PASSSERD11076.1;ae=true;de=true;minCov=132;pc=1
15	GeMoMa	CDS	6560659	6560757	.	-	0	ID=cds-338399;Parent=PASSSERD11076.1;ae=true;de=true;minCov=121;pc=1
15	GeMoMa	CDS	6564455	6564617	.	-	1	ID=cds-338398;Parent=PASSSERD11076.1;ae=true;de=true;minCov=120;pc=1
15	GeMoMa	CDS	6566555	6566680	.	-	1	ID=cds-338397;Parent=PASSSERD11076.1;ae=true;de=true;minCov=115;pc=1
15	GeMoMa	CDS	6566920	6567035	.	-	0	ID=cds-338396;Parent=PASSSERD11076.1;de=true;minCov=27;pc=1
15	AnnotationFinalizer_	five_prime_UTR	6567036	6567047	.	-	.	ID=five_prime_utr-44882;Parent=PASSSERD11076.1
15	AnnotationFinalizer_	five_prime_UTR	6571934	6571997	.	-	.	ID=five_prime_utr-44881;Parent=PASSSERD11076.1
15	AnnotationFinalizer_	five_prime_UTR	6585225	6585349	.	-	.	ID=five_prime_utr-44880;Parent=PASSSERD11076.1
15	AnnotationFinalizer_	five_prime_UTR	6586626	6586747	.	-	.	ID=five_prime_utr-44879;Parent=PASSSERD11076.1
15	AnnotationFinalizer_	three_prime_UTR	6544814	6550806	.	-	.	ID=three_prime_utr-36153;Parent=PASSSERD11076.1
15	GeMoMa	mRNA	6544814	6586747	1813	-	.	ID=PASSSERD11076.3;Parent=PASSSERD11076;aa=343;alternative="montanus_gene-GNB1L";avgCov=131.7153;bestScore=1813;ce=7;evidence=2;iAA=1;lpm=343;maxGap=0;maxScore=1813;minCov=7;minSplitReads=13;nps=0;oldID=passerold_transcript:ENSPDOT00000014819_R0;pAA=1;prediction=0;raa=343;rce=7;ref-gene=passerold_gene:ENSPDOG00000009930;start=M;stop=*;sumWeight=1.6;tae=1;tde=1;tie=1;tpc=1
15	GeMoMa	exon	6544814	6551073	.	-	.	ID=nbis-exon-373683;Parent=PASSSERD11076.3;de=true;minCov=7;pc=1
15	GeMoMa	exon	6555736	6555951	.	-	.	ID=nbis-exon-373684;Parent=PASSSERD11076.3;de=true;minCov=7;pc=1
15	GeMoMa	exon	6560659	6560757	.	-	.	ID=nbis-exon-373685;Parent=PASSSERD11076.3;de=true;minCov=7;pc=1
15	GeMoMa	exon	6564455	6564617	.	-	.	ID=nbis-exon-373686;Parent=PASSSERD11076.3;de=true;minCov=7;pc=1
15	GeMoMa	exon	6566555	6566680	.	-	.	ID=nbis-exon-373687;Parent=PASSSERD11076.3;de=true;minCov=7;pc=1
15	GeMoMa	exon	6566920	6567047	.	-	.	ID=nbis-exon-373688;Parent=PASSSERD11076.3;de=true;minCov=7;pc=1
15	GeMoMa	exon	6571934	6571997	.	-	.	ID=nbis-exon-373689;Parent=PASSSERD11076.3;de=true;minCov=7;pc=1
15	GeMoMa	exon	6585225	6585349	.	-	.	ID=nbis-exon-373690;Parent=PASSSERD11076.3;de=true;minCov=7;pc=1
15	GeMoMa	exon	6586626	6586747	.	-	.	ID=nbis-exon-373691;Parent=PASSSERD11076.3;de=true;minCov=7;pc=1
15	GeMoMa	CDS	6550807	6551073	.	-	0	ID=cds-338415;Parent=PASSSERD11076.3;ae=true;minCov=129;pc=1
15	GeMoMa	CDS	6555736	6555951	.	-	0	ID=cds-338414;Parent=PASSSERD11076.3;ae=true;de=true;minCov=132;pc=1
15	GeMoMa	CDS	6560659	6560757	.	-	0	ID=cds-338413;Parent=PASSSERD11076.3;ae=true;de=true;minCov=121;pc=1
15	GeMoMa	CDS	6564455	6564617	.	-	1	ID=cds-338412;Parent=PASSSERD11076.3;ae=true;de=true;minCov=120;pc=1
15	GeMoMa	CDS	6566555	6566680	.	-	1	ID=cds-338411;Parent=PASSSERD11076.3;ae=true;de=true;minCov=115;pc=1
15	GeMoMa	CDS	6566920	6567047	.	-	0	ID=cds-338410;Parent=PASSSERD11076.3;ae=true;de=true;minCov=21;pc=1
15	GeMoMa	CDS	6571934	6571963	.	-	0	ID=cds-338409;Parent=PASSSERD11076.3;de=true;minCov=7;pc=1
15	AnnotationFinalizer_	five_prime_UTR	6571964	6571997	.	-	.	ID=five_prime_utr-44885;Parent=PASSSERD11076.3
15	AnnotationFinalizer_	five_prime_UTR	6585225	6585349	.	-	.	ID=five_prime_utr-44884;Parent=PASSSERD11076.3
15	AnnotationFinalizer_	five_prime_UTR	6586626	6586747	.	-	.	ID=five_prime_utr-44883;Parent=PASSSERD11076.3
15	AnnotationFinalizer_	three_prime_UTR	6544814	6550806	.	-	.	ID=three_prime_utr-36155;Parent=PASSSERD11076.3
15	GAF	gene	6604467	6646186	.	-	.	ID=PASSSERD11077;combinedEvidence=4;complete=1;maxEvidence=4;maxTie=1.0;transcripts=1
15	GeMoMa	mRNA	6604467	6646186	2689	-	.	ID=PASSSERD11077.1;Parent=PASSSERD11077;aa=512;alternative="montanus_gene-TXNRD2,onychos_gene-TXNRD2,pyrgi_gene-TXNRD2";avgCov=352.3555;bestScore=2689;ce=17;evidence=4;iAA=1;lpm=512;maxGap=0;maxScore=2689;minCov=14;minSplitReads=201;nps=0;oldID=passerold_transcript:ENSPDOT00000014837_R0;pAA=1;prediction=0;raa=512;rce=17;ref-gene=passerold_gene:ENSPDOG00000009943;start=M;stop=*;sumWeight=3.6;tae=1;tde=1;tie=1;tpc=1
15	GeMoMa	exon	6604467	6604564	.	-	.	ID=nbis-exon-373692;Parent=PASSSERD11077.1;de=true;minCov=14;pc=1
15	GeMoMa	exon	6606324	6606526	.	-	.	ID=nbis-exon-373693;Parent=PASSSERD11077.1;de=true;minCov=14;pc=1
15	GeMoMa	exon	6609229	6609268	.	-	.	ID=nbis-exon-373694;Parent=PASSSERD11077.1;de=true;minCov=14;pc=1
15	GeMoMa	exon	6611951	6611999	.	-	.	ID=nbis-exon-373695;Parent=PASSSERD11077.1;de=true;minCov=14;pc=1
15	GeMoMa	exon	6612556	6615868	.	-	.	ID=nbis-exon-373696;Parent=PASSSERD11077.1;de=true;minCov=14;pc=1
15	GeMoMa	exon	6618114	6618211	.	-	.	ID=nbis-exon-373697;Parent=PASSSERD11077.1;de=true;minCov=14;pc=1
15	GeMoMa	exon	6620116	6620187	.	-	.	ID=nbis-exon-373698;Parent=PASSSERD11077.1;de=true;minCov=14;pc=1
15	GeMoMa	exon	6620937	6621029	.	-	.	ID=nbis-exon-373699;Parent=PASSSERD11077.1;de=true;minCov=14;pc=1
15	GeMoMa	exon	6621239	6621334	.	-	.	ID=nbis-exon-373700;Parent=PASSSERD11077.1;de=true;minCov=14;pc=1
15	GeMoMa	exon	6626623	6626759	.	-	.	ID=nbis-exon-373701;Parent=PASSSERD11077.1;de=true;minCov=14;pc=1
15	GeMoMa	exon	6635098	6635272	.	-	.	ID=nbis-exon-373702;Parent=PASSSERD11077.1;de=true;minCov=14;pc=1
15	GeMoMa	exon	6636597	6636688	.	-	.	ID=nbis-exon-373703;Parent=PASSSERD11077.1;de=true;minCov=14;pc=1
15	GeMoMa	exon	6637070	6637089	.	-	.	ID=nbis-exon-373704;Parent=PASSSERD11077.1;de=true;minCov=14;pc=1
15	GeMoMa	exon	6640532	6640602	.	-	.	ID=nbis-exon-373705;Parent=PASSSERD11077.1;de=true;minCov=14;pc=1
15	GeMoMa	exon	6640954	6641016	.	-	.	ID=nbis-exon-373706;Parent=PASSSERD11077.1;de=true;minCov=14;pc=1
15	GeMoMa	exon	6641950	6642028	.	-	.	ID=nbis-exon-373707;Parent=PASSSERD11077.1;de=true;minCov=14;pc=1
15	GeMoMa	exon	6642859	6642933	.	-	.	ID=nbis-exon-373708;Parent=PASSSERD11077.1;de=true;minCov=14;pc=1
15	GeMoMa	exon	6643250	6643394	.	-	.	ID=nbis-exon-373709;Parent=PASSSERD11077.1;de=true;minCov=14;pc=1
15	GeMoMa	exon	6643969	6644025	.	-	.	ID=nbis-exon-373710;Parent=PASSSERD11077.1;de=true;minCov=14;pc=1
15	GeMoMa	exon	6644712	6644777	.	-	.	ID=nbis-exon-373711;Parent=PASSSERD11077.1;de=true;minCov=14;pc=1
15	GeMoMa	exon	6646087	6646186	.	-	.	ID=nbis-exon-373712;Parent=PASSSERD11077.1;de=true;minCov=14;pc=1
15	GeMoMa	CDS	6615745	6615868	.	-	1	ID=cds-338432;Parent=PASSSERD11077.1;ae=true;minCov=305;pc=1
15	GeMoMa	CDS	6618114	6618211	.	-	0	ID=cds-338431;Parent=PASSSERD11077.1;ae=true;de=true;minCov=251;pc=1
15	GeMoMa	CDS	6620116	6620187	.	-	0	ID=cds-338430;Parent=PASSSERD11077.1;ae=true;de=true;minCov=291;pc=1
15	GeMoMa	CDS	6620937	6621029	.	-	0	ID=cds-338429;Parent=PASSSERD11077.1;ae=true;de=true;minCov=348;pc=1
15	GeMoMa	CDS	6621239	6621334	.	-	0	ID=cds-338428;Parent=PASSSERD11077.1;ae=true;de=true;minCov=341;pc=1
15	GeMoMa	CDS	6626623	6626759	.	-	2	ID=cds-338427;Parent=PASSSERD11077.1;ae=true;de=true;minCov=292;pc=1
15	GeMoMa	CDS	6635098	6635272	.	-	0	ID=cds-338426;Parent=PASSSERD11077.1;ae=true;de=true;minCov=322;pc=1
15	GeMoMa	CDS	6636597	6636688	.	-	2	ID=cds-338425;Parent=PASSSERD11077.1;ae=true;de=true;minCov=372;pc=1
15	GeMoMa	CDS	6637070	6637089	.	-	1	ID=cds-338424;Parent=PASSSERD11077.1;ae=true;de=true;minCov=333;pc=1
15	GeMoMa	CDS	6640532	6640602	.	-	0	ID=cds-338423;Parent=PASSSERD11077.1;ae=true;de=true;minCov=273;pc=1
15	GeMoMa	CDS	6640954	6641016	.	-	0	ID=cds-338422;Parent=PASSSERD11077.1;ae=true;de=true;minCov=252;pc=1
15	GeMoMa	CDS	6641950	6642028	.	-	1	ID=cds-338421;Parent=PASSSERD11077.1;ae=true;de=true;minCov=266;pc=1
15	GeMoMa	CDS	6642859	6642933	.	-	1	ID=cds-338420;Parent=PASSSERD11077.1;ae=true;de=true;minCov=318;pc=1
15	GeMoMa	CDS	6643250	6643394	.	-	2	ID=cds-338419;Parent=PASSSERD11077.1;ae=true;de=true;minCov=347;pc=1
15	GeMoMa	CDS	6643969	6644025	.	-	2	ID=cds-338418;Parent=PASSSERD11077.1;ae=true;de=true;minCov=349;pc=1
15	GeMoMa	CDS	6644712	6644777	.	-	2	ID=cds-338417;Parent=PASSSERD11077.1;ae=true;de=true;minCov=640;pc=1
15	GeMoMa	CDS	6646087	6646159	.	-	0	ID=cds-338416;Parent=PASSSERD11077.1;de=true;minCov=14;pc=1
15	AnnotationFinalizer_	five_prime_UTR	6646160	6646186	.	-	.	ID=five_prime_utr-44886;Parent=PASSSERD11077.1
15	AnnotationFinalizer_	three_prime_UTR	6604467	6604564	.	-	.	ID=three_prime_utr-36160;Parent=PASSSERD11077.1
15	AnnotationFinalizer_	three_prime_UTR	6606324	6606526	.	-	.	ID=three_prime_utr-36159;Parent=PASSSERD11077.1
15	AnnotationFinalizer_	three_prime_UTR	6609229	6609268	.	-	.	ID=three_prime_utr-36158;Parent=PASSSERD11077.1
15	AnnotationFinalizer_	three_prime_UTR	6611951	6611999	.	-	.	ID=three_prime_utr-36157;Parent=PASSSERD11077.1
15	AnnotationFinalizer_	three_prime_UTR	6612556	6615744	.	-	.	ID=three_prime_utr-36156;Parent=PASSSERD11077.1
15	GAF	gene	6660521	6676916	.	+	.	ID=PASSSERD11078;combinedEvidence=4;complete=1;maxEvidence=4;maxTie=1.0;transcripts=1
15	GeMoMa	mRNA	6660521	6676916	1336	+	.	ID=PASSSERD11078.1;Parent=PASSSERD11078;aa=263;alternative="montanus_gene-COMT,onychos_gene-COMT,pyrgi_gene-COMT";avgCov=1337.7503;bestScore=1336;ce=4;evidence=4;iAA=1;lpm=263;maxGap=0;maxScore=1336;minCov=909;minSplitReads=1268;nps=0;oldID=passerold_transcript:ENSPDOT00000014866_R0;pAA=1;prediction=0;raa=263;rce=4;ref-gene=passerold_gene:ENSPDOG00000009959;start=M;stop=*;sumWeight=3.6;tae=1;tde=1;tie=1;tpc=1
15	GeMoMa	exon	6660521	6660861	.	+	.	ID=nbis-exon-373713;Parent=PASSSERD11078.1;de=true;minCov=978;pc=1
15	GeMoMa	exon	6662407	6662600	.	+	.	ID=nbis-exon-373714;Parent=PASSSERD11078.1;de=true;minCov=978;pc=1
15	GeMoMa	exon	6663833	6663964	.	+	.	ID=nbis-exon-373715;Parent=PASSSERD11078.1;de=true;minCov=978;pc=1
15	GeMoMa	exon	6666378	6676916	.	+	.	ID=nbis-exon-373716;Parent=PASSSERD11078.1;de=true;minCov=978;pc=1
15	GeMoMa	CDS	6660579	6660861	.	+	0	ID=cds-338433;Parent=PASSSERD11078.1;de=true;minCov=978;pc=1
15	GeMoMa	CDS	6662407	6662600	.	+	2	ID=cds-338434;Parent=PASSSERD11078.1;ae=true;de=true;minCov=1173;pc=1
15	GeMoMa	CDS	6663833	6663964	.	+	0	ID=cds-338435;Parent=PASSSERD11078.1;ae=true;de=true;minCov=1110;pc=1
15	GeMoMa	CDS	6666378	6666557	.	+	0	ID=cds-338436;Parent=PASSSERD11078.1;ae=true;minCov=909;pc=1
15	AnnotationFinalizer_	five_prime_UTR	6660521	6660578	.	+	.	ID=five_prime_utr-44887;Parent=PASSSERD11078.1
15	AnnotationFinalizer_	three_prime_UTR	6666558	6676916	.	+	.	ID=three_prime_utr-36161;Parent=PASSSERD11078.1
15	GAF	gene	6663780	6834785	.	-	.	ID=PASSSERD11079;combinedEvidence=4;complete=4;maxEvidence=4;maxTie=0.8667;transcripts=4
15	GeMoMa	mRNA	6663780	6758744	2256	-	.	ID=PASSSERD11079.4;Parent=PASSSERD11079;aa=875;alternative="onychos_gene-CTNND1,pyrgi_gene-CTNND1";avgCov=82.4343;bestScore=4343;ce=16;evidence=3;iAA=0.5383;lpm=20;maxGap=8;maxScore=4345;minCov=1;minSplitReads=0;nps=0;oldID=montanus_rna-XM_039706615.1_R1;pAA=0.6802;prediction=1;raa=832;rce=16;ref-gene=montanus_gene-CTNND1;start=M;stop=*;sumWeight=2.8;tae=0.8667;tde=0.9333;tie=0.8667;tpc=1
15	GeMoMa	exon	6663780	6673021	.	-	.	ID=nbis-exon-373776;Parent=PASSSERD11079.4;de=true;minCov=90;pc=1
15	GeMoMa	exon	6679865	6679956	.	-	.	ID=nbis-exon-373777;Parent=PASSSERD11079.4;de=true;minCov=90;pc=1
15	GeMoMa	exon	6684492	6684545	.	-	.	ID=nbis-exon-373778;Parent=PASSSERD11079.4;de=true;minCov=90;pc=1
15	GeMoMa	exon	6685620	6685710	.	-	.	ID=nbis-exon-373779;Parent=PASSSERD11079.4;de=true;minCov=90;pc=1
15	GeMoMa	exon	6686282	6686393	.	-	.	ID=nbis-exon-373780;Parent=PASSSERD11079.4;de=true;minCov=90;pc=1
15	GeMoMa	exon	6687559	6687751	.	-	.	ID=nbis-exon-373781;Parent=PASSSERD11079.4;de=true;minCov=90;pc=1
15	GeMoMa	exon	6689090	6689240	.	-	.	ID=nbis-exon-373782;Parent=PASSSERD11079.4;de=true;minCov=90;pc=1
15	GeMoMa	exon	6690141	6690268	.	-	.	ID=nbis-exon-373783;Parent=PASSSERD11079.4;de=true;minCov=90;pc=1
15	GeMoMa	exon	6714039	6714110	.	-	.	ID=nbis-exon-373784;Parent=PASSSERD11079.4;de=true;minCov=90;pc=1
15	GeMoMa	exon	6718516	6718533	.	-	.	ID=nbis-exon-373785;Parent=PASSSERD11079.4;de=true;minCov=90;pc=1
15	GeMoMa	exon	6720787	6720958	.	-	.	ID=nbis-exon-373786;Parent=PASSSERD11079.4;de=true;minCov=90;pc=1
15	GeMoMa	exon	6722215	6722332	.	-	.	ID=nbis-exon-373787;Parent=PASSSERD11079.4;de=true;minCov=90;pc=1
15	GeMoMa	exon	6735222	6735405	.	-	.	ID=nbis-exon-373788;Parent=PASSSERD11079.4;de=true;minCov=90;pc=1
15	GeMoMa	exon	6742188	6742687	.	-	.	ID=nbis-exon-373789;Parent=PASSSERD11079.4;de=true;minCov=90;pc=1
15	GeMoMa	exon	6749429	6750036	.	-	.	ID=nbis-exon-373790;Parent=PASSSERD11079.4;de=true;minCov=90;pc=1
15	GeMoMa	exon	6758586	6758744	.	-	.	ID=nbis-exon-373791;Parent=PASSSERD11079.4;de=true;minCov=90;pc=1
15	GeMoMa	CDS	6673013	6673021	.	-	0	ID=cds-338505;Parent=PASSSERD11079.4;ae=false;minCov=130;pc=1
15	GeMoMa	CDS	6679865	6679956	.	-	2	ID=cds-338504;Parent=PASSSERD11079.4;ae=true;de=true;minCov=85;pc=1
15	GeMoMa	CDS	6684492	6684545	.	-	2	ID=cds-338503;Parent=PASSSERD11079.4;ae=true;de=true;minCov=95;pc=1
15	GeMoMa	CDS	6685620	6685710	.	-	0	ID=cds-338502;Parent=PASSSERD11079.4;ae=true;de=true;minCov=93;pc=1
15	GeMoMa	CDS	6686282	6686393	.	-	1	ID=cds-338501;Parent=PASSSERD11079.4;ae=true;de=true;minCov=92;pc=1
15	GeMoMa	CDS	6687559	6687751	.	-	2	ID=cds-338500;Parent=PASSSERD11079.4;ae=true;de=true;minCov=76;pc=1
15	GeMoMa	CDS	6689090	6689240	.	-	0	ID=cds-338499;Parent=PASSSERD11079.4;ae=true;de=true;minCov=60;pc=1
15	GeMoMa	CDS	6690141	6690268	.	-	2	ID=cds-338498;Parent=PASSSERD11079.4;ae=false;de=true;minCov=71;pc=1
15	GeMoMa	CDS	6714039	6714110	.	-	2	ID=cds-338497;Parent=PASSSERD11079.4;ae=true;de=false;minCov=79;pc=1
15	GeMoMa	CDS	6718516	6718533	.	-	2	ID=cds-338496;Parent=PASSSERD11079.4;ae=true;de=true;minCov=1;pc=1
15	GeMoMa	CDS	6720787	6720958	.	-	0	ID=cds-338495;Parent=PASSSERD11079.4;ae=true;de=true;minCov=77;pc=1
15	GeMoMa	CDS	6722215	6722332	.	-	1	ID=cds-338494;Parent=PASSSERD11079.4;ae=true;de=true;minCov=42;pc=1
15	GeMoMa	CDS	6735222	6735405	.	-	2	ID=cds-338493;Parent=PASSSERD11079.4;ae=true;de=true;minCov=42;pc=1
15	GeMoMa	CDS	6742188	6742687	.	-	1	ID=cds-338492;Parent=PASSSERD11079.4;ae=true;de=true;minCov=56;pc=1
15	GeMoMa	CDS	6749429	6750036	.	-	0	ID=cds-338491;Parent=PASSSERD11079.4;ae=true;de=true;minCov=47;pc=1
15	GeMoMa	CDS	6758586	6758708	.	-	0	ID=cds-338490;Parent=PASSSERD11079.4;de=true;minCov=90;pc=1
15	AnnotationFinalizer_	five_prime_UTR	6758709	6758744	.	-	.	ID=five_prime_utr-44897;Parent=PASSSERD11079.4
15	AnnotationFinalizer_	three_prime_UTR	6663780	6673012	.	-	.	ID=three_prime_utr-36165;Parent=PASSSERD11079.4
15	GeMoMa	mRNA	6663780	6834785	2390	-	.	ID=PASSSERD11079.1;Parent=PASSSERD11079;aa=982;alternative="onychos_gene-CTNND1,passerold_gene:ENSPDOG00000002000,pyrgi_gene-CTNND1";avgCov=74.8479;bestScore=4850;ce=18;evidence=4;iAA=0.5264;lpm=20;maxGap=11;maxScore=4856;minCov=0;minSplitReads=0;nps=0;oldID=montanus_rna-XM_039706612.1_R1;pAA=0.6736;prediction=1;raa=933;rce=18;ref-gene=montanus_gene-CTNND1;start=M;stop=*;sumWeight=3.6;tae=0.7647;tde=0.8235;tie=0.7647;tpc=0.9603
15	GeMoMa	exon	6663780	6673021	.	-	.	ID=nbis-exon-373717;Parent=PASSSERD11079.1;de=false;minCov=0;pc=0.7778
15	GeMoMa	exon	6679865	6679956	.	-	.	ID=nbis-exon-373718;Parent=PASSSERD11079.1;de=false;minCov=0;pc=0.7778
15	GeMoMa	exon	6684492	6684545	.	-	.	ID=nbis-exon-373719;Parent=PASSSERD11079.1;de=false;minCov=0;pc=0.7778
15	GeMoMa	exon	6685620	6685710	.	-	.	ID=nbis-exon-373720;Parent=PASSSERD11079.1;de=false;minCov=0;pc=0.7778
15	GeMoMa	exon	6686282	6686393	.	-	.	ID=nbis-exon-373721;Parent=PASSSERD11079.1;de=false;minCov=0;pc=0.7778
15	GeMoMa	exon	6687559	6687751	.	-	.	ID=nbis-exon-373722;Parent=PASSSERD11079.1;de=false;minCov=0;pc=0.7778
15	GeMoMa	exon	6689090	6689240	.	-	.	ID=nbis-exon-373723;Parent=PASSSERD11079.1;de=false;minCov=0;pc=0.7778
15	GeMoMa	exon	6690141	6690268	.	-	.	ID=nbis-exon-373724;Parent=PASSSERD11079.1;de=false;minCov=0;pc=0.7778
15	GeMoMa	exon	6714039	6714110	.	-	.	ID=nbis-exon-373725;Parent=PASSSERD11079.1;de=false;minCov=0;pc=0.7778
15	GeMoMa	exon	6718516	6718533	.	-	.	ID=nbis-exon-373726;Parent=PASSSERD11079.1;de=false;minCov=0;pc=0.7778
15	GeMoMa	exon	6720787	6720958	.	-	.	ID=nbis-exon-373727;Parent=PASSSERD11079.1;de=false;minCov=0;pc=0.7778
15	GeMoMa	exon	6722215	6722332	.	-	.	ID=nbis-exon-373728;Parent=PASSSERD11079.1;de=false;minCov=0;pc=0.7778
15	GeMoMa	exon	6735222	6735405	.	-	.	ID=nbis-exon-373729;Parent=PASSSERD11079.1;de=false;minCov=0;pc=0.7778
15	GeMoMa	exon	6742188	6742687	.	-	.	ID=nbis-exon-373730;Parent=PASSSERD11079.1;de=false;minCov=0;pc=0.7778
15	GeMoMa	exon	6749429	6750036	.	-	.	ID=nbis-exon-373731;Parent=PASSSERD11079.1;de=false;minCov=0;pc=0.7778
15	GeMoMa	exon	6758586	6758744	.	-	.	ID=nbis-exon-373732;Parent=PASSSERD11079.1;de=false;minCov=0;pc=0.7778
15	GeMoMa	exon	6788951	6789019	.	-	.	ID=nbis-exon-373733;Parent=PASSSERD11079.1;de=false;minCov=0;pc=0.7778
15	GeMoMa	exon	6822025	6822270	.	-	.	ID=nbis-exon-373734;Parent=PASSSERD11079.1;de=false;minCov=0;pc=0.7778
15	GeMoMa	exon	6826623	6826724	.	-	.	ID=nbis-exon-373735;Parent=PASSSERD11079.1;de=false;minCov=0;pc=0.7778
15	GeMoMa	exon	6834719	6834785	.	-	.	ID=nbis-exon-373736;Parent=PASSSERD11079.1;de=false;minCov=0;pc=0.7778
15	GeMoMa	CDS	6673013	6673021	.	-	0	ID=cds-338454;Parent=PASSSERD11079.1;ae=false;minCov=130;pc=1
15	GeMoMa	CDS	6679865	6679956	.	-	2	ID=cds-338453;Parent=PASSSERD11079.1;ae=true;de=true;minCov=85;pc=1
15	GeMoMa	CDS	6684492	6684545	.	-	2	ID=cds-338452;Parent=PASSSERD11079.1;ae=true;de=true;minCov=95;pc=1
15	GeMoMa	CDS	6685620	6685710	.	-	0	ID=cds-338451;Parent=PASSSERD11079.1;ae=true;de=true;minCov=93;pc=1
15	GeMoMa	CDS	6686282	6686393	.	-	1	ID=cds-338450;Parent=PASSSERD11079.1;ae=true;de=true;minCov=92;pc=1
15	GeMoMa	CDS	6687559	6687751	.	-	2	ID=cds-338449;Parent=PASSSERD11079.1;ae=true;de=true;minCov=76;pc=1
15	GeMoMa	CDS	6689090	6689240	.	-	0	ID=cds-338448;Parent=PASSSERD11079.1;ae=true;de=true;minCov=60;pc=1
15	GeMoMa	CDS	6690141	6690268	.	-	2	ID=cds-338447;Parent=PASSSERD11079.1;ae=false;de=true;minCov=71;pc=1
15	GeMoMa	CDS	6714039	6714110	.	-	2	ID=cds-338446;Parent=PASSSERD11079.1;ae=true;de=false;minCov=79;pc=1
15	GeMoMa	CDS	6718516	6718533	.	-	2	ID=cds-338445;Parent=PASSSERD11079.1;ae=true;de=true;minCov=1;pc=1
15	GeMoMa	CDS	6720787	6720958	.	-	0	ID=cds-338444;Parent=PASSSERD11079.1;ae=true;de=true;minCov=77;pc=1
15	GeMoMa	CDS	6722215	6722332	.	-	1	ID=cds-338443;Parent=PASSSERD11079.1;ae=true;de=true;minCov=42;pc=1
15	GeMoMa	CDS	6735222	6735405	.	-	2	ID=cds-338442;Parent=PASSSERD11079.1;ae=true;de=true;minCov=42;pc=1
15	GeMoMa	CDS	6742188	6742687	.	-	1	ID=cds-338441;Parent=PASSSERD11079.1;ae=true;de=true;minCov=56;pc=1
15	GeMoMa	CDS	6749429	6750036	.	-	0	ID=cds-338440;Parent=PASSSERD11079.1;ae=true;de=true;minCov=47;pc=1
15	GeMoMa	CDS	6758586	6758744	.	-	0	ID=cds-338439;Parent=PASSSERD11079.1;ae=false;de=true;minCov=90;pc=1
15	GeMoMa	CDS	6788951	6789019	.	-	0	ID=cds-338438;Parent=PASSSERD11079.1;ae=false;de=false;minCov=0;pc=0
15	GeMoMa	CDS	6822025	6822240	.	-	0	ID=cds-338437;Parent=PASSSERD11079.1;de=false;minCov=0;pc=0.7778
15	AnnotationFinalizer_	five_prime_UTR	6822241	6822270	.	-	.	ID=five_prime_utr-44890;Parent=PASSSERD11079.1
15	AnnotationFinalizer_	five_prime_UTR	6826623	6826724	.	-	.	ID=five_prime_utr-44889;Parent=PASSSERD11079.1
15	AnnotationFinalizer_	five_prime_UTR	6834719	6834785	.	-	.	ID=five_prime_utr-44888;Parent=PASSSERD11079.1
15	AnnotationFinalizer_	three_prime_UTR	6663780	6673012	.	-	.	ID=three_prime_utr-36162;Parent=PASSSERD11079.1
15	GeMoMa	mRNA	6663780	6834785	2364	-	.	ID=PASSSERD11079.2;Parent=PASSSERD11079;aa=976;alternative="onychos_gene-CTNND1,passerold_gene:ENSPDOG00000002000,pyrgi_gene-CTNND1";avgCov=75.3019;bestScore=4813;ce=17;evidence=4;iAA=0.5265;lpm=20;maxGap=11;maxScore=4819;minCov=0;minSplitReads=0;nps=0;oldID=montanus_rna-XM_039706614.1_R1;pAA=0.6747;prediction=1;raa=927;rce=17;ref-gene=montanus_gene-CTNND1;start=M;stop=*;sumWeight=3.6;tae=0.75;tde=0.8125;tie=0.75;tpc=0.96
15	GeMoMa	exon	6663780	6673021	.	-	.	ID=nbis-exon-373737;Parent=PASSSERD11079.2;de=false;minCov=0;pc=0.7778
15	GeMoMa	exon	6679865	6679956	.	-	.	ID=nbis-exon-373738;Parent=PASSSERD11079.2;de=false;minCov=0;pc=0.7778
15	GeMoMa	exon	6684492	6684545	.	-	.	ID=nbis-exon-373739;Parent=PASSSERD11079.2;de=false;minCov=0;pc=0.7778
15	GeMoMa	exon	6685620	6685710	.	-	.	ID=nbis-exon-373740;Parent=PASSSERD11079.2;de=false;minCov=0;pc=0.7778
15	GeMoMa	exon	6686282	6686393	.	-	.	ID=nbis-exon-373741;Parent=PASSSERD11079.2;de=false;minCov=0;pc=0.7778
15	GeMoMa	exon	6687559	6687751	.	-	.	ID=nbis-exon-373742;Parent=PASSSERD11079.2;de=false;minCov=0;pc=0.7778
15	GeMoMa	exon	6689090	6689240	.	-	.	ID=nbis-exon-373743;Parent=PASSSERD11079.2;de=false;minCov=0;pc=0.7778
15	GeMoMa	exon	6690141	6690268	.	-	.	ID=nbis-exon-373744;Parent=PASSSERD11079.2;de=false;minCov=0;pc=0.7778
15	GeMoMa	exon	6714039	6714110	.	-	.	ID=nbis-exon-373745;Parent=PASSSERD11079.2;de=false;minCov=0;pc=0.7778
15	GeMoMa	exon	6720787	6720958	.	-	.	ID=nbis-exon-373746;Parent=PASSSERD11079.2;de=false;minCov=0;pc=0.7778
15	GeMoMa	exon	6722215	6722332	.	-	.	ID=nbis-exon-373747;Parent=PASSSERD11079.2;de=false;minCov=0;pc=0.7778
15	GeMoMa	exon	6735222	6735405	.	-	.	ID=nbis-exon-373748;Parent=PASSSERD11079.2;de=false;minCov=0;pc=0.7778
15	GeMoMa	exon	6742188	6742687	.	-	.	ID=nbis-exon-373749;Parent=PASSSERD11079.2;de=false;minCov=0;pc=0.7778
15	GeMoMa	exon	6749429	6750036	.	-	.	ID=nbis-exon-373750;Parent=PASSSERD11079.2;de=false;minCov=0;pc=0.7778
15	GeMoMa	exon	6758586	6758744	.	-	.	ID=nbis-exon-373751;Parent=PASSSERD11079.2;de=false;minCov=0;pc=0.7778
15	GeMoMa	exon	6788951	6789019	.	-	.	ID=nbis-exon-373752;Parent=PASSSERD11079.2;de=false;minCov=0;pc=0.7778
15	GeMoMa	exon	6822025	6822270	.	-	.	ID=nbis-exon-373753;Parent=PASSSERD11079.2;de=false;minCov=0;pc=0.7778
15	GeMoMa	exon	6826623	6826724	.	-	.	ID=nbis-exon-373754;Parent=PASSSERD11079.2;de=false;minCov=0;pc=0.7778
15	GeMoMa	exon	6834719	6834785	.	-	.	ID=nbis-exon-373755;Parent=PASSSERD11079.2;de=false;minCov=0;pc=0.7778
15	GeMoMa	CDS	6673013	6673021	.	-	0	ID=cds-338471;Parent=PASSSERD11079.2;ae=false;minCov=130;pc=1
15	GeMoMa	CDS	6679865	6679956	.	-	2	ID=cds-338470;Parent=PASSSERD11079.2;ae=true;de=true;minCov=85;pc=1
15	GeMoMa	CDS	6684492	6684545	.	-	2	ID=cds-338469;Parent=PASSSERD11079.2;ae=true;de=true;minCov=95;pc=1
15	GeMoMa	CDS	6685620	6685710	.	-	0	ID=cds-338468;Parent=PASSSERD11079.2;ae=true;de=true;minCov=93;pc=1
15	GeMoMa	CDS	6686282	6686393	.	-	1	ID=cds-338467;Parent=PASSSERD11079.2;ae=true;de=true;minCov=92;pc=1
15	GeMoMa	CDS	6687559	6687751	.	-	2	ID=cds-338466;Parent=PASSSERD11079.2;ae=true;de=true;minCov=76;pc=1
15	GeMoMa	CDS	6689090	6689240	.	-	0	ID=cds-338465;Parent=PASSSERD11079.2;ae=true;de=true;minCov=60;pc=1
15	GeMoMa	CDS	6690141	6690268	.	-	2	ID=cds-338464;Parent=PASSSERD11079.2;ae=false;de=true;minCov=71;pc=1
15	GeMoMa	CDS	6714039	6714110	.	-	2	ID=cds-338463;Parent=PASSSERD11079.2;ae=true;de=false;minCov=79;pc=1
15	GeMoMa	CDS	6720787	6720958	.	-	0	ID=cds-338462;Parent=PASSSERD11079.2;ae=true;de=true;minCov=77;pc=1
15	GeMoMa	CDS	6722215	6722332	.	-	1	ID=cds-338461;Parent=PASSSERD11079.2;ae=true;de=true;minCov=42;pc=1
15	GeMoMa	CDS	6735222	6735405	.	-	2	ID=cds-338460;Parent=PASSSERD11079.2;ae=true;de=true;minCov=42;pc=1
15	GeMoMa	CDS	6742188	6742687	.	-	1	ID=cds-338459;Parent=PASSSERD11079.2;ae=true;de=true;minCov=56;pc=1
15	GeMoMa	CDS	6749429	6750036	.	-	0	ID=cds-338458;Parent=PASSSERD11079.2;ae=true;de=true;minCov=47;pc=1
15	GeMoMa	CDS	6758586	6758744	.	-	0	ID=cds-338457;Parent=PASSSERD11079.2;ae=false;de=true;minCov=90;pc=1
15	GeMoMa	CDS	6788951	6789019	.	-	0	ID=cds-338456;Parent=PASSSERD11079.2;ae=false;de=false;minCov=0;pc=0
15	GeMoMa	CDS	6822025	6822240	.	-	0	ID=cds-338455;Parent=PASSSERD11079.2;de=false;minCov=0;pc=0.7778
15	AnnotationFinalizer_	five_prime_UTR	6822241	6822270	.	-	.	ID=five_prime_utr-44893;Parent=PASSSERD11079.2
15	AnnotationFinalizer_	five_prime_UTR	6826623	6826724	.	-	.	ID=five_prime_utr-44892;Parent=PASSSERD11079.2
15	AnnotationFinalizer_	five_prime_UTR	6834719	6834785	.	-	.	ID=five_prime_utr-44891;Parent=PASSSERD11079.2
15	AnnotationFinalizer_	three_prime_UTR	6663780	6673012	.	-	.	ID=three_prime_utr-36163;Parent=PASSSERD11079.2
15	GeMoMa	mRNA	6663780	6834785	2404	-	.	ID=PASSSERD11079.3;Parent=PASSSERD11079;aa=982;alternative="onychos_gene-CTNND1,pyrgi_gene-CTNND1";avgCov=74.4593;bestScore=4845;ce=18;evidence=3;iAA=0.5279;lpm=20;maxGap=11;maxScore=4851;minCov=0;minSplitReads=0;nps=0;oldID=montanus_rna-XM_039706613.1_R1;pAA=0.6753;prediction=1;raa=932;rce=18;ref-gene=montanus_gene-CTNND1;start=M;stop=*;sumWeight=2.8;tae=0.7647;tde=0.8235;tie=0.7647;tpc=0.9603
15	GeMoMa	exon	6663780	6665272	.	-	.	ID=nbis-exon-373756;Parent=PASSSERD11079.3;de=false;minCov=0;pc=0.7778
15	GeMoMa	exon	6679865	6679956	.	-	.	ID=nbis-exon-373757;Parent=PASSSERD11079.3;de=false;minCov=0;pc=0.7778
15	GeMoMa	exon	6684492	6684545	.	-	.	ID=nbis-exon-373758;Parent=PASSSERD11079.3;de=false;minCov=0;pc=0.7778
15	GeMoMa	exon	6685620	6685710	.	-	.	ID=nbis-exon-373759;Parent=PASSSERD11079.3;de=false;minCov=0;pc=0.7778
15	GeMoMa	exon	6686282	6686393	.	-	.	ID=nbis-exon-373760;Parent=PASSSERD11079.3;de=false;minCov=0;pc=0.7778
15	GeMoMa	exon	6687559	6687751	.	-	.	ID=nbis-exon-373761;Parent=PASSSERD11079.3;de=false;minCov=0;pc=0.7778
15	GeMoMa	exon	6689090	6689240	.	-	.	ID=nbis-exon-373762;Parent=PASSSERD11079.3;de=false;minCov=0;pc=0.7778
15	GeMoMa	exon	6690141	6690268	.	-	.	ID=nbis-exon-373763;Parent=PASSSERD11079.3;de=false;minCov=0;pc=0.7778
15	GeMoMa	exon	6714039	6714110	.	-	.	ID=nbis-exon-373764;Parent=PASSSERD11079.3;de=false;minCov=0;pc=0.7778
15	GeMoMa	exon	6718516	6718533	.	-	.	ID=nbis-exon-373765;Parent=PASSSERD11079.3;de=false;minCov=0;pc=0.7778
15	GeMoMa	exon	6720787	6720958	.	-	.	ID=nbis-exon-373766;Parent=PASSSERD11079.3;de=false;minCov=0;pc=0.7778
15	GeMoMa	exon	6722215	6722332	.	-	.	ID=nbis-exon-373767;Parent=PASSSERD11079.3;de=false;minCov=0;pc=0.7778
15	GeMoMa	exon	6735222	6735405	.	-	.	ID=nbis-exon-373768;Parent=PASSSERD11079.3;de=false;minCov=0;pc=0.7778
15	GeMoMa	exon	6742188	6742687	.	-	.	ID=nbis-exon-373769;Parent=PASSSERD11079.3;de=false;minCov=0;pc=0.7778
15	GeMoMa	exon	6749429	6750036	.	-	.	ID=nbis-exon-373770;Parent=PASSSERD11079.3;de=false;minCov=0;pc=0.7778
15	GeMoMa	exon	6758586	6758744	.	-	.	ID=nbis-exon-373771;Parent=PASSSERD11079.3;de=false;minCov=0;pc=0.7778
15	GeMoMa	exon	6788951	6789019	.	-	.	ID=nbis-exon-373772;Parent=PASSSERD11079.3;de=false;minCov=0;pc=0.7778
15	GeMoMa	exon	6822025	6822270	.	-	.	ID=nbis-exon-373773;Parent=PASSSERD11079.3;de=false;minCov=0;pc=0.7778
15	GeMoMa	exon	6826623	6826724	.	-	.	ID=nbis-exon-373774;Parent=PASSSERD11079.3;de=false;minCov=0;pc=0.7778
15	GeMoMa	exon	6834719	6834785	.	-	.	ID=nbis-exon-373775;Parent=PASSSERD11079.3;de=false;minCov=0;pc=0.7778
15	GeMoMa	CDS	6665264	6665272	.	-	0	ID=cds-338489;Parent=PASSSERD11079.3;ae=false;minCov=4;pc=1
15	GeMoMa	CDS	6679865	6679956	.	-	2	ID=cds-338488;Parent=PASSSERD11079.3;ae=true;de=true;minCov=85;pc=1
15	GeMoMa	CDS	6684492	6684545	.	-	2	ID=cds-338487;Parent=PASSSERD11079.3;ae=true;de=true;minCov=95;pc=1
15	GeMoMa	CDS	6685620	6685710	.	-	0	ID=cds-338486;Parent=PASSSERD11079.3;ae=true;de=true;minCov=93;pc=1
15	GeMoMa	CDS	6686282	6686393	.	-	1	ID=cds-338485;Parent=PASSSERD11079.3;ae=true;de=true;minCov=92;pc=1
15	GeMoMa	CDS	6687559	6687751	.	-	2	ID=cds-338484;Parent=PASSSERD11079.3;ae=true;de=true;minCov=76;pc=1
15	GeMoMa	CDS	6689090	6689240	.	-	0	ID=cds-338483;Parent=PASSSERD11079.3;ae=true;de=true;minCov=60;pc=1
15	GeMoMa	CDS	6690141	6690268	.	-	2	ID=cds-338482;Parent=PASSSERD11079.3;ae=false;de=true;minCov=71;pc=1
15	GeMoMa	CDS	6714039	6714110	.	-	2	ID=cds-338481;Parent=PASSSERD11079.3;ae=true;de=false;minCov=79;pc=1
15	GeMoMa	CDS	6718516	6718533	.	-	2	ID=cds-338480;Parent=PASSSERD11079.3;ae=true;de=true;minCov=1;pc=1
15	GeMoMa	CDS	6720787	6720958	.	-	0	ID=cds-338479;Parent=PASSSERD11079.3;ae=true;de=true;minCov=77;pc=1
15	GeMoMa	CDS	6722215	6722332	.	-	1	ID=cds-338478;Parent=PASSSERD11079.3;ae=true;de=true;minCov=42;pc=1
15	GeMoMa	CDS	6735222	6735405	.	-	2	ID=cds-338477;Parent=PASSSERD11079.3;ae=true;de=true;minCov=42;pc=1
15	GeMoMa	CDS	6742188	6742687	.	-	1	ID=cds-338476;Parent=PASSSERD11079.3;ae=true;de=true;minCov=56;pc=1
15	GeMoMa	CDS	6749429	6750036	.	-	0	ID=cds-338475;Parent=PASSSERD11079.3;ae=true;de=true;minCov=47;pc=1
15	GeMoMa	CDS	6758586	6758744	.	-	0	ID=cds-338474;Parent=PASSSERD11079.3;ae=false;de=true;minCov=90;pc=1
15	GeMoMa	CDS	6788951	6789019	.	-	0	ID=cds-338473;Parent=PASSSERD11079.3;ae=false;de=false;minCov=0;pc=0
15	GeMoMa	CDS	6822025	6822240	.	-	0	ID=cds-338472;Parent=PASSSERD11079.3;de=false;minCov=0;pc=0.7778
15	AnnotationFinalizer_	five_prime_UTR	6822241	6822270	.	-	.	ID=five_prime_utr-44896;Parent=PASSSERD11079.3
15	AnnotationFinalizer_	five_prime_UTR	6826623	6826724	.	-	.	ID=five_prime_utr-44895;Parent=PASSSERD11079.3
15	AnnotationFinalizer_	five_prime_UTR	6834719	6834785	.	-	.	ID=five_prime_utr-44894;Parent=PASSSERD11079.3
15	AnnotationFinalizer_	three_prime_UTR	6663780	6665263	.	-	.	ID=three_prime_utr-36164;Parent=PASSSERD11079.3
15	GAF	gene	6922101	6951184	.	+	.	ID=PASSSERD11080;combinedEvidence=4;complete=2;maxEvidence=4;maxTie=1.0;transcripts=2
15	GeMoMa	mRNA	6922101	6951184	1463	+	.	ID=PASSSERD11080.1;Parent=PASSSERD11080;aa=277;alternative="montanus_gene-TANGO2,onychos_gene-TANGO2,pyrgi_gene-TANGO2";avgCov=2015.7268;bestScore=1463;ce=8;evidence=4;iAA=1;lpm=277;maxGap=0;maxScore=1463;minCov=1550;minSplitReads=1616;nps=0;oldID=passerold_transcript:ENSPDOT00000014940_R0;pAA=1;prediction=0;raa=277;rce=8;ref-gene=passerold_gene:ENSPDOG00000010000;start=M;stop=*;sumWeight=3.6;tae=1;tde=1;tie=1;tpc=1
15	GeMoMa	exon	6922101	6922305	.	+	.	ID=nbis-exon-373792;Parent=PASSSERD11080.1;de=true;minCov=2206;pc=1
15	GeMoMa	exon	6927489	6927610	.	+	.	ID=nbis-exon-373793;Parent=PASSSERD11080.1;de=true;minCov=2206;pc=1
15	GeMoMa	exon	6931541	6931629	.	+	.	ID=nbis-exon-373794;Parent=PASSSERD11080.1;de=true;minCov=2206;pc=1
15	GeMoMa	exon	6931835	6931954	.	+	.	ID=nbis-exon-373795;Parent=PASSSERD11080.1;de=true;minCov=2206;pc=1
15	GeMoMa	exon	6932924	6933038	.	+	.	ID=nbis-exon-373796;Parent=PASSSERD11080.1;de=true;minCov=2206;pc=1
15	GeMoMa	exon	6939823	6939893	.	+	.	ID=nbis-exon-373797;Parent=PASSSERD11080.1;de=true;minCov=2206;pc=1
15	GeMoMa	exon	6941237	6941390	.	+	.	ID=nbis-exon-373798;Parent=PASSSERD11080.1;de=true;minCov=2206;pc=1
15	GeMoMa	exon	6943107	6943211	.	+	.	ID=nbis-exon-373799;Parent=PASSSERD11080.1;de=true;minCov=2206;pc=1
15	GeMoMa	exon	6944925	6949287	.	+	.	ID=nbis-exon-373800;Parent=PASSSERD11080.1;de=true;minCov=2206;pc=1
15	GeMoMa	exon	6949765	6949814	.	+	.	ID=nbis-exon-373801;Parent=PASSSERD11080.1;de=true;minCov=2206;pc=1
15	GeMoMa	exon	6950403	6950515	.	+	.	ID=nbis-exon-373802;Parent=PASSSERD11080.1;de=true;minCov=2206;pc=1
15	GeMoMa	exon	6950985	6951184	.	+	.	ID=nbis-exon-373803;Parent=PASSSERD11080.1;de=true;minCov=2206;pc=1
15	GeMoMa	CDS	6927555	6927610	.	+	0	ID=cds-338506;Parent=PASSSERD11080.1;de=true;minCov=2206;pc=1
15	GeMoMa	CDS	6931541	6931629	.	+	1	ID=cds-338507;Parent=PASSSERD11080.1;ae=true;de=true;minCov=1834;pc=1
15	GeMoMa	CDS	6931835	6931954	.	+	2	ID=cds-338508;Parent=PASSSERD11080.1;ae=true;de=true;minCov=1800;pc=1
15	GeMoMa	CDS	6932924	6933038	.	+	2	ID=cds-338509;Parent=PASSSERD11080.1;ae=true;de=true;minCov=1781;pc=1
15	GeMoMa	CDS	6939823	6939893	.	+	1	ID=cds-338510;Parent=PASSSERD11080.1;ae=true;de=true;minCov=1711;pc=1
15	GeMoMa	CDS	6941237	6941390	.	+	2	ID=cds-338511;Parent=PASSSERD11080.1;ae=true;de=true;minCov=1848;pc=1
15	GeMoMa	CDS	6943107	6943211	.	+	1	ID=cds-338512;Parent=PASSSERD11080.1;ae=true;de=true;minCov=1550;pc=1
15	GeMoMa	CDS	6944925	6945045	.	+	1	ID=cds-338513;Parent=PASSSERD11080.1;ae=true;minCov=1625;pc=1
15	AnnotationFinalizer_	five_prime_UTR	6922101	6922305	.	+	.	ID=five_prime_utr-44898;Parent=PASSSERD11080.1
15	AnnotationFinalizer_	five_prime_UTR	6927489	6927554	.	+	.	ID=five_prime_utr-44899;Parent=PASSSERD11080.1
15	AnnotationFinalizer_	three_prime_UTR	6945046	6949287	.	+	.	ID=three_prime_utr-36166;Parent=PASSSERD11080.1
15	AnnotationFinalizer_	three_prime_UTR	6949765	6949814	.	+	.	ID=three_prime_utr-36167;Parent=PASSSERD11080.1
15	AnnotationFinalizer_	three_prime_UTR	6950403	6950515	.	+	.	ID=three_prime_utr-36168;Parent=PASSSERD11080.1
15	AnnotationFinalizer_	three_prime_UTR	6950985	6951184	.	+	.	ID=three_prime_utr-36169;Parent=PASSSERD11080.1
15	GeMoMa	mRNA	6931358	6951184	1520	+	.	ID=PASSSERD11080.2;Parent=PASSSERD11080;aa=289;alternative="onychos_gene-TANGO2,pyrgi_gene-TANGO2";avgCov=1770.5928;bestScore=1520;ce=7;evidence=3;iAA=0.9965;lpm=196;maxGap=0;maxScore=1523;minCov=5;minSplitReads=1616;nps=0;oldID=montanus_rna-XM_039724428.1_R0;pAA=0.9965;prediction=0;raa=289;rce=7;ref-gene=montanus_gene-TANGO2;start=M;stop=*;sumWeight=2.8;tae=1;tde=1;tie=1;tpc=1
15	GeMoMa	exon	6931358	6931629	.	+	.	ID=nbis-exon-373804;Parent=PASSSERD11080.2;de=true;minCov=5;pc=1
15	GeMoMa	exon	6931835	6931954	.	+	.	ID=nbis-exon-373805;Parent=PASSSERD11080.2;de=true;minCov=5;pc=1
15	GeMoMa	exon	6932924	6933038	.	+	.	ID=nbis-exon-373806;Parent=PASSSERD11080.2;de=true;minCov=5;pc=1
15	GeMoMa	exon	6939823	6939893	.	+	.	ID=nbis-exon-373807;Parent=PASSSERD11080.2;de=true;minCov=5;pc=1
15	GeMoMa	exon	6941237	6941390	.	+	.	ID=nbis-exon-373808;Parent=PASSSERD11080.2;de=true;minCov=5;pc=1
15	GeMoMa	exon	6943107	6943211	.	+	.	ID=nbis-exon-373809;Parent=PASSSERD11080.2;de=true;minCov=5;pc=1
15	GeMoMa	exon	6944925	6949287	.	+	.	ID=nbis-exon-373810;Parent=PASSSERD11080.2;de=true;minCov=5;pc=1
15	GeMoMa	exon	6949765	6949814	.	+	.	ID=nbis-exon-373811;Parent=PASSSERD11080.2;de=true;minCov=5;pc=1
15	GeMoMa	exon	6950403	6950515	.	+	.	ID=nbis-exon-373812;Parent=PASSSERD11080.2;de=true;minCov=5;pc=1
15	GeMoMa	exon	6950985	6951184	.	+	.	ID=nbis-exon-373813;Parent=PASSSERD11080.2;de=true;minCov=5;pc=1
15	GeMoMa	CDS	6931449	6931629	.	+	0	ID=cds-338514;Parent=PASSSERD11080.2;de=true;minCov=5;pc=1
15	GeMoMa	CDS	6931835	6931954	.	+	2	ID=cds-338515;Parent=PASSSERD11080.2;ae=true;de=true;minCov=1800;pc=1
15	GeMoMa	CDS	6932924	6933038	.	+	2	ID=cds-338516;Parent=PASSSERD11080.2;ae=true;de=true;minCov=1781;pc=1
15	GeMoMa	CDS	6939823	6939893	.	+	1	ID=cds-338517;Parent=PASSSERD11080.2;ae=true;de=true;minCov=1711;pc=1
15	GeMoMa	CDS	6941237	6941390	.	+	2	ID=cds-338518;Parent=PASSSERD11080.2;ae=true;de=true;minCov=1848;pc=1
15	GeMoMa	CDS	6943107	6943211	.	+	1	ID=cds-338519;Parent=PASSSERD11080.2;ae=true;de=true;minCov=1550;pc=1
15	GeMoMa	CDS	6944925	6945045	.	+	1	ID=cds-338520;Parent=PASSSERD11080.2;ae=true;minCov=1625;pc=1
15	AnnotationFinalizer_	five_prime_UTR	6931358	6931448	.	+	.	ID=five_prime_utr-44900;Parent=PASSSERD11080.2
15	AnnotationFinalizer_	three_prime_UTR	6945046	6949287	.	+	.	ID=three_prime_utr-36170;Parent=PASSSERD11080.2
15	AnnotationFinalizer_	three_prime_UTR	6949765	6949814	.	+	.	ID=three_prime_utr-36171;Parent=PASSSERD11080.2
15	AnnotationFinalizer_	three_prime_UTR	6950403	6950515	.	+	.	ID=three_prime_utr-36172;Parent=PASSSERD11080.2
15	AnnotationFinalizer_	three_prime_UTR	6950985	6951184	.	+	.	ID=three_prime_utr-36173;Parent=PASSSERD11080.2
15	GAF	gene	6953545	6972884	.	+	.	ID=PASSSERD11081;combinedEvidence=4;complete=2;maxEvidence=4;maxTie=1.0;transcripts=2
15	GeMoMa	mRNA	6953545	6972884	4084	+	.	ID=PASSSERD11081.1;Parent=PASSSERD11081;aa=776;alternative="onychos_gene-DGCR8,passerold_gene:ENSPDOG00000010009,pyrgi_gene-DGCR8";avgCov=801.0129;bestScore=4084;ce=13;evidence=4;iAA=1;lpm=776;maxGap=0;maxScore=4084;minCov=450;minSplitReads=635;nps=0;oldID=montanus_rna-XM_039724843.1_R0;pAA=1;prediction=0;raa=776;rce=13;ref-gene=montanus_gene-DGCR8;start=M;stop=*;sumWeight=3.6;tae=1;tde=1;tie=1;tpc=1
15	GeMoMa	exon	6953545	6953770	.	+	.	ID=nbis-exon-373814;Parent=PASSSERD11081.1;de=true;minCov=450;pc=1
15	GeMoMa	exon	6958914	6959915	.	+	.	ID=nbis-exon-373815;Parent=PASSSERD11081.1;de=true;minCov=450;pc=1
15	GeMoMa	exon	6960322	6960484	.	+	.	ID=nbis-exon-373816;Parent=PASSSERD11081.1;de=true;minCov=450;pc=1
15	GeMoMa	exon	6961619	6961761	.	+	.	ID=nbis-exon-373817;Parent=PASSSERD11081.1;de=true;minCov=450;pc=1
15	GeMoMa	exon	6962461	6962743	.	+	.	ID=nbis-exon-373818;Parent=PASSSERD11081.1;de=true;minCov=450;pc=1
15	GeMoMa	exon	6964268	6964465	.	+	.	ID=nbis-exon-373819;Parent=PASSSERD11081.1;de=true;minCov=450;pc=1
15	GeMoMa	exon	6964808	6964909	.	+	.	ID=nbis-exon-373820;Parent=PASSSERD11081.1;de=true;minCov=450;pc=1
15	GeMoMa	exon	6965463	6965561	.	+	.	ID=nbis-exon-373821;Parent=PASSSERD11081.1;de=true;minCov=450;pc=1
15	GeMoMa	exon	6965944	6966026	.	+	.	ID=nbis-exon-373822;Parent=PASSSERD11081.1;de=true;minCov=450;pc=1
15	GeMoMa	exon	6967119	6967219	.	+	.	ID=nbis-exon-373823;Parent=PASSSERD11081.1;de=true;minCov=450;pc=1
15	GeMoMa	exon	6967588	6967694	.	+	.	ID=nbis-exon-373824;Parent=PASSSERD11081.1;de=true;minCov=450;pc=1
15	GeMoMa	exon	6967907	6968034	.	+	.	ID=nbis-exon-373825;Parent=PASSSERD11081.1;de=true;minCov=450;pc=1
15	GeMoMa	exon	6968350	6968463	.	+	.	ID=nbis-exon-373826;Parent=PASSSERD11081.1;de=true;minCov=450;pc=1
15	GeMoMa	exon	6968801	6972884	.	+	.	ID=nbis-exon-373827;Parent=PASSSERD11081.1;de=true;minCov=450;pc=1
15	GeMoMa	CDS	6959193	6959915	.	+	0	ID=cds-338521;Parent=PASSSERD11081.1;de=true;minCov=450;pc=1
15	GeMoMa	CDS	6960322	6960484	.	+	0	ID=cds-338522;Parent=PASSSERD11081.1;ae=true;de=true;minCov=962;pc=1
15	GeMoMa	CDS	6961619	6961761	.	+	2	ID=cds-338523;Parent=PASSSERD11081.1;ae=true;de=true;minCov=721;pc=1
15	GeMoMa	CDS	6962461	6962743	.	+	0	ID=cds-338524;Parent=PASSSERD11081.1;ae=true;de=true;minCov=645;pc=1
15	GeMoMa	CDS	6964268	6964465	.	+	2	ID=cds-338525;Parent=PASSSERD11081.1;ae=true;de=true;minCov=566;pc=1
15	GeMoMa	CDS	6964808	6964909	.	+	2	ID=cds-338526;Parent=PASSSERD11081.1;ae=true;de=true;minCov=761;pc=1
15	GeMoMa	CDS	6965463	6965561	.	+	2	ID=cds-338527;Parent=PASSSERD11081.1;ae=true;de=true;minCov=842;pc=1
15	GeMoMa	CDS	6965944	6966026	.	+	2	ID=cds-338528;Parent=PASSSERD11081.1;ae=true;de=true;minCov=794;pc=1
15	GeMoMa	CDS	6967119	6967219	.	+	0	ID=cds-338529;Parent=PASSSERD11081.1;ae=true;de=true;minCov=781;pc=1
15	GeMoMa	CDS	6967588	6967694	.	+	1	ID=cds-338530;Parent=PASSSERD11081.1;ae=true;de=true;minCov=734;pc=1
15	GeMoMa	CDS	6967907	6968034	.	+	2	ID=cds-338531;Parent=PASSSERD11081.1;ae=true;de=true;minCov=771;pc=1
15	GeMoMa	CDS	6968350	6968463	.	+	0	ID=cds-338532;Parent=PASSSERD11081.1;ae=true;de=true;minCov=850;pc=1
15	GeMoMa	CDS	6968801	6968884	.	+	0	ID=cds-338533;Parent=PASSSERD11081.1;ae=true;minCov=796;pc=1
15	AnnotationFinalizer_	five_prime_UTR	6953545	6953770	.	+	.	ID=five_prime_utr-44901;Parent=PASSSERD11081.1
15	AnnotationFinalizer_	five_prime_UTR	6958914	6959192	.	+	.	ID=five_prime_utr-44902;Parent=PASSSERD11081.1
15	AnnotationFinalizer_	three_prime_UTR	6968885	6972884	.	+	.	ID=three_prime_utr-36174;Parent=PASSSERD11081.1
15	GeMoMa	mRNA	6953545	6972884	3312	+	.	ID=PASSSERD11081.2;Parent=PASSSERD11081;aa=634;alternative="onychos_gene-DGCR8";avgCov=813.5463;bestScore=3312;ce=11;evidence=2;iAA=1;lpm=634;maxGap=0;maxScore=3312;minCov=450;minSplitReads=18;nps=0;oldID=montanus_rna-XM_039724845.1_R0;pAA=1;prediction=0;raa=634;rce=11;ref-gene=montanus_gene-DGCR8;start=M;stop=*;sumWeight=1.8;tae=1;tde=1;tie=1;tpc=1
15	GeMoMa	exon	6953545	6953770	.	+	.	ID=nbis-exon-373828;Parent=PASSSERD11081.2;de=true;minCov=450;pc=1
15	GeMoMa	exon	6958914	6959915	.	+	.	ID=nbis-exon-373829;Parent=PASSSERD11081.2;de=true;minCov=450;pc=1
15	GeMoMa	exon	6960322	6960484	.	+	.	ID=nbis-exon-373830;Parent=PASSSERD11081.2;de=true;minCov=450;pc=1
15	GeMoMa	exon	6964268	6964465	.	+	.	ID=nbis-exon-373831;Parent=PASSSERD11081.2;de=true;minCov=450;pc=1
15	GeMoMa	exon	6964808	6964909	.	+	.	ID=nbis-exon-373832;Parent=PASSSERD11081.2;de=true;minCov=450;pc=1
15	GeMoMa	exon	6965463	6965561	.	+	.	ID=nbis-exon-373833;Parent=PASSSERD11081.2;de=true;minCov=450;pc=1
15	GeMoMa	exon	6965944	6966026	.	+	.	ID=nbis-exon-373834;Parent=PASSSERD11081.2;de=true;minCov=450;pc=1
15	GeMoMa	exon	6967119	6967219	.	+	.	ID=nbis-exon-373835;Parent=PASSSERD11081.2;de=true;minCov=450;pc=1
15	GeMoMa	exon	6967588	6967694	.	+	.	ID=nbis-exon-373836;Parent=PASSSERD11081.2;de=true;minCov=450;pc=1
15	GeMoMa	exon	6967907	6968034	.	+	.	ID=nbis-exon-373837;Parent=PASSSERD11081.2;de=true;minCov=450;pc=1
15	GeMoMa	exon	6968350	6968463	.	+	.	ID=nbis-exon-373838;Parent=PASSSERD11081.2;de=true;minCov=450;pc=1
15	GeMoMa	exon	6968801	6972884	.	+	.	ID=nbis-exon-373839;Parent=PASSSERD11081.2;de=true;minCov=450;pc=1
15	GeMoMa	CDS	6959193	6959915	.	+	0	ID=cds-338534;Parent=PASSSERD11081.2;de=true;minCov=450;pc=1
15	GeMoMa	CDS	6960322	6960484	.	+	0	ID=cds-338535;Parent=PASSSERD11081.2;ae=true;de=true;minCov=962;pc=1
15	GeMoMa	CDS	6964268	6964465	.	+	2	ID=cds-338536;Parent=PASSSERD11081.2;ae=true;de=true;minCov=566;pc=1
15	GeMoMa	CDS	6964808	6964909	.	+	2	ID=cds-338537;Parent=PASSSERD11081.2;ae=true;de=true;minCov=761;pc=1
15	GeMoMa	CDS	6965463	6965561	.	+	2	ID=cds-338538;Parent=PASSSERD11081.2;ae=true;de=true;minCov=842;pc=1
15	GeMoMa	CDS	6965944	6966026	.	+	2	ID=cds-338539;Parent=PASSSERD11081.2;ae=true;de=true;minCov=794;pc=1
15	GeMoMa	CDS	6967119	6967219	.	+	0	ID=cds-338540;Parent=PASSSERD11081.2;ae=true;de=true;minCov=781;pc=1
15	GeMoMa	CDS	6967588	6967694	.	+	1	ID=cds-338541;Parent=PASSSERD11081.2;ae=true;de=true;minCov=734;pc=1
15	GeMoMa	CDS	6967907	6968034	.	+	2	ID=cds-338542;Parent=PASSSERD11081.2;ae=true;de=true;minCov=771;pc=1
15	GeMoMa	CDS	6968350	6968463	.	+	0	ID=cds-338543;Parent=PASSSERD11081.2;ae=true;de=true;minCov=850;pc=1
15	GeMoMa	CDS	6968801	6968884	.	+	0	ID=cds-338544;Parent=PASSSERD11081.2;ae=true;minCov=796;pc=1
15	AnnotationFinalizer_	five_prime_UTR	6953545	6953770	.	+	.	ID=five_prime_utr-44903;Parent=PASSSERD11081.2
15	AnnotationFinalizer_	five_prime_UTR	6958914	6959192	.	+	.	ID=five_prime_utr-44904;Parent=PASSSERD11081.2
15	AnnotationFinalizer_	three_prime_UTR	6968885	6972884	.	+	.	ID=three_prime_utr-36175;Parent=PASSSERD11081.2
15	GAF	gene	6972907	6980773	.	-	.	ID=PASSSERD11082;combinedEvidence=3;complete=1;maxEvidence=3;maxTie=1.0;transcripts=1
15	GeMoMa	mRNA	6972907	6980773	3307	-	.	ID=PASSSERD11082.1;Parent=PASSSERD11082;aa=637;alternative="montanus_gene-TRMT2A,onychos_gene-TRMT2A";avgCov=344.7054;bestScore=3307;ce=11;evidence=3;iAA=1;lpm=637;maxGap=0;maxScore=3307;minCov=81;minSplitReads=181;nps=0;oldID=passerold_transcript:ENSPDOT00000014998_R0;pAA=1;prediction=0;raa=637;rce=11;ref-gene=passerold_gene:ENSPDOG00000010024;start=M;stop=*;sumWeight=2.6;tae=1;tde=1;tie=1;tpc=1
15	GeMoMa	exon	6972907	6974172	.	-	.	ID=nbis-exon-373840;Parent=PASSSERD11082.1;de=true;minCov=81;pc=1
15	GeMoMa	exon	6974497	6974593	.	-	.	ID=nbis-exon-373841;Parent=PASSSERD11082.1;de=true;minCov=81;pc=1
15	GeMoMa	exon	6974809	6974925	.	-	.	ID=nbis-exon-373842;Parent=PASSSERD11082.1;de=true;minCov=81;pc=1
15	GeMoMa	exon	6975433	6975508	.	-	.	ID=nbis-exon-373843;Parent=PASSSERD11082.1;de=true;minCov=81;pc=1
15	GeMoMa	exon	6975798	6975920	.	-	.	ID=nbis-exon-373844;Parent=PASSSERD11082.1;de=true;minCov=81;pc=1
15	GeMoMa	exon	6976391	6976502	.	-	.	ID=nbis-exon-373845;Parent=PASSSERD11082.1;de=true;minCov=81;pc=1
15	GeMoMa	exon	6977052	6977167	.	-	.	ID=nbis-exon-373846;Parent=PASSSERD11082.1;de=true;minCov=81;pc=1
15	GeMoMa	exon	6977424	6977538	.	-	.	ID=nbis-exon-373847;Parent=PASSSERD11082.1;de=true;minCov=81;pc=1
15	GeMoMa	exon	6978360	6978541	.	-	.	ID=nbis-exon-373848;Parent=PASSSERD11082.1;de=true;minCov=81;pc=1
15	GeMoMa	exon	6979034	6979142	.	-	.	ID=nbis-exon-373849;Parent=PASSSERD11082.1;de=true;minCov=81;pc=1
15	GeMoMa	exon	6979839	6980773	.	-	.	ID=nbis-exon-373850;Parent=PASSSERD11082.1;de=true;minCov=81;pc=1
15	GeMoMa	CDS	6973884	6974172	.	-	1	ID=cds-338555;Parent=PASSSERD11082.1;ae=true;minCov=238;pc=1
15	GeMoMa	CDS	6974497	6974593	.	-	2	ID=cds-338554;Parent=PASSSERD11082.1;ae=true;de=true;minCov=436;pc=1
15	GeMoMa	CDS	6974809	6974925	.	-	2	ID=cds-338553;Parent=PASSSERD11082.1;ae=true;de=true;minCov=474;pc=1
15	GeMoMa	CDS	6975433	6975508	.	-	0	ID=cds-338552;Parent=PASSSERD11082.1;ae=true;de=true;minCov=479;pc=1
15	GeMoMa	CDS	6975798	6975920	.	-	0	ID=cds-338551;Parent=PASSSERD11082.1;ae=true;de=true;minCov=430;pc=1
15	GeMoMa	CDS	6976391	6976502	.	-	1	ID=cds-338550;Parent=PASSSERD11082.1;ae=true;de=true;minCov=488;pc=1
15	GeMoMa	CDS	6977052	6977167	.	-	0	ID=cds-338549;Parent=PASSSERD11082.1;ae=true;de=true;minCov=389;pc=1
15	GeMoMa	CDS	6977424	6977538	.	-	1	ID=cds-338548;Parent=PASSSERD11082.1;ae=true;de=true;minCov=325;pc=1
15	GeMoMa	CDS	6978360	6978541	.	-	0	ID=cds-338547;Parent=PASSSERD11082.1;ae=true;de=true;minCov=297;pc=1
15	GeMoMa	CDS	6979034	6979142	.	-	1	ID=cds-338546;Parent=PASSSERD11082.1;ae=true;de=true;minCov=244;pc=1
15	GeMoMa	CDS	6979839	6980413	.	-	0	ID=cds-338545;Parent=PASSSERD11082.1;de=true;minCov=81;pc=1
15	AnnotationFinalizer_	five_prime_UTR	6980414	6980773	.	-	.	ID=five_prime_utr-44905;Parent=PASSSERD11082.1
15	AnnotationFinalizer_	three_prime_UTR	6972907	6973883	.	-	.	ID=three_prime_utr-36176;Parent=PASSSERD11082.1
15	GAF	gene	6974991	6980773	.	+	.	ID=PASSSERD11083;combinedEvidence=1;complete=1;maxEvidence=1;maxTie=NA;transcripts=1
15	GeMoMa	mRNA	6974991	6980773	252	+	.	ID=PASSSERD11083.1;Parent=PASSSERD11083;aa=51;avgCov=188.0392;bestScore=252;ce=1;evidence=1;iAA=1;lpm=51;maxGap=0;maxScore=252;minCov=178;minSplitReads=NA;nps=0;oldID=passerold_transcript:ENSPDOT00000015013_R0;pAA=1;prediction=0;raa=51;rce=1;ref-gene=passerold_gene:ENSPDOG00000010032;start=M;stop=*;sumWeight=0.8;tae=NA;tde=NA;tie=NA;tpc=1
15	GeMoMa	exon	6974991	6980773	.	+	.	ID=nbis-exon-373851;Parent=PASSSERD11083.1;minCov=178;pc=1
15	GeMoMa	CDS	6980025	6980177	.	+	0	ID=cds-338556;Parent=PASSSERD11083.1;minCov=178;pc=1
15	AnnotationFinalizer_	five_prime_UTR	6974991	6980024	.	+	.	ID=five_prime_utr-44906;Parent=PASSSERD11083.1
15	AnnotationFinalizer_	three_prime_UTR	6980178	6980773	.	+	.	ID=three_prime_utr-36177;Parent=PASSSERD11083.1
15	GAF	gene	6997904	7109565	.	+	.	ID=PASSSERD11084;combinedEvidence=4;complete=1;maxEvidence=4;maxTie=0.9;transcripts=1
15	GeMoMa	mRNA	6997904	7109565	4045	+	.	ID=PASSSERD11084.1;Parent=PASSSERD11084;aa=774;alternative="montanus_gene-ZDHHC5,onychos_gene-ZDHHC5,onychos_gene-ZDHHC8,passerold_gene:ENSPDOG00000001926,passerold_gene:ENSPDOG00000010051,pyrgi_gene-ZDHHC5,pyrgi_gene-ZDHHC8";avgCov=44.068;bestScore=4045;ce=11;evidence=4;iAA=1;lpm=774;maxGap=0;maxScore=4045;minCov=18;minSplitReads=0;nps=0;oldID=montanus_rna-XM_039724640.1_R0;pAA=1;prediction=0;raa=774;rce=11;ref-gene=montanus_gene-ZDHHC8;start=M;stop=*;sumWeight=3.6;tae=0.9;tde=0.9;tie=0.9;tpc=1
15	GeMoMa	exon	6997904	6998128	.	+	.	ID=nbis-exon-373852;Parent=PASSSERD11084.1;de=false;minCov=51;pc=1
15	GeMoMa	exon	7082990	7083111	.	+	.	ID=nbis-exon-373853;Parent=PASSSERD11084.1;de=false;minCov=51;pc=1
15	GeMoMa	exon	7086412	7086569	.	+	.	ID=nbis-exon-373854;Parent=PASSSERD11084.1;de=false;minCov=51;pc=1
15	GeMoMa	exon	7089670	7089842	.	+	.	ID=nbis-exon-373855;Parent=PASSSERD11084.1;de=false;minCov=51;pc=1
15	GeMoMa	exon	7091042	7091144	.	+	.	ID=nbis-exon-373856;Parent=PASSSERD11084.1;de=false;minCov=51;pc=1
15	GeMoMa	exon	7094389	7094480	.	+	.	ID=nbis-exon-373857;Parent=PASSSERD11084.1;de=false;minCov=51;pc=1
15	GeMoMa	exon	7096091	7096223	.	+	.	ID=nbis-exon-373858;Parent=PASSSERD11084.1;de=false;minCov=51;pc=1
15	GeMoMa	exon	7097095	7097212	.	+	.	ID=nbis-exon-373859;Parent=PASSSERD11084.1;de=false;minCov=51;pc=1
15	GeMoMa	exon	7097933	7098042	.	+	.	ID=nbis-exon-373860;Parent=PASSSERD11084.1;de=false;minCov=51;pc=1
15	GeMoMa	exon	7100899	7101935	.	+	.	ID=nbis-exon-373861;Parent=PASSSERD11084.1;de=false;minCov=51;pc=1
15	GeMoMa	exon	7103279	7105053	.	+	.	ID=nbis-exon-373862;Parent=PASSSERD11084.1;de=false;minCov=51;pc=1
15	GeMoMa	exon	7106525	7106678	.	+	.	ID=nbis-exon-373863;Parent=PASSSERD11084.1;de=false;minCov=51;pc=1
15	GeMoMa	exon	7107337	7109565	.	+	.	ID=nbis-exon-373864;Parent=PASSSERD11084.1;de=false;minCov=51;pc=1
15	GeMoMa	CDS	6998025	6998128	.	+	0	ID=cds-338557;Parent=PASSSERD11084.1;de=false;minCov=51;pc=1
15	GeMoMa	CDS	7082990	7083111	.	+	1	ID=cds-338558;Parent=PASSSERD11084.1;ae=false;de=true;minCov=40;pc=1
15	GeMoMa	CDS	7086412	7086569	.	+	2	ID=cds-338559;Parent=PASSSERD11084.1;ae=true;de=true;minCov=34;pc=1
15	GeMoMa	CDS	7089670	7089842	.	+	0	ID=cds-338560;Parent=PASSSERD11084.1;ae=true;de=true;minCov=24;pc=1
15	GeMoMa	CDS	7091042	7091144	.	+	1	ID=cds-338561;Parent=PASSSERD11084.1;ae=true;de=true;minCov=18;pc=1
15	GeMoMa	CDS	7094389	7094480	.	+	0	ID=cds-338562;Parent=PASSSERD11084.1;ae=true;de=true;minCov=22;pc=1
15	GeMoMa	CDS	7096091	7096223	.	+	1	ID=cds-338563;Parent=PASSSERD11084.1;ae=true;de=true;minCov=42;pc=1
15	GeMoMa	CDS	7097095	7097212	.	+	0	ID=cds-338564;Parent=PASSSERD11084.1;ae=true;de=true;minCov=50;pc=1
15	GeMoMa	CDS	7097933	7098042	.	+	2	ID=cds-338565;Parent=PASSSERD11084.1;ae=true;de=true;minCov=36;pc=1
15	GeMoMa	CDS	7100899	7101935	.	+	0	ID=cds-338566;Parent=PASSSERD11084.1;ae=true;de=true;minCov=22;pc=1
15	GeMoMa	CDS	7103279	7103450	.	+	1	ID=cds-338567;Parent=PASSSERD11084.1;ae=true;minCov=50;pc=1
15	AnnotationFinalizer_	five_prime_UTR	6997904	6998024	.	+	.	ID=five_prime_utr-44907;Parent=PASSSERD11084.1
15	AnnotationFinalizer_	three_prime_UTR	7103451	7105053	.	+	.	ID=three_prime_utr-36178;Parent=PASSSERD11084.1
15	AnnotationFinalizer_	three_prime_UTR	7106525	7106678	.	+	.	ID=three_prime_utr-36179;Parent=PASSSERD11084.1
15	AnnotationFinalizer_	three_prime_UTR	7107337	7109565	.	+	.	ID=three_prime_utr-36180;Parent=PASSSERD11084.1
15	GAF	gene	7116495	7135342	.	+	.	ID=PASSSERD11085;combinedEvidence=2;complete=2;maxEvidence=1;maxTie=1.0;transcripts=2
15	GeMoMa	mRNA	7116495	7135342	1376	+	.	ID=PASSSERD11085.1;Parent=PASSSERD11085;aa=284;avgCov=1791.439;bestScore=1376;ce=7;evidence=1;iAA=0.8914;lpm=263;maxGap=20;maxScore=1599;minCov=0;minSplitReads=0;nps=0;oldID=montanus_rna-XM_039724345.1_R0;pAA=0.9178;prediction=0;raa=304;rce=7;ref-gene=montanus_gene-PGAM5;start=M;stop=*;sumWeight=0.8;tae=1;tde=0.8333;tie=0.8333;tpc=0.9413
15	GeMoMa	exon	7116495	7116544	.	+	.	ID=nbis-exon-373865;Parent=PASSSERD11085.1;de=false;minCov=0;pc=0
15	GeMoMa	exon	7121095	7121217	.	+	.	ID=nbis-exon-373866;Parent=PASSSERD11085.1;de=false;minCov=0;pc=0
15	GeMoMa	exon	7124150	7124328	.	+	.	ID=nbis-exon-373867;Parent=PASSSERD11085.1;de=false;minCov=0;pc=0
15	GeMoMa	exon	7125560	7125685	.	+	.	ID=nbis-exon-373868;Parent=PASSSERD11085.1;de=false;minCov=0;pc=0
15	GeMoMa	exon	7126119	7126207	.	+	.	ID=nbis-exon-373869;Parent=PASSSERD11085.1;de=false;minCov=0;pc=0
15	GeMoMa	exon	7126501	7126634	.	+	.	ID=nbis-exon-373870;Parent=PASSSERD11085.1;de=false;minCov=0;pc=0
15	GeMoMa	exon	7128420	7135342	.	+	.	ID=nbis-exon-373871;Parent=PASSSERD11085.1;de=false;minCov=0;pc=0
15	GeMoMa	CDS	7116495	7116544	.	+	0	ID=cds-338568;Parent=PASSSERD11085.1;de=false;minCov=0;pc=0
15	GeMoMa	CDS	7121095	7121217	.	+	1	ID=cds-338569;Parent=PASSSERD11085.1;ae=true;de=true;minCov=21;pc=1
15	GeMoMa	CDS	7124150	7124328	.	+	1	ID=cds-338570;Parent=PASSSERD11085.1;ae=true;de=true;minCov=928;pc=1
15	GeMoMa	CDS	7125560	7125685	.	+	2	ID=cds-338571;Parent=PASSSERD11085.1;ae=true;de=true;minCov=2178;pc=1
15	GeMoMa	CDS	7126119	7126207	.	+	2	ID=cds-338572;Parent=PASSSERD11085.1;ae=true;de=true;minCov=2149;pc=1
15	GeMoMa	CDS	7126501	7126634	.	+	0	ID=cds-338573;Parent=PASSSERD11085.1;ae=true;de=true;minCov=1199;pc=1
15	GeMoMa	CDS	7128420	7128570	.	+	1	ID=cds-338574;Parent=PASSSERD11085.1;ae=true;minCov=2145;pc=1
15	AnnotationFinalizer_	three_prime_UTR	7128571	7135342	.	+	.	ID=three_prime_utr-36181;Parent=PASSSERD11085.1
15	GeMoMa	mRNA	7120768	7135342	744	+	.	ID=PASSSERD11085.2;Parent=PASSSERD11085;aa=141;avgCov=2372.9787;bestScore=744;ce=4;evidence=1;iAA=1;lpm=141;maxGap=0;maxScore=744;minCov=1199;minSplitReads=1188;nps=0;oldID=passerold_transcript:ENSPDOT00000015055_R0;pAA=1;prediction=0;raa=141;rce=4;ref-gene=passerold_gene:ENSPDOG00000010063;start=M;stop=*;sumWeight=0.8;tae=1;tde=1;tie=1;tpc=1
15	GeMoMa	exon	7120768	7120781	.	+	.	ID=nbis-exon-373872;Parent=PASSSERD11085.2;de=true;minCov=2221;pc=1
15	GeMoMa	exon	7121095	7121217	.	+	.	ID=nbis-exon-373873;Parent=PASSSERD11085.2;de=true;minCov=2221;pc=1
15	GeMoMa	exon	7124150	7124328	.	+	.	ID=nbis-exon-373874;Parent=PASSSERD11085.2;de=true;minCov=2221;pc=1
15	GeMoMa	exon	7125560	7125685	.	+	.	ID=nbis-exon-373875;Parent=PASSSERD11085.2;de=true;minCov=2221;pc=1
15	GeMoMa	exon	7126119	7126207	.	+	.	ID=nbis-exon-373876;Parent=PASSSERD11085.2;de=true;minCov=2221;pc=1
15	GeMoMa	exon	7126501	7126634	.	+	.	ID=nbis-exon-373877;Parent=PASSSERD11085.2;de=true;minCov=2221;pc=1
15	GeMoMa	exon	7128420	7135342	.	+	.	ID=nbis-exon-373878;Parent=PASSSERD11085.2;de=true;minCov=2221;pc=1
15	GeMoMa	CDS	7125637	7125685	.	+	0	ID=cds-338575;Parent=PASSSERD11085.2;de=true;minCov=2221;pc=1
15	GeMoMa	CDS	7126119	7126207	.	+	2	ID=cds-338576;Parent=PASSSERD11085.2;ae=true;de=true;minCov=2149;pc=1
15	GeMoMa	CDS	7126501	7126634	.	+	0	ID=cds-338577;Parent=PASSSERD11085.2;ae=true;de=true;minCov=1199;pc=1
15	GeMoMa	CDS	7128420	7128570	.	+	1	ID=cds-338578;Parent=PASSSERD11085.2;ae=true;minCov=2145;pc=1
15	AnnotationFinalizer_	five_prime_UTR	7120768	7120781	.	+	.	ID=five_prime_utr-44908;Parent=PASSSERD11085.2
15	AnnotationFinalizer_	five_prime_UTR	7121095	7121217	.	+	.	ID=five_prime_utr-44909;Parent=PASSSERD11085.2
15	AnnotationFinalizer_	five_prime_UTR	7124150	7124328	.	+	.	ID=five_prime_utr-44910;Parent=PASSSERD11085.2
15	AnnotationFinalizer_	five_prime_UTR	7125560	7125636	.	+	.	ID=five_prime_utr-44911;Parent=PASSSERD11085.2
15	AnnotationFinalizer_	three_prime_UTR	7128571	7135342	.	+	.	ID=three_prime_utr-36182;Parent=PASSSERD11085.2
15	GAF	gene	7126222	7147495	.	-	.	ID=PASSSERD11086;combinedEvidence=4;complete=3;maxEvidence=4;maxTie=1.0;transcripts=3
15	GeMoMa	mRNA	7126222	7147495	5251	-	.	ID=PASSSERD11086.1;Parent=PASSSERD11086;aa=992;alternative="montanus_gene-ANKLE2,onychos_gene-ANKLE2,pyrgi_gene-ANKLE2";avgCov=669.6569;bestScore=5251;ce=13;evidence=4;iAA=1;lpm=992;maxGap=0;maxScore=5251;minCov=396;minSplitReads=404;nps=0;oldID=passerold_transcript:ENSPDOT00000015066_R0;pAA=1;prediction=0;raa=992;rce=13;ref-gene=passerold_gene:ENSPDOG00000010069;start=M;stop=*;sumWeight=3.6;tae=1;tde=1;tie=1;tpc=1
15	GeMoMa	exon	7126222	7133653	.	-	.	ID=nbis-exon-373879;Parent=PASSSERD11086.1;de=true;minCov=396;pc=1
15	GeMoMa	exon	7134387	7134518	.	-	.	ID=nbis-exon-373880;Parent=PASSSERD11086.1;de=true;minCov=396;pc=1
15	GeMoMa	exon	7134659	7135340	.	-	.	ID=nbis-exon-373881;Parent=PASSSERD11086.1;de=true;minCov=396;pc=1
15	GeMoMa	exon	7135941	7136134	.	-	.	ID=nbis-exon-373882;Parent=PASSSERD11086.1;de=true;minCov=396;pc=1
15	GeMoMa	exon	7136988	7137094	.	-	.	ID=nbis-exon-373883;Parent=PASSSERD11086.1;de=true;minCov=396;pc=1
15	GeMoMa	exon	7138452	7138633	.	-	.	ID=nbis-exon-373884;Parent=PASSSERD11086.1;de=true;minCov=396;pc=1
15	GeMoMa	exon	7139296	7139362	.	-	.	ID=nbis-exon-373885;Parent=PASSSERD11086.1;de=true;minCov=396;pc=1
15	GeMoMa	exon	7139695	7139817	.	-	.	ID=nbis-exon-373886;Parent=PASSSERD11086.1;de=true;minCov=396;pc=1
15	GeMoMa	exon	7140134	7140322	.	-	.	ID=nbis-exon-373887;Parent=PASSSERD11086.1;de=true;minCov=396;pc=1
15	GeMoMa	exon	7141090	7141283	.	-	.	ID=nbis-exon-373888;Parent=PASSSERD11086.1;de=true;minCov=396;pc=1
15	GeMoMa	exon	7142100	7142291	.	-	.	ID=nbis-exon-373889;Parent=PASSSERD11086.1;de=true;minCov=396;pc=1
15	GeMoMa	exon	7143244	7143675	.	-	.	ID=nbis-exon-373890;Parent=PASSSERD11086.1;de=true;minCov=396;pc=1
15	GeMoMa	exon	7147031	7147495	.	-	.	ID=nbis-exon-373891;Parent=PASSSERD11086.1;de=true;minCov=396;pc=1
15	GeMoMa	CDS	7133437	7133653	.	-	1	ID=cds-338591;Parent=PASSSERD11086.1;ae=true;minCov=684;pc=1
15	GeMoMa	CDS	7134387	7134518	.	-	1	ID=cds-338590;Parent=PASSSERD11086.1;ae=true;de=true;minCov=639;pc=1
15	GeMoMa	CDS	7134659	7135340	.	-	2	ID=cds-338589;Parent=PASSSERD11086.1;ae=true;de=true;minCov=490;pc=1
15	GeMoMa	CDS	7135941	7136134	.	-	1	ID=cds-338588;Parent=PASSSERD11086.1;ae=true;de=true;minCov=568;pc=1
15	GeMoMa	CDS	7136988	7137094	.	-	0	ID=cds-338587;Parent=PASSSERD11086.1;ae=true;de=true;minCov=466;pc=1
15	GeMoMa	CDS	7138452	7138633	.	-	2	ID=cds-338586;Parent=PASSSERD11086.1;ae=true;de=true;minCov=465;pc=1
15	GeMoMa	CDS	7139296	7139362	.	-	0	ID=cds-338585;Parent=PASSSERD11086.1;ae=true;de=true;minCov=565;pc=1
15	GeMoMa	CDS	7139695	7139817	.	-	0	ID=cds-338584;Parent=PASSSERD11086.1;ae=true;de=true;minCov=552;pc=1
15	GeMoMa	CDS	7140134	7140322	.	-	0	ID=cds-338583;Parent=PASSSERD11086.1;ae=true;de=true;minCov=524;pc=1
15	GeMoMa	CDS	7141090	7141283	.	-	2	ID=cds-338582;Parent=PASSSERD11086.1;ae=true;de=true;minCov=580;pc=1
15	GeMoMa	CDS	7142100	7142291	.	-	2	ID=cds-338581;Parent=PASSSERD11086.1;ae=true;de=true;minCov=419;pc=1
15	GeMoMa	CDS	7143244	7143675	.	-	2	ID=cds-338580;Parent=PASSSERD11086.1;ae=true;de=true;minCov=491;pc=1
15	GeMoMa	CDS	7147031	7147295	.	-	0	ID=cds-338579;Parent=PASSSERD11086.1;de=true;minCov=396;pc=1
15	AnnotationFinalizer_	five_prime_UTR	7147296	7147495	.	-	.	ID=five_prime_utr-44912;Parent=PASSSERD11086.1
15	AnnotationFinalizer_	three_prime_UTR	7126222	7133436	.	-	.	ID=three_prime_utr-36183;Parent=PASSSERD11086.1
15	GeMoMa	mRNA	7126222	7147495	4685	-	.	ID=PASSSERD11086.2;Parent=PASSSERD11086;aa=900;alternative="onychos_gene-ANKLE2";avgCov=666.3611;bestScore=4685;ce=12;evidence=2;iAA=0.9922;lpm=622;maxGap=1;maxScore=4723;minCov=419;minSplitReads=404;nps=0;oldID=montanus_rna-XM_039724343.1_R0;pAA=0.9944;prediction=0;raa=899;rce=12;ref-gene=montanus_gene-ANKLE2;start=M;stop=*;sumWeight=1.8;tae=1;tde=1;tie=1;tpc=1
15	GeMoMa	exon	7126222	7133653	.	-	.	ID=nbis-exon-373892;Parent=PASSSERD11086.2;de=true;minCov=491;pc=1
15	GeMoMa	exon	7134387	7134518	.	-	.	ID=nbis-exon-373893;Parent=PASSSERD11086.2;de=true;minCov=491;pc=1
15	GeMoMa	exon	7134659	7135340	.	-	.	ID=nbis-exon-373894;Parent=PASSSERD11086.2;de=true;minCov=491;pc=1
15	GeMoMa	exon	7135941	7136134	.	-	.	ID=nbis-exon-373895;Parent=PASSSERD11086.2;de=true;minCov=491;pc=1
15	GeMoMa	exon	7136988	7137094	.	-	.	ID=nbis-exon-373896;Parent=PASSSERD11086.2;de=true;minCov=491;pc=1
15	GeMoMa	exon	7138452	7138633	.	-	.	ID=nbis-exon-373897;Parent=PASSSERD11086.2;de=true;minCov=491;pc=1
15	GeMoMa	exon	7139296	7139362	.	-	.	ID=nbis-exon-373898;Parent=PASSSERD11086.2;de=true;minCov=491;pc=1
15	GeMoMa	exon	7139695	7139817	.	-	.	ID=nbis-exon-373899;Parent=PASSSERD11086.2;de=true;minCov=491;pc=1
15	GeMoMa	exon	7140134	7140322	.	-	.	ID=nbis-exon-373900;Parent=PASSSERD11086.2;de=true;minCov=491;pc=1
15	GeMoMa	exon	7141090	7141283	.	-	.	ID=nbis-exon-373901;Parent=PASSSERD11086.2;de=true;minCov=491;pc=1
15	GeMoMa	exon	7142100	7142291	.	-	.	ID=nbis-exon-373902;Parent=PASSSERD11086.2;de=true;minCov=491;pc=1
15	GeMoMa	exon	7143244	7143675	.	-	.	ID=nbis-exon-373903;Parent=PASSSERD11086.2;de=true;minCov=491;pc=1
15	GeMoMa	exon	7147031	7147495	.	-	.	ID=nbis-exon-373904;Parent=PASSSERD11086.2;de=true;minCov=491;pc=1
15	GeMoMa	CDS	7133437	7133653	.	-	1	ID=cds-338603;Parent=PASSSERD11086.2;ae=true;minCov=684;pc=1
15	GeMoMa	CDS	7134387	7134518	.	-	1	ID=cds-338602;Parent=PASSSERD11086.2;ae=true;de=true;minCov=639;pc=1
15	GeMoMa	CDS	7134659	7135340	.	-	2	ID=cds-338601;Parent=PASSSERD11086.2;ae=true;de=true;minCov=490;pc=1
15	GeMoMa	CDS	7135941	7136134	.	-	1	ID=cds-338600;Parent=PASSSERD11086.2;ae=true;de=true;minCov=568;pc=1
15	GeMoMa	CDS	7136988	7137094	.	-	0	ID=cds-338599;Parent=PASSSERD11086.2;ae=true;de=true;minCov=466;pc=1
15	GeMoMa	CDS	7138452	7138633	.	-	2	ID=cds-338598;Parent=PASSSERD11086.2;ae=true;de=true;minCov=465;pc=1
15	GeMoMa	CDS	7139296	7139362	.	-	0	ID=cds-338597;Parent=PASSSERD11086.2;ae=true;de=true;minCov=565;pc=1
15	GeMoMa	CDS	7139695	7139817	.	-	0	ID=cds-338596;Parent=PASSSERD11086.2;ae=true;de=true;minCov=552;pc=1
15	GeMoMa	CDS	7140134	7140322	.	-	0	ID=cds-338595;Parent=PASSSERD11086.2;ae=true;de=true;minCov=524;pc=1
15	GeMoMa	CDS	7141090	7141283	.	-	2	ID=cds-338594;Parent=PASSSERD11086.2;ae=true;de=true;minCov=580;pc=1
15	GeMoMa	CDS	7142100	7142291	.	-	2	ID=cds-338593;Parent=PASSSERD11086.2;ae=true;de=true;minCov=419;pc=1
15	GeMoMa	CDS	7143244	7143664	.	-	0	ID=cds-338592;Parent=PASSSERD11086.2;de=true;minCov=491;pc=1
15	AnnotationFinalizer_	five_prime_UTR	7143665	7143675	.	-	.	ID=five_prime_utr-44914;Parent=PASSSERD11086.2
15	AnnotationFinalizer_	five_prime_UTR	7147031	7147495	.	-	.	ID=five_prime_utr-44913;Parent=PASSSERD11086.2
15	AnnotationFinalizer_	three_prime_UTR	7126222	7133436	.	-	.	ID=three_prime_utr-36184;Parent=PASSSERD11086.2
15	GeMoMa	mRNA	7126222	7147495	5094	-	.	ID=PASSSERD11086.3;Parent=PASSSERD11086;aa=975;avgCov=673.7703;bestScore=5094;ce=13;evidence=1;iAA=0.9908;lpm=697;maxGap=1;maxScore=5145;minCov=396;minSplitReads=168;nps=0;oldID=montanus_rna-XM_039724342.1_R0;pAA=0.9949;prediction=0;raa=974;rce=13;ref-gene=montanus_gene-ANKLE2;start=M;stop=*;sumWeight=0.8;tae=1;tde=1;tie=1;tpc=1
15	GeMoMa	exon	7126222	7133653	.	-	.	ID=nbis-exon-373905;Parent=PASSSERD11086.3;de=true;minCov=396;pc=1
15	GeMoMa	exon	7134387	7134518	.	-	.	ID=nbis-exon-373906;Parent=PASSSERD11086.3;de=true;minCov=396;pc=1
15	GeMoMa	exon	7134659	7135340	.	-	.	ID=nbis-exon-373907;Parent=PASSSERD11086.3;de=true;minCov=396;pc=1
15	GeMoMa	exon	7135941	7136134	.	-	.	ID=nbis-exon-373908;Parent=PASSSERD11086.3;de=true;minCov=396;pc=1
15	GeMoMa	exon	7136988	7137094	.	-	.	ID=nbis-exon-373909;Parent=PASSSERD11086.3;de=true;minCov=396;pc=1
15	GeMoMa	exon	7138452	7138633	.	-	.	ID=nbis-exon-373910;Parent=PASSSERD11086.3;de=true;minCov=396;pc=1
15	GeMoMa	exon	7139296	7139362	.	-	.	ID=nbis-exon-373911;Parent=PASSSERD11086.3;de=true;minCov=396;pc=1
15	GeMoMa	exon	7139695	7139817	.	-	.	ID=nbis-exon-373912;Parent=PASSSERD11086.3;de=true;minCov=396;pc=1
15	GeMoMa	exon	7140134	7140322	.	-	.	ID=nbis-exon-373913;Parent=PASSSERD11086.3;de=true;minCov=396;pc=1
15	GeMoMa	exon	7141090	7141283	.	-	.	ID=nbis-exon-373914;Parent=PASSSERD11086.3;de=true;minCov=396;pc=1
15	GeMoMa	exon	7142151	7142291	.	-	.	ID=nbis-exon-373915;Parent=PASSSERD11086.3;de=true;minCov=396;pc=1
15	GeMoMa	exon	7143244	7143675	.	-	.	ID=nbis-exon-373916;Parent=PASSSERD11086.3;de=true;minCov=396;pc=1
15	GeMoMa	exon	7147031	7147495	.	-	.	ID=nbis-exon-373917;Parent=PASSSERD11086.3;de=true;minCov=396;pc=1
15	GeMoMa	CDS	7133437	7133653	.	-	1	ID=cds-338616;Parent=PASSSERD11086.3;ae=true;minCov=684;pc=1
15	GeMoMa	CDS	7134387	7134518	.	-	1	ID=cds-338615;Parent=PASSSERD11086.3;ae=true;de=true;minCov=639;pc=1
15	GeMoMa	CDS	7134659	7135340	.	-	2	ID=cds-338614;Parent=PASSSERD11086.3;ae=true;de=true;minCov=490;pc=1
15	GeMoMa	CDS	7135941	7136134	.	-	1	ID=cds-338613;Parent=PASSSERD11086.3;ae=true;de=true;minCov=568;pc=1
15	GeMoMa	CDS	7136988	7137094	.	-	0	ID=cds-338612;Parent=PASSSERD11086.3;ae=true;de=true;minCov=466;pc=1
15	GeMoMa	CDS	7138452	7138633	.	-	2	ID=cds-338611;Parent=PASSSERD11086.3;ae=true;de=true;minCov=465;pc=1
15	GeMoMa	CDS	7139296	7139362	.	-	0	ID=cds-338610;Parent=PASSSERD11086.3;ae=true;de=true;minCov=565;pc=1
15	GeMoMa	CDS	7139695	7139817	.	-	0	ID=cds-338609;Parent=PASSSERD11086.3;ae=true;de=true;minCov=552;pc=1
15	GeMoMa	CDS	7140134	7140322	.	-	0	ID=cds-338608;Parent=PASSSERD11086.3;ae=true;de=true;minCov=524;pc=1
15	GeMoMa	CDS	7141090	7141283	.	-	2	ID=cds-338607;Parent=PASSSERD11086.3;ae=true;de=true;minCov=580;pc=1
15	GeMoMa	CDS	7142151	7142291	.	-	2	ID=cds-338606;Parent=PASSSERD11086.3;ae=true;de=true;minCov=565;pc=1
15	GeMoMa	CDS	7143244	7143675	.	-	2	ID=cds-338605;Parent=PASSSERD11086.3;ae=true;de=true;minCov=491;pc=1
15	GeMoMa	CDS	7147031	7147295	.	-	0	ID=cds-338604;Parent=PASSSERD11086.3;de=true;minCov=396;pc=1
15	AnnotationFinalizer_	five_prime_UTR	7147296	7147495	.	-	.	ID=five_prime_utr-44915;Parent=PASSSERD11086.3
15	AnnotationFinalizer_	three_prime_UTR	7126222	7133436	.	-	.	ID=three_prime_utr-36185;Parent=PASSSERD11086.3
15	GAF	gene	7148195	7172247	.	-	.	ID=PASSSERD11087;combinedEvidence=4;complete=2;maxEvidence=4;maxTie=1.0;transcripts=2
15	GeMoMa	mRNA	7148195	7172247	7207	-	.	ID=PASSSERD11087.1;Parent=PASSSERD11087;aa=1476;alternative="montanus_gene-GOLGA3,onychos_gene-GOLGA3,pyrgi_gene-GOLGA3";avgCov=361.9898;bestScore=7207;ce=23;evidence=4;iAA=1;lpm=1476;maxGap=0;maxScore=7207;minCov=194;minSplitReads=146;nps=0;oldID=passerold_transcript:ENSPDOT00000015089_R0;pAA=1;prediction=0;raa=1476;rce=23;ref-gene=passerold_gene:ENSPDOG00000010080;start=M;stop=*;sumWeight=3.6;tae=1;tde=1;tie=1;tpc=1
15	GeMoMa	exon	7148195	7152290	.	-	.	ID=nbis-exon-373918;Parent=PASSSERD11087.1;de=true;minCov=292;pc=1
15	GeMoMa	exon	7152744	7152904	.	-	.	ID=nbis-exon-373919;Parent=PASSSERD11087.1;de=true;minCov=292;pc=1
15	GeMoMa	exon	7153114	7153278	.	-	.	ID=nbis-exon-373920;Parent=PASSSERD11087.1;de=true;minCov=292;pc=1
15	GeMoMa	exon	7153569	7153691	.	-	.	ID=nbis-exon-373921;Parent=PASSSERD11087.1;de=true;minCov=292;pc=1
15	GeMoMa	exon	7153867	7153999	.	-	.	ID=nbis-exon-373922;Parent=PASSSERD11087.1;de=true;minCov=292;pc=1
15	GeMoMa	exon	7154790	7154929	.	-	.	ID=nbis-exon-373923;Parent=PASSSERD11087.1;de=true;minCov=292;pc=1
15	GeMoMa	exon	7155157	7155273	.	-	.	ID=nbis-exon-373924;Parent=PASSSERD11087.1;de=true;minCov=292;pc=1
15	GeMoMa	exon	7155756	7155953	.	-	.	ID=nbis-exon-373925;Parent=PASSSERD11087.1;de=true;minCov=292;pc=1
15	GeMoMa	exon	7156588	7156731	.	-	.	ID=nbis-exon-373926;Parent=PASSSERD11087.1;de=true;minCov=292;pc=1
15	GeMoMa	exon	7157320	7157536	.	-	.	ID=nbis-exon-373927;Parent=PASSSERD11087.1;de=true;minCov=292;pc=1
15	GeMoMa	exon	7157699	7157793	.	-	.	ID=nbis-exon-373928;Parent=PASSSERD11087.1;de=true;minCov=292;pc=1
15	GeMoMa	exon	7158286	7158549	.	-	.	ID=nbis-exon-373929;Parent=PASSSERD11087.1;de=true;minCov=292;pc=1
15	GeMoMa	exon	7159538	7159615	.	-	.	ID=nbis-exon-373930;Parent=PASSSERD11087.1;de=true;minCov=292;pc=1
15	GeMoMa	exon	7159950	7160318	.	-	.	ID=nbis-exon-373931;Parent=PASSSERD11087.1;de=true;minCov=292;pc=1
15	GeMoMa	exon	7161087	7161248	.	-	.	ID=nbis-exon-373932;Parent=PASSSERD11087.1;de=true;minCov=292;pc=1
15	GeMoMa	exon	7162123	7162260	.	-	.	ID=nbis-exon-373933;Parent=PASSSERD11087.1;de=true;minCov=292;pc=1
15	GeMoMa	exon	7162473	7162675	.	-	.	ID=nbis-exon-373934;Parent=PASSSERD11087.1;de=true;minCov=292;pc=1
15	GeMoMa	exon	7163272	7163578	.	-	.	ID=nbis-exon-373935;Parent=PASSSERD11087.1;de=true;minCov=292;pc=1
15	GeMoMa	exon	7163985	7164096	.	-	.	ID=nbis-exon-373936;Parent=PASSSERD11087.1;de=true;minCov=292;pc=1
15	GeMoMa	exon	7165293	7165984	.	-	.	ID=nbis-exon-373937;Parent=PASSSERD11087.1;de=true;minCov=292;pc=1
15	GeMoMa	exon	7166429	7166541	.	-	.	ID=nbis-exon-373938;Parent=PASSSERD11087.1;de=true;minCov=292;pc=1
15	GeMoMa	exon	7167528	7167686	.	-	.	ID=nbis-exon-373939;Parent=PASSSERD11087.1;de=true;minCov=292;pc=1
15	GeMoMa	exon	7170442	7172247	.	-	.	ID=nbis-exon-373940;Parent=PASSSERD11087.1;de=true;minCov=292;pc=1
15	GeMoMa	CDS	7152083	7152290	.	-	1	ID=cds-338639;Parent=PASSSERD11087.1;ae=true;minCov=194;pc=1
15	GeMoMa	CDS	7152744	7152904	.	-	0	ID=cds-338638;Parent=PASSSERD11087.1;ae=true;de=true;minCov=434;pc=1
15	GeMoMa	CDS	7153114	7153278	.	-	0	ID=cds-338637;Parent=PASSSERD11087.1;ae=true;de=true;minCov=422;pc=1
15	GeMoMa	CDS	7153569	7153691	.	-	0	ID=cds-338636;Parent=PASSSERD11087.1;ae=true;de=true;minCov=399;pc=1
15	GeMoMa	CDS	7153867	7153999	.	-	1	ID=cds-338635;Parent=PASSSERD11087.1;ae=true;de=true;minCov=289;pc=1
15	GeMoMa	CDS	7154790	7154929	.	-	0	ID=cds-338634;Parent=PASSSERD11087.1;ae=true;de=true;minCov=277;pc=1
15	GeMoMa	CDS	7155157	7155273	.	-	0	ID=cds-338633;Parent=PASSSERD11087.1;ae=true;de=true;minCov=306;pc=1
15	GeMoMa	CDS	7155756	7155953	.	-	0	ID=cds-338632;Parent=PASSSERD11087.1;ae=true;de=true;minCov=327;pc=1
15	GeMoMa	CDS	7156588	7156731	.	-	0	ID=cds-338631;Parent=PASSSERD11087.1;ae=true;de=true;minCov=364;pc=1
15	GeMoMa	CDS	7157320	7157536	.	-	1	ID=cds-338630;Parent=PASSSERD11087.1;ae=true;de=true;minCov=337;pc=1
15	GeMoMa	CDS	7157699	7157793	.	-	0	ID=cds-338629;Parent=PASSSERD11087.1;ae=true;de=true;minCov=358;pc=1
15	GeMoMa	CDS	7158286	7158549	.	-	0	ID=cds-338628;Parent=PASSSERD11087.1;ae=true;de=true;minCov=335;pc=1
15	GeMoMa	CDS	7159538	7159615	.	-	0	ID=cds-338627;Parent=PASSSERD11087.1;ae=true;de=true;minCov=350;pc=1
15	GeMoMa	CDS	7159950	7160318	.	-	0	ID=cds-338626;Parent=PASSSERD11087.1;ae=true;de=true;minCov=289;pc=1
15	GeMoMa	CDS	7161087	7161248	.	-	0	ID=cds-338625;Parent=PASSSERD11087.1;ae=true;de=true;minCov=260;pc=1
15	GeMoMa	CDS	7162123	7162260	.	-	0	ID=cds-338624;Parent=PASSSERD11087.1;ae=true;de=true;minCov=257;pc=1
15	GeMoMa	CDS	7162473	7162675	.	-	2	ID=cds-338623;Parent=PASSSERD11087.1;ae=true;de=true;minCov=243;pc=1
15	GeMoMa	CDS	7163272	7163578	.	-	0	ID=cds-338622;Parent=PASSSERD11087.1;ae=true;de=true;minCov=293;pc=1
15	GeMoMa	CDS	7163985	7164096	.	-	1	ID=cds-338621;Parent=PASSSERD11087.1;ae=true;de=true;minCov=360;pc=1
15	GeMoMa	CDS	7165293	7165984	.	-	0	ID=cds-338620;Parent=PASSSERD11087.1;ae=true;de=true;minCov=246;pc=1
15	GeMoMa	CDS	7166429	7166541	.	-	2	ID=cds-338619;Parent=PASSSERD11087.1;ae=true;de=true;minCov=299;pc=1
15	GeMoMa	CDS	7167528	7167686	.	-	2	ID=cds-338618;Parent=PASSSERD11087.1;ae=true;de=true;minCov=232;pc=1
15	GeMoMa	CDS	7170442	7170571	.	-	0	ID=cds-338617;Parent=PASSSERD11087.1;de=true;minCov=292;pc=1
15	AnnotationFinalizer_	five_prime_UTR	7170572	7172247	.	-	.	ID=five_prime_utr-44916;Parent=PASSSERD11087.1
15	AnnotationFinalizer_	three_prime_UTR	7148195	7152082	.	-	.	ID=three_prime_utr-36186;Parent=PASSSERD11087.1
15	GeMoMa	mRNA	7148195	7172247	7388	-	.	ID=PASSSERD11087.2;Parent=PASSSERD11087;aa=1517;alternative="onychos_gene-GOLGA3,pyrgi_gene-GOLGA3";avgCov=355.5992;bestScore=7388;ce=23;evidence=3;iAA=0.996;lpm=617;maxGap=0;maxScore=7412;minCov=108;minSplitReads=162;nps=0;oldID=montanus_rna-XM_039724430.1_R0;pAA=0.996;prediction=0;raa=1517;rce=23;ref-gene=montanus_gene-GOLGA3;start=M;stop=*;sumWeight=2.8;tae=1;tde=1;tie=1;tpc=1
15	GeMoMa	exon	7148195	7152290	.	-	.	ID=nbis-exon-373941;Parent=PASSSERD11087.2;de=true;minCov=292;pc=1
15	GeMoMa	exon	7152744	7152904	.	-	.	ID=nbis-exon-373942;Parent=PASSSERD11087.2;de=true;minCov=292;pc=1
15	GeMoMa	exon	7153114	7153278	.	-	.	ID=nbis-exon-373943;Parent=PASSSERD11087.2;de=true;minCov=292;pc=1
15	GeMoMa	exon	7153569	7153691	.	-	.	ID=nbis-exon-373944;Parent=PASSSERD11087.2;de=true;minCov=292;pc=1
15	GeMoMa	exon	7153867	7153999	.	-	.	ID=nbis-exon-373945;Parent=PASSSERD11087.2;de=true;minCov=292;pc=1
15	GeMoMa	exon	7154790	7154929	.	-	.	ID=nbis-exon-373946;Parent=PASSSERD11087.2;de=true;minCov=292;pc=1
15	GeMoMa	exon	7155157	7155273	.	-	.	ID=nbis-exon-373947;Parent=PASSSERD11087.2;de=true;minCov=292;pc=1
15	GeMoMa	exon	7155756	7155953	.	-	.	ID=nbis-exon-373948;Parent=PASSSERD11087.2;de=true;minCov=292;pc=1
15	GeMoMa	exon	7156588	7156731	.	-	.	ID=nbis-exon-373949;Parent=PASSSERD11087.2;de=true;minCov=292;pc=1
15	GeMoMa	exon	7157320	7157536	.	-	.	ID=nbis-exon-373950;Parent=PASSSERD11087.2;de=true;minCov=292;pc=1
15	GeMoMa	exon	7157699	7157793	.	-	.	ID=nbis-exon-373951;Parent=PASSSERD11087.2;de=true;minCov=292;pc=1
15	GeMoMa	exon	7158286	7158549	.	-	.	ID=nbis-exon-373952;Parent=PASSSERD11087.2;de=true;minCov=292;pc=1
15	GeMoMa	exon	7159538	7159615	.	-	.	ID=nbis-exon-373953;Parent=PASSSERD11087.2;de=true;minCov=292;pc=1
15	GeMoMa	exon	7159950	7160318	.	-	.	ID=nbis-exon-373954;Parent=PASSSERD11087.2;de=true;minCov=292;pc=1
15	GeMoMa	exon	7161087	7161248	.	-	.	ID=nbis-exon-373955;Parent=PASSSERD11087.2;de=true;minCov=292;pc=1
15	GeMoMa	exon	7162123	7162260	.	-	.	ID=nbis-exon-373956;Parent=PASSSERD11087.2;de=true;minCov=292;pc=1
15	GeMoMa	exon	7162473	7162675	.	-	.	ID=nbis-exon-373957;Parent=PASSSERD11087.2;de=true;minCov=292;pc=1
15	GeMoMa	exon	7163272	7163578	.	-	.	ID=nbis-exon-373958;Parent=PASSSERD11087.2;de=true;minCov=292;pc=1
15	GeMoMa	exon	7163985	7164096	.	-	.	ID=nbis-exon-373959;Parent=PASSSERD11087.2;de=true;minCov=292;pc=1
15	GeMoMa	exon	7165293	7165984	.	-	.	ID=nbis-exon-373960;Parent=PASSSERD11087.2;de=true;minCov=292;pc=1
15	GeMoMa	exon	7166429	7166541	.	-	.	ID=nbis-exon-373961;Parent=PASSSERD11087.2;de=true;minCov=292;pc=1
15	GeMoMa	exon	7167405	7167686	.	-	.	ID=nbis-exon-373962;Parent=PASSSERD11087.2;de=true;minCov=292;pc=1
15	GeMoMa	exon	7170442	7172247	.	-	.	ID=nbis-exon-373963;Parent=PASSSERD11087.2;de=true;minCov=292;pc=1
15	GeMoMa	CDS	7152083	7152290	.	-	1	ID=cds-338662;Parent=PASSSERD11087.2;ae=true;minCov=194;pc=1
15	GeMoMa	CDS	7152744	7152904	.	-	0	ID=cds-338661;Parent=PASSSERD11087.2;ae=true;de=true;minCov=434;pc=1
15	GeMoMa	CDS	7153114	7153278	.	-	0	ID=cds-338660;Parent=PASSSERD11087.2;ae=true;de=true;minCov=422;pc=1
15	GeMoMa	CDS	7153569	7153691	.	-	0	ID=cds-338659;Parent=PASSSERD11087.2;ae=true;de=true;minCov=399;pc=1
15	GeMoMa	CDS	7153867	7153999	.	-	1	ID=cds-338658;Parent=PASSSERD11087.2;ae=true;de=true;minCov=289;pc=1
15	GeMoMa	CDS	7154790	7154929	.	-	0	ID=cds-338657;Parent=PASSSERD11087.2;ae=true;de=true;minCov=277;pc=1
15	GeMoMa	CDS	7155157	7155273	.	-	0	ID=cds-338656;Parent=PASSSERD11087.2;ae=true;de=true;minCov=306;pc=1
15	GeMoMa	CDS	7155756	7155953	.	-	0	ID=cds-338655;Parent=PASSSERD11087.2;ae=true;de=true;minCov=327;pc=1
15	GeMoMa	CDS	7156588	7156731	.	-	0	ID=cds-338654;Parent=PASSSERD11087.2;ae=true;de=true;minCov=364;pc=1
15	GeMoMa	CDS	7157320	7157536	.	-	1	ID=cds-338653;Parent=PASSSERD11087.2;ae=true;de=true;minCov=337;pc=1
15	GeMoMa	CDS	7157699	7157793	.	-	0	ID=cds-338652;Parent=PASSSERD11087.2;ae=true;de=true;minCov=358;pc=1
15	GeMoMa	CDS	7158286	7158549	.	-	0	ID=cds-338651;Parent=PASSSERD11087.2;ae=true;de=true;minCov=335;pc=1
15	GeMoMa	CDS	7159538	7159615	.	-	0	ID=cds-338650;Parent=PASSSERD11087.2;ae=true;de=true;minCov=350;pc=1
15	GeMoMa	CDS	7159950	7160318	.	-	0	ID=cds-338649;Parent=PASSSERD11087.2;ae=true;de=true;minCov=289;pc=1
15	GeMoMa	CDS	7161087	7161248	.	-	0	ID=cds-338648;Parent=PASSSERD11087.2;ae=true;de=true;minCov=260;pc=1
15	GeMoMa	CDS	7162123	7162260	.	-	0	ID=cds-338647;Parent=PASSSERD11087.2;ae=true;de=true;minCov=257;pc=1
15	GeMoMa	CDS	7162473	7162675	.	-	2	ID=cds-338646;Parent=PASSSERD11087.2;ae=true;de=true;minCov=243;pc=1
15	GeMoMa	CDS	7163272	7163578	.	-	0	ID=cds-338645;Parent=PASSSERD11087.2;ae=true;de=true;minCov=293;pc=1
15	GeMoMa	CDS	7163985	7164096	.	-	1	ID=cds-338644;Parent=PASSSERD11087.2;ae=true;de=true;minCov=360;pc=1
15	GeMoMa	CDS	7165293	7165984	.	-	0	ID=cds-338643;Parent=PASSSERD11087.2;ae=true;de=true;minCov=246;pc=1
15	GeMoMa	CDS	7166429	7166541	.	-	2	ID=cds-338642;Parent=PASSSERD11087.2;ae=true;de=true;minCov=299;pc=1
15	GeMoMa	CDS	7167405	7167686	.	-	2	ID=cds-338641;Parent=PASSSERD11087.2;ae=true;de=true;minCov=108;pc=1
15	GeMoMa	CDS	7170442	7170571	.	-	0	ID=cds-338640;Parent=PASSSERD11087.2;de=true;minCov=292;pc=1
15	AnnotationFinalizer_	five_prime_UTR	7170572	7172247	.	-	.	ID=five_prime_utr-44917;Parent=PASSSERD11087.2
15	AnnotationFinalizer_	three_prime_UTR	7148195	7152082	.	-	.	ID=three_prime_utr-36187;Parent=PASSSERD11087.2
15	GAF	gene	7183449	7210895	.	+	.	ID=PASSSERD11088;combinedEvidence=2;complete=2;maxEvidence=1;maxTie=1.0;transcripts=2
15	GeMoMa	mRNA	7183449	7210895	3071	+	.	ID=PASSSERD11088.1;Parent=PASSSERD11088;aa=621;avgCov=8.4702;bestScore=3071;ce=6;evidence=1;iAA=0.9614;lpm=177;maxGap=0;maxScore=3185;minCov=2;minSplitReads=5;nps=0;oldID=onychos_rna-XM_041410273.1_R0;pAA=0.9694;prediction=0;raa=621;rce=6;ref-gene=onychos_gene-LOC121338913;start=M;stop=*;sumWeight=1.0;tae=1;tde=1;tie=1;tpc=1
15	GeMoMa	exon	7183449	7183550	.	+	.	ID=nbis-exon-373964;Parent=PASSSERD11088.1;de=true;minCov=2;pc=1
15	GeMoMa	exon	7196669	7197663	.	+	.	ID=nbis-exon-373965;Parent=PASSSERD11088.1;de=true;minCov=2;pc=1
15	GeMoMa	exon	7201715	7201766	.	+	.	ID=nbis-exon-373966;Parent=PASSSERD11088.1;de=true;minCov=2;pc=1
15	GeMoMa	exon	7201867	7201969	.	+	.	ID=nbis-exon-373967;Parent=PASSSERD11088.1;de=true;minCov=2;pc=1
15	GeMoMa	exon	7203210	7203373	.	+	.	ID=nbis-exon-373968;Parent=PASSSERD11088.1;de=true;minCov=2;pc=1
15	GeMoMa	exon	7207155	7207400	.	+	.	ID=nbis-exon-373969;Parent=PASSSERD11088.1;de=true;minCov=2;pc=1
15	GeMoMa	exon	7208022	7210895	.	+	.	ID=nbis-exon-373970;Parent=PASSSERD11088.1;de=true;minCov=2;pc=1
15	GeMoMa	CDS	7197104	7197663	.	+	0	ID=cds-338663;Parent=PASSSERD11088.1;de=true;minCov=2;pc=1
15	GeMoMa	CDS	7201715	7201766	.	+	1	ID=cds-338664;Parent=PASSSERD11088.1;ae=true;de=true;minCov=11;pc=1
15	GeMoMa	CDS	7201867	7201969	.	+	0	ID=cds-338665;Parent=PASSSERD11088.1;ae=true;de=true;minCov=5;pc=1
15	GeMoMa	CDS	7203210	7203373	.	+	2	ID=cds-338666;Parent=PASSSERD11088.1;ae=true;de=true;minCov=6;pc=1
15	GeMoMa	CDS	7207155	7207400	.	+	0	ID=cds-338667;Parent=PASSSERD11088.1;ae=true;de=true;minCov=4;pc=1
15	GeMoMa	CDS	7208022	7208759	.	+	0	ID=cds-338668;Parent=PASSSERD11088.1;ae=true;minCov=2;pc=1
15	AnnotationFinalizer_	five_prime_UTR	7183449	7183550	.	+	.	ID=five_prime_utr-44918;Parent=PASSSERD11088.1
15	AnnotationFinalizer_	five_prime_UTR	7196669	7197103	.	+	.	ID=five_prime_utr-44919;Parent=PASSSERD11088.1
15	AnnotationFinalizer_	three_prime_UTR	7208760	7210895	.	+	.	ID=three_prime_utr-36188;Parent=PASSSERD11088.1
15	GeMoMa	mRNA	7183449	7210895	3965	+	.	ID=PASSSERD11088.2;Parent=PASSSERD11088;aa=771;avgCov=7.9676;bestScore=3965;ce=7;evidence=1;iAA=0.9935;lpm=215;maxGap=0;maxScore=3986;minCov=2;minSplitReads=2;nps=0;oldID=montanus_rna-XM_039724877.1_R0;pAA=0.9948;prediction=0;raa=771;rce=7;ref-gene=montanus_gene-LOC120509776;start=M;stop=*;sumWeight=0.8;tae=1;tde=1;tie=1;tpc=1
15	GeMoMa	exon	7183449	7183550	.	+	.	ID=nbis-exon-373971;Parent=PASSSERD11088.2;de=true;minCov=2;pc=1
15	GeMoMa	exon	7196669	7197663	.	+	.	ID=nbis-exon-373972;Parent=PASSSERD11088.2;de=true;minCov=2;pc=1
15	GeMoMa	exon	7201715	7201766	.	+	.	ID=nbis-exon-373973;Parent=PASSSERD11088.2;de=true;minCov=2;pc=1
15	GeMoMa	exon	7201867	7201969	.	+	.	ID=nbis-exon-373974;Parent=PASSSERD11088.2;de=true;minCov=2;pc=1
15	GeMoMa	exon	7203210	7203373	.	+	.	ID=nbis-exon-373975;Parent=PASSSERD11088.2;de=true;minCov=2;pc=1
15	GeMoMa	exon	7207155	7207400	.	+	.	ID=nbis-exon-373976;Parent=PASSSERD11088.2;de=true;minCov=2;pc=1
15	GeMoMa	exon	7208022	7210895	.	+	.	ID=nbis-exon-373977;Parent=PASSSERD11088.2;de=true;minCov=2;pc=1
15	GeMoMa	CDS	7183536	7183550	.	+	0	ID=cds-338669;Parent=PASSSERD11088.2;de=true;minCov=2;pc=1
15	GeMoMa	CDS	7196669	7197663	.	+	0	ID=cds-338670;Parent=PASSSERD11088.2;ae=true;de=true;minCov=2;pc=1
15	GeMoMa	CDS	7201715	7201766	.	+	1	ID=cds-338671;Parent=PASSSERD11088.2;ae=true;de=true;minCov=11;pc=1
15	GeMoMa	CDS	7201867	7201969	.	+	0	ID=cds-338672;Parent=PASSSERD11088.2;ae=true;de=true;minCov=5;pc=1
15	GeMoMa	CDS	7203210	7203373	.	+	2	ID=cds-338673;Parent=PASSSERD11088.2;ae=true;de=true;minCov=6;pc=1
15	GeMoMa	CDS	7207155	7207400	.	+	0	ID=cds-338674;Parent=PASSSERD11088.2;ae=true;de=true;minCov=4;pc=1
15	GeMoMa	CDS	7208022	7208759	.	+	0	ID=cds-338675;Parent=PASSSERD11088.2;ae=true;minCov=2;pc=1
15	AnnotationFinalizer_	five_prime_UTR	7183449	7183535	.	+	.	ID=five_prime_utr-44920;Parent=PASSSERD11088.2
15	AnnotationFinalizer_	three_prime_UTR	7208760	7210895	.	+	.	ID=three_prime_utr-36189;Parent=PASSSERD11088.2
15	GAF	gene	7214167	7235317	.	-	.	ID=PASSSERD11089;combinedEvidence=4;complete=2;maxEvidence=4;maxTie=1.0;transcripts=2
15	GeMoMa	mRNA	7214167	7235317	3666	-	.	ID=PASSSERD11089.1;Parent=PASSSERD11089;aa=680;alternative="montanus_gene-CHFR,onychos_gene-CHFR,pyrgi_gene-CHFR";avgCov=396.7784;bestScore=3666;ce=17;evidence=4;iAA=1;lpm=680;maxGap=0;maxScore=3666;minCov=74;minSplitReads=305;nps=0;oldID=passerold_transcript:ENSPDOT00000015126_R0;pAA=1;prediction=0;raa=680;rce=17;ref-gene=passerold_gene:ENSPDOG00000010112;start=M;stop=*;sumWeight=3.6;tae=1;tde=1;tie=1;tpc=1
15	GeMoMa	exon	7214167	7217047	.	-	.	ID=nbis-exon-373978;Parent=PASSSERD11089.1;de=true;minCov=74;pc=1
15	GeMoMa	exon	7219157	7219229	.	-	.	ID=nbis-exon-373979;Parent=PASSSERD11089.1;de=true;minCov=74;pc=1
15	GeMoMa	exon	7220303	7220410	.	-	.	ID=nbis-exon-373980;Parent=PASSSERD11089.1;de=true;minCov=74;pc=1
15	GeMoMa	exon	7220565	7220652	.	-	.	ID=nbis-exon-373981;Parent=PASSSERD11089.1;de=true;minCov=74;pc=1
15	GeMoMa	exon	7221158	7221228	.	-	.	ID=nbis-exon-373982;Parent=PASSSERD11089.1;de=true;minCov=74;pc=1
15	GeMoMa	exon	7221934	7222017	.	-	.	ID=nbis-exon-373983;Parent=PASSSERD11089.1;de=true;minCov=74;pc=1
15	GeMoMa	exon	7222306	7222425	.	-	.	ID=nbis-exon-373984;Parent=PASSSERD11089.1;de=true;minCov=74;pc=1
15	GeMoMa	exon	7222913	7223055	.	-	.	ID=nbis-exon-373985;Parent=PASSSERD11089.1;de=true;minCov=74;pc=1
15	GeMoMa	exon	7223856	7224018	.	-	.	ID=nbis-exon-373986;Parent=PASSSERD11089.1;de=true;minCov=74;pc=1
15	GeMoMa	exon	7224499	7224653	.	-	.	ID=nbis-exon-373987;Parent=PASSSERD11089.1;de=true;minCov=74;pc=1
15	GeMoMa	exon	7224879	7225035	.	-	.	ID=nbis-exon-373988;Parent=PASSSERD11089.1;de=true;minCov=74;pc=1
15	GeMoMa	exon	7225350	7225565	.	-	.	ID=nbis-exon-373989;Parent=PASSSERD11089.1;de=true;minCov=74;pc=1
15	GeMoMa	exon	7226243	7226455	.	-	.	ID=nbis-exon-373990;Parent=PASSSERD11089.1;de=true;minCov=74;pc=1
15	GeMoMa	exon	7226609	7226668	.	-	.	ID=nbis-exon-373991;Parent=PASSSERD11089.1;de=true;minCov=74;pc=1
15	GeMoMa	exon	7228245	7228354	.	-	.	ID=nbis-exon-373992;Parent=PASSSERD11089.1;de=true;minCov=74;pc=1
15	GeMoMa	exon	7233068	7233167	.	-	.	ID=nbis-exon-373993;Parent=PASSSERD11089.1;de=true;minCov=74;pc=1
15	GeMoMa	exon	7234959	7235106	.	-	.	ID=nbis-exon-373994;Parent=PASSSERD11089.1;de=true;minCov=74;pc=1
15	GeMoMa	exon	7235290	7235317	.	-	.	ID=nbis-exon-373995;Parent=PASSSERD11089.1;de=true;minCov=74;pc=1
15	GeMoMa	CDS	7217005	7217047	.	-	1	ID=cds-338692;Parent=PASSSERD11089.1;ae=true;minCov=573;pc=1
15	GeMoMa	CDS	7219157	7219229	.	-	2	ID=cds-338691;Parent=PASSSERD11089.1;ae=true;de=true;minCov=455;pc=1
15	GeMoMa	CDS	7220303	7220410	.	-	2	ID=cds-338690;Parent=PASSSERD11089.1;ae=true;de=true;minCov=381;pc=1
15	GeMoMa	CDS	7220565	7220652	.	-	0	ID=cds-338689;Parent=PASSSERD11089.1;ae=true;de=true;minCov=342;pc=1
15	GeMoMa	CDS	7221158	7221228	.	-	2	ID=cds-338688;Parent=PASSSERD11089.1;ae=true;de=true;minCov=335;pc=1
15	GeMoMa	CDS	7221934	7222017	.	-	2	ID=cds-338687;Parent=PASSSERD11089.1;ae=true;de=true;minCov=386;pc=1
15	GeMoMa	CDS	7222306	7222425	.	-	2	ID=cds-338686;Parent=PASSSERD11089.1;ae=true;de=true;minCov=361;pc=1
15	GeMoMa	CDS	7222913	7223055	.	-	1	ID=cds-338685;Parent=PASSSERD11089.1;ae=true;de=true;minCov=458;pc=1
15	GeMoMa	CDS	7223856	7224018	.	-	2	ID=cds-338684;Parent=PASSSERD11089.1;ae=true;de=true;minCov=428;pc=1
15	GeMoMa	CDS	7224499	7224653	.	-	1	ID=cds-338683;Parent=PASSSERD11089.1;ae=true;de=true;minCov=289;pc=1
15	GeMoMa	CDS	7224879	7225035	.	-	2	ID=cds-338682;Parent=PASSSERD11089.1;ae=true;de=true;minCov=314;pc=1
15	GeMoMa	CDS	7225350	7225565	.	-	2	ID=cds-338681;Parent=PASSSERD11089.1;ae=true;de=true;minCov=334;pc=1
15	GeMoMa	CDS	7226243	7226455	.	-	2	ID=cds-338680;Parent=PASSSERD11089.1;ae=true;de=true;minCov=346;pc=1
15	GeMoMa	CDS	7226609	7226668	.	-	2	ID=cds-338679;Parent=PASSSERD11089.1;ae=true;de=true;minCov=374;pc=1
15	GeMoMa	CDS	7228245	7228354	.	-	1	ID=cds-338678;Parent=PASSSERD11089.1;ae=true;de=true;minCov=323;pc=1
15	GeMoMa	CDS	7233068	7233167	.	-	2	ID=cds-338677;Parent=PASSSERD11089.1;ae=true;de=true;minCov=318;pc=1
15	GeMoMa	CDS	7234959	7235094	.	-	0	ID=cds-338676;Parent=PASSSERD11089.1;de=true;minCov=74;pc=1
15	AnnotationFinalizer_	five_prime_UTR	7235095	7235106	.	-	.	ID=five_prime_utr-44922;Parent=PASSSERD11089.1
15	AnnotationFinalizer_	five_prime_UTR	7235290	7235317	.	-	.	ID=five_prime_utr-44921;Parent=PASSSERD11089.1
15	AnnotationFinalizer_	three_prime_UTR	7214167	7217004	.	-	.	ID=three_prime_utr-36190;Parent=PASSSERD11089.1
15	GeMoMa	mRNA	7214167	7235317	3583	-	.	ID=PASSSERD11089.2;Parent=PASSSERD11089;aa=664;avgCov=398.0075;bestScore=3583;ce=17;evidence=1;iAA=0.9985;lpm=507;maxGap=0;maxScore=3586;minCov=74;minSplitReads=20;nps=0;oldID=montanus_rna-XM_039724554.1_R0;pAA=0.9985;prediction=0;raa=664;rce=17;ref-gene=montanus_gene-CHFR;start=M;stop=*;sumWeight=0.8;tae=1;tde=1;tie=1;tpc=1
15	GeMoMa	exon	7214167	7217047	.	-	.	ID=nbis-exon-373996;Parent=PASSSERD11089.2;de=true;minCov=74;pc=1
```
