## Supplemental file 2 for "Rapid genome functional annotation pipeline anchored to the House sparrow (*Passer domesticus*, Linnaeus 1758) genome reannotation": PasserD.gff (part 104 of 129)

```
15	GeMoMa	exon	7219157	7219229	.	-	.	ID=nbis-exon-373997;Parent=PASSSERD11089.2;de=true;minCov=74;pc=1
15	GeMoMa	exon	7220303	7220410	.	-	.	ID=nbis-exon-373998;Parent=PASSSERD11089.2;de=true;minCov=74;pc=1
15	GeMoMa	exon	7220565	7220652	.	-	.	ID=nbis-exon-373999;Parent=PASSSERD11089.2;de=true;minCov=74;pc=1
15	GeMoMa	exon	7221158	7221228	.	-	.	ID=nbis-exon-374000;Parent=PASSSERD11089.2;de=true;minCov=74;pc=1
15	GeMoMa	exon	7221934	7222017	.	-	.	ID=nbis-exon-374001;Parent=PASSSERD11089.2;de=true;minCov=74;pc=1
15	GeMoMa	exon	7222306	7222425	.	-	.	ID=nbis-exon-374002;Parent=PASSSERD11089.2;de=true;minCov=74;pc=1
15	GeMoMa	exon	7222913	7223055	.	-	.	ID=nbis-exon-374003;Parent=PASSSERD11089.2;de=true;minCov=74;pc=1
15	GeMoMa	exon	7223856	7224018	.	-	.	ID=nbis-exon-374004;Parent=PASSSERD11089.2;de=true;minCov=74;pc=1
15	GeMoMa	exon	7224499	7224653	.	-	.	ID=nbis-exon-374005;Parent=PASSSERD11089.2;de=true;minCov=74;pc=1
15	GeMoMa	exon	7224879	7225035	.	-	.	ID=nbis-exon-374006;Parent=PASSSERD11089.2;de=true;minCov=74;pc=1
15	GeMoMa	exon	7225350	7225517	.	-	.	ID=nbis-exon-374007;Parent=PASSSERD11089.2;de=true;minCov=74;pc=1
15	GeMoMa	exon	7226243	7226455	.	-	.	ID=nbis-exon-374008;Parent=PASSSERD11089.2;de=true;minCov=74;pc=1
15	GeMoMa	exon	7226609	7226668	.	-	.	ID=nbis-exon-374009;Parent=PASSSERD11089.2;de=true;minCov=74;pc=1
15	GeMoMa	exon	7228245	7228354	.	-	.	ID=nbis-exon-374010;Parent=PASSSERD11089.2;de=true;minCov=74;pc=1
15	GeMoMa	exon	7233068	7233167	.	-	.	ID=nbis-exon-374011;Parent=PASSSERD11089.2;de=true;minCov=74;pc=1
15	GeMoMa	exon	7234959	7235106	.	-	.	ID=nbis-exon-374012;Parent=PASSSERD11089.2;de=true;minCov=74;pc=1
15	GeMoMa	exon	7235290	7235317	.	-	.	ID=nbis-exon-374013;Parent=PASSSERD11089.2;de=true;minCov=74;pc=1
15	GeMoMa	CDS	7217005	7217047	.	-	1	ID=cds-338709;Parent=PASSSERD11089.2;ae=true;minCov=573;pc=1
15	GeMoMa	CDS	7219157	7219229	.	-	2	ID=cds-338708;Parent=PASSSERD11089.2;ae=true;de=true;minCov=455;pc=1
15	GeMoMa	CDS	7220303	7220410	.	-	2	ID=cds-338707;Parent=PASSSERD11089.2;ae=true;de=true;minCov=381;pc=1
15	GeMoMa	CDS	7220565	7220652	.	-	0	ID=cds-338706;Parent=PASSSERD11089.2;ae=true;de=true;minCov=342;pc=1
15	GeMoMa	CDS	7221158	7221228	.	-	2	ID=cds-338705;Parent=PASSSERD11089.2;ae=true;de=true;minCov=335;pc=1
15	GeMoMa	CDS	7221934	7222017	.	-	2	ID=cds-338704;Parent=PASSSERD11089.2;ae=true;de=true;minCov=386;pc=1
15	GeMoMa	CDS	7222306	7222425	.	-	2	ID=cds-338703;Parent=PASSSERD11089.2;ae=true;de=true;minCov=361;pc=1
15	GeMoMa	CDS	7222913	7223055	.	-	1	ID=cds-338702;Parent=PASSSERD11089.2;ae=true;de=true;minCov=458;pc=1
15	GeMoMa	CDS	7223856	7224018	.	-	2	ID=cds-338701;Parent=PASSSERD11089.2;ae=true;de=true;minCov=428;pc=1
15	GeMoMa	CDS	7224499	7224653	.	-	1	ID=cds-338700;Parent=PASSSERD11089.2;ae=true;de=true;minCov=289;pc=1
15	GeMoMa	CDS	7224879	7225035	.	-	2	ID=cds-338699;Parent=PASSSERD11089.2;ae=true;de=true;minCov=314;pc=1
15	GeMoMa	CDS	7225350	7225517	.	-	2	ID=cds-338698;Parent=PASSSERD11089.2;ae=true;de=true;minCov=336;pc=1
15	GeMoMa	CDS	7226243	7226455	.	-	2	ID=cds-338697;Parent=PASSSERD11089.2;ae=true;de=true;minCov=346;pc=1
15	GeMoMa	CDS	7226609	7226668	.	-	2	ID=cds-338696;Parent=PASSSERD11089.2;ae=true;de=true;minCov=374;pc=1
15	GeMoMa	CDS	7228245	7228354	.	-	1	ID=cds-338695;Parent=PASSSERD11089.2;ae=true;de=true;minCov=323;pc=1
15	GeMoMa	CDS	7233068	7233167	.	-	2	ID=cds-338694;Parent=PASSSERD11089.2;ae=true;de=true;minCov=318;pc=1
15	GeMoMa	CDS	7234959	7235094	.	-	0	ID=cds-338693;Parent=PASSSERD11089.2;de=true;minCov=74;pc=1
15	AnnotationFinalizer_	five_prime_UTR	7235095	7235106	.	-	.	ID=five_prime_utr-44924;Parent=PASSSERD11089.2
15	AnnotationFinalizer_	five_prime_UTR	7235290	7235317	.	-	.	ID=five_prime_utr-44923;Parent=PASSSERD11089.2
15	AnnotationFinalizer_	three_prime_UTR	7214167	7217004	.	-	.	ID=three_prime_utr-36191;Parent=PASSSERD11089.2
15	GAF	gene	7266657	7642399	.	-	.	ID=PASSSERD11090;combinedEvidence=4;complete=26;maxEvidence=3;maxTie=1.0;transcripts=26
15	GeMoMa	mRNA	7266657	7296240	4294	-	.	ID=PASSSERD11090.22;Parent=PASSSERD11090;aa=793;avgCov=1206.2636;bestScore=4294;ce=12;evidence=1;iAA=1;lpm=793;maxGap=0;maxScore=4294;minCov=433;minSplitReads=413;nps=0;oldID=passerold_transcript:ENSPDOT00000015163_R0;pAA=1;prediction=0;raa=793;rce=12;ref-gene=passerold_gene:ENSPDOG00000010136;start=M;stop=*;sumWeight=0.8;tae=1;tde=1;tie=1;tpc=1
15	GeMoMa	exon	7266657	7266676	.	-	.	ID=nbis-exon-374279;Parent=PASSSERD11090.22;de=true;minCov=647;pc=1
15	GeMoMa	exon	7269597	7271893	.	-	.	ID=nbis-exon-374280;Parent=PASSSERD11090.22;de=true;minCov=647;pc=1
15	GeMoMa	exon	7273899	7274133	.	-	.	ID=nbis-exon-374281;Parent=PASSSERD11090.22;de=true;minCov=647;pc=1
15	GeMoMa	exon	7275142	7275225	.	-	.	ID=nbis-exon-374282;Parent=PASSSERD11090.22;de=true;minCov=647;pc=1
15	GeMoMa	exon	7276641	7276718	.	-	.	ID=nbis-exon-374283;Parent=PASSSERD11090.22;de=true;minCov=647;pc=1
15	GeMoMa	exon	7279828	7279960	.	-	.	ID=nbis-exon-374284;Parent=PASSSERD11090.22;de=true;minCov=647;pc=1
15	GeMoMa	exon	7281204	7281275	.	-	.	ID=nbis-exon-374285;Parent=PASSSERD11090.22;de=true;minCov=647;pc=1
15	GeMoMa	exon	7282126	7282155	.	-	.	ID=nbis-exon-374286;Parent=PASSSERD11090.22;de=true;minCov=647;pc=1
15	GeMoMa	exon	7282722	7282793	.	-	.	ID=nbis-exon-374287;Parent=PASSSERD11090.22;de=true;minCov=647;pc=1
15	GeMoMa	exon	7286135	7286230	.	-	.	ID=nbis-exon-374288;Parent=PASSSERD11090.22;de=true;minCov=647;pc=1
15	GeMoMa	exon	7287162	7287212	.	-	.	ID=nbis-exon-374289;Parent=PASSSERD11090.22;de=true;minCov=647;pc=1
15	GeMoMa	exon	7289346	7289560	.	-	.	ID=nbis-exon-374290;Parent=PASSSERD11090.22;de=true;minCov=647;pc=1
15	GeMoMa	exon	7293960	7294213	.	-	.	ID=nbis-exon-374291;Parent=PASSSERD11090.22;de=true;minCov=647;pc=1
15	GeMoMa	exon	7295797	7296240	.	-	.	ID=nbis-exon-374292;Parent=PASSSERD11090.22;de=true;minCov=647;pc=1
15	GeMoMa	CDS	7270660	7271893	.	-	1	ID=cds-339102;Parent=PASSSERD11090.22;ae=true;minCov=1197;pc=1
15	GeMoMa	CDS	7273899	7274133	.	-	2	ID=cds-339101;Parent=PASSSERD11090.22;ae=true;de=true;minCov=757;pc=1
15	GeMoMa	CDS	7275142	7275225	.	-	2	ID=cds-339100;Parent=PASSSERD11090.22;ae=true;de=true;minCov=708;pc=1
15	GeMoMa	CDS	7276641	7276718	.	-	2	ID=cds-339099;Parent=PASSSERD11090.22;ae=true;de=true;minCov=756;pc=1
15	GeMoMa	CDS	7279828	7279960	.	-	0	ID=cds-339098;Parent=PASSSERD11090.22;ae=true;de=true;minCov=837;pc=1
15	GeMoMa	CDS	7281204	7281275	.	-	0	ID=cds-339097;Parent=PASSSERD11090.22;ae=true;de=true;minCov=756;pc=1
15	GeMoMa	CDS	7282126	7282155	.	-	0	ID=cds-339096;Parent=PASSSERD11090.22;ae=true;de=true;minCov=705;pc=1
15	GeMoMa	CDS	7282722	7282793	.	-	0	ID=cds-339095;Parent=PASSSERD11090.22;ae=true;de=true;minCov=696;pc=1
15	GeMoMa	CDS	7286135	7286230	.	-	0	ID=cds-339094;Parent=PASSSERD11090.22;ae=true;de=true;minCov=478;pc=1
15	GeMoMa	CDS	7287162	7287212	.	-	0	ID=cds-339093;Parent=PASSSERD11090.22;ae=true;de=true;minCov=792;pc=1
15	GeMoMa	CDS	7289346	7289560	.	-	2	ID=cds-339092;Parent=PASSSERD11090.22;ae=true;de=true;minCov=433;pc=1
15	GeMoMa	CDS	7293960	7294038	.	-	0	ID=cds-339091;Parent=PASSSERD11090.22;de=true;minCov=647;pc=1
15	AnnotationFinalizer_	five_prime_UTR	7294039	7294213	.	-	.	ID=five_prime_utr-44946;Parent=PASSSERD11090.22
15	AnnotationFinalizer_	five_prime_UTR	7295797	7296240	.	-	.	ID=five_prime_utr-44945;Parent=PASSSERD11090.22
15	AnnotationFinalizer_	three_prime_UTR	7266657	7266676	.	-	.	ID=three_prime_utr-36235;Parent=PASSSERD11090.22
15	AnnotationFinalizer_	three_prime_UTR	7269597	7270659	.	-	.	ID=three_prime_utr-36234;Parent=PASSSERD11090.22
15	GeMoMa	mRNA	7266657	7296240	4148	-	.	ID=PASSSERD11090.23;Parent=PASSSERD11090;aa=765;avgCov=1222.5237;bestScore=4148;ce=11;evidence=1;iAA=1;lpm=765;maxGap=0;maxScore=4148;minCov=433;minSplitReads=43;nps=0;oldID=passerold_transcript:ENSPDOT00000015182_R0;pAA=1;prediction=0;raa=765;rce=11;ref-gene=passerold_gene:ENSPDOG00000010136;start=M;stop=*;sumWeight=0.8;tae=1;tde=1;tie=1;tpc=1
15	GeMoMa	exon	7266657	7266676	.	-	.	ID=nbis-exon-374293;Parent=PASSSERD11090.23;de=true;minCov=647;pc=1
15	GeMoMa	exon	7269597	7271893	.	-	.	ID=nbis-exon-374294;Parent=PASSSERD11090.23;de=true;minCov=647;pc=1
15	GeMoMa	exon	7273899	7274133	.	-	.	ID=nbis-exon-374295;Parent=PASSSERD11090.23;de=true;minCov=647;pc=1
15	GeMoMa	exon	7276641	7276718	.	-	.	ID=nbis-exon-374296;Parent=PASSSERD11090.23;de=true;minCov=647;pc=1
15	GeMoMa	exon	7279828	7279960	.	-	.	ID=nbis-exon-374297;Parent=PASSSERD11090.23;de=true;minCov=647;pc=1
15	GeMoMa	exon	7281204	7281275	.	-	.	ID=nbis-exon-374298;Parent=PASSSERD11090.23;de=true;minCov=647;pc=1
15	GeMoMa	exon	7282126	7282155	.	-	.	ID=nbis-exon-374299;Parent=PASSSERD11090.23;de=true;minCov=647;pc=1
15	GeMoMa	exon	7282722	7282793	.	-	.	ID=nbis-exon-374300;Parent=PASSSERD11090.23;de=true;minCov=647;pc=1
15	GeMoMa	exon	7286135	7286230	.	-	.	ID=nbis-exon-374301;Parent=PASSSERD11090.23;de=true;minCov=647;pc=1
15	GeMoMa	exon	7287162	7287212	.	-	.	ID=nbis-exon-374302;Parent=PASSSERD11090.23;de=true;minCov=647;pc=1
15	GeMoMa	exon	7289346	7289560	.	-	.	ID=nbis-exon-374303;Parent=PASSSERD11090.23;de=true;minCov=647;pc=1
15	GeMoMa	exon	7293960	7294213	.	-	.	ID=nbis-exon-374304;Parent=PASSSERD11090.23;de=true;minCov=647;pc=1
15	GeMoMa	exon	7295797	7296240	.	-	.	ID=nbis-exon-374305;Parent=PASSSERD11090.23;de=true;minCov=647;pc=1
15	GeMoMa	CDS	7270660	7271893	.	-	1	ID=cds-339113;Parent=PASSSERD11090.23;ae=true;minCov=1197;pc=1
15	GeMoMa	CDS	7273899	7274133	.	-	2	ID=cds-339112;Parent=PASSSERD11090.23;ae=true;de=true;minCov=757;pc=1
15	GeMoMa	CDS	7276641	7276718	.	-	2	ID=cds-339111;Parent=PASSSERD11090.23;ae=true;de=true;minCov=756;pc=1
15	GeMoMa	CDS	7279828	7279960	.	-	0	ID=cds-339110;Parent=PASSSERD11090.23;ae=true;de=true;minCov=837;pc=1
15	GeMoMa	CDS	7281204	7281275	.	-	0	ID=cds-339109;Parent=PASSSERD11090.23;ae=true;de=true;minCov=756;pc=1
15	GeMoMa	CDS	7282126	7282155	.	-	0	ID=cds-339108;Parent=PASSSERD11090.23;ae=true;de=true;minCov=705;pc=1
15	GeMoMa	CDS	7282722	7282793	.	-	0	ID=cds-339107;Parent=PASSSERD11090.23;ae=true;de=true;minCov=696;pc=1
15	GeMoMa	CDS	7286135	7286230	.	-	0	ID=cds-339106;Parent=PASSSERD11090.23;ae=true;de=true;minCov=478;pc=1
15	GeMoMa	CDS	7287162	7287212	.	-	0	ID=cds-339105;Parent=PASSSERD11090.23;ae=true;de=true;minCov=792;pc=1
15	GeMoMa	CDS	7289346	7289560	.	-	2	ID=cds-339104;Parent=PASSSERD11090.23;ae=true;de=true;minCov=433;pc=1
15	GeMoMa	CDS	7293960	7294038	.	-	0	ID=cds-339103;Parent=PASSSERD11090.23;de=true;minCov=647;pc=1
15	AnnotationFinalizer_	five_prime_UTR	7294039	7294213	.	-	.	ID=five_prime_utr-44948;Parent=PASSSERD11090.23
15	AnnotationFinalizer_	five_prime_UTR	7295797	7296240	.	-	.	ID=five_prime_utr-44947;Parent=PASSSERD11090.23
15	AnnotationFinalizer_	three_prime_UTR	7266657	7266676	.	-	.	ID=three_prime_utr-36237;Parent=PASSSERD11090.23
15	AnnotationFinalizer_	three_prime_UTR	7269597	7270659	.	-	.	ID=three_prime_utr-36236;Parent=PASSSERD11090.23
15	GeMoMa	mRNA	7266657	7296240	4145	-	.	ID=PASSSERD11090.24;Parent=PASSSERD11090;aa=767;avgCov=1220.1986;bestScore=4145;ce=11;evidence=1;iAA=1;lpm=767;maxGap=0;maxScore=4145;minCov=433;minSplitReads=40;nps=0;oldID=passerold_transcript:ENSPDOT00000015169_R0;pAA=1;prediction=0;raa=767;rce=11;ref-gene=passerold_gene:ENSPDOG00000010136;start=M;stop=*;sumWeight=0.8;tae=1;tde=1;tie=1;tpc=1
15	GeMoMa	exon	7266657	7266676	.	-	.	ID=nbis-exon-374306;Parent=PASSSERD11090.24;de=true;minCov=647;pc=1
15	GeMoMa	exon	7269597	7271893	.	-	.	ID=nbis-exon-374307;Parent=PASSSERD11090.24;de=true;minCov=647;pc=1
15	GeMoMa	exon	7273899	7274133	.	-	.	ID=nbis-exon-374308;Parent=PASSSERD11090.24;de=true;minCov=647;pc=1
15	GeMoMa	exon	7275142	7275225	.	-	.	ID=nbis-exon-374309;Parent=PASSSERD11090.24;de=true;minCov=647;pc=1
15	GeMoMa	exon	7279828	7279960	.	-	.	ID=nbis-exon-374310;Parent=PASSSERD11090.24;de=true;minCov=647;pc=1
15	GeMoMa	exon	7281204	7281275	.	-	.	ID=nbis-exon-374311;Parent=PASSSERD11090.24;de=true;minCov=647;pc=1
15	GeMoMa	exon	7282126	7282155	.	-	.	ID=nbis-exon-374312;Parent=PASSSERD11090.24;de=true;minCov=647;pc=1
15	GeMoMa	exon	7282722	7282793	.	-	.	ID=nbis-exon-374313;Parent=PASSSERD11090.24;de=true;minCov=647;pc=1
15	GeMoMa	exon	7286135	7286230	.	-	.	ID=nbis-exon-374314;Parent=PASSSERD11090.24;de=true;minCov=647;pc=1
15	GeMoMa	exon	7287162	7287212	.	-	.	ID=nbis-exon-374315;Parent=PASSSERD11090.24;de=true;minCov=647;pc=1
15	GeMoMa	exon	7289346	7289560	.	-	.	ID=nbis-exon-374316;Parent=PASSSERD11090.24;de=true;minCov=647;pc=1
15	GeMoMa	exon	7293960	7294213	.	-	.	ID=nbis-exon-374317;Parent=PASSSERD11090.24;de=true;minCov=647;pc=1
15	GeMoMa	exon	7295797	7296240	.	-	.	ID=nbis-exon-374318;Parent=PASSSERD11090.24;de=true;minCov=647;pc=1
15	GeMoMa	CDS	7270660	7271893	.	-	1	ID=cds-339124;Parent=PASSSERD11090.24;ae=true;minCov=1197;pc=1
15	GeMoMa	CDS	7273899	7274133	.	-	2	ID=cds-339123;Parent=PASSSERD11090.24;ae=true;de=true;minCov=757;pc=1
15	GeMoMa	CDS	7275142	7275225	.	-	2	ID=cds-339122;Parent=PASSSERD11090.24;ae=true;de=true;minCov=708;pc=1
15	GeMoMa	CDS	7279828	7279960	.	-	0	ID=cds-339121;Parent=PASSSERD11090.24;ae=true;de=true;minCov=837;pc=1
15	GeMoMa	CDS	7281204	7281275	.	-	0	ID=cds-339120;Parent=PASSSERD11090.24;ae=true;de=true;minCov=756;pc=1
15	GeMoMa	CDS	7282126	7282155	.	-	0	ID=cds-339119;Parent=PASSSERD11090.24;ae=true;de=true;minCov=705;pc=1
15	GeMoMa	CDS	7282722	7282793	.	-	0	ID=cds-339118;Parent=PASSSERD11090.24;ae=true;de=true;minCov=696;pc=1
15	GeMoMa	CDS	7286135	7286230	.	-	0	ID=cds-339117;Parent=PASSSERD11090.24;ae=true;de=true;minCov=478;pc=1
15	GeMoMa	CDS	7287162	7287212	.	-	0	ID=cds-339116;Parent=PASSSERD11090.24;ae=true;de=true;minCov=792;pc=1
15	GeMoMa	CDS	7289346	7289560	.	-	2	ID=cds-339115;Parent=PASSSERD11090.24;ae=true;de=true;minCov=433;pc=1
15	GeMoMa	CDS	7293960	7294038	.	-	0	ID=cds-339114;Parent=PASSSERD11090.24;de=true;minCov=647;pc=1
15	AnnotationFinalizer_	five_prime_UTR	7294039	7294213	.	-	.	ID=five_prime_utr-44950;Parent=PASSSERD11090.24
15	AnnotationFinalizer_	five_prime_UTR	7295797	7296240	.	-	.	ID=five_prime_utr-44949;Parent=PASSSERD11090.24
15	AnnotationFinalizer_	three_prime_UTR	7266657	7266676	.	-	.	ID=three_prime_utr-36239;Parent=PASSSERD11090.24
15	AnnotationFinalizer_	three_prime_UTR	7269597	7270659	.	-	.	ID=three_prime_utr-36238;Parent=PASSSERD11090.24
15	GeMoMa	mRNA	7266657	7296240	4109	-	.	ID=PASSSERD11090.25;Parent=PASSSERD11090;aa=761;avgCov=1234.8769;bestScore=4109;ce=11;evidence=1;iAA=1;lpm=761;maxGap=0;maxScore=4109;minCov=433;minSplitReads=248;nps=0;oldID=passerold_transcript:ENSPDOT00000015202_R0;pAA=1;prediction=0;raa=761;rce=11;ref-gene=passerold_gene:ENSPDOG00000010136;start=M;stop=*;sumWeight=0.8;tae=1;tde=1;tie=1;tpc=1
15	GeMoMa	exon	7266657	7266676	.	-	.	ID=nbis-exon-374319;Parent=PASSSERD11090.25;de=true;minCov=647;pc=1
15	GeMoMa	exon	7269597	7271893	.	-	.	ID=nbis-exon-374320;Parent=PASSSERD11090.25;de=true;minCov=647;pc=1
15	GeMoMa	exon	7273899	7274133	.	-	.	ID=nbis-exon-374321;Parent=PASSSERD11090.25;de=true;minCov=647;pc=1
15	GeMoMa	exon	7275142	7275225	.	-	.	ID=nbis-exon-374322;Parent=PASSSERD11090.25;de=true;minCov=647;pc=1
15	GeMoMa	exon	7276641	7276718	.	-	.	ID=nbis-exon-374323;Parent=PASSSERD11090.25;de=true;minCov=647;pc=1
15	GeMoMa	exon	7279828	7279960	.	-	.	ID=nbis-exon-374324;Parent=PASSSERD11090.25;de=true;minCov=647;pc=1
15	GeMoMa	exon	7281204	7281275	.	-	.	ID=nbis-exon-374325;Parent=PASSSERD11090.25;de=true;minCov=647;pc=1
15	GeMoMa	exon	7282126	7282155	.	-	.	ID=nbis-exon-374326;Parent=PASSSERD11090.25;de=true;minCov=647;pc=1
15	GeMoMa	exon	7282722	7282793	.	-	.	ID=nbis-exon-374327;Parent=PASSSERD11090.25;de=true;minCov=647;pc=1
15	GeMoMa	exon	7287162	7287212	.	-	.	ID=nbis-exon-374328;Parent=PASSSERD11090.25;de=true;minCov=647;pc=1
15	GeMoMa	exon	7289346	7289560	.	-	.	ID=nbis-exon-374329;Parent=PASSSERD11090.25;de=true;minCov=647;pc=1
15	GeMoMa	exon	7293960	7294213	.	-	.	ID=nbis-exon-374330;Parent=PASSSERD11090.25;de=true;minCov=647;pc=1
15	GeMoMa	exon	7295797	7296240	.	-	.	ID=nbis-exon-374331;Parent=PASSSERD11090.25;de=true;minCov=647;pc=1
15	GeMoMa	CDS	7270660	7271893	.	-	1	ID=cds-339135;Parent=PASSSERD11090.25;ae=true;minCov=1197;pc=1
15	GeMoMa	CDS	7273899	7274133	.	-	2	ID=cds-339134;Parent=PASSSERD11090.25;ae=true;de=true;minCov=757;pc=1
15	GeMoMa	CDS	7275142	7275225	.	-	2	ID=cds-339133;Parent=PASSSERD11090.25;ae=true;de=true;minCov=708;pc=1
15	GeMoMa	CDS	7276641	7276718	.	-	2	ID=cds-339132;Parent=PASSSERD11090.25;ae=true;de=true;minCov=756;pc=1
15	GeMoMa	CDS	7279828	7279960	.	-	0	ID=cds-339131;Parent=PASSSERD11090.25;ae=true;de=true;minCov=837;pc=1
15	GeMoMa	CDS	7281204	7281275	.	-	0	ID=cds-339130;Parent=PASSSERD11090.25;ae=true;de=true;minCov=756;pc=1
15	GeMoMa	CDS	7282126	7282155	.	-	0	ID=cds-339129;Parent=PASSSERD11090.25;ae=true;de=true;minCov=705;pc=1
15	GeMoMa	CDS	7282722	7282793	.	-	0	ID=cds-339128;Parent=PASSSERD11090.25;ae=true;de=true;minCov=696;pc=1
15	GeMoMa	CDS	7287162	7287212	.	-	0	ID=cds-339127;Parent=PASSSERD11090.25;ae=true;de=true;minCov=792;pc=1
15	GeMoMa	CDS	7289346	7289560	.	-	2	ID=cds-339126;Parent=PASSSERD11090.25;ae=true;de=true;minCov=433;pc=1
15	GeMoMa	CDS	7293960	7294038	.	-	0	ID=cds-339125;Parent=PASSSERD11090.25;de=true;minCov=647;pc=1
15	AnnotationFinalizer_	five_prime_UTR	7294039	7294213	.	-	.	ID=five_prime_utr-44952;Parent=PASSSERD11090.25
15	AnnotationFinalizer_	five_prime_UTR	7295797	7296240	.	-	.	ID=five_prime_utr-44951;Parent=PASSSERD11090.25
15	AnnotationFinalizer_	three_prime_UTR	7266657	7266676	.	-	.	ID=three_prime_utr-36241;Parent=PASSSERD11090.25
15	AnnotationFinalizer_	three_prime_UTR	7269597	7270659	.	-	.	ID=three_prime_utr-36240;Parent=PASSSERD11090.25
15	GeMoMa	mRNA	7266657	7296240	3999	-	.	ID=PASSSERD11090.26;Parent=PASSSERD11090;aa=739;avgCov=1237.5589;bestScore=3999;ce=10;evidence=1;iAA=1;lpm=739;maxGap=0;maxScore=3999;minCov=433;minSplitReads=27;nps=0;oldID=passerold_transcript:ENSPDOT00000015221_R0;pAA=1;prediction=0;raa=739;rce=10;ref-gene=passerold_gene:ENSPDOG00000010136;start=M;stop=*;sumWeight=0.8;tae=1;tde=1;tie=1;tpc=1
15	GeMoMa	exon	7266657	7266676	.	-	.	ID=nbis-exon-374332;Parent=PASSSERD11090.26;de=true;minCov=647;pc=1
15	GeMoMa	exon	7269597	7271893	.	-	.	ID=nbis-exon-374333;Parent=PASSSERD11090.26;de=true;minCov=647;pc=1
15	GeMoMa	exon	7273899	7274133	.	-	.	ID=nbis-exon-374334;Parent=PASSSERD11090.26;de=true;minCov=647;pc=1
15	GeMoMa	exon	7279828	7279960	.	-	.	ID=nbis-exon-374335;Parent=PASSSERD11090.26;de=true;minCov=647;pc=1
15	GeMoMa	exon	7281204	7281275	.	-	.	ID=nbis-exon-374336;Parent=PASSSERD11090.26;de=true;minCov=647;pc=1
15	GeMoMa	exon	7282126	7282155	.	-	.	ID=nbis-exon-374337;Parent=PASSSERD11090.26;de=true;minCov=647;pc=1
15	GeMoMa	exon	7282722	7282793	.	-	.	ID=nbis-exon-374338;Parent=PASSSERD11090.26;de=true;minCov=647;pc=1
15	GeMoMa	exon	7286135	7286230	.	-	.	ID=nbis-exon-374339;Parent=PASSSERD11090.26;de=true;minCov=647;pc=1
15	GeMoMa	exon	7287162	7287212	.	-	.	ID=nbis-exon-374340;Parent=PASSSERD11090.26;de=true;minCov=647;pc=1
15	GeMoMa	exon	7289346	7289560	.	-	.	ID=nbis-exon-374341;Parent=PASSSERD11090.26;de=true;minCov=647;pc=1
15	GeMoMa	exon	7293960	7294213	.	-	.	ID=nbis-exon-374342;Parent=PASSSERD11090.26;de=true;minCov=647;pc=1
15	GeMoMa	exon	7295797	7296240	.	-	.	ID=nbis-exon-374343;Parent=PASSSERD11090.26;de=true;minCov=647;pc=1
15	GeMoMa	CDS	7270660	7271893	.	-	1	ID=cds-339145;Parent=PASSSERD11090.26;ae=true;minCov=1197;pc=1
15	GeMoMa	CDS	7273899	7274133	.	-	2	ID=cds-339144;Parent=PASSSERD11090.26;ae=true;de=true;minCov=757;pc=1
15	GeMoMa	CDS	7279828	7279960	.	-	0	ID=cds-339143;Parent=PASSSERD11090.26;ae=true;de=true;minCov=837;pc=1
15	GeMoMa	CDS	7281204	7281275	.	-	0	ID=cds-339142;Parent=PASSSERD11090.26;ae=true;de=true;minCov=756;pc=1
15	GeMoMa	CDS	7282126	7282155	.	-	0	ID=cds-339141;Parent=PASSSERD11090.26;ae=true;de=true;minCov=705;pc=1
15	GeMoMa	CDS	7282722	7282793	.	-	0	ID=cds-339140;Parent=PASSSERD11090.26;ae=true;de=true;minCov=696;pc=1
15	GeMoMa	CDS	7286135	7286230	.	-	0	ID=cds-339139;Parent=PASSSERD11090.26;ae=true;de=true;minCov=478;pc=1
15	GeMoMa	CDS	7287162	7287212	.	-	0	ID=cds-339138;Parent=PASSSERD11090.26;ae=true;de=true;minCov=792;pc=1
15	GeMoMa	CDS	7289346	7289560	.	-	2	ID=cds-339137;Parent=PASSSERD11090.26;ae=true;de=true;minCov=433;pc=1
15	GeMoMa	CDS	7293960	7294038	.	-	0	ID=cds-339136;Parent=PASSSERD11090.26;de=true;minCov=647;pc=1
15	AnnotationFinalizer_	five_prime_UTR	7294039	7294213	.	-	.	ID=five_prime_utr-44954;Parent=PASSSERD11090.26
15	AnnotationFinalizer_	five_prime_UTR	7295797	7296240	.	-	.	ID=five_prime_utr-44953;Parent=PASSSERD11090.26
15	AnnotationFinalizer_	three_prime_UTR	7266657	7266676	.	-	.	ID=three_prime_utr-36243;Parent=PASSSERD11090.26
15	AnnotationFinalizer_	three_prime_UTR	7269597	7270659	.	-	.	ID=three_prime_utr-36242;Parent=PASSSERD11090.26
15	GeMoMa	mRNA	7266657	7636882	6552	-	.	ID=PASSSERD11090.1;Parent=PASSSERD11090;aa=1232;alternative="onychos_gene-FBRSL1,pyrgi_gene-FBRSL1";avgCov=1006.8206;bestScore=6552;ce=19;evidence=3;iAA=1;lpm=1232;maxGap=0;maxScore=6552;minCov=10;minSplitReads=0;nps=0;oldID=montanus_rna-XM_039724323.1_R0;pAA=1;prediction=0;raa=1232;rce=19;ref-gene=montanus_gene-FBRSL1;start=M;stop=*;sumWeight=2.8;tae=0.7778;tde=0.7222;tie=0.7222;tpc=1
15	GeMoMa	exon	7266657	7266676	.	-	.	ID=nbis-exon-374014;Parent=PASSSERD11090.1;de=false;minCov=25;pc=1
15	GeMoMa	exon	7269597	7271893	.	-	.	ID=nbis-exon-374015;Parent=PASSSERD11090.1;de=false;minCov=25;pc=1
15	GeMoMa	exon	7273899	7274133	.	-	.	ID=nbis-exon-374016;Parent=PASSSERD11090.1;de=false;minCov=25;pc=1
15	GeMoMa	exon	7275142	7275225	.	-	.	ID=nbis-exon-374017;Parent=PASSSERD11090.1;de=false;minCov=25;pc=1
15	GeMoMa	exon	7276641	7276718	.	-	.	ID=nbis-exon-374018;Parent=PASSSERD11090.1;de=false;minCov=25;pc=1
15	GeMoMa	exon	7279828	7279960	.	-	.	ID=nbis-exon-374019;Parent=PASSSERD11090.1;de=false;minCov=25;pc=1
15	GeMoMa	exon	7281204	7281275	.	-	.	ID=nbis-exon-374020;Parent=PASSSERD11090.1;de=false;minCov=25;pc=1
15	GeMoMa	exon	7282117	7282155	.	-	.	ID=nbis-exon-374021;Parent=PASSSERD11090.1;de=false;minCov=25;pc=1
15	GeMoMa	exon	7282722	7282793	.	-	.	ID=nbis-exon-374022;Parent=PASSSERD11090.1;de=false;minCov=25;pc=1
15	GeMoMa	exon	7286135	7286230	.	-	.	ID=nbis-exon-374023;Parent=PASSSERD11090.1;de=false;minCov=25;pc=1
15	GeMoMa	exon	7287162	7287212	.	-	.	ID=nbis-exon-374024;Parent=PASSSERD11090.1;de=false;minCov=25;pc=1
15	GeMoMa	exon	7289325	7289812	.	-	.	ID=nbis-exon-374025;Parent=PASSSERD11090.1;de=false;minCov=25;pc=1
15	GeMoMa	exon	7293960	7294213	.	-	.	ID=nbis-exon-374026;Parent=PASSSERD11090.1;de=false;minCov=25;pc=1
15	GeMoMa	exon	7295797	7296193	.	-	.	ID=nbis-exon-374027;Parent=PASSSERD11090.1;de=false;minCov=25;pc=1
15	GeMoMa	exon	7324314	7324359	.	-	.	ID=nbis-exon-374028;Parent=PASSSERD11090.1;de=false;minCov=25;pc=1
15	GeMoMa	exon	7364224	7364277	.	-	.	ID=nbis-exon-374029;Parent=PASSSERD11090.1;de=false;minCov=25;pc=1
15	GeMoMa	exon	7439309	7439338	.	-	.	ID=nbis-exon-374030;Parent=PASSSERD11090.1;de=false;minCov=25;pc=1
15	GeMoMa	exon	7540566	7540601	.	-	.	ID=nbis-exon-374031;Parent=PASSSERD11090.1;de=false;minCov=25;pc=1
15	GeMoMa	exon	7551472	7551573	.	-	.	ID=nbis-exon-374032;Parent=PASSSERD11090.1;de=false;minCov=25;pc=1
15	GeMoMa	exon	7636680	7636882	.	-	.	ID=nbis-exon-374033;Parent=PASSSERD11090.1;de=false;minCov=25;pc=1
15	GeMoMa	CDS	7270660	7271893	.	-	1	ID=cds-338728;Parent=PASSSERD11090.1;ae=true;minCov=1197;pc=1
15	GeMoMa	CDS	7273899	7274133	.	-	2	ID=cds-338727;Parent=PASSSERD11090.1;ae=true;de=true;minCov=757;pc=1
15	GeMoMa	CDS	7275142	7275225	.	-	2	ID=cds-338726;Parent=PASSSERD11090.1;ae=true;de=true;minCov=708;pc=1
15	GeMoMa	CDS	7276641	7276718	.	-	2	ID=cds-338725;Parent=PASSSERD11090.1;ae=true;de=true;minCov=756;pc=1
15	GeMoMa	CDS	7279828	7279960	.	-	0	ID=cds-338724;Parent=PASSSERD11090.1;ae=true;de=true;minCov=837;pc=1
15	GeMoMa	CDS	7281204	7281275	.	-	0	ID=cds-338723;Parent=PASSSERD11090.1;ae=true;de=true;minCov=756;pc=1
15	GeMoMa	CDS	7282117	7282155	.	-	0	ID=cds-338722;Parent=PASSSERD11090.1;ae=true;de=true;minCov=116;pc=1
15	GeMoMa	CDS	7282722	7282793	.	-	0	ID=cds-338721;Parent=PASSSERD11090.1;ae=true;de=true;minCov=696;pc=1
15	GeMoMa	CDS	7286135	7286230	.	-	0	ID=cds-338720;Parent=PASSSERD11090.1;ae=true;de=true;minCov=478;pc=1
15	GeMoMa	CDS	7287162	7287212	.	-	0	ID=cds-338719;Parent=PASSSERD11090.1;ae=true;de=true;minCov=792;pc=1
15	GeMoMa	CDS	7289325	7289812	.	-	2	ID=cds-338718;Parent=PASSSERD11090.1;ae=true;de=true;minCov=10;pc=1
15	GeMoMa	CDS	7293960	7294213	.	-	1	ID=cds-338717;Parent=PASSSERD11090.1;ae=true;de=true;minCov=647;pc=1
15	GeMoMa	CDS	7295797	7296193	.	-	2	ID=cds-338716;Parent=PASSSERD11090.1;ae=false;de=true;minCov=845;pc=1
15	GeMoMa	CDS	7324314	7324359	.	-	0	ID=cds-338715;Parent=PASSSERD11090.1;ae=false;de=false;minCov=964;pc=1
15	GeMoMa	CDS	7364224	7364277	.	-	0	ID=cds-338714;Parent=PASSSERD11090.1;ae=true;de=false;minCov=144;pc=1
15	GeMoMa	CDS	7439309	7439338	.	-	0	ID=cds-338713;Parent=PASSSERD11090.1;ae=false;de=false;minCov=261;pc=1
15	GeMoMa	CDS	7540566	7540601	.	-	0	ID=cds-338712;Parent=PASSSERD11090.1;ae=true;de=false;minCov=230;pc=1
15	GeMoMa	CDS	7551472	7551573	.	-	0	ID=cds-338711;Parent=PASSSERD11090.1;ae=false;de=true;minCov=231;pc=1
15	GeMoMa	CDS	7636680	7636874	.	-	0	ID=cds-338710;Parent=PASSSERD11090.1;de=false;minCov=25;pc=1
15	AnnotationFinalizer_	five_prime_UTR	7636875	7636882	.	-	.	ID=five_prime_utr-44925;Parent=PASSSERD11090.1
15	AnnotationFinalizer_	three_prime_UTR	7266657	7266676	.	-	.	ID=three_prime_utr-36193;Parent=PASSSERD11090.1
15	AnnotationFinalizer_	three_prime_UTR	7269597	7270659	.	-	.	ID=three_prime_utr-36192;Parent=PASSSERD11090.1
15	GeMoMa	mRNA	7266657	7636882	6112	-	.	ID=PASSSERD11090.2;Parent=PASSSERD11090;aa=1148;alternative="onychos_gene-FBRSL1,pyrgi_gene-FBRSL1";avgCov=1064.8926;bestScore=6112;ce=19;evidence=3;iAA=1;lpm=1148;maxGap=0;maxScore=6112;minCov=25;minSplitReads=0;nps=0;oldID=montanus_rna-XM_039724307.1_R0;pAA=1;prediction=0;raa=1148;rce=19;ref-gene=montanus_gene-FBRSL1;start=M;stop=*;sumWeight=2.8;tae=0.7778;tde=0.7222;tie=0.7222;tpc=1
15	GeMoMa	exon	7266657	7266676	.	-	.	ID=nbis-exon-374223;Parent=PASSSERD11090.2;de=false;minCov=25;pc=1
15	GeMoMa	exon	7269597	7271893	.	-	.	ID=nbis-exon-374224;Parent=PASSSERD11090.2;de=false;minCov=25;pc=1
15	GeMoMa	exon	7273899	7274133	.	-	.	ID=nbis-exon-374225;Parent=PASSSERD11090.2;de=false;minCov=25;pc=1
15	GeMoMa	exon	7275142	7275225	.	-	.	ID=nbis-exon-374226;Parent=PASSSERD11090.2;de=false;minCov=25;pc=1
15	GeMoMa	exon	7276641	7276718	.	-	.	ID=nbis-exon-374227;Parent=PASSSERD11090.2;de=false;minCov=25;pc=1
15	GeMoMa	exon	7279828	7279960	.	-	.	ID=nbis-exon-374228;Parent=PASSSERD11090.2;de=false;minCov=25;pc=1
15	GeMoMa	exon	7281204	7281275	.	-	.	ID=nbis-exon-374229;Parent=PASSSERD11090.2;de=false;minCov=25;pc=1
15	GeMoMa	exon	7282117	7282155	.	-	.	ID=nbis-exon-374230;Parent=PASSSERD11090.2;de=false;minCov=25;pc=1
15	GeMoMa	exon	7282722	7282793	.	-	.	ID=nbis-exon-374231;Parent=PASSSERD11090.2;de=false;minCov=25;pc=1
15	GeMoMa	exon	7286135	7286230	.	-	.	ID=nbis-exon-374232;Parent=PASSSERD11090.2;de=false;minCov=25;pc=1
15	GeMoMa	exon	7287162	7287212	.	-	.	ID=nbis-exon-374233;Parent=PASSSERD11090.2;de=false;minCov=25;pc=1
15	GeMoMa	exon	7289325	7289560	.	-	.	ID=nbis-exon-374234;Parent=PASSSERD11090.2;de=false;minCov=25;pc=1
15	GeMoMa	exon	7293960	7294213	.	-	.	ID=nbis-exon-374235;Parent=PASSSERD11090.2;de=false;minCov=25;pc=1
15	GeMoMa	exon	7295797	7296193	.	-	.	ID=nbis-exon-374236;Parent=PASSSERD11090.2;de=false;minCov=25;pc=1
15	GeMoMa	exon	7324314	7324359	.	-	.	ID=nbis-exon-374237;Parent=PASSSERD11090.2;de=false;minCov=25;pc=1
15	GeMoMa	exon	7364224	7364277	.	-	.	ID=nbis-exon-374238;Parent=PASSSERD11090.2;de=false;minCov=25;pc=1
15	GeMoMa	exon	7439309	7439338	.	-	.	ID=nbis-exon-374239;Parent=PASSSERD11090.2;de=false;minCov=25;pc=1
15	GeMoMa	exon	7540566	7540601	.	-	.	ID=nbis-exon-374240;Parent=PASSSERD11090.2;de=false;minCov=25;pc=1
15	GeMoMa	exon	7551472	7551573	.	-	.	ID=nbis-exon-374241;Parent=PASSSERD11090.2;de=false;minCov=25;pc=1
15	GeMoMa	exon	7636680	7636882	.	-	.	ID=nbis-exon-374242;Parent=PASSSERD11090.2;de=false;minCov=25;pc=1
15	GeMoMa	CDS	7270660	7271893	.	-	1	ID=cds-338747;Parent=PASSSERD11090.2;ae=true;minCov=1197;pc=1
15	GeMoMa	CDS	7273899	7274133	.	-	2	ID=cds-338746;Parent=PASSSERD11090.2;ae=true;de=true;minCov=757;pc=1
15	GeMoMa	CDS	7275142	7275225	.	-	2	ID=cds-338745;Parent=PASSSERD11090.2;ae=true;de=true;minCov=708;pc=1
15	GeMoMa	CDS	7276641	7276718	.	-	2	ID=cds-338744;Parent=PASSSERD11090.2;ae=true;de=true;minCov=756;pc=1
15	GeMoMa	CDS	7279828	7279960	.	-	0	ID=cds-338743;Parent=PASSSERD11090.2;ae=true;de=true;minCov=837;pc=1
15	GeMoMa	CDS	7281204	7281275	.	-	0	ID=cds-338742;Parent=PASSSERD11090.2;ae=true;de=true;minCov=756;pc=1
15	GeMoMa	CDS	7282117	7282155	.	-	0	ID=cds-338741;Parent=PASSSERD11090.2;ae=true;de=true;minCov=116;pc=1
15	GeMoMa	CDS	7282722	7282793	.	-	0	ID=cds-338740;Parent=PASSSERD11090.2;ae=true;de=true;minCov=696;pc=1
15	GeMoMa	CDS	7286135	7286230	.	-	0	ID=cds-338739;Parent=PASSSERD11090.2;ae=true;de=true;minCov=478;pc=1
15	GeMoMa	CDS	7287162	7287212	.	-	0	ID=cds-338738;Parent=PASSSERD11090.2;ae=true;de=true;minCov=792;pc=1
15	GeMoMa	CDS	7289325	7289560	.	-	2	ID=cds-338737;Parent=PASSSERD11090.2;ae=true;de=true;minCov=118;pc=1
15	GeMoMa	CDS	7293960	7294213	.	-	1	ID=cds-338736;Parent=PASSSERD11090.2;ae=true;de=true;minCov=647;pc=1
15	GeMoMa	CDS	7295797	7296193	.	-	2	ID=cds-338735;Parent=PASSSERD11090.2;ae=false;de=true;minCov=845;pc=1
15	GeMoMa	CDS	7324314	7324359	.	-	0	ID=cds-338734;Parent=PASSSERD11090.2;ae=false;de=false;minCov=964;pc=1
15	GeMoMa	CDS	7364224	7364277	.	-	0	ID=cds-338733;Parent=PASSSERD11090.2;ae=true;de=false;minCov=144;pc=1
15	GeMoMa	CDS	7439309	7439338	.	-	0	ID=cds-338732;Parent=PASSSERD11090.2;ae=false;de=false;minCov=261;pc=1
15	GeMoMa	CDS	7540566	7540601	.	-	0	ID=cds-338731;Parent=PASSSERD11090.2;ae=true;de=false;minCov=230;pc=1
15	GeMoMa	CDS	7551472	7551573	.	-	0	ID=cds-338730;Parent=PASSSERD11090.2;ae=false;de=true;minCov=231;pc=1
15	GeMoMa	CDS	7636680	7636874	.	-	0	ID=cds-338729;Parent=PASSSERD11090.2;de=false;minCov=25;pc=1
15	AnnotationFinalizer_	five_prime_UTR	7636875	7636882	.	-	.	ID=five_prime_utr-44926;Parent=PASSSERD11090.2
15	AnnotationFinalizer_	three_prime_UTR	7266657	7266676	.	-	.	ID=three_prime_utr-36195;Parent=PASSSERD11090.2
15	AnnotationFinalizer_	three_prime_UTR	7269597	7270659	.	-	.	ID=three_prime_utr-36194;Parent=PASSSERD11090.2
15	GeMoMa	mRNA	7266657	7636882	6099	-	.	ID=PASSSERD11090.3;Parent=PASSSERD11090;aa=1145;alternative="onychos_gene-FBRSL1,pyrgi_gene-FBRSL1";avgCov=1067.3721;bestScore=6099;ce=19;evidence=3;iAA=1;lpm=1145;maxGap=0;maxScore=6099;minCov=25;minSplitReads=0;nps=0;oldID=montanus_rna-XM_039724308.1_R0;pAA=1;prediction=0;raa=1145;rce=19;ref-gene=montanus_gene-FBRSL1;start=M;stop=*;sumWeight=2.8;tae=0.7778;tde=0.7222;tie=0.7222;tpc=1
15	GeMoMa	exon	7266657	7266676	.	-	.	ID=nbis-exon-374344;Parent=PASSSERD11090.3;de=false;minCov=25;pc=1
15	GeMoMa	exon	7269597	7271893	.	-	.	ID=nbis-exon-374345;Parent=PASSSERD11090.3;de=false;minCov=25;pc=1
15	GeMoMa	exon	7273899	7274133	.	-	.	ID=nbis-exon-374346;Parent=PASSSERD11090.3;de=false;minCov=25;pc=1
15	GeMoMa	exon	7275142	7275225	.	-	.	ID=nbis-exon-374347;Parent=PASSSERD11090.3;de=false;minCov=25;pc=1
15	GeMoMa	exon	7276641	7276718	.	-	.	ID=nbis-exon-374348;Parent=PASSSERD11090.3;de=false;minCov=25;pc=1
15	GeMoMa	exon	7279828	7279960	.	-	.	ID=nbis-exon-374349;Parent=PASSSERD11090.3;de=false;minCov=25;pc=1
15	GeMoMa	exon	7281204	7281275	.	-	.	ID=nbis-exon-374350;Parent=PASSSERD11090.3;de=false;minCov=25;pc=1
15	GeMoMa	exon	7282126	7282155	.	-	.	ID=nbis-exon-374351;Parent=PASSSERD11090.3;de=false;minCov=25;pc=1
15	GeMoMa	exon	7282722	7282793	.	-	.	ID=nbis-exon-374352;Parent=PASSSERD11090.3;de=false;minCov=25;pc=1
15	GeMoMa	exon	7286135	7286230	.	-	.	ID=nbis-exon-374353;Parent=PASSSERD11090.3;de=false;minCov=25;pc=1
15	GeMoMa	exon	7287162	7287212	.	-	.	ID=nbis-exon-374354;Parent=PASSSERD11090.3;de=false;minCov=25;pc=1
15	GeMoMa	exon	7289325	7289560	.	-	.	ID=nbis-exon-374355;Parent=PASSSERD11090.3;de=false;minCov=25;pc=1
15	GeMoMa	exon	7293960	7294213	.	-	.	ID=nbis-exon-374356;Parent=PASSSERD11090.3;de=false;minCov=25;pc=1
15	GeMoMa	exon	7295797	7296193	.	-	.	ID=nbis-exon-374357;Parent=PASSSERD11090.3;de=false;minCov=25;pc=1
15	GeMoMa	exon	7324314	7324359	.	-	.	ID=nbis-exon-374358;Parent=PASSSERD11090.3;de=false;minCov=25;pc=1
15	GeMoMa	exon	7364224	7364277	.	-	.	ID=nbis-exon-374359;Parent=PASSSERD11090.3;de=false;minCov=25;pc=1
15	GeMoMa	exon	7439309	7439338	.	-	.	ID=nbis-exon-374360;Parent=PASSSERD11090.3;de=false;minCov=25;pc=1
15	GeMoMa	exon	7540566	7540601	.	-	.	ID=nbis-exon-374361;Parent=PASSSERD11090.3;de=false;minCov=25;pc=1
15	GeMoMa	exon	7551472	7551573	.	-	.	ID=nbis-exon-374362;Parent=PASSSERD11090.3;de=false;minCov=25;pc=1
15	GeMoMa	exon	7636680	7636882	.	-	.	ID=nbis-exon-374363;Parent=PASSSERD11090.3;de=false;minCov=25;pc=1
15	GeMoMa	CDS	7270660	7271893	.	-	1	ID=cds-338766;Parent=PASSSERD11090.3;ae=true;minCov=1197;pc=1
15	GeMoMa	CDS	7273899	7274133	.	-	2	ID=cds-338765;Parent=PASSSERD11090.3;ae=true;de=true;minCov=757;pc=1
15	GeMoMa	CDS	7275142	7275225	.	-	2	ID=cds-338764;Parent=PASSSERD11090.3;ae=true;de=true;minCov=708;pc=1
15	GeMoMa	CDS	7276641	7276718	.	-	2	ID=cds-338763;Parent=PASSSERD11090.3;ae=true;de=true;minCov=756;pc=1
15	GeMoMa	CDS	7279828	7279960	.	-	0	ID=cds-338762;Parent=PASSSERD11090.3;ae=true;de=true;minCov=837;pc=1
15	GeMoMa	CDS	7281204	7281275	.	-	0	ID=cds-338761;Parent=PASSSERD11090.3;ae=true;de=true;minCov=756;pc=1
15	GeMoMa	CDS	7282126	7282155	.	-	0	ID=cds-338760;Parent=PASSSERD11090.3;ae=true;de=true;minCov=705;pc=1
15	GeMoMa	CDS	7282722	7282793	.	-	0	ID=cds-338759;Parent=PASSSERD11090.3;ae=true;de=true;minCov=696;pc=1
15	GeMoMa	CDS	7286135	7286230	.	-	0	ID=cds-338758;Parent=PASSSERD11090.3;ae=true;de=true;minCov=478;pc=1
15	GeMoMa	CDS	7287162	7287212	.	-	0	ID=cds-338757;Parent=PASSSERD11090.3;ae=true;de=true;minCov=792;pc=1
15	GeMoMa	CDS	7289325	7289560	.	-	2	ID=cds-338756;Parent=PASSSERD11090.3;ae=true;de=true;minCov=118;pc=1
15	GeMoMa	CDS	7293960	7294213	.	-	1	ID=cds-338755;Parent=PASSSERD11090.3;ae=true;de=true;minCov=647;pc=1
15	GeMoMa	CDS	7295797	7296193	.	-	2	ID=cds-338754;Parent=PASSSERD11090.3;ae=false;de=true;minCov=845;pc=1
15	GeMoMa	CDS	7324314	7324359	.	-	0	ID=cds-338753;Parent=PASSSERD11090.3;ae=false;de=false;minCov=964;pc=1
15	GeMoMa	CDS	7364224	7364277	.	-	0	ID=cds-338752;Parent=PASSSERD11090.3;ae=true;de=false;minCov=144;pc=1
15	GeMoMa	CDS	7439309	7439338	.	-	0	ID=cds-338751;Parent=PASSSERD11090.3;ae=false;de=false;minCov=261;pc=1
15	GeMoMa	CDS	7540566	7540601	.	-	0	ID=cds-338750;Parent=PASSSERD11090.3;ae=true;de=false;minCov=230;pc=1
15	GeMoMa	CDS	7551472	7551573	.	-	0	ID=cds-338749;Parent=PASSSERD11090.3;ae=false;de=true;minCov=231;pc=1
15	GeMoMa	CDS	7636680	7636874	.	-	0	ID=cds-338748;Parent=PASSSERD11090.3;de=false;minCov=25;pc=1
15	AnnotationFinalizer_	five_prime_UTR	7636875	7636882	.	-	.	ID=five_prime_utr-44927;Parent=PASSSERD11090.3
15	AnnotationFinalizer_	three_prime_UTR	7266657	7266676	.	-	.	ID=three_prime_utr-36197;Parent=PASSSERD11090.3
15	AnnotationFinalizer_	three_prime_UTR	7269597	7270659	.	-	.	ID=three_prime_utr-36196;Parent=PASSSERD11090.3
15	GeMoMa	mRNA	7266657	7636882	6076	-	.	ID=PASSSERD11090.4;Parent=PASSSERD11090;aa=1141;alternative="onychos_gene-FBRSL1,pyrgi_gene-FBRSL1";avgCov=1070.6778;bestScore=6076;ce=19;evidence=3;iAA=1;lpm=1141;maxGap=0;maxScore=6076;minCov=25;minSplitReads=0;nps=0;oldID=montanus_rna-XM_039724309.1_R0;pAA=1;prediction=0;raa=1141;rce=19;ref-gene=montanus_gene-FBRSL1;start=M;stop=*;sumWeight=2.8;tae=0.7778;tde=0.7222;tie=0.7222;tpc=1
15	GeMoMa	exon	7266657	7266676	.	-	.	ID=nbis-exon-374364;Parent=PASSSERD11090.4;de=false;minCov=25;pc=1
15	GeMoMa	exon	7269597	7271893	.	-	.	ID=nbis-exon-374365;Parent=PASSSERD11090.4;de=false;minCov=25;pc=1
15	GeMoMa	exon	7273899	7274133	.	-	.	ID=nbis-exon-374366;Parent=PASSSERD11090.4;de=false;minCov=25;pc=1
15	GeMoMa	exon	7275142	7275225	.	-	.	ID=nbis-exon-374367;Parent=PASSSERD11090.4;de=false;minCov=25;pc=1
15	GeMoMa	exon	7276641	7276718	.	-	.	ID=nbis-exon-374368;Parent=PASSSERD11090.4;de=false;minCov=25;pc=1
15	GeMoMa	exon	7279828	7279960	.	-	.	ID=nbis-exon-374369;Parent=PASSSERD11090.4;de=false;minCov=25;pc=1
15	GeMoMa	exon	7281204	7281275	.	-	.	ID=nbis-exon-374370;Parent=PASSSERD11090.4;de=false;minCov=25;pc=1
15	GeMoMa	exon	7282117	7282155	.	-	.	ID=nbis-exon-374371;Parent=PASSSERD11090.4;de=false;minCov=25;pc=1
15	GeMoMa	exon	7282722	7282793	.	-	.	ID=nbis-exon-374372;Parent=PASSSERD11090.4;de=false;minCov=25;pc=1
15	GeMoMa	exon	7286135	7286230	.	-	.	ID=nbis-exon-374373;Parent=PASSSERD11090.4;de=false;minCov=25;pc=1
15	GeMoMa	exon	7287162	7287212	.	-	.	ID=nbis-exon-374374;Parent=PASSSERD11090.4;de=false;minCov=25;pc=1
15	GeMoMa	exon	7289346	7289560	.	-	.	ID=nbis-exon-374375;Parent=PASSSERD11090.4;de=false;minCov=25;pc=1
15	GeMoMa	exon	7293960	7294213	.	-	.	ID=nbis-exon-374376;Parent=PASSSERD11090.4;de=false;minCov=25;pc=1
15	GeMoMa	exon	7295797	7296193	.	-	.	ID=nbis-exon-374377;Parent=PASSSERD11090.4;de=false;minCov=25;pc=1
15	GeMoMa	exon	7324314	7324359	.	-	.	ID=nbis-exon-374378;Parent=PASSSERD11090.4;de=false;minCov=25;pc=1
15	GeMoMa	exon	7364224	7364277	.	-	.	ID=nbis-exon-374379;Parent=PASSSERD11090.4;de=false;minCov=25;pc=1
15	GeMoMa	exon	7439309	7439338	.	-	.	ID=nbis-exon-374380;Parent=PASSSERD11090.4;de=false;minCov=25;pc=1
15	GeMoMa	exon	7540566	7540601	.	-	.	ID=nbis-exon-374381;Parent=PASSSERD11090.4;de=false;minCov=25;pc=1
15	GeMoMa	exon	7551472	7551573	.	-	.	ID=nbis-exon-374382;Parent=PASSSERD11090.4;de=false;minCov=25;pc=1
15	GeMoMa	exon	7636680	7636882	.	-	.	ID=nbis-exon-374383;Parent=PASSSERD11090.4;de=false;minCov=25;pc=1
15	GeMoMa	CDS	7270660	7271893	.	-	1	ID=cds-338785;Parent=PASSSERD11090.4;ae=true;minCov=1197;pc=1
15	GeMoMa	CDS	7273899	7274133	.	-	2	ID=cds-338784;Parent=PASSSERD11090.4;ae=true;de=true;minCov=757;pc=1
15	GeMoMa	CDS	7275142	7275225	.	-	2	ID=cds-338783;Parent=PASSSERD11090.4;ae=true;de=true;minCov=708;pc=1
15	GeMoMa	CDS	7276641	7276718	.	-	2	ID=cds-338782;Parent=PASSSERD11090.4;ae=true;de=true;minCov=756;pc=1
15	GeMoMa	CDS	7279828	7279960	.	-	0	ID=cds-338781;Parent=PASSSERD11090.4;ae=true;de=true;minCov=837;pc=1
15	GeMoMa	CDS	7281204	7281275	.	-	0	ID=cds-338780;Parent=PASSSERD11090.4;ae=true;de=true;minCov=756;pc=1
15	GeMoMa	CDS	7282117	7282155	.	-	0	ID=cds-338779;Parent=PASSSERD11090.4;ae=true;de=true;minCov=116;pc=1
15	GeMoMa	CDS	7282722	7282793	.	-	0	ID=cds-338778;Parent=PASSSERD11090.4;ae=true;de=true;minCov=696;pc=1
15	GeMoMa	CDS	7286135	7286230	.	-	0	ID=cds-338777;Parent=PASSSERD11090.4;ae=true;de=true;minCov=478;pc=1
15	GeMoMa	CDS	7287162	7287212	.	-	0	ID=cds-338776;Parent=PASSSERD11090.4;ae=true;de=true;minCov=792;pc=1
15	GeMoMa	CDS	7289346	7289560	.	-	2	ID=cds-338775;Parent=PASSSERD11090.4;ae=true;de=true;minCov=433;pc=1
15	GeMoMa	CDS	7293960	7294213	.	-	1	ID=cds-338774;Parent=PASSSERD11090.4;ae=true;de=true;minCov=647;pc=1
15	GeMoMa	CDS	7295797	7296193	.	-	2	ID=cds-338773;Parent=PASSSERD11090.4;ae=false;de=true;minCov=845;pc=1
15	GeMoMa	CDS	7324314	7324359	.	-	0	ID=cds-338772;Parent=PASSSERD11090.4;ae=false;de=false;minCov=964;pc=1
15	GeMoMa	CDS	7364224	7364277	.	-	0	ID=cds-338771;Parent=PASSSERD11090.4;ae=true;de=false;minCov=144;pc=1
15	GeMoMa	CDS	7439309	7439338	.	-	0	ID=cds-338770;Parent=PASSSERD11090.4;ae=false;de=false;minCov=261;pc=1
15	GeMoMa	CDS	7540566	7540601	.	-	0	ID=cds-338769;Parent=PASSSERD11090.4;ae=true;de=false;minCov=230;pc=1
15	GeMoMa	CDS	7551472	7551573	.	-	0	ID=cds-338768;Parent=PASSSERD11090.4;ae=false;de=true;minCov=231;pc=1
15	GeMoMa	CDS	7636680	7636874	.	-	0	ID=cds-338767;Parent=PASSSERD11090.4;de=false;minCov=25;pc=1
15	AnnotationFinalizer_	five_prime_UTR	7636875	7636882	.	-	.	ID=five_prime_utr-44928;Parent=PASSSERD11090.4
15	AnnotationFinalizer_	three_prime_UTR	7266657	7266676	.	-	.	ID=three_prime_utr-36199;Parent=PASSSERD11090.4
15	AnnotationFinalizer_	three_prime_UTR	7269597	7270659	.	-	.	ID=three_prime_utr-36198;Parent=PASSSERD11090.4
15	GeMoMa	mRNA	7266657	7636882	6063	-	.	ID=PASSSERD11090.5;Parent=PASSSERD11090;aa=1138;alternative="onychos_gene-FBRSL1,pyrgi_gene-FBRSL1";avgCov=1073.1878;bestScore=6063;ce=19;evidence=3;iAA=1;lpm=1138;maxGap=0;maxScore=6063;minCov=25;minSplitReads=0;nps=0;oldID=montanus_rna-XM_039724310.1_R0;pAA=1;prediction=0;raa=1138;rce=19;ref-gene=montanus_gene-FBRSL1;start=M;stop=*;sumWeight=2.8;tae=0.7778;tde=0.7222;tie=0.7222;tpc=1
15	GeMoMa	exon	7266657	7266676	.	-	.	ID=nbis-exon-374384;Parent=PASSSERD11090.5;de=false;minCov=25;pc=1
15	GeMoMa	exon	7269597	7271893	.	-	.	ID=nbis-exon-374385;Parent=PASSSERD11090.5;de=false;minCov=25;pc=1
15	GeMoMa	exon	7273899	7274133	.	-	.	ID=nbis-exon-374386;Parent=PASSSERD11090.5;de=false;minCov=25;pc=1
15	GeMoMa	exon	7275142	7275225	.	-	.	ID=nbis-exon-374387;Parent=PASSSERD11090.5;de=false;minCov=25;pc=1
15	GeMoMa	exon	7276641	7276718	.	-	.	ID=nbis-exon-374388;Parent=PASSSERD11090.5;de=false;minCov=25;pc=1
15	GeMoMa	exon	7279828	7279960	.	-	.	ID=nbis-exon-374389;Parent=PASSSERD11090.5;de=false;minCov=25;pc=1
15	GeMoMa	exon	7281204	7281275	.	-	.	ID=nbis-exon-374390;Parent=PASSSERD11090.5;de=false;minCov=25;pc=1
15	GeMoMa	exon	7282126	7282155	.	-	.	ID=nbis-exon-374391;Parent=PASSSERD11090.5;de=false;minCov=25;pc=1
15	GeMoMa	exon	7282722	7282793	.	-	.	ID=nbis-exon-374392;Parent=PASSSERD11090.5;de=false;minCov=25;pc=1
15	GeMoMa	exon	7286135	7286230	.	-	.	ID=nbis-exon-374393;Parent=PASSSERD11090.5;de=false;minCov=25;pc=1
15	GeMoMa	exon	7287162	7287212	.	-	.	ID=nbis-exon-374394;Parent=PASSSERD11090.5;de=false;minCov=25;pc=1
15	GeMoMa	exon	7289346	7289560	.	-	.	ID=nbis-exon-374395;Parent=PASSSERD11090.5;de=false;minCov=25;pc=1
15	GeMoMa	exon	7293960	7294213	.	-	.	ID=nbis-exon-374396;Parent=PASSSERD11090.5;de=false;minCov=25;pc=1
15	GeMoMa	exon	7295797	7296193	.	-	.	ID=nbis-exon-374397;Parent=PASSSERD11090.5;de=false;minCov=25;pc=1
15	GeMoMa	exon	7324314	7324359	.	-	.	ID=nbis-exon-374398;Parent=PASSSERD11090.5;de=false;minCov=25;pc=1
15	GeMoMa	exon	7364224	7364277	.	-	.	ID=nbis-exon-374399;Parent=PASSSERD11090.5;de=false;minCov=25;pc=1
15	GeMoMa	exon	7439309	7439338	.	-	.	ID=nbis-exon-374400;Parent=PASSSERD11090.5;de=false;minCov=25;pc=1
15	GeMoMa	exon	7540566	7540601	.	-	.	ID=nbis-exon-374401;Parent=PASSSERD11090.5;de=false;minCov=25;pc=1
15	GeMoMa	exon	7551472	7551573	.	-	.	ID=nbis-exon-374402;Parent=PASSSERD11090.5;de=false;minCov=25;pc=1
15	GeMoMa	exon	7636680	7636882	.	-	.	ID=nbis-exon-374403;Parent=PASSSERD11090.5;de=false;minCov=25;pc=1
15	GeMoMa	CDS	7270660	7271893	.	-	1	ID=cds-338804;Parent=PASSSERD11090.5;ae=true;minCov=1197;pc=1
15	GeMoMa	CDS	7273899	7274133	.	-	2	ID=cds-338803;Parent=PASSSERD11090.5;ae=true;de=true;minCov=757;pc=1
15	GeMoMa	CDS	7275142	7275225	.	-	2	ID=cds-338802;Parent=PASSSERD11090.5;ae=true;de=true;minCov=708;pc=1
15	GeMoMa	CDS	7276641	7276718	.	-	2	ID=cds-338801;Parent=PASSSERD11090.5;ae=true;de=true;minCov=756;pc=1
15	GeMoMa	CDS	7279828	7279960	.	-	0	ID=cds-338800;Parent=PASSSERD11090.5;ae=true;de=true;minCov=837;pc=1
15	GeMoMa	CDS	7281204	7281275	.	-	0	ID=cds-338799;Parent=PASSSERD11090.5;ae=true;de=true;minCov=756;pc=1
15	GeMoMa	CDS	7282126	7282155	.	-	0	ID=cds-338798;Parent=PASSSERD11090.5;ae=true;de=true;minCov=705;pc=1
15	GeMoMa	CDS	7282722	7282793	.	-	0	ID=cds-338797;Parent=PASSSERD11090.5;ae=true;de=true;minCov=696;pc=1
15	GeMoMa	CDS	7286135	7286230	.	-	0	ID=cds-338796;Parent=PASSSERD11090.5;ae=true;de=true;minCov=478;pc=1
15	GeMoMa	CDS	7287162	7287212	.	-	0	ID=cds-338795;Parent=PASSSERD11090.5;ae=true;de=true;minCov=792;pc=1
15	GeMoMa	CDS	7289346	7289560	.	-	2	ID=cds-338794;Parent=PASSSERD11090.5;ae=true;de=true;minCov=433;pc=1
15	GeMoMa	CDS	7293960	7294213	.	-	1	ID=cds-338793;Parent=PASSSERD11090.5;ae=true;de=true;minCov=647;pc=1
15	GeMoMa	CDS	7295797	7296193	.	-	2	ID=cds-338792;Parent=PASSSERD11090.5;ae=false;de=true;minCov=845;pc=1
15	GeMoMa	CDS	7324314	7324359	.	-	0	ID=cds-338791;Parent=PASSSERD11090.5;ae=false;de=false;minCov=964;pc=1
15	GeMoMa	CDS	7364224	7364277	.	-	0	ID=cds-338790;Parent=PASSSERD11090.5;ae=true;de=false;minCov=144;pc=1
15	GeMoMa	CDS	7439309	7439338	.	-	0	ID=cds-338789;Parent=PASSSERD11090.5;ae=false;de=false;minCov=261;pc=1
15	GeMoMa	CDS	7540566	7540601	.	-	0	ID=cds-338788;Parent=PASSSERD11090.5;ae=true;de=false;minCov=230;pc=1
15	GeMoMa	CDS	7551472	7551573	.	-	0	ID=cds-338787;Parent=PASSSERD11090.5;ae=false;de=true;minCov=231;pc=1
15	GeMoMa	CDS	7636680	7636874	.	-	0	ID=cds-338786;Parent=PASSSERD11090.5;de=false;minCov=25;pc=1
15	AnnotationFinalizer_	five_prime_UTR	7636875	7636882	.	-	.	ID=five_prime_utr-44929;Parent=PASSSERD11090.5
15	AnnotationFinalizer_	three_prime_UTR	7266657	7266676	.	-	.	ID=three_prime_utr-36201;Parent=PASSSERD11090.5
15	AnnotationFinalizer_	three_prime_UTR	7269597	7270659	.	-	.	ID=three_prime_utr-36200;Parent=PASSSERD11090.5
15	GeMoMa	mRNA	7266657	7636882	6055	-	.	ID=PASSSERD11090.6;Parent=PASSSERD11090;aa=1136;alternative="onychos_gene-FBRSL1,pyrgi_gene-FBRSL1";avgCov=1073.6071;bestScore=6055;ce=18;evidence=3;iAA=1;lpm=1136;maxGap=0;maxScore=6055;minCov=25;minSplitReads=0;nps=0;oldID=montanus_rna-XM_039724311.1_R0;pAA=1;prediction=0;raa=1136;rce=18;ref-gene=montanus_gene-FBRSL1;start=M;stop=*;sumWeight=2.8;tae=0.7647;tde=0.7647;tie=0.7059;tpc=1
15	GeMoMa	exon	7266657	7266676	.	-	.	ID=nbis-exon-374404;Parent=PASSSERD11090.6;de=false;minCov=25;pc=1
15	GeMoMa	exon	7269597	7271893	.	-	.	ID=nbis-exon-374405;Parent=PASSSERD11090.6;de=false;minCov=25;pc=1
15	GeMoMa	exon	7273899	7274133	.	-	.	ID=nbis-exon-374406;Parent=PASSSERD11090.6;de=false;minCov=25;pc=1
15	GeMoMa	exon	7275142	7275225	.	-	.	ID=nbis-exon-374407;Parent=PASSSERD11090.6;de=false;minCov=25;pc=1
15	GeMoMa	exon	7276641	7276718	.	-	.	ID=nbis-exon-374408;Parent=PASSSERD11090.6;de=false;minCov=25;pc=1
15	GeMoMa	exon	7279828	7279960	.	-	.	ID=nbis-exon-374409;Parent=PASSSERD11090.6;de=false;minCov=25;pc=1
15	GeMoMa	exon	7281204	7281275	.	-	.	ID=nbis-exon-374410;Parent=PASSSERD11090.6;de=false;minCov=25;pc=1
15	GeMoMa	exon	7282117	7282155	.	-	.	ID=nbis-exon-374411;Parent=PASSSERD11090.6;de=false;minCov=25;pc=1
15	GeMoMa	exon	7282722	7282793	.	-	.	ID=nbis-exon-374412;Parent=PASSSERD11090.6;de=false;minCov=25;pc=1
15	GeMoMa	exon	7286135	7286230	.	-	.	ID=nbis-exon-374413;Parent=PASSSERD11090.6;de=false;minCov=25;pc=1
15	GeMoMa	exon	7287162	7287212	.	-	.	ID=nbis-exon-374414;Parent=PASSSERD11090.6;de=false;minCov=25;pc=1
15	GeMoMa	exon	7289325	7289560	.	-	.	ID=nbis-exon-374415;Parent=PASSSERD11090.6;de=false;minCov=25;pc=1
15	GeMoMa	exon	7293960	7294213	.	-	.	ID=nbis-exon-374416;Parent=PASSSERD11090.6;de=false;minCov=25;pc=1
15	GeMoMa	exon	7295797	7296193	.	-	.	ID=nbis-exon-374417;Parent=PASSSERD11090.6;de=false;minCov=25;pc=1
15	GeMoMa	exon	7324314	7324359	.	-	.	ID=nbis-exon-374418;Parent=PASSSERD11090.6;de=false;minCov=25;pc=1
15	GeMoMa	exon	7364224	7364277	.	-	.	ID=nbis-exon-374419;Parent=PASSSERD11090.6;de=false;minCov=25;pc=1
15	GeMoMa	exon	7439309	7439338	.	-	.	ID=nbis-exon-374420;Parent=PASSSERD11090.6;de=false;minCov=25;pc=1
15	GeMoMa	exon	7551472	7551573	.	-	.	ID=nbis-exon-374421;Parent=PASSSERD11090.6;de=false;minCov=25;pc=1
15	GeMoMa	exon	7636680	7636882	.	-	.	ID=nbis-exon-374422;Parent=PASSSERD11090.6;de=false;minCov=25;pc=1
15	GeMoMa	CDS	7270660	7271893	.	-	1	ID=cds-338822;Parent=PASSSERD11090.6;ae=true;minCov=1197;pc=1
15	GeMoMa	CDS	7273899	7274133	.	-	2	ID=cds-338821;Parent=PASSSERD11090.6;ae=true;de=true;minCov=757;pc=1
15	GeMoMa	CDS	7275142	7275225	.	-	2	ID=cds-338820;Parent=PASSSERD11090.6;ae=true;de=true;minCov=708;pc=1
15	GeMoMa	CDS	7276641	7276718	.	-	2	ID=cds-338819;Parent=PASSSERD11090.6;ae=true;de=true;minCov=756;pc=1
15	GeMoMa	CDS	7279828	7279960	.	-	0	ID=cds-338818;Parent=PASSSERD11090.6;ae=true;de=true;minCov=837;pc=1
15	GeMoMa	CDS	7281204	7281275	.	-	0	ID=cds-338817;Parent=PASSSERD11090.6;ae=true;de=true;minCov=756;pc=1
15	GeMoMa	CDS	7282117	7282155	.	-	0	ID=cds-338816;Parent=PASSSERD11090.6;ae=true;de=true;minCov=116;pc=1
15	GeMoMa	CDS	7282722	7282793	.	-	0	ID=cds-338815;Parent=PASSSERD11090.6;ae=true;de=true;minCov=696;pc=1
15	GeMoMa	CDS	7286135	7286230	.	-	0	ID=cds-338814;Parent=PASSSERD11090.6;ae=true;de=true;minCov=478;pc=1
15	GeMoMa	CDS	7287162	7287212	.	-	0	ID=cds-338813;Parent=PASSSERD11090.6;ae=true;de=true;minCov=792;pc=1
15	GeMoMa	CDS	7289325	7289560	.	-	2	ID=cds-338812;Parent=PASSSERD11090.6;ae=true;de=true;minCov=118;pc=1
15	GeMoMa	CDS	7293960	7294213	.	-	1	ID=cds-338811;Parent=PASSSERD11090.6;ae=true;de=true;minCov=647;pc=1
15	GeMoMa	CDS	7295797	7296193	.	-	2	ID=cds-338810;Parent=PASSSERD11090.6;ae=false;de=true;minCov=845;pc=1
15	GeMoMa	CDS	7324314	7324359	.	-	0	ID=cds-338809;Parent=PASSSERD11090.6;ae=false;de=false;minCov=964;pc=1
15	GeMoMa	CDS	7364224	7364277	.	-	0	ID=cds-338808;Parent=PASSSERD11090.6;ae=true;de=false;minCov=144;pc=1
15	GeMoMa	CDS	7439309	7439338	.	-	0	ID=cds-338807;Parent=PASSSERD11090.6;ae=false;de=false;minCov=261;pc=1
15	GeMoMa	CDS	7551472	7551573	.	-	0	ID=cds-338806;Parent=PASSSERD11090.6;ae=false;de=true;minCov=231;pc=1
15	GeMoMa	CDS	7636680	7636874	.	-	0	ID=cds-338805;Parent=PASSSERD11090.6;de=false;minCov=25;pc=1
15	AnnotationFinalizer_	five_prime_UTR	7636875	7636882	.	-	.	ID=five_prime_utr-44930;Parent=PASSSERD11090.6
15	AnnotationFinalizer_	three_prime_UTR	7266657	7266676	.	-	.	ID=three_prime_utr-36203;Parent=PASSSERD11090.6
15	AnnotationFinalizer_	three_prime_UTR	7269597	7270659	.	-	.	ID=three_prime_utr-36202;Parent=PASSSERD11090.6
15	GeMoMa	mRNA	7266657	7636882	6031	-	.	ID=PASSSERD11090.7;Parent=PASSSERD11090;aa=1130;alternative="onychos_gene-FBRSL1,pyrgi_gene-FBRSL1";avgCov=1079.4655;bestScore=6031;ce=18;evidence=3;iAA=1;lpm=1130;maxGap=0;maxScore=6031;minCov=25;minSplitReads=0;nps=0;oldID=montanus_rna-XM_039724312.1_R0;pAA=1;prediction=0;raa=1130;rce=18;ref-gene=montanus_gene-FBRSL1;start=M;stop=*;sumWeight=2.8;tae=0.7647;tde=0.7647;tie=0.7647;tpc=1
15	GeMoMa	exon	7266657	7266676	.	-	.	ID=nbis-exon-374423;Parent=PASSSERD11090.7;de=false;minCov=25;pc=1
15	GeMoMa	exon	7269597	7271893	.	-	.	ID=nbis-exon-374424;Parent=PASSSERD11090.7;de=false;minCov=25;pc=1
15	GeMoMa	exon	7273899	7274133	.	-	.	ID=nbis-exon-374425;Parent=PASSSERD11090.7;de=false;minCov=25;pc=1
15	GeMoMa	exon	7275142	7275225	.	-	.	ID=nbis-exon-374426;Parent=PASSSERD11090.7;de=false;minCov=25;pc=1
15	GeMoMa	exon	7276641	7276718	.	-	.	ID=nbis-exon-374427;Parent=PASSSERD11090.7;de=false;minCov=25;pc=1
15	GeMoMa	exon	7279828	7279960	.	-	.	ID=nbis-exon-374428;Parent=PASSSERD11090.7;de=false;minCov=25;pc=1
15	GeMoMa	exon	7281204	7281275	.	-	.	ID=nbis-exon-374429;Parent=PASSSERD11090.7;de=false;minCov=25;pc=1
15	GeMoMa	exon	7282117	7282155	.	-	.	ID=nbis-exon-374430;Parent=PASSSERD11090.7;de=false;minCov=25;pc=1
15	GeMoMa	exon	7282722	7282793	.	-	.	ID=nbis-exon-374431;Parent=PASSSERD11090.7;de=false;minCov=25;pc=1
15	GeMoMa	exon	7286135	7286230	.	-	.	ID=nbis-exon-374432;Parent=PASSSERD11090.7;de=false;minCov=25;pc=1
15	GeMoMa	exon	7287162	7287212	.	-	.	ID=nbis-exon-374433;Parent=PASSSERD11090.7;de=false;minCov=25;pc=1
15	GeMoMa	exon	7289325	7289560	.	-	.	ID=nbis-exon-374434;Parent=PASSSERD11090.7;de=false;minCov=25;pc=1
15	GeMoMa	exon	7293960	7294213	.	-	.	ID=nbis-exon-374435;Parent=PASSSERD11090.7;de=false;minCov=25;pc=1
15	GeMoMa	exon	7295797	7296193	.	-	.	ID=nbis-exon-374436;Parent=PASSSERD11090.7;de=false;minCov=25;pc=1
15	GeMoMa	exon	7324314	7324359	.	-	.	ID=nbis-exon-374437;Parent=PASSSERD11090.7;de=false;minCov=25;pc=1
15	GeMoMa	exon	7439309	7439338	.	-	.	ID=nbis-exon-374438;Parent=PASSSERD11090.7;de=false;minCov=25;pc=1
15	GeMoMa	exon	7540566	7540601	.	-	.	ID=nbis-exon-374439;Parent=PASSSERD11090.7;de=false;minCov=25;pc=1
15	GeMoMa	exon	7551472	7551573	.	-	.	ID=nbis-exon-374440;Parent=PASSSERD11090.7;de=false;minCov=25;pc=1
15	GeMoMa	exon	7636680	7636882	.	-	.	ID=nbis-exon-374441;Parent=PASSSERD11090.7;de=false;minCov=25;pc=1
15	GeMoMa	CDS	7270660	7271893	.	-	1	ID=cds-338840;Parent=PASSSERD11090.7;ae=true;minCov=1197;pc=1
15	GeMoMa	CDS	7273899	7274133	.	-	2	ID=cds-338839;Parent=PASSSERD11090.7;ae=true;de=true;minCov=757;pc=1
15	GeMoMa	CDS	7275142	7275225	.	-	2	ID=cds-338838;Parent=PASSSERD11090.7;ae=true;de=true;minCov=708;pc=1
15	GeMoMa	CDS	7276641	7276718	.	-	2	ID=cds-338837;Parent=PASSSERD11090.7;ae=true;de=true;minCov=756;pc=1
15	GeMoMa	CDS	7279828	7279960	.	-	0	ID=cds-338836;Parent=PASSSERD11090.7;ae=true;de=true;minCov=837;pc=1
15	GeMoMa	CDS	7281204	7281275	.	-	0	ID=cds-338835;Parent=PASSSERD11090.7;ae=true;de=true;minCov=756;pc=1
15	GeMoMa	CDS	7282117	7282155	.	-	0	ID=cds-338834;Parent=PASSSERD11090.7;ae=true;de=true;minCov=116;pc=1
15	GeMoMa	CDS	7282722	7282793	.	-	0	ID=cds-338833;Parent=PASSSERD11090.7;ae=true;de=true;minCov=696;pc=1
15	GeMoMa	CDS	7286135	7286230	.	-	0	ID=cds-338832;Parent=PASSSERD11090.7;ae=true;de=true;minCov=478;pc=1
15	GeMoMa	CDS	7287162	7287212	.	-	0	ID=cds-338831;Parent=PASSSERD11090.7;ae=true;de=true;minCov=792;pc=1
15	GeMoMa	CDS	7289325	7289560	.	-	2	ID=cds-338830;Parent=PASSSERD11090.7;ae=true;de=true;minCov=118;pc=1
15	GeMoMa	CDS	7293960	7294213	.	-	1	ID=cds-338829;Parent=PASSSERD11090.7;ae=true;de=true;minCov=647;pc=1
15	GeMoMa	CDS	7295797	7296193	.	-	2	ID=cds-338828;Parent=PASSSERD11090.7;ae=false;de=true;minCov=845;pc=1
15	GeMoMa	CDS	7324314	7324359	.	-	0	ID=cds-338827;Parent=PASSSERD11090.7;ae=false;de=false;minCov=964;pc=1
15	GeMoMa	CDS	7439309	7439338	.	-	0	ID=cds-338826;Parent=PASSSERD11090.7;ae=false;de=false;minCov=261;pc=1
15	GeMoMa	CDS	7540566	7540601	.	-	0	ID=cds-338825;Parent=PASSSERD11090.7;ae=true;de=false;minCov=230;pc=1
15	GeMoMa	CDS	7551472	7551573	.	-	0	ID=cds-338824;Parent=PASSSERD11090.7;ae=false;de=true;minCov=231;pc=1
15	GeMoMa	CDS	7636680	7636874	.	-	0	ID=cds-338823;Parent=PASSSERD11090.7;de=false;minCov=25;pc=1
15	AnnotationFinalizer_	five_prime_UTR	7636875	7636882	.	-	.	ID=five_prime_utr-44931;Parent=PASSSERD11090.7
15	AnnotationFinalizer_	three_prime_UTR	7266657	7266676	.	-	.	ID=three_prime_utr-36205;Parent=PASSSERD11090.7
15	AnnotationFinalizer_	three_prime_UTR	7269597	7270659	.	-	.	ID=three_prime_utr-36204;Parent=PASSSERD11090.7
15	GeMoMa	mRNA	7266657	7636882	5982	-	.	ID=PASSSERD11090.8;Parent=PASSSERD11090;aa=1120;alternative="onychos_gene-FBRSL1,pyrgi_gene-FBRSL1";avgCov=1088.0241;bestScore=5982;ce=18;evidence=3;iAA=1;lpm=1120;maxGap=0;maxScore=5982;minCov=25;minSplitReads=0;nps=0;oldID=montanus_rna-XM_039724327.1_R0;pAA=1;prediction=0;raa=1120;rce=18;ref-gene=montanus_gene-FBRSL1;start=M;stop=*;sumWeight=2.8;tae=0.7647;tde=0.7647;tie=0.7647;tpc=1
15	GeMoMa	exon	7266657	7266676	.	-	.	ID=nbis-exon-374442;Parent=PASSSERD11090.8;de=false;minCov=25;pc=1
15	GeMoMa	exon	7269597	7271893	.	-	.	ID=nbis-exon-374443;Parent=PASSSERD11090.8;de=false;minCov=25;pc=1
15	GeMoMa	exon	7273899	7274133	.	-	.	ID=nbis-exon-374444;Parent=PASSSERD11090.8;de=false;minCov=25;pc=1
15	GeMoMa	exon	7275142	7275225	.	-	.	ID=nbis-exon-374445;Parent=PASSSERD11090.8;de=false;minCov=25;pc=1
15	GeMoMa	exon	7276641	7276718	.	-	.	ID=nbis-exon-374446;Parent=PASSSERD11090.8;de=false;minCov=25;pc=1
15	GeMoMa	exon	7279828	7279960	.	-	.	ID=nbis-exon-374447;Parent=PASSSERD11090.8;de=false;minCov=25;pc=1
15	GeMoMa	exon	7281204	7281275	.	-	.	ID=nbis-exon-374448;Parent=PASSSERD11090.8;de=false;minCov=25;pc=1
15	GeMoMa	exon	7282126	7282155	.	-	.	ID=nbis-exon-374449;Parent=PASSSERD11090.8;de=false;minCov=25;pc=1
15	GeMoMa	exon	7282722	7282793	.	-	.	ID=nbis-exon-374450;Parent=PASSSERD11090.8;de=false;minCov=25;pc=1
15	GeMoMa	exon	7286135	7286230	.	-	.	ID=nbis-exon-374451;Parent=PASSSERD11090.8;de=false;minCov=25;pc=1
15	GeMoMa	exon	7287162	7287212	.	-	.	ID=nbis-exon-374452;Parent=PASSSERD11090.8;de=false;minCov=25;pc=1
15	GeMoMa	exon	7289346	7289560	.	-	.	ID=nbis-exon-374453;Parent=PASSSERD11090.8;de=false;minCov=25;pc=1
15	GeMoMa	exon	7293960	7294213	.	-	.	ID=nbis-exon-374454;Parent=PASSSERD11090.8;de=false;minCov=25;pc=1
15	GeMoMa	exon	7295797	7296193	.	-	.	ID=nbis-exon-374455;Parent=PASSSERD11090.8;de=false;minCov=25;pc=1
15	GeMoMa	exon	7324314	7324359	.	-	.	ID=nbis-exon-374456;Parent=PASSSERD11090.8;de=false;minCov=25;pc=1
15	GeMoMa	exon	7439309	7439338	.	-	.	ID=nbis-exon-374457;Parent=PASSSERD11090.8;de=false;minCov=25;pc=1
15	GeMoMa	exon	7540566	7540601	.	-	.	ID=nbis-exon-374458;Parent=PASSSERD11090.8;de=false;minCov=25;pc=1
15	GeMoMa	exon	7551472	7551573	.	-	.	ID=nbis-exon-374459;Parent=PASSSERD11090.8;de=false;minCov=25;pc=1
15	GeMoMa	exon	7636680	7636882	.	-	.	ID=nbis-exon-374460;Parent=PASSSERD11090.8;de=false;minCov=25;pc=1
15	GeMoMa	CDS	7270660	7271893	.	-	1	ID=cds-338858;Parent=PASSSERD11090.8;ae=true;minCov=1197;pc=1
15	GeMoMa	CDS	7273899	7274133	.	-	2	ID=cds-338857;Parent=PASSSERD11090.8;ae=true;de=true;minCov=757;pc=1
15	GeMoMa	CDS	7275142	7275225	.	-	2	ID=cds-338856;Parent=PASSSERD11090.8;ae=true;de=true;minCov=708;pc=1
15	GeMoMa	CDS	7276641	7276718	.	-	2	ID=cds-338855;Parent=PASSSERD11090.8;ae=true;de=true;minCov=756;pc=1
15	GeMoMa	CDS	7279828	7279960	.	-	0	ID=cds-338854;Parent=PASSSERD11090.8;ae=true;de=true;minCov=837;pc=1
15	GeMoMa	CDS	7281204	7281275	.	-	0	ID=cds-338853;Parent=PASSSERD11090.8;ae=true;de=true;minCov=756;pc=1
15	GeMoMa	CDS	7282126	7282155	.	-	0	ID=cds-338852;Parent=PASSSERD11090.8;ae=true;de=true;minCov=705;pc=1
15	GeMoMa	CDS	7282722	7282793	.	-	0	ID=cds-338851;Parent=PASSSERD11090.8;ae=true;de=true;minCov=696;pc=1
15	GeMoMa	CDS	7286135	7286230	.	-	0	ID=cds-338850;Parent=PASSSERD11090.8;ae=true;de=true;minCov=478;pc=1
15	GeMoMa	CDS	7287162	7287212	.	-	0	ID=cds-338849;Parent=PASSSERD11090.8;ae=true;de=true;minCov=792;pc=1
15	GeMoMa	CDS	7289346	7289560	.	-	2	ID=cds-338848;Parent=PASSSERD11090.8;ae=true;de=true;minCov=433;pc=1
15	GeMoMa	CDS	7293960	7294213	.	-	1	ID=cds-338847;Parent=PASSSERD11090.8;ae=true;de=true;minCov=647;pc=1
15	GeMoMa	CDS	7295797	7296193	.	-	2	ID=cds-338846;Parent=PASSSERD11090.8;ae=false;de=true;minCov=845;pc=1
15	GeMoMa	CDS	7324314	7324359	.	-	0	ID=cds-338845;Parent=PASSSERD11090.8;ae=false;de=false;minCov=964;pc=1
15	GeMoMa	CDS	7439309	7439338	.	-	0	ID=cds-338844;Parent=PASSSERD11090.8;ae=false;de=false;minCov=261;pc=1
15	GeMoMa	CDS	7540566	7540601	.	-	0	ID=cds-338843;Parent=PASSSERD11090.8;ae=true;de=false;minCov=230;pc=1
15	GeMoMa	CDS	7551472	7551573	.	-	0	ID=cds-338842;Parent=PASSSERD11090.8;ae=false;de=true;minCov=231;pc=1
15	GeMoMa	CDS	7636680	7636874	.	-	0	ID=cds-338841;Parent=PASSSERD11090.8;de=false;minCov=25;pc=1
15	AnnotationFinalizer_	five_prime_UTR	7636875	7636882	.	-	.	ID=five_prime_utr-44932;Parent=PASSSERD11090.8
15	AnnotationFinalizer_	three_prime_UTR	7266657	7266676	.	-	.	ID=three_prime_utr-36207;Parent=PASSSERD11090.8
15	AnnotationFinalizer_	three_prime_UTR	7269597	7270659	.	-	.	ID=three_prime_utr-36206;Parent=PASSSERD11090.8
15	GeMoMa	mRNA	7266657	7636882	5978	-	.	ID=PASSSERD11090.9;Parent=PASSSERD11090;aa=1123;alternative="onychos_gene-FBRSL1,pyrgi_gene-FBRSL1";avgCov=1072.569;bestScore=5978;ce=19;evidence=3;iAA=1;lpm=1123;maxGap=0;maxScore=5978;minCov=25;minSplitReads=0;nps=0;oldID=montanus_rna-XM_039724313.1_R0;pAA=1;prediction=0;raa=1123;rce=19;ref-gene=montanus_gene-FBRSL1;start=M;stop=*;sumWeight=2.8;tae=0.7778;tde=0.7222;tie=0.7222;tpc=1
15	GeMoMa	exon	7266657	7266676	.	-	.	ID=nbis-exon-374461;Parent=PASSSERD11090.9;de=false;minCov=25;pc=1
15	GeMoMa	exon	7269597	7271893	.	-	.	ID=nbis-exon-374462;Parent=PASSSERD11090.9;de=false;minCov=25;pc=1
15	GeMoMa	exon	7273899	7274133	.	-	.	ID=nbis-exon-374463;Parent=PASSSERD11090.9;de=false;minCov=25;pc=1
15	GeMoMa	exon	7275142	7275225	.	-	.	ID=nbis-exon-374464;Parent=PASSSERD11090.9;de=false;minCov=25;pc=1
15	GeMoMa	exon	7276641	7276718	.	-	.	ID=nbis-exon-374465;Parent=PASSSERD11090.9;de=false;minCov=25;pc=1
15	GeMoMa	exon	7279828	7279960	.	-	.	ID=nbis-exon-374466;Parent=PASSSERD11090.9;de=false;minCov=25;pc=1
15	GeMoMa	exon	7281204	7281275	.	-	.	ID=nbis-exon-374467;Parent=PASSSERD11090.9;de=false;minCov=25;pc=1
15	GeMoMa	exon	7282117	7282155	.	-	.	ID=nbis-exon-374468;Parent=PASSSERD11090.9;de=false;minCov=25;pc=1
15	GeMoMa	exon	7282722	7282793	.	-	.	ID=nbis-exon-374469;Parent=PASSSERD11090.9;de=false;minCov=25;pc=1
15	GeMoMa	exon	7286135	7286230	.	-	.	ID=nbis-exon-374470;Parent=PASSSERD11090.9;de=false;minCov=25;pc=1
15	GeMoMa	exon	7287162	7287212	.	-	.	ID=nbis-exon-374471;Parent=PASSSERD11090.9;de=false;minCov=25;pc=1
15	GeMoMa	exon	7289652	7289812	.	-	.	ID=nbis-exon-374472;Parent=PASSSERD11090.9;de=false;minCov=25;pc=1
15	GeMoMa	exon	7293960	7294213	.	-	.	ID=nbis-exon-374473;Parent=PASSSERD11090.9;de=false;minCov=25;pc=1
15	GeMoMa	exon	7295797	7296193	.	-	.	ID=nbis-exon-374474;Parent=PASSSERD11090.9;de=false;minCov=25;pc=1
15	GeMoMa	exon	7324314	7324359	.	-	.	ID=nbis-exon-374475;Parent=PASSSERD11090.9;de=false;minCov=25;pc=1
15	GeMoMa	exon	7364224	7364277	.	-	.	ID=nbis-exon-374476;Parent=PASSSERD11090.9;de=false;minCov=25;pc=1
15	GeMoMa	exon	7439309	7439338	.	-	.	ID=nbis-exon-374477;Parent=PASSSERD11090.9;de=false;minCov=25;pc=1
15	GeMoMa	exon	7540566	7540601	.	-	.	ID=nbis-exon-374478;Parent=PASSSERD11090.9;de=false;minCov=25;pc=1
15	GeMoMa	exon	7551472	7551573	.	-	.	ID=nbis-exon-374479;Parent=PASSSERD11090.9;de=false;minCov=25;pc=1
15	GeMoMa	exon	7636680	7636882	.	-	.	ID=nbis-exon-374480;Parent=PASSSERD11090.9;de=false;minCov=25;pc=1
15	GeMoMa	CDS	7270660	7271893	.	-	1	ID=cds-338877;Parent=PASSSERD11090.9;ae=true;minCov=1197;pc=1
15	GeMoMa	CDS	7273899	7274133	.	-	2	ID=cds-338876;Parent=PASSSERD11090.9;ae=true;de=true;minCov=757;pc=1
15	GeMoMa	CDS	7275142	7275225	.	-	2	ID=cds-338875;Parent=PASSSERD11090.9;ae=true;de=true;minCov=708;pc=1
15	GeMoMa	CDS	7276641	7276718	.	-	2	ID=cds-338874;Parent=PASSSERD11090.9;ae=true;de=true;minCov=756;pc=1
15	GeMoMa	CDS	7279828	7279960	.	-	0	ID=cds-338873;Parent=PASSSERD11090.9;ae=true;de=true;minCov=837;pc=1
15	GeMoMa	CDS	7281204	7281275	.	-	0	ID=cds-338872;Parent=PASSSERD11090.9;ae=true;de=true;minCov=756;pc=1
15	GeMoMa	CDS	7282117	7282155	.	-	0	ID=cds-338871;Parent=PASSSERD11090.9;ae=true;de=true;minCov=116;pc=1
15	GeMoMa	CDS	7282722	7282793	.	-	0	ID=cds-338870;Parent=PASSSERD11090.9;ae=true;de=true;minCov=696;pc=1
15	GeMoMa	CDS	7286135	7286230	.	-	0	ID=cds-338869;Parent=PASSSERD11090.9;ae=true;de=true;minCov=478;pc=1
15	GeMoMa	CDS	7287162	7287212	.	-	0	ID=cds-338868;Parent=PASSSERD11090.9;ae=true;de=true;minCov=792;pc=1
15	GeMoMa	CDS	7289652	7289812	.	-	2	ID=cds-338867;Parent=PASSSERD11090.9;ae=true;de=true;minCov=284;pc=1
15	GeMoMa	CDS	7293960	7294213	.	-	1	ID=cds-338866;Parent=PASSSERD11090.9;ae=true;de=true;minCov=647;pc=1
15	GeMoMa	CDS	7295797	7296193	.	-	2	ID=cds-338865;Parent=PASSSERD11090.9;ae=false;de=true;minCov=845;pc=1
15	GeMoMa	CDS	7324314	7324359	.	-	0	ID=cds-338864;Parent=PASSSERD11090.9;ae=false;de=false;minCov=964;pc=1
15	GeMoMa	CDS	7364224	7364277	.	-	0	ID=cds-338863;Parent=PASSSERD11090.9;ae=true;de=false;minCov=144;pc=1
15	GeMoMa	CDS	7439309	7439338	.	-	0	ID=cds-338862;Parent=PASSSERD11090.9;ae=false;de=false;minCov=261;pc=1
15	GeMoMa	CDS	7540566	7540601	.	-	0	ID=cds-338861;Parent=PASSSERD11090.9;ae=true;de=false;minCov=230;pc=1
15	GeMoMa	CDS	7551472	7551573	.	-	0	ID=cds-338860;Parent=PASSSERD11090.9;ae=false;de=true;minCov=231;pc=1
15	GeMoMa	CDS	7636680	7636874	.	-	0	ID=cds-338859;Parent=PASSSERD11090.9;de=false;minCov=25;pc=1
15	AnnotationFinalizer_	five_prime_UTR	7636875	7636882	.	-	.	ID=five_prime_utr-44933;Parent=PASSSERD11090.9
15	AnnotationFinalizer_	three_prime_UTR	7266657	7266676	.	-	.	ID=three_prime_utr-36209;Parent=PASSSERD11090.9
15	AnnotationFinalizer_	three_prime_UTR	7269597	7270659	.	-	.	ID=three_prime_utr-36208;Parent=PASSSERD11090.9
15	GeMoMa	mRNA	7266657	7636882	5974	-	.	ID=PASSSERD11090.10;Parent=PASSSERD11090;aa=1118;alternative="onychos_gene-FBRSL1,pyrgi_gene-FBRSL1";avgCov=1088.4767;bestScore=5974;ce=17;evidence=3;iAA=1;lpm=1118;maxGap=0;maxScore=5974;minCov=25;minSplitReads=0;nps=0;oldID=montanus_rna-XM_039724316.1_R0;pAA=1;prediction=0;raa=1118;rce=17;ref-gene=montanus_gene-FBRSL1;start=M;stop=*;sumWeight=2.8;tae=0.75;tde=0.8125;tie=0.75;tpc=1
15	GeMoMa	exon	7266657	7266676	.	-	.	ID=nbis-exon-374034;Parent=PASSSERD11090.10;de=false;minCov=25;pc=1
15	GeMoMa	exon	7269597	7271893	.	-	.	ID=nbis-exon-374035;Parent=PASSSERD11090.10;de=false;minCov=25;pc=1
15	GeMoMa	exon	7273899	7274133	.	-	.	ID=nbis-exon-374036;Parent=PASSSERD11090.10;de=false;minCov=25;pc=1
15	GeMoMa	exon	7275142	7275225	.	-	.	ID=nbis-exon-374037;Parent=PASSSERD11090.10;de=false;minCov=25;pc=1
15	GeMoMa	exon	7276641	7276718	.	-	.	ID=nbis-exon-374038;Parent=PASSSERD11090.10;de=false;minCov=25;pc=1
15	GeMoMa	exon	7279828	7279960	.	-	.	ID=nbis-exon-374039;Parent=PASSSERD11090.10;de=false;minCov=25;pc=1
15	GeMoMa	exon	7281204	7281275	.	-	.	ID=nbis-exon-374040;Parent=PASSSERD11090.10;de=false;minCov=25;pc=1
15	GeMoMa	exon	7282117	7282155	.	-	.	ID=nbis-exon-374041;Parent=PASSSERD11090.10;de=false;minCov=25;pc=1
15	GeMoMa	exon	7282722	7282793	.	-	.	ID=nbis-exon-374042;Parent=PASSSERD11090.10;de=false;minCov=25;pc=1
15	GeMoMa	exon	7286135	7286230	.	-	.	ID=nbis-exon-374043;Parent=PASSSERD11090.10;de=false;minCov=25;pc=1
15	GeMoMa	exon	7287162	7287212	.	-	.	ID=nbis-exon-374044;Parent=PASSSERD11090.10;de=false;minCov=25;pc=1
15	GeMoMa	exon	7289325	7289560	.	-	.	ID=nbis-exon-374045;Parent=PASSSERD11090.10;de=false;minCov=25;pc=1
15	GeMoMa	exon	7293960	7294213	.	-	.	ID=nbis-exon-374046;Parent=PASSSERD11090.10;de=false;minCov=25;pc=1
15	GeMoMa	exon	7295797	7296193	.	-	.	ID=nbis-exon-374047;Parent=PASSSERD11090.10;de=false;minCov=25;pc=1
15	GeMoMa	exon	7324314	7324359	.	-	.	ID=nbis-exon-374048;Parent=PASSSERD11090.10;de=false;minCov=25;pc=1
15	GeMoMa	exon	7439309	7439338	.	-	.	ID=nbis-exon-374049;Parent=PASSSERD11090.10;de=false;minCov=25;pc=1
15	GeMoMa	exon	7551472	7551573	.	-	.	ID=nbis-exon-374050;Parent=PASSSERD11090.10;de=false;minCov=25;pc=1
15	GeMoMa	exon	7636680	7636882	.	-	.	ID=nbis-exon-374051;Parent=PASSSERD11090.10;de=false;minCov=25;pc=1
15	GeMoMa	CDS	7270660	7271893	.	-	1	ID=cds-338894;Parent=PASSSERD11090.10;ae=true;minCov=1197;pc=1
15	GeMoMa	CDS	7273899	7274133	.	-	2	ID=cds-338893;Parent=PASSSERD11090.10;ae=true;de=true;minCov=757;pc=1
15	GeMoMa	CDS	7275142	7275225	.	-	2	ID=cds-338892;Parent=PASSSERD11090.10;ae=true;de=true;minCov=708;pc=1
15	GeMoMa	CDS	7276641	7276718	.	-	2	ID=cds-338891;Parent=PASSSERD11090.10;ae=true;de=true;minCov=756;pc=1
15	GeMoMa	CDS	7279828	7279960	.	-	0	ID=cds-338890;Parent=PASSSERD11090.10;ae=true;de=true;minCov=837;pc=1
15	GeMoMa	CDS	7281204	7281275	.	-	0	ID=cds-338889;Parent=PASSSERD11090.10;ae=true;de=true;minCov=756;pc=1
15	GeMoMa	CDS	7282117	7282155	.	-	0	ID=cds-338888;Parent=PASSSERD11090.10;ae=true;de=true;minCov=116;pc=1
15	GeMoMa	CDS	7282722	7282793	.	-	0	ID=cds-338887;Parent=PASSSERD11090.10;ae=true;de=true;minCov=696;pc=1
15	GeMoMa	CDS	7286135	7286230	.	-	0	ID=cds-338886;Parent=PASSSERD11090.10;ae=true;de=true;minCov=478;pc=1
15	GeMoMa	CDS	7287162	7287212	.	-	0	ID=cds-338885;Parent=PASSSERD11090.10;ae=true;de=true;minCov=792;pc=1
15	GeMoMa	CDS	7289325	7289560	.	-	2	ID=cds-338884;Parent=PASSSERD11090.10;ae=true;de=true;minCov=118;pc=1
15	GeMoMa	CDS	7293960	7294213	.	-	1	ID=cds-338883;Parent=PASSSERD11090.10;ae=true;de=true;minCov=647;pc=1
15	GeMoMa	CDS	7295797	7296193	.	-	2	ID=cds-338882;Parent=PASSSERD11090.10;ae=false;de=true;minCov=845;pc=1
15	GeMoMa	CDS	7324314	7324359	.	-	0	ID=cds-338881;Parent=PASSSERD11090.10;ae=false;de=false;minCov=964;pc=1
15	GeMoMa	CDS	7439309	7439338	.	-	0	ID=cds-338880;Parent=PASSSERD11090.10;ae=false;de=false;minCov=261;pc=1
15	GeMoMa	CDS	7551472	7551573	.	-	0	ID=cds-338879;Parent=PASSSERD11090.10;ae=false;de=true;minCov=231;pc=1
15	GeMoMa	CDS	7636680	7636874	.	-	0	ID=cds-338878;Parent=PASSSERD11090.10;de=false;minCov=25;pc=1
15	AnnotationFinalizer_	five_prime_UTR	7636875	7636882	.	-	.	ID=five_prime_utr-44934;Parent=PASSSERD11090.10
15	AnnotationFinalizer_	three_prime_UTR	7266657	7266676	.	-	.	ID=three_prime_utr-36211;Parent=PASSSERD11090.10
15	AnnotationFinalizer_	three_prime_UTR	7269597	7270659	.	-	.	ID=three_prime_utr-36210;Parent=PASSSERD11090.10
15	GeMoMa	mRNA	7266657	7636882	5966	-	.	ID=PASSSERD11090.11;Parent=PASSSERD11090;aa=1120;alternative="onychos_gene-FBRSL1,pyrgi_gene-FBRSL1";avgCov=1072.4646;bestScore=5966;ce=18;evidence=3;iAA=1;lpm=1120;maxGap=0;maxScore=5966;minCov=25;minSplitReads=0;nps=0;oldID=montanus_rna-XM_039724315.1_R0;pAA=1;prediction=0;raa=1120;rce=18;ref-gene=montanus_gene-FBRSL1;start=M;stop=*;sumWeight=2.8;tae=0.7647;tde=0.7059;tie=0.7059;tpc=1
15	GeMoMa	exon	7266657	7266676	.	-	.	ID=nbis-exon-374052;Parent=PASSSERD11090.11;de=false;minCov=25;pc=1
15	GeMoMa	exon	7269597	7271893	.	-	.	ID=nbis-exon-374053;Parent=PASSSERD11090.11;de=false;minCov=25;pc=1
15	GeMoMa	exon	7273899	7274133	.	-	.	ID=nbis-exon-374054;Parent=PASSSERD11090.11;de=false;minCov=25;pc=1
15	GeMoMa	exon	7276641	7276718	.	-	.	ID=nbis-exon-374055;Parent=PASSSERD11090.11;de=false;minCov=25;pc=1
15	GeMoMa	exon	7279828	7279960	.	-	.	ID=nbis-exon-374056;Parent=PASSSERD11090.11;de=false;minCov=25;pc=1
15	GeMoMa	exon	7281204	7281275	.	-	.	ID=nbis-exon-374057;Parent=PASSSERD11090.11;de=false;minCov=25;pc=1
15	GeMoMa	exon	7282117	7282155	.	-	.	ID=nbis-exon-374058;Parent=PASSSERD11090.11;de=false;minCov=25;pc=1
15	GeMoMa	exon	7282722	7282793	.	-	.	ID=nbis-exon-374059;Parent=PASSSERD11090.11;de=false;minCov=25;pc=1
15	GeMoMa	exon	7286135	7286230	.	-	.	ID=nbis-exon-374060;Parent=PASSSERD11090.11;de=false;minCov=25;pc=1
15	GeMoMa	exon	7287162	7287212	.	-	.	ID=nbis-exon-374061;Parent=PASSSERD11090.11;de=false;minCov=25;pc=1
15	GeMoMa	exon	7289325	7289560	.	-	.	ID=nbis-exon-374062;Parent=PASSSERD11090.11;de=false;minCov=25;pc=1
15	GeMoMa	exon	7293960	7294213	.	-	.	ID=nbis-exon-374063;Parent=PASSSERD11090.11;de=false;minCov=25;pc=1
15	GeMoMa	exon	7295797	7296193	.	-	.	ID=nbis-exon-374064;Parent=PASSSERD11090.11;de=false;minCov=25;pc=1
15	GeMoMa	exon	7324314	7324359	.	-	.	ID=nbis-exon-374065;Parent=PASSSERD11090.11;de=false;minCov=25;pc=1
15	GeMoMa	exon	7364224	7364277	.	-	.	ID=nbis-exon-374066;Parent=PASSSERD11090.11;de=false;minCov=25;pc=1
15	GeMoMa	exon	7439309	7439338	.	-	.	ID=nbis-exon-374067;Parent=PASSSERD11090.11;de=false;minCov=25;pc=1
15	GeMoMa	exon	7540566	7540601	.	-	.	ID=nbis-exon-374068;Parent=PASSSERD11090.11;de=false;minCov=25;pc=1
15	GeMoMa	exon	7551472	7551573	.	-	.	ID=nbis-exon-374069;Parent=PASSSERD11090.11;de=false;minCov=25;pc=1
15	GeMoMa	exon	7636680	7636882	.	-	.	ID=nbis-exon-374070;Parent=PASSSERD11090.11;de=false;minCov=25;pc=1
15	GeMoMa	CDS	7270660	7271893	.	-	1	ID=cds-338912;Parent=PASSSERD11090.11;ae=true;minCov=1197;pc=1
15	GeMoMa	CDS	7273899	7274133	.	-	2	ID=cds-338911;Parent=PASSSERD11090.11;ae=true;de=true;minCov=757;pc=1
15	GeMoMa	CDS	7276641	7276718	.	-	2	ID=cds-338910;Parent=PASSSERD11090.11;ae=true;de=true;minCov=756;pc=1
15	GeMoMa	CDS	7279828	7279960	.	-	0	ID=cds-338909;Parent=PASSSERD11090.11;ae=true;de=true;minCov=837;pc=1
15	GeMoMa	CDS	7281204	7281275	.	-	0	ID=cds-338908;Parent=PASSSERD11090.11;ae=true;de=true;minCov=756;pc=1
15	GeMoMa	CDS	7282117	7282155	.	-	0	ID=cds-338907;Parent=PASSSERD11090.11;ae=true;de=true;minCov=116;pc=1
15	GeMoMa	CDS	7282722	7282793	.	-	0	ID=cds-338906;Parent=PASSSERD11090.11;ae=true;de=true;minCov=696;pc=1
15	GeMoMa	CDS	7286135	7286230	.	-	0	ID=cds-338905;Parent=PASSSERD11090.11;ae=true;de=true;minCov=478;pc=1
15	GeMoMa	CDS	7287162	7287212	.	-	0	ID=cds-338904;Parent=PASSSERD11090.11;ae=true;de=true;minCov=792;pc=1
15	GeMoMa	CDS	7289325	7289560	.	-	2	ID=cds-338903;Parent=PASSSERD11090.11;ae=true;de=true;minCov=118;pc=1
15	GeMoMa	CDS	7293960	7294213	.	-	1	ID=cds-338902;Parent=PASSSERD11090.11;ae=true;de=true;minCov=647;pc=1
15	GeMoMa	CDS	7295797	7296193	.	-	2	ID=cds-338901;Parent=PASSSERD11090.11;ae=false;de=true;minCov=845;pc=1
15	GeMoMa	CDS	7324314	7324359	.	-	0	ID=cds-338900;Parent=PASSSERD11090.11;ae=false;de=false;minCov=964;pc=1
15	GeMoMa	CDS	7364224	7364277	.	-	0	ID=cds-338899;Parent=PASSSERD11090.11;ae=true;de=false;minCov=144;pc=1
15	GeMoMa	CDS	7439309	7439338	.	-	0	ID=cds-338898;Parent=PASSSERD11090.11;ae=false;de=false;minCov=261;pc=1
15	GeMoMa	CDS	7540566	7540601	.	-	0	ID=cds-338897;Parent=PASSSERD11090.11;ae=true;de=false;minCov=230;pc=1
15	GeMoMa	CDS	7551472	7551573	.	-	0	ID=cds-338896;Parent=PASSSERD11090.11;ae=false;de=true;minCov=231;pc=1
15	GeMoMa	CDS	7636680	7636874	.	-	0	ID=cds-338895;Parent=PASSSERD11090.11;de=false;minCov=25;pc=1
15	AnnotationFinalizer_	five_prime_UTR	7636875	7636882	.	-	.	ID=five_prime_utr-44935;Parent=PASSSERD11090.11
15	AnnotationFinalizer_	three_prime_UTR	7266657	7266676	.	-	.	ID=three_prime_utr-36213;Parent=PASSSERD11090.11
15	AnnotationFinalizer_	three_prime_UTR	7269597	7270659	.	-	.	ID=three_prime_utr-36212;Parent=PASSSERD11090.11
15	GeMoMa	mRNA	7266657	7636882	5927	-	.	ID=PASSSERD11090.12;Parent=PASSSERD11090;aa=1116;alternative="onychos_gene-FBRSL1,pyrgi_gene-FBRSL1";avgCov=1080.3504;bestScore=5927;ce=18;evidence=3;iAA=1;lpm=1116;maxGap=0;maxScore=5927;minCov=25;minSplitReads=0;nps=0;oldID=montanus_rna-XM_039724317.1_R0;pAA=1;prediction=0;raa=1116;rce=18;ref-gene=montanus_gene-FBRSL1;start=M;stop=*;sumWeight=2.8;tae=0.7647;tde=0.7059;tie=0.7059;tpc=1
15	GeMoMa	exon	7266657	7266676	.	-	.	ID=nbis-exon-374071;Parent=PASSSERD11090.12;de=false;minCov=25;pc=1
15	GeMoMa	exon	7269597	7271893	.	-	.	ID=nbis-exon-374072;Parent=PASSSERD11090.12;de=false;minCov=25;pc=1
15	GeMoMa	exon	7273899	7274133	.	-	.	ID=nbis-exon-374073;Parent=PASSSERD11090.12;de=false;minCov=25;pc=1
15	GeMoMa	exon	7275142	7275225	.	-	.	ID=nbis-exon-374074;Parent=PASSSERD11090.12;de=false;minCov=25;pc=1
15	GeMoMa	exon	7276641	7276718	.	-	.	ID=nbis-exon-374075;Parent=PASSSERD11090.12;de=false;minCov=25;pc=1
15	GeMoMa	exon	7279828	7279960	.	-	.	ID=nbis-exon-374076;Parent=PASSSERD11090.12;de=false;minCov=25;pc=1
15	GeMoMa	exon	7281204	7281275	.	-	.	ID=nbis-exon-374077;Parent=PASSSERD11090.12;de=false;minCov=25;pc=1
15	GeMoMa	exon	7282117	7282155	.	-	.	ID=nbis-exon-374078;Parent=PASSSERD11090.12;de=false;minCov=25;pc=1
15	GeMoMa	exon	7282722	7282793	.	-	.	ID=nbis-exon-374079;Parent=PASSSERD11090.12;de=false;minCov=25;pc=1
15	GeMoMa	exon	7287162	7287212	.	-	.	ID=nbis-exon-374080;Parent=PASSSERD11090.12;de=false;minCov=25;pc=1
15	GeMoMa	exon	7289325	7289560	.	-	.	ID=nbis-exon-374081;Parent=PASSSERD11090.12;de=false;minCov=25;pc=1
15	GeMoMa	exon	7293960	7294213	.	-	.	ID=nbis-exon-374082;Parent=PASSSERD11090.12;de=false;minCov=25;pc=1
15	GeMoMa	exon	7295797	7296193	.	-	.	ID=nbis-exon-374083;Parent=PASSSERD11090.12;de=false;minCov=25;pc=1
15	GeMoMa	exon	7324314	7324359	.	-	.	ID=nbis-exon-374084;Parent=PASSSERD11090.12;de=false;minCov=25;pc=1
15	GeMoMa	exon	7364224	7364277	.	-	.	ID=nbis-exon-374085;Parent=PASSSERD11090.12;de=false;minCov=25;pc=1
15	GeMoMa	exon	7439309	7439338	.	-	.	ID=nbis-exon-374086;Parent=PASSSERD11090.12;de=false;minCov=25;pc=1
15	GeMoMa	exon	7540566	7540601	.	-	.	ID=nbis-exon-374087;Parent=PASSSERD11090.12;de=false;minCov=25;pc=1
15	GeMoMa	exon	7551472	7551573	.	-	.	ID=nbis-exon-374088;Parent=PASSSERD11090.12;de=false;minCov=25;pc=1
15	GeMoMa	exon	7636680	7636882	.	-	.	ID=nbis-exon-374089;Parent=PASSSERD11090.12;de=false;minCov=25;pc=1
15	GeMoMa	CDS	7270660	7271893	.	-	1	ID=cds-338930;Parent=PASSSERD11090.12;ae=true;minCov=1197;pc=1
15	GeMoMa	CDS	7273899	7274133	.	-	2	ID=cds-338929;Parent=PASSSERD11090.12;ae=true;de=true;minCov=757;pc=1
15	GeMoMa	CDS	7275142	7275225	.	-	2	ID=cds-338928;Parent=PASSSERD11090.12;ae=true;de=true;minCov=708;pc=1
15	GeMoMa	CDS	7276641	7276718	.	-	2	ID=cds-338927;Parent=PASSSERD11090.12;ae=true;de=true;minCov=756;pc=1
15	GeMoMa	CDS	7279828	7279960	.	-	0	ID=cds-338926;Parent=PASSSERD11090.12;ae=true;de=true;minCov=837;pc=1
15	GeMoMa	CDS	7281204	7281275	.	-	0	ID=cds-338925;Parent=PASSSERD11090.12;ae=true;de=true;minCov=756;pc=1
15	GeMoMa	CDS	7282117	7282155	.	-	0	ID=cds-338924;Parent=PASSSERD11090.12;ae=true;de=true;minCov=116;pc=1
15	GeMoMa	CDS	7282722	7282793	.	-	0	ID=cds-338923;Parent=PASSSERD11090.12;ae=true;de=true;minCov=696;pc=1
15	GeMoMa	CDS	7287162	7287212	.	-	0	ID=cds-338922;Parent=PASSSERD11090.12;ae=true;de=true;minCov=792;pc=1
15	GeMoMa	CDS	7289325	7289560	.	-	2	ID=cds-338921;Parent=PASSSERD11090.12;ae=true;de=true;minCov=118;pc=1
15	GeMoMa	CDS	7293960	7294213	.	-	1	ID=cds-338920;Parent=PASSSERD11090.12;ae=true;de=true;minCov=647;pc=1
15	GeMoMa	CDS	7295797	7296193	.	-	2	ID=cds-338919;Parent=PASSSERD11090.12;ae=false;de=true;minCov=845;pc=1
15	GeMoMa	CDS	7324314	7324359	.	-	0	ID=cds-338918;Parent=PASSSERD11090.12;ae=false;de=false;minCov=964;pc=1
15	GeMoMa	CDS	7364224	7364277	.	-	0	ID=cds-338917;Parent=PASSSERD11090.12;ae=true;de=false;minCov=144;pc=1
15	GeMoMa	CDS	7439309	7439338	.	-	0	ID=cds-338916;Parent=PASSSERD11090.12;ae=false;de=false;minCov=261;pc=1
15	GeMoMa	CDS	7540566	7540601	.	-	0	ID=cds-338915;Parent=PASSSERD11090.12;ae=true;de=false;minCov=230;pc=1
15	GeMoMa	CDS	7551472	7551573	.	-	0	ID=cds-338914;Parent=PASSSERD11090.12;ae=false;de=true;minCov=231;pc=1
15	GeMoMa	CDS	7636680	7636874	.	-	0	ID=cds-338913;Parent=PASSSERD11090.12;de=false;minCov=25;pc=1
15	AnnotationFinalizer_	five_prime_UTR	7636875	7636882	.	-	.	ID=five_prime_utr-44936;Parent=PASSSERD11090.12
15	AnnotationFinalizer_	three_prime_UTR	7266657	7266676	.	-	.	ID=three_prime_utr-36215;Parent=PASSSERD11090.12
15	AnnotationFinalizer_	three_prime_UTR	7269597	7270659	.	-	.	ID=three_prime_utr-36214;Parent=PASSSERD11090.12
15	GeMoMa	mRNA	7266657	7636882	5914	-	.	ID=PASSSERD11090.13;Parent=PASSSERD11090;aa=1113;alternative="onychos_gene-FBRSL1,pyrgi_gene-FBRSL1";avgCov=1082.9428;bestScore=5914;ce=18;evidence=3;iAA=1;lpm=1113;maxGap=0;maxScore=5914;minCov=25;minSplitReads=0;nps=0;oldID=montanus_rna-XM_039724320.1_R0;pAA=1;prediction=0;raa=1113;rce=18;ref-gene=montanus_gene-FBRSL1;start=M;stop=*;sumWeight=2.8;tae=0.7647;tde=0.7059;tie=0.7059;tpc=1
15	GeMoMa	exon	7266657	7266676	.	-	.	ID=nbis-exon-374090;Parent=PASSSERD11090.13;de=false;minCov=25;pc=1
15	GeMoMa	exon	7269597	7271893	.	-	.	ID=nbis-exon-374091;Parent=PASSSERD11090.13;de=false;minCov=25;pc=1
15	GeMoMa	exon	7273899	7274133	.	-	.	ID=nbis-exon-374092;Parent=PASSSERD11090.13;de=false;minCov=25;pc=1
15	GeMoMa	exon	7275142	7275225	.	-	.	ID=nbis-exon-374093;Parent=PASSSERD11090.13;de=false;minCov=25;pc=1
15	GeMoMa	exon	7276641	7276718	.	-	.	ID=nbis-exon-374094;Parent=PASSSERD11090.13;de=false;minCov=25;pc=1
15	GeMoMa	exon	7279828	7279960	.	-	.	ID=nbis-exon-374095;Parent=PASSSERD11090.13;de=false;minCov=25;pc=1
15	GeMoMa	exon	7281204	7281275	.	-	.	ID=nbis-exon-374096;Parent=PASSSERD11090.13;de=false;minCov=25;pc=1
15	GeMoMa	exon	7282126	7282155	.	-	.	ID=nbis-exon-374097;Parent=PASSSERD11090.13;de=false;minCov=25;pc=1
15	GeMoMa	exon	7282722	7282793	.	-	.	ID=nbis-exon-374098;Parent=PASSSERD11090.13;de=false;minCov=25;pc=1
15	GeMoMa	exon	7287162	7287212	.	-	.	ID=nbis-exon-374099;Parent=PASSSERD11090.13;de=false;minCov=25;pc=1
15	GeMoMa	exon	7289325	7289560	.	-	.	ID=nbis-exon-374100;Parent=PASSSERD11090.13;de=false;minCov=25;pc=1
15	GeMoMa	exon	7293960	7294213	.	-	.	ID=nbis-exon-374101;Parent=PASSSERD11090.13;de=false;minCov=25;pc=1
15	GeMoMa	exon	7295797	7296193	.	-	.	ID=nbis-exon-374102;Parent=PASSSERD11090.13;de=false;minCov=25;pc=1
15	GeMoMa	exon	7324314	7324359	.	-	.	ID=nbis-exon-374103;Parent=PASSSERD11090.13;de=false;minCov=25;pc=1
15	GeMoMa	exon	7364224	7364277	.	-	.	ID=nbis-exon-374104;Parent=PASSSERD11090.13;de=false;minCov=25;pc=1
15	GeMoMa	exon	7439309	7439338	.	-	.	ID=nbis-exon-374105;Parent=PASSSERD11090.13;de=false;minCov=25;pc=1
15	GeMoMa	exon	7540566	7540601	.	-	.	ID=nbis-exon-374106;Parent=PASSSERD11090.13;de=false;minCov=25;pc=1
15	GeMoMa	exon	7551472	7551573	.	-	.	ID=nbis-exon-374107;Parent=PASSSERD11090.13;de=false;minCov=25;pc=1
15	GeMoMa	exon	7636680	7636882	.	-	.	ID=nbis-exon-374108;Parent=PASSSERD11090.13;de=false;minCov=25;pc=1
15	GeMoMa	CDS	7270660	7271893	.	-	1	ID=cds-338948;Parent=PASSSERD11090.13;ae=true;minCov=1197;pc=1
15	GeMoMa	CDS	7273899	7274133	.	-	2	ID=cds-338947;Parent=PASSSERD11090.13;ae=true;de=true;minCov=757;pc=1
15	GeMoMa	CDS	7275142	7275225	.	-	2	ID=cds-338946;Parent=PASSSERD11090.13;ae=true;de=true;minCov=708;pc=1
15	GeMoMa	CDS	7276641	7276718	.	-	2	ID=cds-338945;Parent=PASSSERD11090.13;ae=true;de=true;minCov=756;pc=1
15	GeMoMa	CDS	7279828	7279960	.	-	0	ID=cds-338944;Parent=PASSSERD11090.13;ae=true;de=true;minCov=837;pc=1
15	GeMoMa	CDS	7281204	7281275	.	-	0	ID=cds-338943;Parent=PASSSERD11090.13;ae=true;de=true;minCov=756;pc=1
15	GeMoMa	CDS	7282126	7282155	.	-	0	ID=cds-338942;Parent=PASSSERD11090.13;ae=true;de=true;minCov=705;pc=1
15	GeMoMa	CDS	7282722	7282793	.	-	0	ID=cds-338941;Parent=PASSSERD11090.13;ae=true;de=true;minCov=696;pc=1
15	GeMoMa	CDS	7287162	7287212	.	-	0	ID=cds-338940;Parent=PASSSERD11090.13;ae=true;de=true;minCov=792;pc=1
15	GeMoMa	CDS	7289325	7289560	.	-	2	ID=cds-338939;Parent=PASSSERD11090.13;ae=true;de=true;minCov=118;pc=1
15	GeMoMa	CDS	7293960	7294213	.	-	1	ID=cds-338938;Parent=PASSSERD11090.13;ae=true;de=true;minCov=647;pc=1
15	GeMoMa	CDS	7295797	7296193	.	-	2	ID=cds-338937;Parent=PASSSERD11090.13;ae=false;de=true;minCov=845;pc=1
15	GeMoMa	CDS	7324314	7324359	.	-	0	ID=cds-338936;Parent=PASSSERD11090.13;ae=false;de=false;minCov=964;pc=1
15	GeMoMa	CDS	7364224	7364277	.	-	0	ID=cds-338935;Parent=PASSSERD11090.13;ae=true;de=false;minCov=144;pc=1
15	GeMoMa	CDS	7439309	7439338	.	-	0	ID=cds-338934;Parent=PASSSERD11090.13;ae=false;de=false;minCov=261;pc=1
15	GeMoMa	CDS	7540566	7540601	.	-	0	ID=cds-338933;Parent=PASSSERD11090.13;ae=true;de=false;minCov=230;pc=1
15	GeMoMa	CDS	7551472	7551573	.	-	0	ID=cds-338932;Parent=PASSSERD11090.13;ae=false;de=true;minCov=231;pc=1
15	GeMoMa	CDS	7636680	7636874	.	-	0	ID=cds-338931;Parent=PASSSERD11090.13;de=false;minCov=25;pc=1
15	AnnotationFinalizer_	five_prime_UTR	7636875	7636882	.	-	.	ID=five_prime_utr-44937;Parent=PASSSERD11090.13
15	AnnotationFinalizer_	three_prime_UTR	7266657	7266676	.	-	.	ID=three_prime_utr-36217;Parent=PASSSERD11090.13
15	AnnotationFinalizer_	three_prime_UTR	7269597	7270659	.	-	.	ID=three_prime_utr-36216;Parent=PASSSERD11090.13
15	GeMoMa	mRNA	7266657	7636882	5891	-	.	ID=PASSSERD11090.14;Parent=PASSSERD11090;aa=1109;alternative="onychos_gene-FBRSL1,pyrgi_gene-FBRSL1";avgCov=1086.4001;bestScore=5891;ce=18;evidence=3;iAA=1;lpm=1109;maxGap=0;maxScore=5891;minCov=25;minSplitReads=0;nps=0;oldID=montanus_rna-XM_039724321.1_R0;pAA=1;prediction=0;raa=1109;rce=18;ref-gene=montanus_gene-FBRSL1;start=M;stop=*;sumWeight=2.8;tae=0.7647;tde=0.7059;tie=0.7059;tpc=1
15	GeMoMa	exon	7266657	7266676	.	-	.	ID=nbis-exon-374109;Parent=PASSSERD11090.14;de=false;minCov=25;pc=1
15	GeMoMa	exon	7269597	7271893	.	-	.	ID=nbis-exon-374110;Parent=PASSSERD11090.14;de=false;minCov=25;pc=1
15	GeMoMa	exon	7273899	7274133	.	-	.	ID=nbis-exon-374111;Parent=PASSSERD11090.14;de=false;minCov=25;pc=1
15	GeMoMa	exon	7275142	7275225	.	-	.	ID=nbis-exon-374112;Parent=PASSSERD11090.14;de=false;minCov=25;pc=1
15	GeMoMa	exon	7276641	7276718	.	-	.	ID=nbis-exon-374113;Parent=PASSSERD11090.14;de=false;minCov=25;pc=1
15	GeMoMa	exon	7279828	7279960	.	-	.	ID=nbis-exon-374114;Parent=PASSSERD11090.14;de=false;minCov=25;pc=1
15	GeMoMa	exon	7281204	7281275	.	-	.	ID=nbis-exon-374115;Parent=PASSSERD11090.14;de=false;minCov=25;pc=1
15	GeMoMa	exon	7282117	7282155	.	-	.	ID=nbis-exon-374116;Parent=PASSSERD11090.14;de=false;minCov=25;pc=1
15	GeMoMa	exon	7282722	7282793	.	-	.	ID=nbis-exon-374117;Parent=PASSSERD11090.14;de=false;minCov=25;pc=1
15	GeMoMa	exon	7287162	7287212	.	-	.	ID=nbis-exon-374118;Parent=PASSSERD11090.14;de=false;minCov=25;pc=1
15	GeMoMa	exon	7289346	7289560	.	-	.	ID=nbis-exon-374119;Parent=PASSSERD11090.14;de=false;minCov=25;pc=1
15	GeMoMa	exon	7293960	7294213	.	-	.	ID=nbis-exon-374120;Parent=PASSSERD11090.14;de=false;minCov=25;pc=1
15	GeMoMa	exon	7295797	7296193	.	-	.	ID=nbis-exon-374121;Parent=PASSSERD11090.14;de=false;minCov=25;pc=1
15	GeMoMa	exon	7324314	7324359	.	-	.	ID=nbis-exon-374122;Parent=PASSSERD11090.14;de=false;minCov=25;pc=1
15	GeMoMa	exon	7364224	7364277	.	-	.	ID=nbis-exon-374123;Parent=PASSSERD11090.14;de=false;minCov=25;pc=1
15	GeMoMa	exon	7439309	7439338	.	-	.	ID=nbis-exon-374124;Parent=PASSSERD11090.14;de=false;minCov=25;pc=1
15	GeMoMa	exon	7540566	7540601	.	-	.	ID=nbis-exon-374125;Parent=PASSSERD11090.14;de=false;minCov=25;pc=1
15	GeMoMa	exon	7551472	7551573	.	-	.	ID=nbis-exon-374126;Parent=PASSSERD11090.14;de=false;minCov=25;pc=1
15	GeMoMa	exon	7636680	7636882	.	-	.	ID=nbis-exon-374127;Parent=PASSSERD11090.14;de=false;minCov=25;pc=1
15	GeMoMa	CDS	7270660	7271893	.	-	1	ID=cds-338966;Parent=PASSSERD11090.14;ae=true;minCov=1197;pc=1
15	GeMoMa	CDS	7273899	7274133	.	-	2	ID=cds-338965;Parent=PASSSERD11090.14;ae=true;de=true;minCov=757;pc=1
15	GeMoMa	CDS	7275142	7275225	.	-	2	ID=cds-338964;Parent=PASSSERD11090.14;ae=true;de=true;minCov=708;pc=1
15	GeMoMa	CDS	7276641	7276718	.	-	2	ID=cds-338963;Parent=PASSSERD11090.14;ae=true;de=true;minCov=756;pc=1
15	GeMoMa	CDS	7279828	7279960	.	-	0	ID=cds-338962;Parent=PASSSERD11090.14;ae=true;de=true;minCov=837;pc=1
15	GeMoMa	CDS	7281204	7281275	.	-	0	ID=cds-338961;Parent=PASSSERD11090.14;ae=true;de=true;minCov=756;pc=1
15	GeMoMa	CDS	7282117	7282155	.	-	0	ID=cds-338960;Parent=PASSSERD11090.14;ae=true;de=true;minCov=116;pc=1
15	GeMoMa	CDS	7282722	7282793	.	-	0	ID=cds-338959;Parent=PASSSERD11090.14;ae=true;de=true;minCov=696;pc=1
15	GeMoMa	CDS	7287162	7287212	.	-	0	ID=cds-338958;Parent=PASSSERD11090.14;ae=true;de=true;minCov=792;pc=1
15	GeMoMa	CDS	7289346	7289560	.	-	2	ID=cds-338957;Parent=PASSSERD11090.14;ae=true;de=true;minCov=433;pc=1
15	GeMoMa	CDS	7293960	7294213	.	-	1	ID=cds-338956;Parent=PASSSERD11090.14;ae=true;de=true;minCov=647;pc=1
15	GeMoMa	CDS	7295797	7296193	.	-	2	ID=cds-338955;Parent=PASSSERD11090.14;ae=false;de=true;minCov=845;pc=1
15	GeMoMa	CDS	7324314	7324359	.	-	0	ID=cds-338954;Parent=PASSSERD11090.14;ae=false;de=false;minCov=964;pc=1
15	GeMoMa	CDS	7364224	7364277	.	-	0	ID=cds-338953;Parent=PASSSERD11090.14;ae=true;de=false;minCov=144;pc=1
15	GeMoMa	CDS	7439309	7439338	.	-	0	ID=cds-338952;Parent=PASSSERD11090.14;ae=false;de=false;minCov=261;pc=1
15	GeMoMa	CDS	7540566	7540601	.	-	0	ID=cds-338951;Parent=PASSSERD11090.14;ae=true;de=false;minCov=230;pc=1
15	GeMoMa	CDS	7551472	7551573	.	-	0	ID=cds-338950;Parent=PASSSERD11090.14;ae=false;de=true;minCov=231;pc=1
15	GeMoMa	CDS	7636680	7636874	.	-	0	ID=cds-338949;Parent=PASSSERD11090.14;de=false;minCov=25;pc=1
15	AnnotationFinalizer_	five_prime_UTR	7636875	7636882	.	-	.	ID=five_prime_utr-44938;Parent=PASSSERD11090.14
15	AnnotationFinalizer_	three_prime_UTR	7266657	7266676	.	-	.	ID=three_prime_utr-36219;Parent=PASSSERD11090.14
15	AnnotationFinalizer_	three_prime_UTR	7269597	7270659	.	-	.	ID=three_prime_utr-36218;Parent=PASSSERD11090.14
15	GeMoMa	mRNA	7266657	7636882	5884	-	.	ID=PASSSERD11090.15;Parent=PASSSERD11090;aa=1102;alternative="onychos_gene-FBRSL1,pyrgi_gene-FBRSL1";avgCov=1090.2347;bestScore=5884;ce=18;evidence=3;iAA=1;lpm=1102;maxGap=0;maxScore=5884;minCov=25;minSplitReads=0;nps=0;oldID=montanus_rna-XM_039724328.1_R0;pAA=1;prediction=0;raa=1102;rce=18;ref-gene=montanus_gene-FBRSL1;start=M;stop=*;sumWeight=2.8;tae=0.7647;tde=0.7647;tie=0.7647;tpc=1
15	GeMoMa	exon	7266657	7266676	.	-	.	ID=nbis-exon-374128;Parent=PASSSERD11090.15;de=false;minCov=25;pc=1
15	GeMoMa	exon	7269597	7271893	.	-	.	ID=nbis-exon-374129;Parent=PASSSERD11090.15;de=false;minCov=25;pc=1
15	GeMoMa	exon	7273899	7274133	.	-	.	ID=nbis-exon-374130;Parent=PASSSERD11090.15;de=false;minCov=25;pc=1
15	GeMoMa	exon	7275142	7275225	.	-	.	ID=nbis-exon-374131;Parent=PASSSERD11090.15;de=false;minCov=25;pc=1
15	GeMoMa	exon	7276641	7276718	.	-	.	ID=nbis-exon-374132;Parent=PASSSERD11090.15;de=false;minCov=25;pc=1
15	GeMoMa	exon	7279828	7279960	.	-	.	ID=nbis-exon-374133;Parent=PASSSERD11090.15;de=false;minCov=25;pc=1
15	GeMoMa	exon	7281204	7281275	.	-	.	ID=nbis-exon-374134;Parent=PASSSERD11090.15;de=false;minCov=25;pc=1
15	GeMoMa	exon	7282126	7282155	.	-	.	ID=nbis-exon-374135;Parent=PASSSERD11090.15;de=false;minCov=25;pc=1
15	GeMoMa	exon	7282722	7282793	.	-	.	ID=nbis-exon-374136;Parent=PASSSERD11090.15;de=false;minCov=25;pc=1
15	GeMoMa	exon	7286135	7286230	.	-	.	ID=nbis-exon-374137;Parent=PASSSERD11090.15;de=false;minCov=25;pc=1
15	GeMoMa	exon	7287162	7287212	.	-	.	ID=nbis-exon-374138;Parent=PASSSERD11090.15;de=false;minCov=25;pc=1
15	GeMoMa	exon	7289652	7289812	.	-	.	ID=nbis-exon-374139;Parent=PASSSERD11090.15;de=false;minCov=25;pc=1
15	GeMoMa	exon	7293960	7294213	.	-	.	ID=nbis-exon-374140;Parent=PASSSERD11090.15;de=false;minCov=25;pc=1
15	GeMoMa	exon	7295797	7296193	.	-	.	ID=nbis-exon-374141;Parent=PASSSERD11090.15;de=false;minCov=25;pc=1
15	GeMoMa	exon	7324314	7324359	.	-	.	ID=nbis-exon-374142;Parent=PASSSERD11090.15;de=false;minCov=25;pc=1
15	GeMoMa	exon	7439309	7439338	.	-	.	ID=nbis-exon-374143;Parent=PASSSERD11090.15;de=false;minCov=25;pc=1
15	GeMoMa	exon	7540566	7540601	.	-	.	ID=nbis-exon-374144;Parent=PASSSERD11090.15;de=false;minCov=25;pc=1
15	GeMoMa	exon	7551472	7551573	.	-	.	ID=nbis-exon-374145;Parent=PASSSERD11090.15;de=false;minCov=25;pc=1
15	GeMoMa	exon	7636680	7636882	.	-	.	ID=nbis-exon-374146;Parent=PASSSERD11090.15;de=false;minCov=25;pc=1
15	GeMoMa	CDS	7270660	7271893	.	-	1	ID=cds-338984;Parent=PASSSERD11090.15;ae=true;minCov=1197;pc=1
15	GeMoMa	CDS	7273899	7274133	.	-	2	ID=cds-338983;Parent=PASSSERD11090.15;ae=true;de=true;minCov=757;pc=1
15	GeMoMa	CDS	7275142	7275225	.	-	2	ID=cds-338982;Parent=PASSSERD11090.15;ae=true;de=true;minCov=708;pc=1
15	GeMoMa	CDS	7276641	7276718	.	-	2	ID=cds-338981;Parent=PASSSERD11090.15;ae=true;de=true;minCov=756;pc=1
15	GeMoMa	CDS	7279828	7279960	.	-	0	ID=cds-338980;Parent=PASSSERD11090.15;ae=true;de=true;minCov=837;pc=1
15	GeMoMa	CDS	7281204	7281275	.	-	0	ID=cds-338979;Parent=PASSSERD11090.15;ae=true;de=true;minCov=756;pc=1
15	GeMoMa	CDS	7282126	7282155	.	-	0	ID=cds-338978;Parent=PASSSERD11090.15;ae=true;de=true;minCov=705;pc=1
15	GeMoMa	CDS	7282722	7282793	.	-	0	ID=cds-338977;Parent=PASSSERD11090.15;ae=true;de=true;minCov=696;pc=1
15	GeMoMa	CDS	7286135	7286230	.	-	0	ID=cds-338976;Parent=PASSSERD11090.15;ae=true;de=true;minCov=478;pc=1
15	GeMoMa	CDS	7287162	7287212	.	-	0	ID=cds-338975;Parent=PASSSERD11090.15;ae=true;de=true;minCov=792;pc=1
15	GeMoMa	CDS	7289652	7289812	.	-	2	ID=cds-338974;Parent=PASSSERD11090.15;ae=true;de=true;minCov=284;pc=1
15	GeMoMa	CDS	7293960	7294213	.	-	1	ID=cds-338973;Parent=PASSSERD11090.15;ae=true;de=true;minCov=647;pc=1
15	GeMoMa	CDS	7295797	7296193	.	-	2	ID=cds-338972;Parent=PASSSERD11090.15;ae=false;de=true;minCov=845;pc=1
15	GeMoMa	CDS	7324314	7324359	.	-	0	ID=cds-338971;Parent=PASSSERD11090.15;ae=false;de=false;minCov=964;pc=1
15	GeMoMa	CDS	7439309	7439338	.	-	0	ID=cds-338970;Parent=PASSSERD11090.15;ae=false;de=false;minCov=261;pc=1
15	GeMoMa	CDS	7540566	7540601	.	-	0	ID=cds-338969;Parent=PASSSERD11090.15;ae=true;de=false;minCov=230;pc=1
15	GeMoMa	CDS	7551472	7551573	.	-	0	ID=cds-338968;Parent=PASSSERD11090.15;ae=false;de=true;minCov=231;pc=1
15	GeMoMa	CDS	7636680	7636874	.	-	0	ID=cds-338967;Parent=PASSSERD11090.15;de=false;minCov=25;pc=1
15	AnnotationFinalizer_	five_prime_UTR	7636875	7636882	.	-	.	ID=five_prime_utr-44939;Parent=PASSSERD11090.15
15	AnnotationFinalizer_	three_prime_UTR	7266657	7266676	.	-	.	ID=three_prime_utr-36221;Parent=PASSSERD11090.15
15	AnnotationFinalizer_	three_prime_UTR	7269597	7270659	.	-	.	ID=three_prime_utr-36220;Parent=PASSSERD11090.15
15	GeMoMa	mRNA	7266657	7636882	5878	-	.	ID=PASSSERD11090.16;Parent=PASSSERD11090;aa=1106;alternative="onychos_gene-FBRSL1,pyrgi_gene-FBRSL1";avgCov=1089.0253;bestScore=5878;ce=18;evidence=3;iAA=1;lpm=1106;maxGap=0;maxScore=5878;minCov=25;minSplitReads=0;nps=0;oldID=montanus_rna-XM_039724322.1_R0;pAA=1;prediction=0;raa=1106;rce=18;ref-gene=montanus_gene-FBRSL1;start=M;stop=*;sumWeight=2.8;tae=0.7647;tde=0.7059;tie=0.7059;tpc=1
15	GeMoMa	exon	7266657	7266676	.	-	.	ID=nbis-exon-374147;Parent=PASSSERD11090.16;de=false;minCov=25;pc=1
15	GeMoMa	exon	7269597	7271893	.	-	.	ID=nbis-exon-374148;Parent=PASSSERD11090.16;de=false;minCov=25;pc=1
15	GeMoMa	exon	7273899	7274133	.	-	.	ID=nbis-exon-374149;Parent=PASSSERD11090.16;de=false;minCov=25;pc=1
15	GeMoMa	exon	7275142	7275225	.	-	.	ID=nbis-exon-374150;Parent=PASSSERD11090.16;de=false;minCov=25;pc=1
15	GeMoMa	exon	7276641	7276718	.	-	.	ID=nbis-exon-374151;Parent=PASSSERD11090.16;de=false;minCov=25;pc=1
15	GeMoMa	exon	7279828	7279960	.	-	.	ID=nbis-exon-374152;Parent=PASSSERD11090.16;de=false;minCov=25;pc=1
15	GeMoMa	exon	7281204	7281275	.	-	.	ID=nbis-exon-374153;Parent=PASSSERD11090.16;de=false;minCov=25;pc=1
15	GeMoMa	exon	7282126	7282155	.	-	.	ID=nbis-exon-374154;Parent=PASSSERD11090.16;de=false;minCov=25;pc=1
15	GeMoMa	exon	7282722	7282793	.	-	.	ID=nbis-exon-374155;Parent=PASSSERD11090.16;de=false;minCov=25;pc=1
15	GeMoMa	exon	7287162	7287212	.	-	.	ID=nbis-exon-374156;Parent=PASSSERD11090.16;de=false;minCov=25;pc=1
15	GeMoMa	exon	7289346	7289560	.	-	.	ID=nbis-exon-374157;Parent=PASSSERD11090.16;de=false;minCov=25;pc=1
15	GeMoMa	exon	7293960	7294213	.	-	.	ID=nbis-exon-374158;Parent=PASSSERD11090.16;de=false;minCov=25;pc=1
15	GeMoMa	exon	7295797	7296193	.	-	.	ID=nbis-exon-374159;Parent=PASSSERD11090.16;de=false;minCov=25;pc=1
15	GeMoMa	exon	7324314	7324359	.	-	.	ID=nbis-exon-374160;Parent=PASSSERD11090.16;de=false;minCov=25;pc=1
15	GeMoMa	exon	7364224	7364277	.	-	.	ID=nbis-exon-374161;Parent=PASSSERD11090.16;de=false;minCov=25;pc=1
15	GeMoMa	exon	7439309	7439338	.	-	.	ID=nbis-exon-374162;Parent=PASSSERD11090.16;de=false;minCov=25;pc=1
15	GeMoMa	exon	7540566	7540601	.	-	.	ID=nbis-exon-374163;Parent=PASSSERD11090.16;de=false;minCov=25;pc=1
15	GeMoMa	exon	7551472	7551573	.	-	.	ID=nbis-exon-374164;Parent=PASSSERD11090.16;de=false;minCov=25;pc=1
15	GeMoMa	exon	7636680	7636882	.	-	.	ID=nbis-exon-374165;Parent=PASSSERD11090.16;de=false;minCov=25;pc=1
15	GeMoMa	CDS	7270660	7271893	.	-	1	ID=cds-339002;Parent=PASSSERD11090.16;ae=true;minCov=1197;pc=1
15	GeMoMa	CDS	7273899	7274133	.	-	2	ID=cds-339001;Parent=PASSSERD11090.16;ae=true;de=true;minCov=757;pc=1
15	GeMoMa	CDS	7275142	7275225	.	-	2	ID=cds-339000;Parent=PASSSERD11090.16;ae=true;de=true;minCov=708;pc=1
15	GeMoMa	CDS	7276641	7276718	.	-	2	ID=cds-338999;Parent=PASSSERD11090.16;ae=true;de=true;minCov=756;pc=1
15	GeMoMa	CDS	7279828	7279960	.	-	0	ID=cds-338998;Parent=PASSSERD11090.16;ae=true;de=true;minCov=837;pc=1
15	GeMoMa	CDS	7281204	7281275	.	-	0	ID=cds-338997;Parent=PASSSERD11090.16;ae=true;de=true;minCov=756;pc=1
15	GeMoMa	CDS	7282126	7282155	.	-	0	ID=cds-338996;Parent=PASSSERD11090.16;ae=true;de=true;minCov=705;pc=1
15	GeMoMa	CDS	7282722	7282793	.	-	0	ID=cds-338995;Parent=PASSSERD11090.16;ae=true;de=true;minCov=696;pc=1
15	GeMoMa	CDS	7287162	7287212	.	-	0	ID=cds-338994;Parent=PASSSERD11090.16;ae=true;de=true;minCov=792;pc=1
15	GeMoMa	CDS	7289346	7289560	.	-	2	ID=cds-338993;Parent=PASSSERD11090.16;ae=true;de=true;minCov=433;pc=1
15	GeMoMa	CDS	7293960	7294213	.	-	1	ID=cds-338992;Parent=PASSSERD11090.16;ae=true;de=true;minCov=647;pc=1
15	GeMoMa	CDS	7295797	7296193	.	-	2	ID=cds-338991;Parent=PASSSERD11090.16;ae=false;de=true;minCov=845;pc=1
15	GeMoMa	CDS	7324314	7324359	.	-	0	ID=cds-338990;Parent=PASSSERD11090.16;ae=false;de=false;minCov=964;pc=1
15	GeMoMa	CDS	7364224	7364277	.	-	0	ID=cds-338989;Parent=PASSSERD11090.16;ae=true;de=false;minCov=144;pc=1
15	GeMoMa	CDS	7439309	7439338	.	-	0	ID=cds-338988;Parent=PASSSERD11090.16;ae=false;de=false;minCov=261;pc=1
15	GeMoMa	CDS	7540566	7540601	.	-	0	ID=cds-338987;Parent=PASSSERD11090.16;ae=true;de=false;minCov=230;pc=1
15	GeMoMa	CDS	7551472	7551573	.	-	0	ID=cds-338986;Parent=PASSSERD11090.16;ae=false;de=true;minCov=231;pc=1
15	GeMoMa	CDS	7636680	7636874	.	-	0	ID=cds-338985;Parent=PASSSERD11090.16;de=false;minCov=25;pc=1
15	AnnotationFinalizer_	five_prime_UTR	7636875	7636882	.	-	.	ID=five_prime_utr-44940;Parent=PASSSERD11090.16
15	AnnotationFinalizer_	three_prime_UTR	7266657	7266676	.	-	.	ID=three_prime_utr-36223;Parent=PASSSERD11090.16
15	AnnotationFinalizer_	three_prime_UTR	7269597	7270659	.	-	.	ID=three_prime_utr-36222;Parent=PASSSERD11090.16
15	GeMoMa	mRNA	7266657	7636882	5793	-	.	ID=PASSSERD11090.17;Parent=PASSSERD11090;aa=1091;alternative="onychos_gene-FBRSL1,pyrgi_gene-FBRSL1";avgCov=1088.6062;bestScore=5793;ce=18;evidence=3;iAA=1;lpm=1091;maxGap=0;maxScore=5793;minCov=25;minSplitReads=0;nps=0;oldID=montanus_rna-XM_039724326.1_R0;pAA=1;prediction=0;raa=1091;rce=18;ref-gene=montanus_gene-FBRSL1;start=M;stop=*;sumWeight=2.8;tae=0.7647;tde=0.7059;tie=0.7059;tpc=1
15	GeMoMa	exon	7266657	7266676	.	-	.	ID=nbis-exon-374166;Parent=PASSSERD11090.17;de=false;minCov=25;pc=1
15	GeMoMa	exon	7269597	7271893	.	-	.	ID=nbis-exon-374167;Parent=PASSSERD11090.17;de=false;minCov=25;pc=1
15	GeMoMa	exon	7273899	7274133	.	-	.	ID=nbis-exon-374168;Parent=PASSSERD11090.17;de=false;minCov=25;pc=1
15	GeMoMa	exon	7275142	7275225	.	-	.	ID=nbis-exon-374169;Parent=PASSSERD11090.17;de=false;minCov=25;pc=1
15	GeMoMa	exon	7276641	7276718	.	-	.	ID=nbis-exon-374170;Parent=PASSSERD11090.17;de=false;minCov=25;pc=1
15	GeMoMa	exon	7279828	7279960	.	-	.	ID=nbis-exon-374171;Parent=PASSSERD11090.17;de=false;minCov=25;pc=1
15	GeMoMa	exon	7281204	7281275	.	-	.	ID=nbis-exon-374172;Parent=PASSSERD11090.17;de=false;minCov=25;pc=1
15	GeMoMa	exon	7282117	7282155	.	-	.	ID=nbis-exon-374173;Parent=PASSSERD11090.17;de=false;minCov=25;pc=1
15	GeMoMa	exon	7282722	7282793	.	-	.	ID=nbis-exon-374174;Parent=PASSSERD11090.17;de=false;minCov=25;pc=1
15	GeMoMa	exon	7287162	7287212	.	-	.	ID=nbis-exon-374175;Parent=PASSSERD11090.17;de=false;minCov=25;pc=1
15	GeMoMa	exon	7289652	7289812	.	-	.	ID=nbis-exon-374176;Parent=PASSSERD11090.17;de=false;minCov=25;pc=1
15	GeMoMa	exon	7293960	7294213	.	-	.	ID=nbis-exon-374177;Parent=PASSSERD11090.17;de=false;minCov=25;pc=1
15	GeMoMa	exon	7295797	7296193	.	-	.	ID=nbis-exon-374178;Parent=PASSSERD11090.17;de=false;minCov=25;pc=1
15	GeMoMa	exon	7324314	7324359	.	-	.	ID=nbis-exon-374179;Parent=PASSSERD11090.17;de=false;minCov=25;pc=1
15	GeMoMa	exon	7364224	7364277	.	-	.	ID=nbis-exon-374180;Parent=PASSSERD11090.17;de=false;minCov=25;pc=1
15	GeMoMa	exon	7439309	7439338	.	-	.	ID=nbis-exon-374181;Parent=PASSSERD11090.17;de=false;minCov=25;pc=1
15	GeMoMa	exon	7540566	7540601	.	-	.	ID=nbis-exon-374182;Parent=PASSSERD11090.17;de=false;minCov=25;pc=1
15	GeMoMa	exon	7551472	7551573	.	-	.	ID=nbis-exon-374183;Parent=PASSSERD11090.17;de=false;minCov=25;pc=1
15	GeMoMa	exon	7636680	7636882	.	-	.	ID=nbis-exon-374184;Parent=PASSSERD11090.17;de=false;minCov=25;pc=1
15	GeMoMa	CDS	7270660	7271893	.	-	1	ID=cds-339020;Parent=PASSSERD11090.17;ae=true;minCov=1197;pc=1
15	GeMoMa	CDS	7273899	7274133	.	-	2	ID=cds-339019;Parent=PASSSERD11090.17;ae=true;de=true;minCov=757;pc=1
15	GeMoMa	CDS	7275142	7275225	.	-	2	ID=cds-339018;Parent=PASSSERD11090.17;ae=true;de=true;minCov=708;pc=1
15	GeMoMa	CDS	7276641	7276718	.	-	2	ID=cds-339017;Parent=PASSSERD11090.17;ae=true;de=true;minCov=756;pc=1
15	GeMoMa	CDS	7279828	7279960	.	-	0	ID=cds-339016;Parent=PASSSERD11090.17;ae=true;de=true;minCov=837;pc=1
15	GeMoMa	CDS	7281204	7281275	.	-	0	ID=cds-339015;Parent=PASSSERD11090.17;ae=true;de=true;minCov=756;pc=1
15	GeMoMa	CDS	7282117	7282155	.	-	0	ID=cds-339014;Parent=PASSSERD11090.17;ae=true;de=true;minCov=116;pc=1
15	GeMoMa	CDS	7282722	7282793	.	-	0	ID=cds-339013;Parent=PASSSERD11090.17;ae=true;de=true;minCov=696;pc=1
15	GeMoMa	CDS	7287162	7287212	.	-	0	ID=cds-339012;Parent=PASSSERD11090.17;ae=true;de=true;minCov=792;pc=1
15	GeMoMa	CDS	7289652	7289812	.	-	2	ID=cds-339011;Parent=PASSSERD11090.17;ae=true;de=true;minCov=284;pc=1
15	GeMoMa	CDS	7293960	7294213	.	-	1	ID=cds-339010;Parent=PASSSERD11090.17;ae=true;de=true;minCov=647;pc=1
15	GeMoMa	CDS	7295797	7296193	.	-	2	ID=cds-339009;Parent=PASSSERD11090.17;ae=false;de=true;minCov=845;pc=1
15	GeMoMa	CDS	7324314	7324359	.	-	0	ID=cds-339008;Parent=PASSSERD11090.17;ae=false;de=false;minCov=964;pc=1
15	GeMoMa	CDS	7364224	7364277	.	-	0	ID=cds-339007;Parent=PASSSERD11090.17;ae=true;de=false;minCov=144;pc=1
15	GeMoMa	CDS	7439309	7439338	.	-	0	ID=cds-339006;Parent=PASSSERD11090.17;ae=false;de=false;minCov=261;pc=1
15	GeMoMa	CDS	7540566	7540601	.	-	0	ID=cds-339005;Parent=PASSSERD11090.17;ae=true;de=false;minCov=230;pc=1
15	GeMoMa	CDS	7551472	7551573	.	-	0	ID=cds-339004;Parent=PASSSERD11090.17;ae=false;de=true;minCov=231;pc=1
15	GeMoMa	CDS	7636680	7636874	.	-	0	ID=cds-339003;Parent=PASSSERD11090.17;de=false;minCov=25;pc=1
15	AnnotationFinalizer_	five_prime_UTR	7636875	7636882	.	-	.	ID=five_prime_utr-44941;Parent=PASSSERD11090.17
15	AnnotationFinalizer_	three_prime_UTR	7266657	7266676	.	-	.	ID=three_prime_utr-36225;Parent=PASSSERD11090.17
15	AnnotationFinalizer_	three_prime_UTR	7269597	7270659	.	-	.	ID=three_prime_utr-36224;Parent=PASSSERD11090.17
15	GeMoMa	mRNA	7266657	7636882	5949	-	.	ID=PASSSERD11090.19;Parent=PASSSERD11090;aa=1114;alternative="pyrgi_gene-FBRSL1";avgCov=1089.4841;bestScore=5949;ce=18;evidence=2;iAA=1;lpm=1114;maxGap=0;maxScore=5949;minCov=25;minSplitReads=0;nps=0;oldID=montanus_rna-XM_039724319.1_R0;pAA=1;prediction=0;raa=1114;rce=18;ref-gene=montanus_gene-FBRSL1;start=M;stop=*;sumWeight=1.8;tae=0.8235;tde=0.7059;tie=0.7059;tpc=1
15	GeMoMa	exon	7266657	7266676	.	-	.	ID=nbis-exon-374204;Parent=PASSSERD11090.19;de=false;minCov=25;pc=1
15	GeMoMa	exon	7269597	7271893	.	-	.	ID=nbis-exon-374205;Parent=PASSSERD11090.19;de=false;minCov=25;pc=1
15	GeMoMa	exon	7273899	7274133	.	-	.	ID=nbis-exon-374206;Parent=PASSSERD11090.19;de=false;minCov=25;pc=1
15	GeMoMa	exon	7275142	7275225	.	-	.	ID=nbis-exon-374207;Parent=PASSSERD11090.19;de=false;minCov=25;pc=1
15	GeMoMa	exon	7276641	7276718	.	-	.	ID=nbis-exon-374208;Parent=PASSSERD11090.19;de=false;minCov=25;pc=1
15	GeMoMa	exon	7279828	7279960	.	-	.	ID=nbis-exon-374209;Parent=PASSSERD11090.19;de=false;minCov=25;pc=1
15	GeMoMa	exon	7281204	7281275	.	-	.	ID=nbis-exon-374210;Parent=PASSSERD11090.19;de=false;minCov=25;pc=1
15	GeMoMa	exon	7282117	7282155	.	-	.	ID=nbis-exon-374211;Parent=PASSSERD11090.19;de=false;minCov=25;pc=1
15	GeMoMa	exon	7282722	7282793	.	-	.	ID=nbis-exon-374212;Parent=PASSSERD11090.19;de=false;minCov=25;pc=1
15	GeMoMa	exon	7286135	7286230	.	-	.	ID=nbis-exon-374213;Parent=PASSSERD11090.19;de=false;minCov=25;pc=1
15	GeMoMa	exon	7287162	7287212	.	-	.	ID=nbis-exon-374214;Parent=PASSSERD11090.19;de=false;minCov=25;pc=1
15	GeMoMa	exon	7289325	7289560	.	-	.	ID=nbis-exon-374215;Parent=PASSSERD11090.19;de=false;minCov=25;pc=1
15	GeMoMa	exon	7293960	7294213	.	-	.	ID=nbis-exon-374216;Parent=PASSSERD11090.19;de=false;minCov=25;pc=1
15	GeMoMa	exon	7295797	7296193	.	-	.	ID=nbis-exon-374217;Parent=PASSSERD11090.19;de=false;minCov=25;pc=1
15	GeMoMa	exon	7324314	7324359	.	-	.	ID=nbis-exon-374218;Parent=PASSSERD11090.19;de=false;minCov=25;pc=1
15	GeMoMa	exon	7364224	7364277	.	-	.	ID=nbis-exon-374219;Parent=PASSSERD11090.19;de=false;minCov=25;pc=1
15	GeMoMa	exon	7439309	7439338	.	-	.	ID=nbis-exon-374220;Parent=PASSSERD11090.19;de=false;minCov=25;pc=1
15	GeMoMa	exon	7540566	7540601	.	-	.	ID=nbis-exon-374221;Parent=PASSSERD11090.19;de=false;minCov=25;pc=1
15	GeMoMa	exon	7636680	7636882	.	-	.	ID=nbis-exon-374222;Parent=PASSSERD11090.19;de=false;minCov=25;pc=1
15	GeMoMa	CDS	7270660	7271893	.	-	1	ID=cds-339056;Parent=PASSSERD11090.19;ae=true;minCov=1197;pc=1
15	GeMoMa	CDS	7273899	7274133	.	-	2	ID=cds-339055;Parent=PASSSERD11090.19;ae=true;de=true;minCov=757;pc=1
15	GeMoMa	CDS	7275142	7275225	.	-	2	ID=cds-339054;Parent=PASSSERD11090.19;ae=true;de=true;minCov=708;pc=1
15	GeMoMa	CDS	7276641	7276718	.	-	2	ID=cds-339053;Parent=PASSSERD11090.19;ae=true;de=true;minCov=756;pc=1
15	GeMoMa	CDS	7279828	7279960	.	-	0	ID=cds-339052;Parent=PASSSERD11090.19;ae=true;de=true;minCov=837;pc=1
15	GeMoMa	CDS	7281204	7281275	.	-	0	ID=cds-339051;Parent=PASSSERD11090.19;ae=true;de=true;minCov=756;pc=1
15	GeMoMa	CDS	7282117	7282155	.	-	0	ID=cds-339050;Parent=PASSSERD11090.19;ae=true;de=true;minCov=116;pc=1
15	GeMoMa	CDS	7282722	7282793	.	-	0	ID=cds-339049;Parent=PASSSERD11090.19;ae=true;de=true;minCov=696;pc=1
15	GeMoMa	CDS	7286135	7286230	.	-	0	ID=cds-339048;Parent=PASSSERD11090.19;ae=true;de=true;minCov=478;pc=1
15	GeMoMa	CDS	7287162	7287212	.	-	0	ID=cds-339047;Parent=PASSSERD11090.19;ae=true;de=true;minCov=792;pc=1
15	GeMoMa	CDS	7289325	7289560	.	-	2	ID=cds-339046;Parent=PASSSERD11090.19;ae=true;de=true;minCov=118;pc=1
15	GeMoMa	CDS	7293960	7294213	.	-	1	ID=cds-339045;Parent=PASSSERD11090.19;ae=true;de=true;minCov=647;pc=1
15	GeMoMa	CDS	7295797	7296193	.	-	2	ID=cds-339044;Parent=PASSSERD11090.19;ae=false;de=true;minCov=845;pc=1
15	GeMoMa	CDS	7324314	7324359	.	-	0	ID=cds-339043;Parent=PASSSERD11090.19;ae=false;de=false;minCov=964;pc=1
15	GeMoMa	CDS	7364224	7364277	.	-	0	ID=cds-339042;Parent=PASSSERD11090.19;ae=true;de=false;minCov=144;pc=1
15	GeMoMa	CDS	7439309	7439338	.	-	0	ID=cds-339041;Parent=PASSSERD11090.19;ae=false;de=false;minCov=261;pc=1
15	GeMoMa	CDS	7540566	7540601	.	-	0	ID=cds-339040;Parent=PASSSERD11090.19;ae=true;de=false;minCov=230;pc=1
15	GeMoMa	CDS	7636680	7636874	.	-	0	ID=cds-339039;Parent=PASSSERD11090.19;de=false;minCov=25;pc=1
15	AnnotationFinalizer_	five_prime_UTR	7636875	7636882	.	-	.	ID=five_prime_utr-44942;Parent=PASSSERD11090.19
15	AnnotationFinalizer_	three_prime_UTR	7266657	7266676	.	-	.	ID=three_prime_utr-36229;Parent=PASSSERD11090.19
15	AnnotationFinalizer_	three_prime_UTR	7269597	7270659	.	-	.	ID=three_prime_utr-36228;Parent=PASSSERD11090.19
15	GeMoMa	mRNA	7266657	7636882	5868	-	.	ID=PASSSERD11090.20;Parent=PASSSERD11090;aa=1096;alternative="pyrgi_gene-FBRSL1";avgCov=1104.913;bestScore=5868;ce=17;evidence=2;iAA=1;lpm=1096;maxGap=0;maxScore=5868;minCov=25;minSplitReads=0;nps=0;oldID=montanus_rna-XM_039724324.1_R0;pAA=1;prediction=0;raa=1096;rce=17;ref-gene=montanus_gene-FBRSL1;start=M;stop=*;sumWeight=1.8;tae=0.8125;tde=0.75;tie=0.75;tpc=1
15	GeMoMa	exon	7266657	7266676	.	-	.	ID=nbis-exon-374243;Parent=PASSSERD11090.20;de=false;minCov=25;pc=1
15	GeMoMa	exon	7269597	7271893	.	-	.	ID=nbis-exon-374244;Parent=PASSSERD11090.20;de=false;minCov=25;pc=1
15	GeMoMa	exon	7273899	7274133	.	-	.	ID=nbis-exon-374245;Parent=PASSSERD11090.20;de=false;minCov=25;pc=1
15	GeMoMa	exon	7275142	7275225	.	-	.	ID=nbis-exon-374246;Parent=PASSSERD11090.20;de=false;minCov=25;pc=1
15	GeMoMa	exon	7276641	7276718	.	-	.	ID=nbis-exon-374247;Parent=PASSSERD11090.20;de=false;minCov=25;pc=1
15	GeMoMa	exon	7279828	7279960	.	-	.	ID=nbis-exon-374248;Parent=PASSSERD11090.20;de=false;minCov=25;pc=1
15	GeMoMa	exon	7281204	7281275	.	-	.	ID=nbis-exon-374249;Parent=PASSSERD11090.20;de=false;minCov=25;pc=1
15	GeMoMa	exon	7282117	7282155	.	-	.	ID=nbis-exon-374250;Parent=PASSSERD11090.20;de=false;minCov=25;pc=1
15	GeMoMa	exon	7282722	7282793	.	-	.	ID=nbis-exon-374251;Parent=PASSSERD11090.20;de=false;minCov=25;pc=1
15	GeMoMa	exon	7286135	7286230	.	-	.	ID=nbis-exon-374252;Parent=PASSSERD11090.20;de=false;minCov=25;pc=1
15	GeMoMa	exon	7287162	7287212	.	-	.	ID=nbis-exon-374253;Parent=PASSSERD11090.20;de=false;minCov=25;pc=1
15	GeMoMa	exon	7289325	7289560	.	-	.	ID=nbis-exon-374254;Parent=PASSSERD11090.20;de=false;minCov=25;pc=1
15	GeMoMa	exon	7293960	7294213	.	-	.	ID=nbis-exon-374255;Parent=PASSSERD11090.20;de=false;minCov=25;pc=1
15	GeMoMa	exon	7295797	7296193	.	-	.	ID=nbis-exon-374256;Parent=PASSSERD11090.20;de=false;minCov=25;pc=1
15	GeMoMa	exon	7324314	7324359	.	-	.	ID=nbis-exon-374257;Parent=PASSSERD11090.20;de=false;minCov=25;pc=1
15	GeMoMa	exon	7439309	7439338	.	-	.	ID=nbis-exon-374258;Parent=PASSSERD11090.20;de=false;minCov=25;pc=1
15	GeMoMa	exon	7540566	7540601	.	-	.	ID=nbis-exon-374259;Parent=PASSSERD11090.20;de=false;minCov=25;pc=1
15	GeMoMa	exon	7636680	7636882	.	-	.	ID=nbis-exon-374260;Parent=PASSSERD11090.20;de=false;minCov=25;pc=1
15	GeMoMa	CDS	7270660	7271893	.	-	1	ID=cds-339073;Parent=PASSSERD11090.20;ae=true;minCov=1197;pc=1
15	GeMoMa	CDS	7273899	7274133	.	-	2	ID=cds-339072;Parent=PASSSERD11090.20;ae=true;de=true;minCov=757;pc=1
15	GeMoMa	CDS	7275142	7275225	.	-	2	ID=cds-339071;Parent=PASSSERD11090.20;ae=true;de=true;minCov=708;pc=1
15	GeMoMa	CDS	7276641	7276718	.	-	2	ID=cds-339070;Parent=PASSSERD11090.20;ae=true;de=true;minCov=756;pc=1
15	GeMoMa	CDS	7279828	7279960	.	-	0	ID=cds-339069;Parent=PASSSERD11090.20;ae=true;de=true;minCov=837;pc=1
15	GeMoMa	CDS	7281204	7281275	.	-	0	ID=cds-339068;Parent=PASSSERD11090.20;ae=true;de=true;minCov=756;pc=1
15	GeMoMa	CDS	7282117	7282155	.	-	0	ID=cds-339067;Parent=PASSSERD11090.20;ae=true;de=true;minCov=116;pc=1
15	GeMoMa	CDS	7282722	7282793	.	-	0	ID=cds-339066;Parent=PASSSERD11090.20;ae=true;de=true;minCov=696;pc=1
15	GeMoMa	CDS	7286135	7286230	.	-	0	ID=cds-339065;Parent=PASSSERD11090.20;ae=true;de=true;minCov=478;pc=1
15	GeMoMa	CDS	7287162	7287212	.	-	0	ID=cds-339064;Parent=PASSSERD11090.20;ae=true;de=true;minCov=792;pc=1
15	GeMoMa	CDS	7289325	7289560	.	-	2	ID=cds-339063;Parent=PASSSERD11090.20;ae=true;de=true;minCov=118;pc=1
15	GeMoMa	CDS	7293960	7294213	.	-	1	ID=cds-339062;Parent=PASSSERD11090.20;ae=true;de=true;minCov=647;pc=1
15	GeMoMa	CDS	7295797	7296193	.	-	2	ID=cds-339061;Parent=PASSSERD11090.20;ae=false;de=true;minCov=845;pc=1
15	GeMoMa	CDS	7324314	7324359	.	-	0	ID=cds-339060;Parent=PASSSERD11090.20;ae=false;de=false;minCov=964;pc=1
15	GeMoMa	CDS	7439309	7439338	.	-	0	ID=cds-339059;Parent=PASSSERD11090.20;ae=false;de=false;minCov=261;pc=1
15	GeMoMa	CDS	7540566	7540601	.	-	0	ID=cds-339058;Parent=PASSSERD11090.20;ae=true;de=false;minCov=230;pc=1
15	GeMoMa	CDS	7636680	7636874	.	-	0	ID=cds-339057;Parent=PASSSERD11090.20;de=false;minCov=25;pc=1
15	AnnotationFinalizer_	five_prime_UTR	7636875	7636882	.	-	.	ID=five_prime_utr-44943;Parent=PASSSERD11090.20
15	AnnotationFinalizer_	three_prime_UTR	7266657	7266676	.	-	.	ID=three_prime_utr-36231;Parent=PASSSERD11090.20
15	AnnotationFinalizer_	three_prime_UTR	7269597	7270659	.	-	.	ID=three_prime_utr-36230;Parent=PASSSERD11090.20
15	GeMoMa	mRNA	7266657	7636882	5817	-	.	ID=PASSSERD11090.21;Parent=PASSSERD11090;aa=1094;alternative="pyrgi_gene-FBRSL1";avgCov=1079.0545;bestScore=5817;ce=17;evidence=2;iAA=1;lpm=1094;maxGap=0;maxScore=5817;minCov=25;minSplitReads=0;nps=0;oldID=montanus_rna-XM_039724325.1_R0;pAA=1;prediction=0;raa=1094;rce=17;ref-gene=montanus_gene-FBRSL1;start=M;stop=*;sumWeight=1.8;tae=0.75;tde=0.6875;tie=0.6875;tpc=1
15	GeMoMa	exon	7266657	7266676	.	-	.	ID=nbis-exon-374261;Parent=PASSSERD11090.21;de=false;minCov=25;pc=1
15	GeMoMa	exon	7269597	7271893	.	-	.	ID=nbis-exon-374262;Parent=PASSSERD11090.21;de=false;minCov=25;pc=1
15	GeMoMa	exon	7273899	7274133	.	-	.	ID=nbis-exon-374263;Parent=PASSSERD11090.21;de=false;minCov=25;pc=1
15	GeMoMa	exon	7279828	7279960	.	-	.	ID=nbis-exon-374264;Parent=PASSSERD11090.21;de=false;minCov=25;pc=1
15	GeMoMa	exon	7281204	7281275	.	-	.	ID=nbis-exon-374265;Parent=PASSSERD11090.21;de=false;minCov=25;pc=1
15	GeMoMa	exon	7282117	7282155	.	-	.	ID=nbis-exon-374266;Parent=PASSSERD11090.21;de=false;minCov=25;pc=1
15	GeMoMa	exon	7282722	7282793	.	-	.	ID=nbis-exon-374267;Parent=PASSSERD11090.21;de=false;minCov=25;pc=1
15	GeMoMa	exon	7286135	7286230	.	-	.	ID=nbis-exon-374268;Parent=PASSSERD11090.21;de=false;minCov=25;pc=1
15	GeMoMa	exon	7287162	7287212	.	-	.	ID=nbis-exon-374269;Parent=PASSSERD11090.21;de=false;minCov=25;pc=1
15	GeMoMa	exon	7289325	7289560	.	-	.	ID=nbis-exon-374270;Parent=PASSSERD11090.21;de=false;minCov=25;pc=1
15	GeMoMa	exon	7293960	7294213	.	-	.	ID=nbis-exon-374271;Parent=PASSSERD11090.21;de=false;minCov=25;pc=1
15	GeMoMa	exon	7295797	7296193	.	-	.	ID=nbis-exon-374272;Parent=PASSSERD11090.21;de=false;minCov=25;pc=1
15	GeMoMa	exon	7324314	7324359	.	-	.	ID=nbis-exon-374273;Parent=PASSSERD11090.21;de=false;minCov=25;pc=1
15	GeMoMa	exon	7364224	7364277	.	-	.	ID=nbis-exon-374274;Parent=PASSSERD11090.21;de=false;minCov=25;pc=1
15	GeMoMa	exon	7439309	7439338	.	-	.	ID=nbis-exon-374275;Parent=PASSSERD11090.21;de=false;minCov=25;pc=1
15	GeMoMa	exon	7540566	7540601	.	-	.	ID=nbis-exon-374276;Parent=PASSSERD11090.21;de=false;minCov=25;pc=1
15	GeMoMa	exon	7551472	7551573	.	-	.	ID=nbis-exon-374277;Parent=PASSSERD11090.21;de=false;minCov=25;pc=1
15	GeMoMa	exon	7636680	7636882	.	-	.	ID=nbis-exon-374278;Parent=PASSSERD11090.21;de=false;minCov=25;pc=1
15	GeMoMa	CDS	7270660	7271893	.	-	1	ID=cds-339090;Parent=PASSSERD11090.21;ae=true;minCov=1197;pc=1
15	GeMoMa	CDS	7273899	7274133	.	-	2	ID=cds-339089;Parent=PASSSERD11090.21;ae=true;de=true;minCov=757;pc=1
15	GeMoMa	CDS	7279828	7279960	.	-	0	ID=cds-339088;Parent=PASSSERD11090.21;ae=true;de=true;minCov=837;pc=1
15	GeMoMa	CDS	7281204	7281275	.	-	0	ID=cds-339087;Parent=PASSSERD11090.21;ae=true;de=true;minCov=756;pc=1
15	GeMoMa	CDS	7282117	7282155	.	-	0	ID=cds-339086;Parent=PASSSERD11090.21;ae=true;de=true;minCov=116;pc=1
15	GeMoMa	CDS	7282722	7282793	.	-	0	ID=cds-339085;Parent=PASSSERD11090.21;ae=true;de=true;minCov=696;pc=1
15	GeMoMa	CDS	7286135	7286230	.	-	0	ID=cds-339084;Parent=PASSSERD11090.21;ae=true;de=true;minCov=478;pc=1
15	GeMoMa	CDS	7287162	7287212	.	-	0	ID=cds-339083;Parent=PASSSERD11090.21;ae=true;de=true;minCov=792;pc=1
15	GeMoMa	CDS	7289325	7289560	.	-	2	ID=cds-339082;Parent=PASSSERD11090.21;ae=true;de=true;minCov=118;pc=1
15	GeMoMa	CDS	7293960	7294213	.	-	1	ID=cds-339081;Parent=PASSSERD11090.21;ae=true;de=true;minCov=647;pc=1
15	GeMoMa	CDS	7295797	7296193	.	-	2	ID=cds-339080;Parent=PASSSERD11090.21;ae=false;de=true;minCov=845;pc=1
15	GeMoMa	CDS	7324314	7324359	.	-	0	ID=cds-339079;Parent=PASSSERD11090.21;ae=false;de=false;minCov=964;pc=1
15	GeMoMa	CDS	7364224	7364277	.	-	0	ID=cds-339078;Parent=PASSSERD11090.21;ae=true;de=false;minCov=144;pc=1
15	GeMoMa	CDS	7439309	7439338	.	-	0	ID=cds-339077;Parent=PASSSERD11090.21;ae=false;de=false;minCov=261;pc=1
15	GeMoMa	CDS	7540566	7540601	.	-	0	ID=cds-339076;Parent=PASSSERD11090.21;ae=true;de=false;minCov=230;pc=1
15	GeMoMa	CDS	7551472	7551573	.	-	0	ID=cds-339075;Parent=PASSSERD11090.21;ae=false;de=true;minCov=231;pc=1
15	GeMoMa	CDS	7636680	7636874	.	-	0	ID=cds-339074;Parent=PASSSERD11090.21;de=false;minCov=25;pc=1
15	AnnotationFinalizer_	five_prime_UTR	7636875	7636882	.	-	.	ID=five_prime_utr-44944;Parent=PASSSERD11090.21
15	AnnotationFinalizer_	three_prime_UTR	7266657	7266676	.	-	.	ID=three_prime_utr-36233;Parent=PASSSERD11090.21
15	AnnotationFinalizer_	three_prime_UTR	7269597	7270659	.	-	.	ID=three_prime_utr-36232;Parent=PASSSERD11090.21
15	GeMoMa	mRNA	7266657	7642399	2534	-	.	ID=PASSSERD11090.18;Parent=PASSSERD11090;aa=1202;alternative="montanus_gene-AUTS2,pyrgi_gene-AUTS2";avgCov=1011.4251;bestScore=5786;ce=18;evidence=3;iAA=0.4675;lpm=25;maxGap=13;maxScore=6840;minCov=0;minSplitReads=0;nps=0;oldID=onychos_rna-XM_041425047.1_R1;pAA=0.6889;prediction=1;raa=1257;rce=19;ref-gene=onychos_gene-AUTS2;start=M;stop=*;sumWeight=2.8;tae=0.7647;tde=0.7647;tie=0.7059;tpc=0.9226
15	GeMoMa	exon	7266657	7266676	.	-	.	ID=nbis-exon-374185;Parent=PASSSERD11090.18;de=false;minCov=0;pc=0
15	GeMoMa	exon	7269597	7271893	.	-	.	ID=nbis-exon-374186;Parent=PASSSERD11090.18;de=false;minCov=0;pc=0
15	GeMoMa	exon	7273899	7274133	.	-	.	ID=nbis-exon-374187;Parent=PASSSERD11090.18;de=false;minCov=0;pc=0
15	GeMoMa	exon	7275142	7275225	.	-	.	ID=nbis-exon-374188;Parent=PASSSERD11090.18;de=false;minCov=0;pc=0
15	GeMoMa	exon	7276641	7276718	.	-	.	ID=nbis-exon-374189;Parent=PASSSERD11090.18;de=false;minCov=0;pc=0
15	GeMoMa	exon	7279828	7279960	.	-	.	ID=nbis-exon-374190;Parent=PASSSERD11090.18;de=false;minCov=0;pc=0
15	GeMoMa	exon	7281204	7281275	.	-	.	ID=nbis-exon-374191;Parent=PASSSERD11090.18;de=false;minCov=0;pc=0
15	GeMoMa	exon	7282126	7282155	.	-	.	ID=nbis-exon-374192;Parent=PASSSERD11090.18;de=false;minCov=0;pc=0
15	GeMoMa	exon	7282722	7282793	.	-	.	ID=nbis-exon-374193;Parent=PASSSERD11090.18;de=false;minCov=0;pc=0
15	GeMoMa	exon	7286135	7286230	.	-	.	ID=nbis-exon-374194;Parent=PASSSERD11090.18;de=false;minCov=0;pc=0
15	GeMoMa	exon	7287162	7287212	.	-	.	ID=nbis-exon-374195;Parent=PASSSERD11090.18;de=false;minCov=0;pc=0
15	GeMoMa	exon	7289346	7289560	.	-	.	ID=nbis-exon-374196;Parent=PASSSERD11090.18;de=false;minCov=0;pc=0
15	GeMoMa	exon	7293960	7294213	.	-	.	ID=nbis-exon-374197;Parent=PASSSERD11090.18;de=false;minCov=0;pc=0
15	GeMoMa	exon	7295797	7296193	.	-	.	ID=nbis-exon-374198;Parent=PASSSERD11090.18;de=false;minCov=0;pc=0
15	GeMoMa	exon	7324314	7324359	.	-	.	ID=nbis-exon-374199;Parent=PASSSERD11090.18;de=false;minCov=0;pc=0
15	GeMoMa	exon	7439309	7439338	.	-	.	ID=nbis-exon-374200;Parent=PASSSERD11090.18;de=false;minCov=0;pc=0
15	GeMoMa	exon	7551472	7551573	.	-	.	ID=nbis-exon-374201;Parent=PASSSERD11090.18;de=false;minCov=0;pc=0
15	GeMoMa	exon	7636680	7636877	.	-	.	ID=nbis-exon-374202;Parent=PASSSERD11090.18;de=false;minCov=0;pc=0
15	GeMoMa	exon	7642121	7642399	.	-	.	ID=nbis-exon-374203;Parent=PASSSERD11090.18;de=false;minCov=0;pc=0
15	GeMoMa	CDS	7270660	7271893	.	-	1	ID=cds-339038;Parent=PASSSERD11090.18;ae=true;minCov=1197;pc=1
15	GeMoMa	CDS	7273899	7274133	.	-	2	ID=cds-339037;Parent=PASSSERD11090.18;ae=true;de=true;minCov=757;pc=1
15	GeMoMa	CDS	7275142	7275225	.	-	2	ID=cds-339036;Parent=PASSSERD11090.18;ae=true;de=true;minCov=708;pc=1
15	GeMoMa	CDS	7276641	7276718	.	-	2	ID=cds-339035;Parent=PASSSERD11090.18;ae=true;de=true;minCov=756;pc=1
15	GeMoMa	CDS	7279828	7279960	.	-	0	ID=cds-339034;Parent=PASSSERD11090.18;ae=true;de=true;minCov=837;pc=1
15	GeMoMa	CDS	7281204	7281275	.	-	0	ID=cds-339033;Parent=PASSSERD11090.18;ae=true;de=true;minCov=756;pc=1
15	GeMoMa	CDS	7282126	7282155	.	-	0	ID=cds-339032;Parent=PASSSERD11090.18;ae=true;de=true;minCov=705;pc=1
15	GeMoMa	CDS	7282722	7282793	.	-	0	ID=cds-339031;Parent=PASSSERD11090.18;ae=true;de=true;minCov=696;pc=1
15	GeMoMa	CDS	7286135	7286230	.	-	0	ID=cds-339030;Parent=PASSSERD11090.18;ae=true;de=true;minCov=478;pc=1
15	GeMoMa	CDS	7287162	7287212	.	-	0	ID=cds-339029;Parent=PASSSERD11090.18;ae=true;de=true;minCov=792;pc=1
15	GeMoMa	CDS	7289346	7289560	.	-	2	ID=cds-339028;Parent=PASSSERD11090.18;ae=true;de=true;minCov=433;pc=1
15	GeMoMa	CDS	7293960	7294213	.	-	1	ID=cds-339027;Parent=PASSSERD11090.18;ae=true;de=true;minCov=647;pc=1
15	GeMoMa	CDS	7295797	7296193	.	-	2	ID=cds-339026;Parent=PASSSERD11090.18;ae=false;de=true;minCov=845;pc=1
15	GeMoMa	CDS	7324314	7324359	.	-	0	ID=cds-339025;Parent=PASSSERD11090.18;ae=false;de=false;minCov=964;pc=1
15	GeMoMa	CDS	7439309	7439338	.	-	0	ID=cds-339024;Parent=PASSSERD11090.18;ae=false;de=false;minCov=261;pc=1
15	GeMoMa	CDS	7551472	7551573	.	-	0	ID=cds-339023;Parent=PASSSERD11090.18;ae=false;de=true;minCov=231;pc=1
15	GeMoMa	CDS	7636680	7636877	.	-	0	ID=cds-339022;Parent=PASSSERD11090.18;ae=true;de=false;minCov=25;pc=1
15	GeMoMa	CDS	7642121	7642399	.	-	0	ID=cds-339021;Parent=PASSSERD11090.18;de=false;minCov=0;pc=0
15	AnnotationFinalizer_	three_prime_UTR	7266657	7266676	.	-	.	ID=three_prime_utr-36227;Parent=PASSSERD11090.18
15	AnnotationFinalizer_	three_prime_UTR	7269597	7270659	.	-	.	ID=three_prime_utr-36226;Parent=PASSSERD11090.18
15	GAF	gene	8180567	8307032	.	+	.	ID=PASSSERD11091;combinedEvidence=4;complete=3;maxEvidence=4;maxTie=0.2;transcripts=3
15	GeMoMa	mRNA	8180567	8307032	1608	+	.	ID=PASSSERD11091.1;Parent=PASSSERD11091;aa=595;alternative="onychos_gene-GALNT18,passerold_gene:ENSPDOG00000002857,pyrgi_gene-GALNT18";avgCov=0.8028;bestScore=3224;ce=11;evidence=4;iAA=0.5032;lpm=23;maxGap=11;maxScore=3224;minCov=0;minSplitReads=0;nps=0;oldID=montanus_rna-XM_039725018.1_R1;pAA=0.6545;prediction=1;raa=608;rce=11;ref-gene=montanus_gene-GALNT18;start=M;stop=*;sumWeight=3.6;tae=0.2;tde=0.2;tie=0.2;tpc=0.3361
15	GeMoMa	exon	8180567	8180807	.	+	.	ID=nbis-exon-374481;Parent=PASSSERD11091.1;de=false;minCov=0;pc=0
15	GeMoMa	exon	8204981	8205131	.	+	.	ID=nbis-exon-374482;Parent=PASSSERD11091.1;de=false;minCov=0;pc=0
15	GeMoMa	exon	8226755	8226921	.	+	.	ID=nbis-exon-374483;Parent=PASSSERD11091.1;de=false;minCov=0;pc=0
15	GeMoMa	exon	8228656	8228830	.	+	.	ID=nbis-exon-374484;Parent=PASSSERD11091.1;de=false;minCov=0;pc=0
15	GeMoMa	exon	8238741	8238938	.	+	.	ID=nbis-exon-374485;Parent=PASSSERD11091.1;de=false;minCov=0;pc=0
15	GeMoMa	exon	8246540	8246657	.	+	.	ID=nbis-exon-374486;Parent=PASSSERD11091.1;de=false;minCov=0;pc=0
15	GeMoMa	exon	8293059	8293244	.	+	.	ID=nbis-exon-374487;Parent=PASSSERD11091.1;de=false;minCov=0;pc=0
15	GeMoMa	exon	8296679	8296816	.	+	.	ID=nbis-exon-374488;Parent=PASSSERD11091.1;de=false;minCov=0;pc=0
15	GeMoMa	exon	8299123	8299218	.	+	.	ID=nbis-exon-374489;Parent=PASSSERD11091.1;de=false;minCov=0;pc=0
15	GeMoMa	exon	8305525	8305692	.	+	.	ID=nbis-exon-374490;Parent=PASSSERD11091.1;de=false;minCov=0;pc=0
15	GeMoMa	exon	8306391	8307032	.	+	.	ID=nbis-exon-374491;Parent=PASSSERD11091.1;de=false;minCov=0;pc=0
15	GeMoMa	CDS	8180567	8180807	.	+	0	ID=cds-339146;Parent=PASSSERD11091.1;de=false;minCov=0;pc=0
15	GeMoMa	CDS	8204981	8205131	.	+	2	ID=cds-339147;Parent=PASSSERD11091.1;ae=false;de=false;minCov=0;pc=0.2384
15	GeMoMa	CDS	8226755	8226921	.	+	1	ID=cds-339148;Parent=PASSSERD11091.1;ae=false;de=true;minCov=2;pc=1
15	GeMoMa	CDS	8228656	8228830	.	+	2	ID=cds-339149;Parent=PASSSERD11091.1;ae=true;de=false;minCov=0;pc=0.4743
15	GeMoMa	CDS	8238741	8238938	.	+	1	ID=cds-339150;Parent=PASSSERD11091.1;ae=false;de=false;minCov=0;pc=0.7121
15	GeMoMa	CDS	8246540	8246657	.	+	1	ID=cds-339151;Parent=PASSSERD11091.1;ae=false;de=false;minCov=0;pc=0
15	GeMoMa	CDS	8293059	8293244	.	+	0	ID=cds-339152;Parent=PASSSERD11091.1;ae=false;de=false;minCov=0;pc=0
15	GeMoMa	CDS	8296679	8296816	.	+	0	ID=cds-339153;Parent=PASSSERD11091.1;ae=false;de=false;minCov=0;pc=0
15	GeMoMa	CDS	8299123	8299218	.	+	0	ID=cds-339154;Parent=PASSSERD11091.1;ae=false;de=false;minCov=0;pc=0
15	GeMoMa	CDS	8305525	8305692	.	+	0	ID=cds-339155;Parent=PASSSERD11091.1;ae=false;de=true;minCov=0;pc=0.3274
15	GeMoMa	CDS	8306391	8306537	.	+	0	ID=cds-339156;Parent=PASSSERD11091.1;ae=true;minCov=0;pc=0.8027
15	AnnotationFinalizer_	three_prime_UTR	8306538	8307032	.	+	.	ID=three_prime_utr-36244;Parent=PASSSERD11091.1
15	GeMoMa	mRNA	8180567	8307032	1549	+	.	ID=PASSSERD11091.2;Parent=PASSSERD11091;aa=539;alternative="onychos_gene-GALNT18,passerold_gene:ENSPDOG00000002857,pyrgi_gene-GALNT18";avgCov=0.8058;bestScore=2927;ce=10;evidence=4;iAA=0.5201;lpm=23;maxGap=11;maxScore=2927;minCov=0;minSplitReads=0;nps=0;oldID=montanus_rna-XM_039725019.1_R1;pAA=0.6532;prediction=1;raa=553;rce=10;ref-gene=montanus_gene-GALNT18;start=M;stop=*;sumWeight=3.6;tae=0.2222;tde=0.1111;tie=0.1111;tpc=0.337
15	GeMoMa	exon	8180567	8180807	.	+	.	ID=nbis-exon-374492;Parent=PASSSERD11091.2;de=false;minCov=0;pc=0
15	GeMoMa	exon	8204981	8205131	.	+	.	ID=nbis-exon-374493;Parent=PASSSERD11091.2;de=false;minCov=0;pc=0
15	GeMoMa	exon	8226755	8226921	.	+	.	ID=nbis-exon-374494;Parent=PASSSERD11091.2;de=false;minCov=0;pc=0
15	GeMoMa	exon	8228656	8228830	.	+	.	ID=nbis-exon-374495;Parent=PASSSERD11091.2;de=false;minCov=0;pc=0
15	GeMoMa	exon	8238741	8238938	.	+	.	ID=nbis-exon-374496;Parent=PASSSERD11091.2;de=false;minCov=0;pc=0
15	GeMoMa	exon	8246540	8246657	.	+	.	ID=nbis-exon-374497;Parent=PASSSERD11091.2;de=false;minCov=0;pc=0
15	GeMoMa	exon	8293059	8293244	.	+	.	ID=nbis-exon-374498;Parent=PASSSERD11091.2;de=false;minCov=0;pc=0
15	GeMoMa	exon	8296679	8296816	.	+	.	ID=nbis-exon-374499;Parent=PASSSERD11091.2;de=false;minCov=0;pc=0
15	GeMoMa	exon	8299123	8299218	.	+	.	ID=nbis-exon-374500;Parent=PASSSERD11091.2;de=false;minCov=0;pc=0
15	GeMoMa	exon	8306391	8307032	.	+	.	ID=nbis-exon-374501;Parent=PASSSERD11091.2;de=false;minCov=0;pc=0
15	GeMoMa	CDS	8180567	8180807	.	+	0	ID=cds-339157;Parent=PASSSERD11091.2;de=false;minCov=0;pc=0
15	GeMoMa	CDS	8204981	8205131	.	+	2	ID=cds-339158;Parent=PASSSERD11091.2;ae=false;de=false;minCov=0;pc=0.2384
15	GeMoMa	CDS	8226755	8226921	.	+	1	ID=cds-339159;Parent=PASSSERD11091.2;ae=false;de=true;minCov=2;pc=1
15	GeMoMa	CDS	8228656	8228830	.	+	2	ID=cds-339160;Parent=PASSSERD11091.2;ae=true;de=false;minCov=0;pc=0.4743
15	GeMoMa	CDS	8238741	8238938	.	+	1	ID=cds-339161;Parent=PASSSERD11091.2;ae=false;de=false;minCov=0;pc=0.7121
15	GeMoMa	CDS	8246540	8246657	.	+	1	ID=cds-339162;Parent=PASSSERD11091.2;ae=false;de=false;minCov=0;pc=0
15	GeMoMa	CDS	8293059	8293244	.	+	0	ID=cds-339163;Parent=PASSSERD11091.2;ae=false;de=false;minCov=0;pc=0
15	GeMoMa	CDS	8296679	8296816	.	+	0	ID=cds-339164;Parent=PASSSERD11091.2;ae=false;de=false;minCov=0;pc=0
15	GeMoMa	CDS	8299123	8299218	.	+	0	ID=cds-339165;Parent=PASSSERD11091.2;ae=false;de=false;minCov=0;pc=0
15	GeMoMa	CDS	8306391	8306537	.	+	0	ID=cds-339166;Parent=PASSSERD11091.2;ae=true;minCov=0;pc=0.8027
15	AnnotationFinalizer_	three_prime_UTR	8306538	8307032	.	+	.	ID=three_prime_utr-36245;Parent=PASSSERD11091.2
15	GeMoMa	mRNA	8180567	8307032	3202	+	.	ID=PASSSERD11091.3;Parent=PASSSERD11091;aa=605;alternative="montanus_gene-GALNT17,onychos_gene-GALNT17,pyrgi_gene-GALNT9";avgCov=0.7895;bestScore=3202;ce=11;evidence=3;iAA=0.9983;lpm=601;maxGap=0;maxScore=3206;minCov=0;minSplitReads=0;nps=0;oldID=montanus_rna-XM_039724811.1_R0;pAA=0.9983;prediction=0;raa=605;rce=11;ref-gene=montanus_gene-GALNT9;start=M;stop=*;sumWeight=2.8;tae=0.2;tde=0.2;tie=0.2;tpc=0.3306
15	GeMoMa	exon	8180567	8180807	.	+	.	ID=nbis-exon-374502;Parent=PASSSERD11091.3;de=false;minCov=0;pc=0
15	GeMoMa	exon	8204951	8205131	.	+	.	ID=nbis-exon-374503;Parent=PASSSERD11091.3;de=false;minCov=0;pc=0
15	GeMoMa	exon	8226755	8226921	.	+	.	ID=nbis-exon-374504;Parent=PASSSERD11091.3;de=false;minCov=0;pc=0
15	GeMoMa	exon	8228656	8228830	.	+	.	ID=nbis-exon-374505;Parent=PASSSERD11091.3;de=false;minCov=0;pc=0
15	GeMoMa	exon	8238741	8238938	.	+	.	ID=nbis-exon-374506;Parent=PASSSERD11091.3;de=false;minCov=0;pc=0
15	GeMoMa	exon	8246540	8246657	.	+	.	ID=nbis-exon-374507;Parent=PASSSERD11091.3;de=false;minCov=0;pc=0
15	GeMoMa	exon	8293059	8293244	.	+	.	ID=nbis-exon-374508;Parent=PASSSERD11091.3;de=false;minCov=0;pc=0
15	GeMoMa	exon	8296679	8296816	.	+	.	ID=nbis-exon-374509;Parent=PASSSERD11091.3;de=false;minCov=0;pc=0
15	GeMoMa	exon	8299123	8299218	.	+	.	ID=nbis-exon-374510;Parent=PASSSERD11091.3;de=false;minCov=0;pc=0
15	GeMoMa	exon	8305525	8305692	.	+	.	ID=nbis-exon-374511;Parent=PASSSERD11091.3;de=false;minCov=0;pc=0
15	GeMoMa	exon	8306391	8307032	.	+	.	ID=nbis-exon-374512;Parent=PASSSERD11091.3;de=false;minCov=0;pc=0
15	GeMoMa	CDS	8180567	8180807	.	+	0	ID=cds-339167;Parent=PASSSERD11091.3;de=false;minCov=0;pc=0
15	GeMoMa	CDS	8204951	8205131	.	+	2	ID=cds-339168;Parent=PASSSERD11091.3;ae=false;de=false;minCov=0;pc=0.1989
15	GeMoMa	CDS	8226755	8226921	.	+	1	ID=cds-339169;Parent=PASSSERD11091.3;ae=false;de=true;minCov=2;pc=1
15	GeMoMa	CDS	8228656	8228830	.	+	2	ID=cds-339170;Parent=PASSSERD11091.3;ae=true;de=false;minCov=0;pc=0.4743
15	GeMoMa	CDS	8238741	8238938	.	+	1	ID=cds-339171;Parent=PASSSERD11091.3;ae=false;de=false;minCov=0;pc=0.7121
15	GeMoMa	CDS	8246540	8246657	.	+	1	ID=cds-339172;Parent=PASSSERD11091.3;ae=false;de=false;minCov=0;pc=0
15	GeMoMa	CDS	8293059	8293244	.	+	0	ID=cds-339173;Parent=PASSSERD11091.3;ae=false;de=false;minCov=0;pc=0
15	GeMoMa	CDS	8296679	8296816	.	+	0	ID=cds-339174;Parent=PASSSERD11091.3;ae=false;de=false;minCov=0;pc=0
15	GeMoMa	CDS	8299123	8299218	.	+	0	ID=cds-339175;Parent=PASSSERD11091.3;ae=false;de=false;minCov=0;pc=0
15	GeMoMa	CDS	8305525	8305692	.	+	0	ID=cds-339176;Parent=PASSSERD11091.3;ae=false;de=true;minCov=0;pc=0.3274
15	GeMoMa	CDS	8306391	8306537	.	+	0	ID=cds-339177;Parent=PASSSERD11091.3;ae=true;minCov=0;pc=0.8027
15	AnnotationFinalizer_	three_prime_UTR	8306538	8307032	.	+	.	ID=three_prime_utr-36246;Parent=PASSSERD11091.3
15	GAF	gene	8414917	8423967	.	-	.	ID=PASSSERD11092;combinedEvidence=3;complete=1;maxEvidence=3;maxTie=1.0;transcripts=1
15	GeMoMa	mRNA	8414917	8423967	2620	-	.	ID=PASSSERD11092.1;Parent=PASSSERD11092;aa=511;alternative="onychos_gene-NOC4L,pyrgi_gene-NOC4L";avgCov=565.5277;bestScore=2620;ce=15;evidence=3;iAA=0.9941;lpm=325;maxGap=0;maxScore=2633;minCov=23;minSplitReads=144;nps=0;oldID=montanus_rna-XM_039724863.1_R0;pAA=0.998;prediction=0;raa=511;rce=15;ref-gene=montanus_gene-NOC4L;start=M;stop=*;sumWeight=2.8;tae=1;tde=1;tie=1;tpc=1
15	GeMoMa	exon	8414917	8416690	.	-	.	ID=nbis-exon-374513;Parent=PASSSERD11092.1;de=true;minCov=23;pc=1
15	GeMoMa	exon	8416983	8417096	.	-	.	ID=nbis-exon-374514;Parent=PASSSERD11092.1;de=true;minCov=23;pc=1
15	GeMoMa	exon	8417816	8417898	.	-	.	ID=nbis-exon-374515;Parent=PASSSERD11092.1;de=true;minCov=23;pc=1
15	GeMoMa	exon	8418281	8418444	.	-	.	ID=nbis-exon-374516;Parent=PASSSERD11092.1;de=true;minCov=23;pc=1
15	GeMoMa	exon	8419651	8419761	.	-	.	ID=nbis-exon-374517;Parent=PASSSERD11092.1;de=true;minCov=23;pc=1
15	GeMoMa	exon	8420291	8420351	.	-	.	ID=nbis-exon-374518;Parent=PASSSERD11092.1;de=true;minCov=23;pc=1
15	GeMoMa	exon	8420967	8421078	.	-	.	ID=nbis-exon-374519;Parent=PASSSERD11092.1;de=true;minCov=23;pc=1
15	GeMoMa	exon	8421617	8421667	.	-	.	ID=nbis-exon-374520;Parent=PASSSERD11092.1;de=true;minCov=23;pc=1
15	GeMoMa	exon	8421762	8421796	.	-	.	ID=nbis-exon-374521;Parent=PASSSERD11092.1;de=true;minCov=23;pc=1
15	GeMoMa	exon	8422097	8422196	.	-	.	ID=nbis-exon-374522;Parent=PASSSERD11092.1;de=true;minCov=23;pc=1
15	GeMoMa	exon	8422749	8422898	.	-	.	ID=nbis-exon-374523;Parent=PASSSERD11092.1;de=true;minCov=23;pc=1
15	GeMoMa	exon	8423036	8423143	.	-	.	ID=nbis-exon-374524;Parent=PASSSERD11092.1;de=true;minCov=23;pc=1
15	GeMoMa	exon	8423413	8423519	.	-	.	ID=nbis-exon-374525;Parent=PASSSERD11092.1;de=true;minCov=23;pc=1
15	GeMoMa	exon	8423618	8423741	.	-	.	ID=nbis-exon-374526;Parent=PASSSERD11092.1;de=true;minCov=23;pc=1
15	GeMoMa	exon	8423829	8423967	.	-	.	ID=nbis-exon-374527;Parent=PASSSERD11092.1;de=true;minCov=23;pc=1
15	GeMoMa	CDS	8416574	8416690	.	-	0	ID=cds-339192;Parent=PASSSERD11092.1;ae=true;minCov=676;pc=1
15	GeMoMa	CDS	8416983	8417096	.	-	0	ID=cds-339191;Parent=PASSSERD11092.1;ae=true;de=true;minCov=636;pc=1
15	GeMoMa	CDS	8417816	8417898	.	-	2	ID=cds-339190;Parent=PASSSERD11092.1;ae=true;de=true;minCov=617;pc=1
15	GeMoMa	CDS	8418281	8418444	.	-	1	ID=cds-339189;Parent=PASSSERD11092.1;ae=true;de=true;minCov=414;pc=1
15	GeMoMa	CDS	8419651	8419761	.	-	1	ID=cds-339188;Parent=PASSSERD11092.1;ae=true;de=true;minCov=473;pc=1
15	GeMoMa	CDS	8420291	8420351	.	-	2	ID=cds-339187;Parent=PASSSERD11092.1;ae=true;de=true;minCov=764;pc=1
15	GeMoMa	CDS	8420967	8421078	.	-	0	ID=cds-339186;Parent=PASSSERD11092.1;ae=true;de=true;minCov=695;pc=1
15	GeMoMa	CDS	8421617	8421667	.	-	0	ID=cds-339185;Parent=PASSSERD11092.1;ae=true;de=true;minCov=659;pc=1
15	GeMoMa	CDS	8421762	8421796	.	-	2	ID=cds-339184;Parent=PASSSERD11092.1;ae=true;de=true;minCov=675;pc=1
15	GeMoMa	CDS	8422097	8422196	.	-	0	ID=cds-339183;Parent=PASSSERD11092.1;ae=true;de=true;minCov=703;pc=1
15	GeMoMa	CDS	8422749	8422898	.	-	0	ID=cds-339182;Parent=PASSSERD11092.1;ae=true;de=true;minCov=547;pc=1
15	GeMoMa	CDS	8423036	8423143	.	-	0	ID=cds-339181;Parent=PASSSERD11092.1;ae=true;de=true;minCov=356;pc=1
15	GeMoMa	CDS	8423413	8423519	.	-	2	ID=cds-339180;Parent=PASSSERD11092.1;ae=true;de=true;minCov=251;pc=1
15	GeMoMa	CDS	8423618	8423741	.	-	0	ID=cds-339179;Parent=PASSSERD11092.1;ae=true;de=true;minCov=153;pc=1
15	GeMoMa	CDS	8423829	8423924	.	-	0	ID=cds-339178;Parent=PASSSERD11092.1;de=true;minCov=23;pc=1
15	AnnotationFinalizer_	five_prime_UTR	8423925	8423967	.	-	.	ID=five_prime_utr-44955;Parent=PASSSERD11092.1
15	AnnotationFinalizer_	three_prime_UTR	8414917	8416573	.	-	.	ID=three_prime_utr-36247;Parent=PASSSERD11092.1
15	GAF	gene	8424093	8480204	.	-	.	ID=PASSSERD11093;combinedEvidence=2;complete=27;maxEvidence=2;maxTie=1.0;transcripts=27
15	GeMoMa	mRNA	8424093	8480204	15843	-	.	ID=PASSSERD11093.1;Parent=PASSSERD11093;aa=3101;alternative="pyrgi_gene-EP400";avgCov=228.6904;bestScore=15843;ce=53;evidence=2;iAA=0.9974;lpm=830;maxGap=0;maxScore=15876;minCov=29;minSplitReads=35;nps=0;oldID=montanus_rna-XM_039724359.1_R0;pAA=0.9977;prediction=0;raa=3101;rce=53;ref-gene=montanus_gene-EP400;start=M;stop=*;sumWeight=1.8;tae=1;tde=1;tie=1;tpc=1
15	GeMoMa	exon	8424093	8426583	.	-	.	ID=nbis-exon-374528;Parent=PASSSERD11093.1;de=true;minCov=81;pc=1
15	GeMoMa	exon	8428327	8428404	.	-	.	ID=nbis-exon-374529;Parent=PASSSERD11093.1;de=true;minCov=81;pc=1
15	GeMoMa	exon	8429100	8429267	.	-	.	ID=nbis-exon-374530;Parent=PASSSERD11093.1;de=true;minCov=81;pc=1
15	GeMoMa	exon	8429695	8429825	.	-	.	ID=nbis-exon-374531;Parent=PASSSERD11093.1;de=true;minCov=81;pc=1
15	GeMoMa	exon	8430132	8430327	.	-	.	ID=nbis-exon-374532;Parent=PASSSERD11093.1;de=true;minCov=81;pc=1
15	GeMoMa	exon	8430620	8430826	.	-	.	ID=nbis-exon-374533;Parent=PASSSERD11093.1;de=true;minCov=81;pc=1
15	GeMoMa	exon	8431190	8431353	.	-	.	ID=nbis-exon-374534;Parent=PASSSERD11093.1;de=true;minCov=81;pc=1
15	GeMoMa	exon	8431846	8432050	.	-	.	ID=nbis-exon-374535;Parent=PASSSERD11093.1;de=true;minCov=81;pc=1
15	GeMoMa	exon	8432608	8432717	.	-	.	ID=nbis-exon-374536;Parent=PASSSERD11093.1;de=true;minCov=81;pc=1
15	GeMoMa	exon	8432808	8432853	.	-	.	ID=nbis-exon-374537;Parent=PASSSERD11093.1;de=true;minCov=81;pc=1
15	GeMoMa	exon	8433850	8434050	.	-	.	ID=nbis-exon-374538;Parent=PASSSERD11093.1;de=true;minCov=81;pc=1
15	GeMoMa	exon	8434666	8434744	.	-	.	ID=nbis-exon-374539;Parent=PASSSERD11093.1;de=true;minCov=81;pc=1
15	GeMoMa	exon	8434870	8434926	.	-	.	ID=nbis-exon-374540;Parent=PASSSERD11093.1;de=true;minCov=81;pc=1
15	GeMoMa	exon	8435423	8435559	.	-	.	ID=nbis-exon-374541;Parent=PASSSERD11093.1;de=true;minCov=81;pc=1
15	GeMoMa	exon	8436561	8436608	.	-	.	ID=nbis-exon-374542;Parent=PASSSERD11093.1;de=true;minCov=81;pc=1
15	GeMoMa	exon	8436853	8437026	.	-	.	ID=nbis-exon-374543;Parent=PASSSERD11093.1;de=true;minCov=81;pc=1
15	GeMoMa	exon	8437543	8437781	.	-	.	ID=nbis-exon-374544;Parent=PASSSERD11093.1;de=true;minCov=81;pc=1
15	GeMoMa	exon	8438259	8438412	.	-	.	ID=nbis-exon-374545;Parent=PASSSERD11093.1;de=true;minCov=81;pc=1
15	GeMoMa	exon	8438520	8438564	.	-	.	ID=nbis-exon-374546;Parent=PASSSERD11093.1;de=true;minCov=81;pc=1
15	GeMoMa	exon	8438686	8438817	.	-	.	ID=nbis-exon-374547;Parent=PASSSERD11093.1;de=true;minCov=81;pc=1
15	GeMoMa	exon	8439381	8439464	.	-	.	ID=nbis-exon-374548;Parent=PASSSERD11093.1;de=true;minCov=81;pc=1
15	GeMoMa	exon	8439695	8439853	.	-	.	ID=nbis-exon-374549;Parent=PASSSERD11093.1;de=true;minCov=81;pc=1
15	GeMoMa	exon	8440150	8440293	.	-	.	ID=nbis-exon-374550;Parent=PASSSERD11093.1;de=true;minCov=81;pc=1
15	GeMoMa	exon	8440789	8440900	.	-	.	ID=nbis-exon-374551;Parent=PASSSERD11093.1;de=true;minCov=81;pc=1
15	GeMoMa	exon	8441386	8441582	.	-	.	ID=nbis-exon-374552;Parent=PASSSERD11093.1;de=true;minCov=81;pc=1
15	GeMoMa	exon	8441801	8441970	.	-	.	ID=nbis-exon-374553;Parent=PASSSERD11093.1;de=true;minCov=81;pc=1
15	GeMoMa	exon	8442069	8442271	.	-	.	ID=nbis-exon-374554;Parent=PASSSERD11093.1;de=true;minCov=81;pc=1
15	GeMoMa	exon	8442758	8443056	.	-	.	ID=nbis-exon-374555;Parent=PASSSERD11093.1;de=true;minCov=81;pc=1
15	GeMoMa	exon	8443737	8443828	.	-	.	ID=nbis-exon-374556;Parent=PASSSERD11093.1;de=true;minCov=81;pc=1
15	GeMoMa	exon	8445025	8445192	.	-	.	ID=nbis-exon-374557;Parent=PASSSERD11093.1;de=true;minCov=81;pc=1
15	GeMoMa	exon	8445988	8446152	.	-	.	ID=nbis-exon-374558;Parent=PASSSERD11093.1;de=true;minCov=81;pc=1
15	GeMoMa	exon	8447204	8447452	.	-	.	ID=nbis-exon-374559;Parent=PASSSERD11093.1;de=true;minCov=81;pc=1
15	GeMoMa	exon	8447956	8448110	.	-	.	ID=nbis-exon-374560;Parent=PASSSERD11093.1;de=true;minCov=81;pc=1
15	GeMoMa	exon	8448936	8449102	.	-	.	ID=nbis-exon-374561;Parent=PASSSERD11093.1;de=true;minCov=81;pc=1
15	GeMoMa	exon	8450031	8450217	.	-	.	ID=nbis-exon-374562;Parent=PASSSERD11093.1;de=true;minCov=81;pc=1
15	GeMoMa	exon	8450846	8450982	.	-	.	ID=nbis-exon-374563;Parent=PASSSERD11093.1;de=true;minCov=81;pc=1
15	GeMoMa	exon	8451374	8451548	.	-	.	ID=nbis-exon-374564;Parent=PASSSERD11093.1;de=true;minCov=81;pc=1
15	GeMoMa	exon	8451983	8452152	.	-	.	ID=nbis-exon-374565;Parent=PASSSERD11093.1;de=true;minCov=81;pc=1
15	GeMoMa	exon	8452287	8452423	.	-	.	ID=nbis-exon-374566;Parent=PASSSERD11093.1;de=true;minCov=81;pc=1
15	GeMoMa	exon	8452853	8453030	.	-	.	ID=nbis-exon-374567;Parent=PASSSERD11093.1;de=true;minCov=81;pc=1
15	GeMoMa	exon	8453216	8453409	.	-	.	ID=nbis-exon-374568;Parent=PASSSERD11093.1;de=true;minCov=81;pc=1
15	GeMoMa	exon	8453901	8454008	.	-	.	ID=nbis-exon-374569;Parent=PASSSERD11093.1;de=true;minCov=81;pc=1
15	GeMoMa	exon	8455185	8455274	.	-	.	ID=nbis-exon-374570;Parent=PASSSERD11093.1;de=true;minCov=81;pc=1
15	GeMoMa	exon	8455930	8455987	.	-	.	ID=nbis-exon-374571;Parent=PASSSERD11093.1;de=true;minCov=81;pc=1
15	GeMoMa	exon	8456961	8457007	.	-	.	ID=nbis-exon-374572;Parent=PASSSERD11093.1;de=true;minCov=81;pc=1
15	GeMoMa	exon	8457287	8457365	.	-	.	ID=nbis-exon-374573;Parent=PASSSERD11093.1;de=true;minCov=81;pc=1
15	GeMoMa	exon	8457473	8457613	.	-	.	ID=nbis-exon-374574;Parent=PASSSERD11093.1;de=true;minCov=81;pc=1
15	GeMoMa	exon	8458964	8459149	.	-	.	ID=nbis-exon-374575;Parent=PASSSERD11093.1;de=true;minCov=81;pc=1
15	GeMoMa	exon	8459294	8459599	.	-	.	ID=nbis-exon-374576;Parent=PASSSERD11093.1;de=true;minCov=81;pc=1
15	GeMoMa	exon	8460121	8460500	.	-	.	ID=nbis-exon-374577;Parent=PASSSERD11093.1;de=true;minCov=81;pc=1
15	GeMoMa	exon	8461214	8461321	.	-	.	ID=nbis-exon-374578;Parent=PASSSERD11093.1;de=true;minCov=81;pc=1
15	GeMoMa	exon	8461731	8461821	.	-	.	ID=nbis-exon-374579;Parent=PASSSERD11093.1;de=true;minCov=81;pc=1
15	GeMoMa	exon	8467607	8468959	.	-	.	ID=nbis-exon-374580;Parent=PASSSERD11093.1;de=true;minCov=81;pc=1
15	GeMoMa	exon	8472722	8472831	.	-	.	ID=nbis-exon-374581;Parent=PASSSERD11093.1;de=true;minCov=81;pc=1
15	GeMoMa	exon	8473287	8475674	.	-	.	ID=nbis-exon-374582;Parent=PASSSERD11093.1;de=true;minCov=81;pc=1
15	GeMoMa	exon	8477061	8477224	.	-	.	ID=nbis-exon-374583;Parent=PASSSERD11093.1;de=true;minCov=81;pc=1
15	GeMoMa	exon	8478886	8479087	.	-	.	ID=nbis-exon-374584;Parent=PASSSERD11093.1;de=true;minCov=81;pc=1
15	GeMoMa	exon	8479928	8480204	.	-	.	ID=nbis-exon-374585;Parent=PASSSERD11093.1;de=true;minCov=81;pc=1
15	GeMoMa	CDS	8426311	8426583	.	-	0	ID=cds-339245;Parent=PASSSERD11093.1;ae=true;minCov=443;pc=1
15	GeMoMa	CDS	8428327	8428404	.	-	0	ID=cds-339244;Parent=PASSSERD11093.1;ae=true;de=true;minCov=474;pc=1
15	GeMoMa	CDS	8429100	8429267	.	-	0	ID=cds-339243;Parent=PASSSERD11093.1;ae=true;de=true;minCov=72;pc=1
15	GeMoMa	CDS	8429695	8429825	.	-	2	ID=cds-339242;Parent=PASSSERD11093.1;ae=true;de=true;minCov=301;pc=1
15	GeMoMa	CDS	8430132	8430327	.	-	0	ID=cds-339241;Parent=PASSSERD11093.1;ae=true;de=true;minCov=185;pc=1
15	GeMoMa	CDS	8430620	8430826	.	-	0	ID=cds-339240;Parent=PASSSERD11093.1;ae=true;de=true;minCov=214;pc=1
15	GeMoMa	CDS	8431190	8431353	.	-	2	ID=cds-339239;Parent=PASSSERD11093.1;ae=true;de=true;minCov=236;pc=1
15	GeMoMa	CDS	8431846	8432050	.	-	0	ID=cds-339238;Parent=PASSSERD11093.1;ae=true;de=true;minCov=263;pc=1
15	GeMoMa	CDS	8432608	8432717	.	-	2	ID=cds-339237;Parent=PASSSERD11093.1;ae=true;de=true;minCov=312;pc=1
15	GeMoMa	CDS	8432808	8432853	.	-	0	ID=cds-339236;Parent=PASSSERD11093.1;ae=true;de=true;minCov=216;pc=1
15	GeMoMa	CDS	8433850	8434050	.	-	0	ID=cds-339235;Parent=PASSSERD11093.1;ae=true;de=true;minCov=148;pc=1
15	GeMoMa	CDS	8434666	8434744	.	-	1	ID=cds-339234;Parent=PASSSERD11093.1;ae=true;de=true;minCov=149;pc=1
15	GeMoMa	CDS	8434870	8434926	.	-	1	ID=cds-339233;Parent=PASSSERD11093.1;ae=true;de=true;minCov=172;pc=1
15	GeMoMa	CDS	8435423	8435559	.	-	0	ID=cds-339232;Parent=PASSSERD11093.1;ae=true;de=true;minCov=232;pc=1
15	GeMoMa	CDS	8436561	8436608	.	-	0	ID=cds-339231;Parent=PASSSERD11093.1;ae=true;de=true;minCov=81;pc=1
15	GeMoMa	CDS	8436853	8437026	.	-	0	ID=cds-339230;Parent=PASSSERD11093.1;ae=true;de=true;minCov=280;pc=1
15	GeMoMa	CDS	8437543	8437781	.	-	2	ID=cds-339229;Parent=PASSSERD11093.1;ae=true;de=true;minCov=343;pc=1
15	GeMoMa	CDS	8438259	8438412	.	-	0	ID=cds-339228;Parent=PASSSERD11093.1;ae=true;de=true;minCov=359;pc=1
15	GeMoMa	CDS	8438520	8438564	.	-	0	ID=cds-339227;Parent=PASSSERD11093.1;ae=true;de=true;minCov=336;pc=1
15	GeMoMa	CDS	8438686	8438817	.	-	0	ID=cds-339226;Parent=PASSSERD11093.1;ae=true;de=true;minCov=250;pc=1
15	GeMoMa	CDS	8439381	8439464	.	-	0	ID=cds-339225;Parent=PASSSERD11093.1;ae=true;de=true;minCov=235;pc=1
15	GeMoMa	CDS	8439695	8439853	.	-	0	ID=cds-339224;Parent=PASSSERD11093.1;ae=true;de=true;minCov=203;pc=1
15	GeMoMa	CDS	8440150	8440293	.	-	0	ID=cds-339223;Parent=PASSSERD11093.1;ae=true;de=true;minCov=219;pc=1
15	GeMoMa	CDS	8440789	8440900	.	-	1	ID=cds-339222;Parent=PASSSERD11093.1;ae=true;de=true;minCov=211;pc=1
15	GeMoMa	CDS	8441386	8441582	.	-	0	ID=cds-339221;Parent=PASSSERD11093.1;ae=true;de=true;minCov=198;pc=1
15	GeMoMa	CDS	8441801	8441970	.	-	2	ID=cds-339220;Parent=PASSSERD11093.1;ae=true;de=true;minCov=203;pc=1
15	GeMoMa	CDS	8442069	8442271	.	-	1	ID=cds-339219;Parent=PASSSERD11093.1;ae=true;de=true;minCov=210;pc=1
15	GeMoMa	CDS	8442758	8443056	.	-	0	ID=cds-339218;Parent=PASSSERD11093.1;ae=true;de=true;minCov=108;pc=1
15	GeMoMa	CDS	8443737	8443828	.	-	2	ID=cds-339217;Parent=PASSSERD11093.1;ae=true;de=true;minCov=107;pc=1
15	GeMoMa	CDS	8445025	8445192	.	-	2	ID=cds-339216;Parent=PASSSERD11093.1;ae=true;de=true;minCov=100;pc=1
15	GeMoMa	CDS	8445988	8446152	.	-	2	ID=cds-339215;Parent=PASSSERD11093.1;ae=true;de=true;minCov=124;pc=1
15	GeMoMa	CDS	8447204	8447452	.	-	2	ID=cds-339214;Parent=PASSSERD11093.1;ae=true;de=true;minCov=29;pc=1
15	GeMoMa	CDS	8447956	8448110	.	-	1	ID=cds-339213;Parent=PASSSERD11093.1;ae=true;de=true;minCov=147;pc=1
15	GeMoMa	CDS	8448936	8449102	.	-	0	ID=cds-339212;Parent=PASSSERD11093.1;ae=true;de=true;minCov=182;pc=1
15	GeMoMa	CDS	8450031	8450217	.	-	1	ID=cds-339211;Parent=PASSSERD11093.1;ae=true;de=true;minCov=234;pc=1
15	GeMoMa	CDS	8450846	8450982	.	-	0	ID=cds-339210;Parent=PASSSERD11093.1;ae=true;de=true;minCov=214;pc=1
15	GeMoMa	CDS	8451374	8451548	.	-	1	ID=cds-339209;Parent=PASSSERD11093.1;ae=true;de=true;minCov=209;pc=1
15	GeMoMa	CDS	8451983	8452152	.	-	0	ID=cds-339208;Parent=PASSSERD11093.1;ae=true;de=true;minCov=235;pc=1
15	GeMoMa	CDS	8452287	8452423	.	-	2	ID=cds-339207;Parent=PASSSERD11093.1;ae=true;de=true;minCov=189;pc=1
15	GeMoMa	CDS	8452853	8453030	.	-	0	ID=cds-339206;Parent=PASSSERD11093.1;ae=true;de=true;minCov=133;pc=1
15	GeMoMa	CDS	8453216	8453409	.	-	2	ID=cds-339205;Parent=PASSSERD11093.1;ae=true;de=true;minCov=169;pc=1
15	GeMoMa	CDS	8453901	8454008	.	-	2	ID=cds-339204;Parent=PASSSERD11093.1;ae=true;de=true;minCov=201;pc=1
15	GeMoMa	CDS	8455185	8455274	.	-	2	ID=cds-339203;Parent=PASSSERD11093.1;ae=true;de=true;minCov=176;pc=1
15	GeMoMa	CDS	8455930	8455987	.	-	0	ID=cds-339202;Parent=PASSSERD11093.1;ae=true;de=true;minCov=170;pc=1
15	GeMoMa	CDS	8456961	8457007	.	-	2	ID=cds-339201;Parent=PASSSERD11093.1;ae=true;de=true;minCov=189;pc=1
15	GeMoMa	CDS	8457287	8457365	.	-	0	ID=cds-339200;Parent=PASSSERD11093.1;ae=true;de=true;minCov=152;pc=1
15	GeMoMa	CDS	8457473	8457613	.	-	0	ID=cds-339199;Parent=PASSSERD11093.1;ae=true;de=true;minCov=135;pc=1
15	GeMoMa	CDS	8458964	8459149	.	-	0	ID=cds-339198;Parent=PASSSERD11093.1;ae=true;de=true;minCov=122;pc=1
15	GeMoMa	CDS	8459294	8459599	.	-	0	ID=cds-339197;Parent=PASSSERD11093.1;ae=true;de=true;minCov=122;pc=1
15	GeMoMa	CDS	8460121	8460500	.	-	2	ID=cds-339196;Parent=PASSSERD11093.1;ae=true;de=true;minCov=83;pc=1
15	GeMoMa	CDS	8461214	8461321	.	-	2	ID=cds-339195;Parent=PASSSERD11093.1;ae=true;de=true;minCov=56;pc=1
15	GeMoMa	CDS	8461731	8461821	.	-	0	ID=cds-339194;Parent=PASSSERD11093.1;ae=true;de=true;minCov=130;pc=1
15	GeMoMa	CDS	8467607	8468929	.	-	0	ID=cds-339193;Parent=PASSSERD11093.1;de=true;minCov=81;pc=1
15	AnnotationFinalizer_	five_prime_UTR	8468930	8468959	.	-	.	ID=five_prime_utr-44961;Parent=PASSSERD11093.1
15	AnnotationFinalizer_	five_prime_UTR	8472722	8472831	.	-	.	ID=five_prime_utr-44960;Parent=PASSSERD11093.1
15	AnnotationFinalizer_	five_prime_UTR	8473287	8475674	.	-	.	ID=five_prime_utr-44959;Parent=PASSSERD11093.1
15	AnnotationFinalizer_	five_prime_UTR	8477061	8477224	.	-	.	ID=five_prime_utr-44958;Parent=PASSSERD11093.1
15	AnnotationFinalizer_	five_prime_UTR	8478886	8479087	.	-	.	ID=five_prime_utr-44957;Parent=PASSSERD11093.1
15	AnnotationFinalizer_	five_prime_UTR	8479928	8480204	.	-	.	ID=five_prime_utr-44956;Parent=PASSSERD11093.1
15	AnnotationFinalizer_	three_prime_UTR	8424093	8426310	.	-	.	ID=three_prime_utr-36248;Parent=PASSSERD11093.1
15	GeMoMa	mRNA	8424093	8480204	15655	-	.	ID=PASSSERD11093.2;Parent=PASSSERD11093;aa=3065;alternative="pyrgi_gene-EP400";avgCov=230.521;bestScore=15655;ce=52;evidence=2;iAA=0.9974;lpm=830;maxGap=0;maxScore=15688;minCov=29;minSplitReads=35;nps=0;oldID=montanus_rna-XM_039724368.1_R0;pAA=0.9977;prediction=0;raa=3065;rce=52;ref-gene=montanus_gene-EP400;start=M;stop=*;sumWeight=1.8;tae=1;tde=1;tie=1;tpc=1
15	GeMoMa	exon	8424093	8426583	.	-	.	ID=nbis-exon-375161;Parent=PASSSERD11093.2;de=true;minCov=81;pc=1
15	GeMoMa	exon	8428327	8428404	.	-	.	ID=nbis-exon-375162;Parent=PASSSERD11093.2;de=true;minCov=81;pc=1
15	GeMoMa	exon	8429100	8429267	.	-	.	ID=nbis-exon-375163;Parent=PASSSERD11093.2;de=true;minCov=81;pc=1
15	GeMoMa	exon	8429695	8429825	.	-	.	ID=nbis-exon-375164;Parent=PASSSERD11093.2;de=true;minCov=81;pc=1
15	GeMoMa	exon	8430132	8430327	.	-	.	ID=nbis-exon-375165;Parent=PASSSERD11093.2;de=true;minCov=81;pc=1
15	GeMoMa	exon	8430620	8430826	.	-	.	ID=nbis-exon-375166;Parent=PASSSERD11093.2;de=true;minCov=81;pc=1
15	GeMoMa	exon	8431190	8431353	.	-	.	ID=nbis-exon-375167;Parent=PASSSERD11093.2;de=true;minCov=81;pc=1
15	GeMoMa	exon	8431846	8432050	.	-	.	ID=nbis-exon-375168;Parent=PASSSERD11093.2;de=true;minCov=81;pc=1
15	GeMoMa	exon	8432608	8432717	.	-	.	ID=nbis-exon-375169;Parent=PASSSERD11093.2;de=true;minCov=81;pc=1
15	GeMoMa	exon	8432808	8432853	.	-	.	ID=nbis-exon-375170;Parent=PASSSERD11093.2;de=true;minCov=81;pc=1
15	GeMoMa	exon	8433850	8434050	.	-	.	ID=nbis-exon-375171;Parent=PASSSERD11093.2;de=true;minCov=81;pc=1
15	GeMoMa	exon	8434666	8434744	.	-	.	ID=nbis-exon-375172;Parent=PASSSERD11093.2;de=true;minCov=81;pc=1
15	GeMoMa	exon	8434870	8434926	.	-	.	ID=nbis-exon-375173;Parent=PASSSERD11093.2;de=true;minCov=81;pc=1
15	GeMoMa	exon	8435423	8435559	.	-	.	ID=nbis-exon-375174;Parent=PASSSERD11093.2;de=true;minCov=81;pc=1
15	GeMoMa	exon	8436561	8436608	.	-	.	ID=nbis-exon-375175;Parent=PASSSERD11093.2;de=true;minCov=81;pc=1
15	GeMoMa	exon	8436853	8437026	.	-	.	ID=nbis-exon-375176;Parent=PASSSERD11093.2;de=true;minCov=81;pc=1
15	GeMoMa	exon	8437543	8437781	.	-	.	ID=nbis-exon-375177;Parent=PASSSERD11093.2;de=true;minCov=81;pc=1
15	GeMoMa	exon	8438259	8438412	.	-	.	ID=nbis-exon-375178;Parent=PASSSERD11093.2;de=true;minCov=81;pc=1
15	GeMoMa	exon	8438520	8438564	.	-	.	ID=nbis-exon-375179;Parent=PASSSERD11093.2;de=true;minCov=81;pc=1
15	GeMoMa	exon	8438686	8438817	.	-	.	ID=nbis-exon-375180;Parent=PASSSERD11093.2;de=true;minCov=81;pc=1
15	GeMoMa	exon	8439381	8439464	.	-	.	ID=nbis-exon-375181;Parent=PASSSERD11093.2;de=true;minCov=81;pc=1
15	GeMoMa	exon	8439695	8439853	.	-	.	ID=nbis-exon-375182;Parent=PASSSERD11093.2;de=true;minCov=81;pc=1
15	GeMoMa	exon	8440150	8440293	.	-	.	ID=nbis-exon-375183;Parent=PASSSERD11093.2;de=true;minCov=81;pc=1
15	GeMoMa	exon	8440789	8440900	.	-	.	ID=nbis-exon-375184;Parent=PASSSERD11093.2;de=true;minCov=81;pc=1
15	GeMoMa	exon	8441386	8441582	.	-	.	ID=nbis-exon-375185;Parent=PASSSERD11093.2;de=true;minCov=81;pc=1
15	GeMoMa	exon	8441801	8441970	.	-	.	ID=nbis-exon-375186;Parent=PASSSERD11093.2;de=true;minCov=81;pc=1
15	GeMoMa	exon	8442069	8442271	.	-	.	ID=nbis-exon-375187;Parent=PASSSERD11093.2;de=true;minCov=81;pc=1
15	GeMoMa	exon	8442758	8443056	.	-	.	ID=nbis-exon-375188;Parent=PASSSERD11093.2;de=true;minCov=81;pc=1
15	GeMoMa	exon	8443737	8443828	.	-	.	ID=nbis-exon-375189;Parent=PASSSERD11093.2;de=true;minCov=81;pc=1
15	GeMoMa	exon	8445025	8445192	.	-	.	ID=nbis-exon-375190;Parent=PASSSERD11093.2;de=true;minCov=81;pc=1
15	GeMoMa	exon	8445988	8446152	.	-	.	ID=nbis-exon-375191;Parent=PASSSERD11093.2;de=true;minCov=81;pc=1
15	GeMoMa	exon	8447204	8447452	.	-	.	ID=nbis-exon-375192;Parent=PASSSERD11093.2;de=true;minCov=81;pc=1
15	GeMoMa	exon	8447956	8448110	.	-	.	ID=nbis-exon-375193;Parent=PASSSERD11093.2;de=true;minCov=81;pc=1
15	GeMoMa	exon	8448936	8449102	.	-	.	ID=nbis-exon-375194;Parent=PASSSERD11093.2;de=true;minCov=81;pc=1
15	GeMoMa	exon	8450031	8450217	.	-	.	ID=nbis-exon-375195;Parent=PASSSERD11093.2;de=true;minCov=81;pc=1
15	GeMoMa	exon	8450846	8450982	.	-	.	ID=nbis-exon-375196;Parent=PASSSERD11093.2;de=true;minCov=81;pc=1
15	GeMoMa	exon	8451374	8451548	.	-	.	ID=nbis-exon-375197;Parent=PASSSERD11093.2;de=true;minCov=81;pc=1
15	GeMoMa	exon	8451983	8452152	.	-	.	ID=nbis-exon-375198;Parent=PASSSERD11093.2;de=true;minCov=81;pc=1
15	GeMoMa	exon	8452287	8452423	.	-	.	ID=nbis-exon-375199;Parent=PASSSERD11093.2;de=true;minCov=81;pc=1
15	GeMoMa	exon	8452853	8453030	.	-	.	ID=nbis-exon-375200;Parent=PASSSERD11093.2;de=true;minCov=81;pc=1
15	GeMoMa	exon	8453216	8453409	.	-	.	ID=nbis-exon-375201;Parent=PASSSERD11093.2;de=true;minCov=81;pc=1
15	GeMoMa	exon	8453901	8454008	.	-	.	ID=nbis-exon-375202;Parent=PASSSERD11093.2;de=true;minCov=81;pc=1
15	GeMoMa	exon	8455185	8455274	.	-	.	ID=nbis-exon-375203;Parent=PASSSERD11093.2;de=true;minCov=81;pc=1
15	GeMoMa	exon	8455930	8455987	.	-	.	ID=nbis-exon-375204;Parent=PASSSERD11093.2;de=true;minCov=81;pc=1
15	GeMoMa	exon	8456961	8457007	.	-	.	ID=nbis-exon-375205;Parent=PASSSERD11093.2;de=true;minCov=81;pc=1
15	GeMoMa	exon	8457287	8457365	.	-	.	ID=nbis-exon-375206;Parent=PASSSERD11093.2;de=true;minCov=81;pc=1
15	GeMoMa	exon	8457473	8457613	.	-	.	ID=nbis-exon-375207;Parent=PASSSERD11093.2;de=true;minCov=81;pc=1
15	GeMoMa	exon	8458964	8459149	.	-	.	ID=nbis-exon-375208;Parent=PASSSERD11093.2;de=true;minCov=81;pc=1
15	GeMoMa	exon	8459294	8459599	.	-	.	ID=nbis-exon-375209;Parent=PASSSERD11093.2;de=true;minCov=81;pc=1
15	GeMoMa	exon	8460121	8460500	.	-	.	ID=nbis-exon-375210;Parent=PASSSERD11093.2;de=true;minCov=81;pc=1
15	GeMoMa	exon	8461731	8461821	.	-	.	ID=nbis-exon-375211;Parent=PASSSERD11093.2;de=true;minCov=81;pc=1
15	GeMoMa	exon	8467607	8468959	.	-	.	ID=nbis-exon-375212;Parent=PASSSERD11093.2;de=true;minCov=81;pc=1
15	GeMoMa	exon	8472722	8472831	.	-	.	ID=nbis-exon-375213;Parent=PASSSERD11093.2;de=true;minCov=81;pc=1
15	GeMoMa	exon	8473287	8475674	.	-	.	ID=nbis-exon-375214;Parent=PASSSERD11093.2;de=true;minCov=81;pc=1
15	GeMoMa	exon	8477061	8477224	.	-	.	ID=nbis-exon-375215;Parent=PASSSERD11093.2;de=true;minCov=81;pc=1
15	GeMoMa	exon	8478886	8479087	.	-	.	ID=nbis-exon-375216;Parent=PASSSERD11093.2;de=true;minCov=81;pc=1
15	GeMoMa	exon	8479928	8480204	.	-	.	ID=nbis-exon-375217;Parent=PASSSERD11093.2;de=true;minCov=81;pc=1
15	GeMoMa	CDS	8426311	8426583	.	-	0	ID=cds-339297;Parent=PASSSERD11093.2;ae=true;minCov=443;pc=1
15	GeMoMa	CDS	8428327	8428404	.	-	0	ID=cds-339296;Parent=PASSSERD11093.2;ae=true;de=true;minCov=474;pc=1
15	GeMoMa	CDS	8429100	8429267	.	-	0	ID=cds-339295;Parent=PASSSERD11093.2;ae=true;de=true;minCov=72;pc=1
15	GeMoMa	CDS	8429695	8429825	.	-	2	ID=cds-339294;Parent=PASSSERD11093.2;ae=true;de=true;minCov=301;pc=1
15	GeMoMa	CDS	8430132	8430327	.	-	0	ID=cds-339293;Parent=PASSSERD11093.2;ae=true;de=true;minCov=185;pc=1
15	GeMoMa	CDS	8430620	8430826	.	-	0	ID=cds-339292;Parent=PASSSERD11093.2;ae=true;de=true;minCov=214;pc=1
15	GeMoMa	CDS	8431190	8431353	.	-	2	ID=cds-339291;Parent=PASSSERD11093.2;ae=true;de=true;minCov=236;pc=1
15	GeMoMa	CDS	8431846	8432050	.	-	0	ID=cds-339290;Parent=PASSSERD11093.2;ae=true;de=true;minCov=263;pc=1
15	GeMoMa	CDS	8432608	8432717	.	-	2	ID=cds-339289;Parent=PASSSERD11093.2;ae=true;de=true;minCov=312;pc=1
15	GeMoMa	CDS	8432808	8432853	.	-	0	ID=cds-339288;Parent=PASSSERD11093.2;ae=true;de=true;minCov=216;pc=1
15	GeMoMa	CDS	8433850	8434050	.	-	0	ID=cds-339287;Parent=PASSSERD11093.2;ae=true;de=true;minCov=148;pc=1
15	GeMoMa	CDS	8434666	8434744	.	-	1	ID=cds-339286;Parent=PASSSERD11093.2;ae=true;de=true;minCov=149;pc=1
15	GeMoMa	CDS	8434870	8434926	.	-	1	ID=cds-339285;Parent=PASSSERD11093.2;ae=true;de=true;minCov=172;pc=1
15	GeMoMa	CDS	8435423	8435559	.	-	0	ID=cds-339284;Parent=PASSSERD11093.2;ae=true;de=true;minCov=232;pc=1
15	GeMoMa	CDS	8436561	8436608	.	-	0	ID=cds-339283;Parent=PASSSERD11093.2;ae=true;de=true;minCov=81;pc=1
15	GeMoMa	CDS	8436853	8437026	.	-	0	ID=cds-339282;Parent=PASSSERD11093.2;ae=true;de=true;minCov=280;pc=1
15	GeMoMa	CDS	8437543	8437781	.	-	2	ID=cds-339281;Parent=PASSSERD11093.2;ae=true;de=true;minCov=343;pc=1
15	GeMoMa	CDS	8438259	8438412	.	-	0	ID=cds-339280;Parent=PASSSERD11093.2;ae=true;de=true;minCov=359;pc=1
15	GeMoMa	CDS	8438520	8438564	.	-	0	ID=cds-339279;Parent=PASSSERD11093.2;ae=true;de=true;minCov=336;pc=1
15	GeMoMa	CDS	8438686	8438817	.	-	0	ID=cds-339278;Parent=PASSSERD11093.2;ae=true;de=true;minCov=250;pc=1
15	GeMoMa	CDS	8439381	8439464	.	-	0	ID=cds-339277;Parent=PASSSERD11093.2;ae=true;de=true;minCov=235;pc=1
15	GeMoMa	CDS	8439695	8439853	.	-	0	ID=cds-339276;Parent=PASSSERD11093.2;ae=true;de=true;minCov=203;pc=1
15	GeMoMa	CDS	8440150	8440293	.	-	0	ID=cds-339275;Parent=PASSSERD11093.2;ae=true;de=true;minCov=219;pc=1
15	GeMoMa	CDS	8440789	8440900	.	-	1	ID=cds-339274;Parent=PASSSERD11093.2;ae=true;de=true;minCov=211;pc=1
15	GeMoMa	CDS	8441386	8441582	.	-	0	ID=cds-339273;Parent=PASSSERD11093.2;ae=true;de=true;minCov=198;pc=1
15	GeMoMa	CDS	8441801	8441970	.	-	2	ID=cds-339272;Parent=PASSSERD11093.2;ae=true;de=true;minCov=203;pc=1
15	GeMoMa	CDS	8442069	8442271	.	-	1	ID=cds-339271;Parent=PASSSERD11093.2;ae=true;de=true;minCov=210;pc=1
15	GeMoMa	CDS	8442758	8443056	.	-	0	ID=cds-339270;Parent=PASSSERD11093.2;ae=true;de=true;minCov=108;pc=1
15	GeMoMa	CDS	8443737	8443828	.	-	2	ID=cds-339269;Parent=PASSSERD11093.2;ae=true;de=true;minCov=107;pc=1
15	GeMoMa	CDS	8445025	8445192	.	-	2	ID=cds-339268;Parent=PASSSERD11093.2;ae=true;de=true;minCov=100;pc=1
15	GeMoMa	CDS	8445988	8446152	.	-	2	ID=cds-339267;Parent=PASSSERD11093.2;ae=true;de=true;minCov=124;pc=1
15	GeMoMa	CDS	8447204	8447452	.	-	2	ID=cds-339266;Parent=PASSSERD11093.2;ae=true;de=true;minCov=29;pc=1
15	GeMoMa	CDS	8447956	8448110	.	-	1	ID=cds-339265;Parent=PASSSERD11093.2;ae=true;de=true;minCov=147;pc=1
15	GeMoMa	CDS	8448936	8449102	.	-	0	ID=cds-339264;Parent=PASSSERD11093.2;ae=true;de=true;minCov=182;pc=1
15	GeMoMa	CDS	8450031	8450217	.	-	1	ID=cds-339263;Parent=PASSSERD11093.2;ae=true;de=true;minCov=234;pc=1
15	GeMoMa	CDS	8450846	8450982	.	-	0	ID=cds-339262;Parent=PASSSERD11093.2;ae=true;de=true;minCov=214;pc=1
15	GeMoMa	CDS	8451374	8451548	.	-	1	ID=cds-339261;Parent=PASSSERD11093.2;ae=true;de=true;minCov=209;pc=1
15	GeMoMa	CDS	8451983	8452152	.	-	0	ID=cds-339260;Parent=PASSSERD11093.2;ae=true;de=true;minCov=235;pc=1
15	GeMoMa	CDS	8452287	8452423	.	-	2	ID=cds-339259;Parent=PASSSERD11093.2;ae=true;de=true;minCov=189;pc=1
15	GeMoMa	CDS	8452853	8453030	.	-	0	ID=cds-339258;Parent=PASSSERD11093.2;ae=true;de=true;minCov=133;pc=1
15	GeMoMa	CDS	8453216	8453409	.	-	2	ID=cds-339257;Parent=PASSSERD11093.2;ae=true;de=true;minCov=169;pc=1
15	GeMoMa	CDS	8453901	8454008	.	-	2	ID=cds-339256;Parent=PASSSERD11093.2;ae=true;de=true;minCov=201;pc=1
15	GeMoMa	CDS	8455185	8455274	.	-	2	ID=cds-339255;Parent=PASSSERD11093.2;ae=true;de=true;minCov=176;pc=1
15	GeMoMa	CDS	8455930	8455987	.	-	0	ID=cds-339254;Parent=PASSSERD11093.2;ae=true;de=true;minCov=170;pc=1
15	GeMoMa	CDS	8456961	8457007	.	-	2	ID=cds-339253;Parent=PASSSERD11093.2;ae=true;de=true;minCov=189;pc=1
15	GeMoMa	CDS	8457287	8457365	.	-	0	ID=cds-339252;Parent=PASSSERD11093.2;ae=true;de=true;minCov=152;pc=1
15	GeMoMa	CDS	8457473	8457613	.	-	0	ID=cds-339251;Parent=PASSSERD11093.2;ae=true;de=true;minCov=135;pc=1
15	GeMoMa	CDS	8458964	8459149	.	-	0	ID=cds-339250;Parent=PASSSERD11093.2;ae=true;de=true;minCov=122;pc=1
15	GeMoMa	CDS	8459294	8459599	.	-	0	ID=cds-339249;Parent=PASSSERD11093.2;ae=true;de=true;minCov=122;pc=1
15	GeMoMa	CDS	8460121	8460500	.	-	2	ID=cds-339248;Parent=PASSSERD11093.2;ae=true;de=true;minCov=83;pc=1
15	GeMoMa	CDS	8461731	8461821	.	-	0	ID=cds-339247;Parent=PASSSERD11093.2;ae=true;de=true;minCov=130;pc=1
15	GeMoMa	CDS	8467607	8468929	.	-	0	ID=cds-339246;Parent=PASSSERD11093.2;de=true;minCov=81;pc=1
15	AnnotationFinalizer_	five_prime_UTR	8468930	8468959	.	-	.	ID=five_prime_utr-44967;Parent=PASSSERD11093.2
15	AnnotationFinalizer_	five_prime_UTR	8472722	8472831	.	-	.	ID=five_prime_utr-44966;Parent=PASSSERD11093.2
15	AnnotationFinalizer_	five_prime_UTR	8473287	8475674	.	-	.	ID=five_prime_utr-44965;Parent=PASSSERD11093.2
15	AnnotationFinalizer_	five_prime_UTR	8477061	8477224	.	-	.	ID=five_prime_utr-44964;Parent=PASSSERD11093.2
15	AnnotationFinalizer_	five_prime_UTR	8478886	8479087	.	-	.	ID=five_prime_utr-44963;Parent=PASSSERD11093.2
15	AnnotationFinalizer_	five_prime_UTR	8479928	8480204	.	-	.	ID=five_prime_utr-44962;Parent=PASSSERD11093.2
15	AnnotationFinalizer_	three_prime_UTR	8424093	8426310	.	-	.	ID=three_prime_utr-36249;Parent=PASSSERD11093.2
15	GeMoMa	mRNA	8424093	8480204	15808	-	.	ID=PASSSERD11093.3;Parent=PASSSERD11093;aa=3100;avgCov=228.7189;bestScore=15808;ce=53;evidence=1;iAA=0.9955;lpm=1011;maxGap=0;maxScore=15869;minCov=29;minSplitReads=19;nps=0;oldID=pyrgi_rna-XM_041488336.1_R0;pAA=0.9965;prediction=0;raa=3100;rce=53;ref-gene=pyrgi_gene-EP400;start=M;stop=*;sumWeight=1.0;tae=1;tde=1;tie=1;tpc=1
15	GeMoMa	exon	8424093	8426583	.	-	.	ID=nbis-exon-375670;Parent=PASSSERD11093.3;de=true;minCov=81;pc=1
15	GeMoMa	exon	8428327	8428404	.	-	.	ID=nbis-exon-375671;Parent=PASSSERD11093.3;de=true;minCov=81;pc=1
15	GeMoMa	exon	8429100	8429267	.	-	.	ID=nbis-exon-375672;Parent=PASSSERD11093.3;de=true;minCov=81;pc=1
15	GeMoMa	exon	8429695	8429825	.	-	.	ID=nbis-exon-375673;Parent=PASSSERD11093.3;de=true;minCov=81;pc=1
15	GeMoMa	exon	8430132	8430327	.	-	.	ID=nbis-exon-375674;Parent=PASSSERD11093.3;de=true;minCov=81;pc=1
15	GeMoMa	exon	8430620	8430826	.	-	.	ID=nbis-exon-375675;Parent=PASSSERD11093.3;de=true;minCov=81;pc=1
15	GeMoMa	exon	8431190	8431353	.	-	.	ID=nbis-exon-375676;Parent=PASSSERD11093.3;de=true;minCov=81;pc=1
15	GeMoMa	exon	8431846	8432050	.	-	.	ID=nbis-exon-375677;Parent=PASSSERD11093.3;de=true;minCov=81;pc=1
15	GeMoMa	exon	8432608	8432717	.	-	.	ID=nbis-exon-375678;Parent=PASSSERD11093.3;de=true;minCov=81;pc=1
15	GeMoMa	exon	8432808	8432853	.	-	.	ID=nbis-exon-375679;Parent=PASSSERD11093.3;de=true;minCov=81;pc=1
15	GeMoMa	exon	8433850	8434050	.	-	.	ID=nbis-exon-375680;Parent=PASSSERD11093.3;de=true;minCov=81;pc=1
15	GeMoMa	exon	8434666	8434744	.	-	.	ID=nbis-exon-375681;Parent=PASSSERD11093.3;de=true;minCov=81;pc=1
15	GeMoMa	exon	8434870	8434926	.	-	.	ID=nbis-exon-375682;Parent=PASSSERD11093.3;de=true;minCov=81;pc=1
15	GeMoMa	exon	8435423	8435559	.	-	.	ID=nbis-exon-375683;Parent=PASSSERD11093.3;de=true;minCov=81;pc=1
15	GeMoMa	exon	8436561	8436608	.	-	.	ID=nbis-exon-375684;Parent=PASSSERD11093.3;de=true;minCov=81;pc=1
15	GeMoMa	exon	8436853	8437026	.	-	.	ID=nbis-exon-375685;Parent=PASSSERD11093.3;de=true;minCov=81;pc=1
15	GeMoMa	exon	8437543	8437781	.	-	.	ID=nbis-exon-375686;Parent=PASSSERD11093.3;de=true;minCov=81;pc=1
15	GeMoMa	exon	8438259	8438412	.	-	.	ID=nbis-exon-375687;Parent=PASSSERD11093.3;de=true;minCov=81;pc=1
15	GeMoMa	exon	8438520	8438564	.	-	.	ID=nbis-exon-375688;Parent=PASSSERD11093.3;de=true;minCov=81;pc=1
15	GeMoMa	exon	8438686	8438817	.	-	.	ID=nbis-exon-375689;Parent=PASSSERD11093.3;de=true;minCov=81;pc=1
15	GeMoMa	exon	8439381	8439464	.	-	.	ID=nbis-exon-375690;Parent=PASSSERD11093.3;de=true;minCov=81;pc=1
15	GeMoMa	exon	8439695	8439853	.	-	.	ID=nbis-exon-375691;Parent=PASSSERD11093.3;de=true;minCov=81;pc=1
15	GeMoMa	exon	8440150	8440293	.	-	.	ID=nbis-exon-375692;Parent=PASSSERD11093.3;de=true;minCov=81;pc=1
15	GeMoMa	exon	8440789	8440900	.	-	.	ID=nbis-exon-375693;Parent=PASSSERD11093.3;de=true;minCov=81;pc=1
15	GeMoMa	exon	8441386	8441582	.	-	.	ID=nbis-exon-375694;Parent=PASSSERD11093.3;de=true;minCov=81;pc=1
15	GeMoMa	exon	8441801	8441970	.	-	.	ID=nbis-exon-375695;Parent=PASSSERD11093.3;de=true;minCov=81;pc=1
15	GeMoMa	exon	8442069	8442271	.	-	.	ID=nbis-exon-375696;Parent=PASSSERD11093.3;de=true;minCov=81;pc=1
15	GeMoMa	exon	8442758	8443053	.	-	.	ID=nbis-exon-375697;Parent=PASSSERD11093.3;de=true;minCov=81;pc=1
15	GeMoMa	exon	8443737	8443828	.	-	.	ID=nbis-exon-375698;Parent=PASSSERD11093.3;de=true;minCov=81;pc=1
15	GeMoMa	exon	8445025	8445192	.	-	.	ID=nbis-exon-375699;Parent=PASSSERD11093.3;de=true;minCov=81;pc=1
15	GeMoMa	exon	8445988	8446152	.	-	.	ID=nbis-exon-375700;Parent=PASSSERD11093.3;de=true;minCov=81;pc=1
15	GeMoMa	exon	8447204	8447452	.	-	.	ID=nbis-exon-375701;Parent=PASSSERD11093.3;de=true;minCov=81;pc=1
15	GeMoMa	exon	8447956	8448110	.	-	.	ID=nbis-exon-375702;Parent=PASSSERD11093.3;de=true;minCov=81;pc=1
15	GeMoMa	exon	8448936	8449102	.	-	.	ID=nbis-exon-375703;Parent=PASSSERD11093.3;de=true;minCov=81;pc=1
15	GeMoMa	exon	8450031	8450217	.	-	.	ID=nbis-exon-375704;Parent=PASSSERD11093.3;de=true;minCov=81;pc=1
15	GeMoMa	exon	8450846	8450982	.	-	.	ID=nbis-exon-375705;Parent=PASSSERD11093.3;de=true;minCov=81;pc=1
15	GeMoMa	exon	8451374	8451548	.	-	.	ID=nbis-exon-375706;Parent=PASSSERD11093.3;de=true;minCov=81;pc=1
15	GeMoMa	exon	8451983	8452152	.	-	.	ID=nbis-exon-375707;Parent=PASSSERD11093.3;de=true;minCov=81;pc=1
15	GeMoMa	exon	8452287	8452423	.	-	.	ID=nbis-exon-375708;Parent=PASSSERD11093.3;de=true;minCov=81;pc=1
15	GeMoMa	exon	8452853	8453030	.	-	.	ID=nbis-exon-375709;Parent=PASSSERD11093.3;de=true;minCov=81;pc=1
15	GeMoMa	exon	8453216	8453409	.	-	.	ID=nbis-exon-375710;Parent=PASSSERD11093.3;de=true;minCov=81;pc=1
15	GeMoMa	exon	8453901	8454008	.	-	.	ID=nbis-exon-375711;Parent=PASSSERD11093.3;de=true;minCov=81;pc=1
15	GeMoMa	exon	8455185	8455274	.	-	.	ID=nbis-exon-375712;Parent=PASSSERD11093.3;de=true;minCov=81;pc=1
15	GeMoMa	exon	8455930	8455987	.	-	.	ID=nbis-exon-375713;Parent=PASSSERD11093.3;de=true;minCov=81;pc=1
15	GeMoMa	exon	8456961	8457007	.	-	.	ID=nbis-exon-375714;Parent=PASSSERD11093.3;de=true;minCov=81;pc=1
15	GeMoMa	exon	8457287	8457365	.	-	.	ID=nbis-exon-375715;Parent=PASSSERD11093.3;de=true;minCov=81;pc=1
15	GeMoMa	exon	8457473	8457613	.	-	.	ID=nbis-exon-375716;Parent=PASSSERD11093.3;de=true;minCov=81;pc=1
15	GeMoMa	exon	8458964	8459149	.	-	.	ID=nbis-exon-375717;Parent=PASSSERD11093.3;de=true;minCov=81;pc=1
15	GeMoMa	exon	8459294	8459599	.	-	.	ID=nbis-exon-375718;Parent=PASSSERD11093.3;de=true;minCov=81;pc=1
15	GeMoMa	exon	8460121	8460500	.	-	.	ID=nbis-exon-375719;Parent=PASSSERD11093.3;de=true;minCov=81;pc=1
15	GeMoMa	exon	8461214	8461321	.	-	.	ID=nbis-exon-375720;Parent=PASSSERD11093.3;de=true;minCov=81;pc=1
15	GeMoMa	exon	8461731	8461821	.	-	.	ID=nbis-exon-375721;Parent=PASSSERD11093.3;de=true;minCov=81;pc=1
15	GeMoMa	exon	8467607	8468959	.	-	.	ID=nbis-exon-375722;Parent=PASSSERD11093.3;de=true;minCov=81;pc=1
15	GeMoMa	exon	8472722	8472831	.	-	.	ID=nbis-exon-375723;Parent=PASSSERD11093.3;de=true;minCov=81;pc=1
15	GeMoMa	exon	8473287	8475674	.	-	.	ID=nbis-exon-375724;Parent=PASSSERD11093.3;de=true;minCov=81;pc=1
15	GeMoMa	exon	8477061	8477224	.	-	.	ID=nbis-exon-375725;Parent=PASSSERD11093.3;de=true;minCov=81;pc=1
15	GeMoMa	exon	8478886	8479087	.	-	.	ID=nbis-exon-375726;Parent=PASSSERD11093.3;de=true;minCov=81;pc=1
15	GeMoMa	exon	8479928	8480204	.	-	.	ID=nbis-exon-375727;Parent=PASSSERD11093.3;de=true;minCov=81;pc=1
15	GeMoMa	CDS	8426311	8426583	.	-	0	ID=cds-339350;Parent=PASSSERD11093.3;ae=true;minCov=443;pc=1
15	GeMoMa	CDS	8428327	8428404	.	-	0	ID=cds-339349;Parent=PASSSERD11093.3;ae=true;de=true;minCov=474;pc=1
15	GeMoMa	CDS	8429100	8429267	.	-	0	ID=cds-339348;Parent=PASSSERD11093.3;ae=true;de=true;minCov=72;pc=1
15	GeMoMa	CDS	8429695	8429825	.	-	2	ID=cds-339347;Parent=PASSSERD11093.3;ae=true;de=true;minCov=301;pc=1
15	GeMoMa	CDS	8430132	8430327	.	-	0	ID=cds-339346;Parent=PASSSERD11093.3;ae=true;de=true;minCov=185;pc=1
15	GeMoMa	CDS	8430620	8430826	.	-	0	ID=cds-339345;Parent=PASSSERD11093.3;ae=true;de=true;minCov=214;pc=1
15	GeMoMa	CDS	8431190	8431353	.	-	2	ID=cds-339344;Parent=PASSSERD11093.3;ae=true;de=true;minCov=236;pc=1
15	GeMoMa	CDS	8431846	8432050	.	-	0	ID=cds-339343;Parent=PASSSERD11093.3;ae=true;de=true;minCov=263;pc=1
15	GeMoMa	CDS	8432608	8432717	.	-	2	ID=cds-339342;Parent=PASSSERD11093.3;ae=true;de=true;minCov=312;pc=1
15	GeMoMa	CDS	8432808	8432853	.	-	0	ID=cds-339341;Parent=PASSSERD11093.3;ae=true;de=true;minCov=216;pc=1
15	GeMoMa	CDS	8433850	8434050	.	-	0	ID=cds-339340;Parent=PASSSERD11093.3;ae=true;de=true;minCov=148;pc=1
15	GeMoMa	CDS	8434666	8434744	.	-	1	ID=cds-339339;Parent=PASSSERD11093.3;ae=true;de=true;minCov=149;pc=1
15	GeMoMa	CDS	8434870	8434926	.	-	1	ID=cds-339338;Parent=PASSSERD11093.3;ae=true;de=true;minCov=172;pc=1
15	GeMoMa	CDS	8435423	8435559	.	-	0	ID=cds-339337;Parent=PASSSERD11093.3;ae=true;de=true;minCov=232;pc=1
15	GeMoMa	CDS	8436561	8436608	.	-	0	ID=cds-339336;Parent=PASSSERD11093.3;ae=true;de=true;minCov=81;pc=1
15	GeMoMa	CDS	8436853	8437026	.	-	0	ID=cds-339335;Parent=PASSSERD11093.3;ae=true;de=true;minCov=280;pc=1
15	GeMoMa	CDS	8437543	8437781	.	-	2	ID=cds-339334;Parent=PASSSERD11093.3;ae=true;de=true;minCov=343;pc=1
15	GeMoMa	CDS	8438259	8438412	.	-	0	ID=cds-339333;Parent=PASSSERD11093.3;ae=true;de=true;minCov=359;pc=1
15	GeMoMa	CDS	8438520	8438564	.	-	0	ID=cds-339332;Parent=PASSSERD11093.3;ae=true;de=true;minCov=336;pc=1
15	GeMoMa	CDS	8438686	8438817	.	-	0	ID=cds-339331;Parent=PASSSERD11093.3;ae=true;de=true;minCov=250;pc=1
15	GeMoMa	CDS	8439381	8439464	.	-	0	ID=cds-339330;Parent=PASSSERD11093.3;ae=true;de=true;minCov=235;pc=1
15	GeMoMa	CDS	8439695	8439853	.	-	0	ID=cds-339329;Parent=PASSSERD11093.3;ae=true;de=true;minCov=203;pc=1
15	GeMoMa	CDS	8440150	8440293	.	-	0	ID=cds-339328;Parent=PASSSERD11093.3;ae=true;de=true;minCov=219;pc=1
15	GeMoMa	CDS	8440789	8440900	.	-	1	ID=cds-339327;Parent=PASSSERD11093.3;ae=true;de=true;minCov=211;pc=1
15	GeMoMa	CDS	8441386	8441582	.	-	0	ID=cds-339326;Parent=PASSSERD11093.3;ae=true;de=true;minCov=198;pc=1
15	GeMoMa	CDS	8441801	8441970	.	-	2	ID=cds-339325;Parent=PASSSERD11093.3;ae=true;de=true;minCov=203;pc=1
15	GeMoMa	CDS	8442069	8442271	.	-	1	ID=cds-339324;Parent=PASSSERD11093.3;ae=true;de=true;minCov=210;pc=1
15	GeMoMa	CDS	8442758	8443053	.	-	0	ID=cds-339323;Parent=PASSSERD11093.3;ae=true;de=true;minCov=108;pc=1
15	GeMoMa	CDS	8443737	8443828	.	-	2	ID=cds-339322;Parent=PASSSERD11093.3;ae=true;de=true;minCov=107;pc=1
15	GeMoMa	CDS	8445025	8445192	.	-	2	ID=cds-339321;Parent=PASSSERD11093.3;ae=true;de=true;minCov=100;pc=1
15	GeMoMa	CDS	8445988	8446152	.	-	2	ID=cds-339320;Parent=PASSSERD11093.3;ae=true;de=true;minCov=124;pc=1
15	GeMoMa	CDS	8447204	8447452	.	-	2	ID=cds-339319;Parent=PASSSERD11093.3;ae=true;de=true;minCov=29;pc=1
15	GeMoMa	CDS	8447956	8448110	.	-	1	ID=cds-339318;Parent=PASSSERD11093.3;ae=true;de=true;minCov=147;pc=1
15	GeMoMa	CDS	8448936	8449102	.	-	0	ID=cds-339317;Parent=PASSSERD11093.3;ae=true;de=true;minCov=182;pc=1
15	GeMoMa	CDS	8450031	8450217	.	-	1	ID=cds-339316;Parent=PASSSERD11093.3;ae=true;de=true;minCov=234;pc=1
15	GeMoMa	CDS	8450846	8450982	.	-	0	ID=cds-339315;Parent=PASSSERD11093.3;ae=true;de=true;minCov=214;pc=1
15	GeMoMa	CDS	8451374	8451548	.	-	1	ID=cds-339314;Parent=PASSSERD11093.3;ae=true;de=true;minCov=209;pc=1
15	GeMoMa	CDS	8451983	8452152	.	-	0	ID=cds-339313;Parent=PASSSERD11093.3;ae=true;de=true;minCov=235;pc=1
15	GeMoMa	CDS	8452287	8452423	.	-	2	ID=cds-339312;Parent=PASSSERD11093.3;ae=true;de=true;minCov=189;pc=1
15	GeMoMa	CDS	8452853	8453030	.	-	0	ID=cds-339311;Parent=PASSSERD11093.3;ae=true;de=true;minCov=133;pc=1
15	GeMoMa	CDS	8453216	8453409	.	-	2	ID=cds-339310;Parent=PASSSERD11093.3;ae=true;de=true;minCov=169;pc=1
15	GeMoMa	CDS	8453901	8454008	.	-	2	ID=cds-339309;Parent=PASSSERD11093.3;ae=true;de=true;minCov=201;pc=1
15	GeMoMa	CDS	8455185	8455274	.	-	2	ID=cds-339308;Parent=PASSSERD11093.3;ae=true;de=true;minCov=176;pc=1
15	GeMoMa	CDS	8455930	8455987	.	-	0	ID=cds-339307;Parent=PASSSERD11093.3;ae=true;de=true;minCov=170;pc=1
15	GeMoMa	CDS	8456961	8457007	.	-	2	ID=cds-339306;Parent=PASSSERD11093.3;ae=true;de=true;minCov=189;pc=1
15	GeMoMa	CDS	8457287	8457365	.	-	0	ID=cds-339305;Parent=PASSSERD11093.3;ae=true;de=true;minCov=152;pc=1
15	GeMoMa	CDS	8457473	8457613	.	-	0	ID=cds-339304;Parent=PASSSERD11093.3;ae=true;de=true;minCov=135;pc=1
15	GeMoMa	CDS	8458964	8459149	.	-	0	ID=cds-339303;Parent=PASSSERD11093.3;ae=true;de=true;minCov=122;pc=1
15	GeMoMa	CDS	8459294	8459599	.	-	0	ID=cds-339302;Parent=PASSSERD11093.3;ae=true;de=true;minCov=122;pc=1
15	GeMoMa	CDS	8460121	8460500	.	-	2	ID=cds-339301;Parent=PASSSERD11093.3;ae=true;de=true;minCov=83;pc=1
15	GeMoMa	CDS	8461214	8461321	.	-	2	ID=cds-339300;Parent=PASSSERD11093.3;ae=true;de=true;minCov=56;pc=1
15	GeMoMa	CDS	8461731	8461821	.	-	0	ID=cds-339299;Parent=PASSSERD11093.3;ae=true;de=true;minCov=130;pc=1
15	GeMoMa	CDS	8467607	8468929	.	-	0	ID=cds-339298;Parent=PASSSERD11093.3;de=true;minCov=81;pc=1
15	AnnotationFinalizer_	five_prime_UTR	8468930	8468959	.	-	.	ID=five_prime_utr-44973;Parent=PASSSERD11093.3
15	AnnotationFinalizer_	five_prime_UTR	8472722	8472831	.	-	.	ID=five_prime_utr-44972;Parent=PASSSERD11093.3
15	AnnotationFinalizer_	five_prime_UTR	8473287	8475674	.	-	.	ID=five_prime_utr-44971;Parent=PASSSERD11093.3
15	AnnotationFinalizer_	five_prime_UTR	8477061	8477224	.	-	.	ID=five_prime_utr-44970;Parent=PASSSERD11093.3
15	AnnotationFinalizer_	five_prime_UTR	8478886	8479087	.	-	.	ID=five_prime_utr-44969;Parent=PASSSERD11093.3
15	AnnotationFinalizer_	five_prime_UTR	8479928	8480204	.	-	.	ID=five_prime_utr-44968;Parent=PASSSERD11093.3
15	AnnotationFinalizer_	three_prime_UTR	8424093	8426310	.	-	.	ID=three_prime_utr-36250;Parent=PASSSERD11093.3
15	GeMoMa	mRNA	8424093	8480204	15804	-	.	ID=PASSSERD11093.4;Parent=PASSSERD11093;aa=3099;avgCov=228.7912;bestScore=15804;ce=53;evidence=1;iAA=0.9955;lpm=1009;maxGap=0;maxScore=15865;minCov=29;minSplitReads=39;nps=0;oldID=pyrgi_rna-XM_041488337.1_R0;pAA=0.9965;prediction=0;raa=3099;rce=53;ref-gene=pyrgi_gene-EP400;start=M;stop=*;sumWeight=1.0;tae=1;tde=1;tie=1;tpc=1
15	GeMoMa	exon	8424093	8426583	.	-	.	ID=nbis-exon-375728;Parent=PASSSERD11093.4;de=true;minCov=81;pc=1
15	GeMoMa	exon	8428327	8428404	.	-	.	ID=nbis-exon-375729;Parent=PASSSERD11093.4;de=true;minCov=81;pc=1
15	GeMoMa	exon	8429106	8429267	.	-	.	ID=nbis-exon-375730;Parent=PASSSERD11093.4;de=true;minCov=81;pc=1
15	GeMoMa	exon	8429695	8429825	.	-	.	ID=nbis-exon-375731;Parent=PASSSERD11093.4;de=true;minCov=81;pc=1
15	GeMoMa	exon	8430132	8430327	.	-	.	ID=nbis-exon-375732;Parent=PASSSERD11093.4;de=true;minCov=81;pc=1
15	GeMoMa	exon	8430620	8430826	.	-	.	ID=nbis-exon-375733;Parent=PASSSERD11093.4;de=true;minCov=81;pc=1
15	GeMoMa	exon	8431190	8431353	.	-	.	ID=nbis-exon-375734;Parent=PASSSERD11093.4;de=true;minCov=81;pc=1
15	GeMoMa	exon	8431846	8432050	.	-	.	ID=nbis-exon-375735;Parent=PASSSERD11093.4;de=true;minCov=81;pc=1
15	GeMoMa	exon	8432608	8432717	.	-	.	ID=nbis-exon-375736;Parent=PASSSERD11093.4;de=true;minCov=81;pc=1
15	GeMoMa	exon	8432808	8432853	.	-	.	ID=nbis-exon-375737;Parent=PASSSERD11093.4;de=true;minCov=81;pc=1
15	GeMoMa	exon	8433850	8434050	.	-	.	ID=nbis-exon-375738;Parent=PASSSERD11093.4;de=true;minCov=81;pc=1
15	GeMoMa	exon	8434666	8434744	.	-	.	ID=nbis-exon-375739;Parent=PASSSERD11093.4;de=true;minCov=81;pc=1
15	GeMoMa	exon	8434870	8434926	.	-	.	ID=nbis-exon-375740;Parent=PASSSERD11093.4;de=true;minCov=81;pc=1
15	GeMoMa	exon	8435423	8435559	.	-	.	ID=nbis-exon-375741;Parent=PASSSERD11093.4;de=true;minCov=81;pc=1
15	GeMoMa	exon	8436561	8436608	.	-	.	ID=nbis-exon-375742;Parent=PASSSERD11093.4;de=true;minCov=81;pc=1
15	GeMoMa	exon	8436853	8437026	.	-	.	ID=nbis-exon-375743;Parent=PASSSERD11093.4;de=true;minCov=81;pc=1
15	GeMoMa	exon	8437543	8437781	.	-	.	ID=nbis-exon-375744;Parent=PASSSERD11093.4;de=true;minCov=81;pc=1
15	GeMoMa	exon	8438259	8438412	.	-	.	ID=nbis-exon-375745;Parent=PASSSERD11093.4;de=true;minCov=81;pc=1
15	GeMoMa	exon	8438520	8438564	.	-	.	ID=nbis-exon-375746;Parent=PASSSERD11093.4;de=true;minCov=81;pc=1
15	GeMoMa	exon	8438686	8438817	.	-	.	ID=nbis-exon-375747;Parent=PASSSERD11093.4;de=true;minCov=81;pc=1
15	GeMoMa	exon	8439381	8439464	.	-	.	ID=nbis-exon-375748;Parent=PASSSERD11093.4;de=true;minCov=81;pc=1
15	GeMoMa	exon	8439695	8439853	.	-	.	ID=nbis-exon-375749;Parent=PASSSERD11093.4;de=true;minCov=81;pc=1
15	GeMoMa	exon	8440150	8440293	.	-	.	ID=nbis-exon-375750;Parent=PASSSERD11093.4;de=true;minCov=81;pc=1
15	GeMoMa	exon	8440789	8440900	.	-	.	ID=nbis-exon-375751;Parent=PASSSERD11093.4;de=true;minCov=81;pc=1
15	GeMoMa	exon	8441386	8441582	.	-	.	ID=nbis-exon-375752;Parent=PASSSERD11093.4;de=true;minCov=81;pc=1
15	GeMoMa	exon	8441801	8441970	.	-	.	ID=nbis-exon-375753;Parent=PASSSERD11093.4;de=true;minCov=81;pc=1
15	GeMoMa	exon	8442069	8442271	.	-	.	ID=nbis-exon-375754;Parent=PASSSERD11093.4;de=true;minCov=81;pc=1
15	GeMoMa	exon	8442758	8443056	.	-	.	ID=nbis-exon-375755;Parent=PASSSERD11093.4;de=true;minCov=81;pc=1
15	GeMoMa	exon	8443737	8443828	.	-	.	ID=nbis-exon-375756;Parent=PASSSERD11093.4;de=true;minCov=81;pc=1
15	GeMoMa	exon	8445025	8445192	.	-	.	ID=nbis-exon-375757;Parent=PASSSERD11093.4;de=true;minCov=81;pc=1
15	GeMoMa	exon	8445988	8446152	.	-	.	ID=nbis-exon-375758;Parent=PASSSERD11093.4;de=true;minCov=81;pc=1
15	GeMoMa	exon	8447204	8447452	.	-	.	ID=nbis-exon-375759;Parent=PASSSERD11093.4;de=true;minCov=81;pc=1
15	GeMoMa	exon	8447956	8448110	.	-	.	ID=nbis-exon-375760;Parent=PASSSERD11093.4;de=true;minCov=81;pc=1
15	GeMoMa	exon	8448936	8449102	.	-	.	ID=nbis-exon-375761;Parent=PASSSERD11093.4;de=true;minCov=81;pc=1
15	GeMoMa	exon	8450031	8450217	.	-	.	ID=nbis-exon-375762;Parent=PASSSERD11093.4;de=true;minCov=81;pc=1
15	GeMoMa	exon	8450846	8450982	.	-	.	ID=nbis-exon-375763;Parent=PASSSERD11093.4;de=true;minCov=81;pc=1
15	GeMoMa	exon	8451374	8451548	.	-	.	ID=nbis-exon-375764;Parent=PASSSERD11093.4;de=true;minCov=81;pc=1
15	GeMoMa	exon	8451983	8452152	.	-	.	ID=nbis-exon-375765;Parent=PASSSERD11093.4;de=true;minCov=81;pc=1
15	GeMoMa	exon	8452287	8452423	.	-	.	ID=nbis-exon-375766;Parent=PASSSERD11093.4;de=true;minCov=81;pc=1
15	GeMoMa	exon	8452853	8453030	.	-	.	ID=nbis-exon-375767;Parent=PASSSERD11093.4;de=true;minCov=81;pc=1
15	GeMoMa	exon	8453216	8453409	.	-	.	ID=nbis-exon-375768;Parent=PASSSERD11093.4;de=true;minCov=81;pc=1
15	GeMoMa	exon	8453901	8454008	.	-	.	ID=nbis-exon-375769;Parent=PASSSERD11093.4;de=true;minCov=81;pc=1
15	GeMoMa	exon	8455185	8455274	.	-	.	ID=nbis-exon-375770;Parent=PASSSERD11093.4;de=true;minCov=81;pc=1
15	GeMoMa	exon	8455930	8455987	.	-	.	ID=nbis-exon-375771;Parent=PASSSERD11093.4;de=true;minCov=81;pc=1
15	GeMoMa	exon	8456961	8457007	.	-	.	ID=nbis-exon-375772;Parent=PASSSERD11093.4;de=true;minCov=81;pc=1
15	GeMoMa	exon	8457287	8457365	.	-	.	ID=nbis-exon-375773;Parent=PASSSERD11093.4;de=true;minCov=81;pc=1
15	GeMoMa	exon	8457473	8457613	.	-	.	ID=nbis-exon-375774;Parent=PASSSERD11093.4;de=true;minCov=81;pc=1
15	GeMoMa	exon	8458964	8459149	.	-	.	ID=nbis-exon-375775;Parent=PASSSERD11093.4;de=true;minCov=81;pc=1
15	GeMoMa	exon	8459294	8459599	.	-	.	ID=nbis-exon-375776;Parent=PASSSERD11093.4;de=true;minCov=81;pc=1
15	GeMoMa	exon	8460121	8460500	.	-	.	ID=nbis-exon-375777;Parent=PASSSERD11093.4;de=true;minCov=81;pc=1
15	GeMoMa	exon	8461214	8461321	.	-	.	ID=nbis-exon-375778;Parent=PASSSERD11093.4;de=true;minCov=81;pc=1
15	GeMoMa	exon	8461731	8461821	.	-	.	ID=nbis-exon-375779;Parent=PASSSERD11093.4;de=true;minCov=81;pc=1
15	GeMoMa	exon	8467607	8468959	.	-	.	ID=nbis-exon-375780;Parent=PASSSERD11093.4;de=true;minCov=81;pc=1
15	GeMoMa	exon	8472722	8472831	.	-	.	ID=nbis-exon-375781;Parent=PASSSERD11093.4;de=true;minCov=81;pc=1
15	GeMoMa	exon	8473287	8475674	.	-	.	ID=nbis-exon-375782;Parent=PASSSERD11093.4;de=true;minCov=81;pc=1
15	GeMoMa	exon	8477061	8477224	.	-	.	ID=nbis-exon-375783;Parent=PASSSERD11093.4;de=true;minCov=81;pc=1
15	GeMoMa	exon	8478886	8479087	.	-	.	ID=nbis-exon-375784;Parent=PASSSERD11093.4;de=true;minCov=81;pc=1
15	GeMoMa	exon	8479928	8480204	.	-	.	ID=nbis-exon-375785;Parent=PASSSERD11093.4;de=true;minCov=81;pc=1
15	GeMoMa	CDS	8426311	8426583	.	-	0	ID=cds-339403;Parent=PASSSERD11093.4;ae=true;minCov=443;pc=1
15	GeMoMa	CDS	8428327	8428404	.	-	0	ID=cds-339402;Parent=PASSSERD11093.4;ae=true;de=true;minCov=474;pc=1
15	GeMoMa	CDS	8429106	8429267	.	-	0	ID=cds-339401;Parent=PASSSERD11093.4;ae=true;de=true;minCov=345;pc=1
15	GeMoMa	CDS	8429695	8429825	.	-	2	ID=cds-339400;Parent=PASSSERD11093.4;ae=true;de=true;minCov=301;pc=1
15	GeMoMa	CDS	8430132	8430327	.	-	0	ID=cds-339399;Parent=PASSSERD11093.4;ae=true;de=true;minCov=185;pc=1
15	GeMoMa	CDS	8430620	8430826	.	-	0	ID=cds-339398;Parent=PASSSERD11093.4;ae=true;de=true;minCov=214;pc=1
15	GeMoMa	CDS	8431190	8431353	.	-	2	ID=cds-339397;Parent=PASSSERD11093.4;ae=true;de=true;minCov=236;pc=1
15	GeMoMa	CDS	8431846	8432050	.	-	0	ID=cds-339396;Parent=PASSSERD11093.4;ae=true;de=true;minCov=263;pc=1
15	GeMoMa	CDS	8432608	8432717	.	-	2	ID=cds-339395;Parent=PASSSERD11093.4;ae=true;de=true;minCov=312;pc=1
15	GeMoMa	CDS	8432808	8432853	.	-	0	ID=cds-339394;Parent=PASSSERD11093.4;ae=true;de=true;minCov=216;pc=1
15	GeMoMa	CDS	8433850	8434050	.	-	0	ID=cds-339393;Parent=PASSSERD11093.4;ae=true;de=true;minCov=148;pc=1
15	GeMoMa	CDS	8434666	8434744	.	-	1	ID=cds-339392;Parent=PASSSERD11093.4;ae=true;de=true;minCov=149;pc=1
15	GeMoMa	CDS	8434870	8434926	.	-	1	ID=cds-339391;Parent=PASSSERD11093.4;ae=true;de=true;minCov=172;pc=1
15	GeMoMa	CDS	8435423	8435559	.	-	0	ID=cds-339390;Parent=PASSSERD11093.4;ae=true;de=true;minCov=232;pc=1
15	GeMoMa	CDS	8436561	8436608	.	-	0	ID=cds-339389;Parent=PASSSERD11093.4;ae=true;de=true;minCov=81;pc=1
15	GeMoMa	CDS	8436853	8437026	.	-	0	ID=cds-339388;Parent=PASSSERD11093.4;ae=true;de=true;minCov=280;pc=1
15	GeMoMa	CDS	8437543	8437781	.	-	2	ID=cds-339387;Parent=PASSSERD11093.4;ae=true;de=true;minCov=343;pc=1
15	GeMoMa	CDS	8438259	8438412	.	-	0	ID=cds-339386;Parent=PASSSERD11093.4;ae=true;de=true;minCov=359;pc=1
15	GeMoMa	CDS	8438520	8438564	.	-	0	ID=cds-339385;Parent=PASSSERD11093.4;ae=true;de=true;minCov=336;pc=1
15	GeMoMa	CDS	8438686	8438817	.	-	0	ID=cds-339384;Parent=PASSSERD11093.4;ae=true;de=true;minCov=250;pc=1
15	GeMoMa	CDS	8439381	8439464	.	-	0	ID=cds-339383;Parent=PASSSERD11093.4;ae=true;de=true;minCov=235;pc=1
15	GeMoMa	CDS	8439695	8439853	.	-	0	ID=cds-339382;Parent=PASSSERD11093.4;ae=true;de=true;minCov=203;pc=1
15	GeMoMa	CDS	8440150	8440293	.	-	0	ID=cds-339381;Parent=PASSSERD11093.4;ae=true;de=true;minCov=219;pc=1
15	GeMoMa	CDS	8440789	8440900	.	-	1	ID=cds-339380;Parent=PASSSERD11093.4;ae=true;de=true;minCov=211;pc=1
15	GeMoMa	CDS	8441386	8441582	.	-	0	ID=cds-339379;Parent=PASSSERD11093.4;ae=true;de=true;minCov=198;pc=1
15	GeMoMa	CDS	8441801	8441970	.	-	2	ID=cds-339378;Parent=PASSSERD11093.4;ae=true;de=true;minCov=203;pc=1
15	GeMoMa	CDS	8442069	8442271	.	-	1	ID=cds-339377;Parent=PASSSERD11093.4;ae=true;de=true;minCov=210;pc=1
15	GeMoMa	CDS	8442758	8443056	.	-	0	ID=cds-339376;Parent=PASSSERD11093.4;ae=true;de=true;minCov=108;pc=1
15	GeMoMa	CDS	8443737	8443828	.	-	2	ID=cds-339375;Parent=PASSSERD11093.4;ae=true;de=true;minCov=107;pc=1
15	GeMoMa	CDS	8445025	8445192	.	-	2	ID=cds-339374;Parent=PASSSERD11093.4;ae=true;de=true;minCov=100;pc=1
15	GeMoMa	CDS	8445988	8446152	.	-	2	ID=cds-339373;Parent=PASSSERD11093.4;ae=true;de=true;minCov=124;pc=1
15	GeMoMa	CDS	8447204	8447452	.	-	2	ID=cds-339372;Parent=PASSSERD11093.4;ae=true;de=true;minCov=29;pc=1
15	GeMoMa	CDS	8447956	8448110	.	-	1	ID=cds-339371;Parent=PASSSERD11093.4;ae=true;de=true;minCov=147;pc=1
15	GeMoMa	CDS	8448936	8449102	.	-	0	ID=cds-339370;Parent=PASSSERD11093.4;ae=true;de=true;minCov=182;pc=1
15	GeMoMa	CDS	8450031	8450217	.	-	1	ID=cds-339369;Parent=PASSSERD11093.4;ae=true;de=true;minCov=234;pc=1
15	GeMoMa	CDS	8450846	8450982	.	-	0	ID=cds-339368;Parent=PASSSERD11093.4;ae=true;de=true;minCov=214;pc=1
15	GeMoMa	CDS	8451374	8451548	.	-	1	ID=cds-339367;Parent=PASSSERD11093.4;ae=true;de=true;minCov=209;pc=1
15	GeMoMa	CDS	8451983	8452152	.	-	0	ID=cds-339366;Parent=PASSSERD11093.4;ae=true;de=true;minCov=235;pc=1
15	GeMoMa	CDS	8452287	8452423	.	-	2	ID=cds-339365;Parent=PASSSERD11093.4;ae=true;de=true;minCov=189;pc=1
15	GeMoMa	CDS	8452853	8453030	.	-	0	ID=cds-339364;Parent=PASSSERD11093.4;ae=true;de=true;minCov=133;pc=1
15	GeMoMa	CDS	8453216	8453409	.	-	2	ID=cds-339363;Parent=PASSSERD11093.4;ae=true;de=true;minCov=169;pc=1
15	GeMoMa	CDS	8453901	8454008	.	-	2	ID=cds-339362;Parent=PASSSERD11093.4;ae=true;de=true;minCov=201;pc=1
15	GeMoMa	CDS	8455185	8455274	.	-	2	ID=cds-339361;Parent=PASSSERD11093.4;ae=true;de=true;minCov=176;pc=1
15	GeMoMa	CDS	8455930	8455987	.	-	0	ID=cds-339360;Parent=PASSSERD11093.4;ae=true;de=true;minCov=170;pc=1
15	GeMoMa	CDS	8456961	8457007	.	-	2	ID=cds-339359;Parent=PASSSERD11093.4;ae=true;de=true;minCov=189;pc=1
15	GeMoMa	CDS	8457287	8457365	.	-	0	ID=cds-339358;Parent=PASSSERD11093.4;ae=true;de=true;minCov=152;pc=1
15	GeMoMa	CDS	8457473	8457613	.	-	0	ID=cds-339357;Parent=PASSSERD11093.4;ae=true;de=true;minCov=135;pc=1
15	GeMoMa	CDS	8458964	8459149	.	-	0	ID=cds-339356;Parent=PASSSERD11093.4;ae=true;de=true;minCov=122;pc=1
15	GeMoMa	CDS	8459294	8459599	.	-	0	ID=cds-339355;Parent=PASSSERD11093.4;ae=true;de=true;minCov=122;pc=1
15	GeMoMa	CDS	8460121	8460500	.	-	2	ID=cds-339354;Parent=PASSSERD11093.4;ae=true;de=true;minCov=83;pc=1
15	GeMoMa	CDS	8461214	8461321	.	-	2	ID=cds-339353;Parent=PASSSERD11093.4;ae=true;de=true;minCov=56;pc=1
15	GeMoMa	CDS	8461731	8461821	.	-	0	ID=cds-339352;Parent=PASSSERD11093.4;ae=true;de=true;minCov=130;pc=1
15	GeMoMa	CDS	8467607	8468929	.	-	0	ID=cds-339351;Parent=PASSSERD11093.4;de=true;minCov=81;pc=1
15	AnnotationFinalizer_	five_prime_UTR	8468930	8468959	.	-	.	ID=five_prime_utr-44979;Parent=PASSSERD11093.4
15	AnnotationFinalizer_	five_prime_UTR	8472722	8472831	.	-	.	ID=five_prime_utr-44978;Parent=PASSSERD11093.4
15	AnnotationFinalizer_	five_prime_UTR	8473287	8475674	.	-	.	ID=five_prime_utr-44977;Parent=PASSSERD11093.4
15	AnnotationFinalizer_	five_prime_UTR	8477061	8477224	.	-	.	ID=five_prime_utr-44976;Parent=PASSSERD11093.4
15	AnnotationFinalizer_	five_prime_UTR	8478886	8479087	.	-	.	ID=five_prime_utr-44975;Parent=PASSSERD11093.4
15	AnnotationFinalizer_	five_prime_UTR	8479928	8480204	.	-	.	ID=five_prime_utr-44974;Parent=PASSSERD11093.4
15	AnnotationFinalizer_	three_prime_UTR	8424093	8426310	.	-	.	ID=three_prime_utr-36251;Parent=PASSSERD11093.4
15	GeMoMa	mRNA	8424093	8480204	15789	-	.	ID=PASSSERD11093.5;Parent=PASSSERD11093;aa=3097;avgCov=228.8426;bestScore=15789;ce=53;evidence=1;iAA=0.9955;lpm=1011;maxGap=0;maxScore=15850;minCov=29;minSplitReads=35;nps=0;oldID=pyrgi_rna-XM_041488338.1_R0;pAA=0.9964;prediction=0;raa=3097;rce=53;ref-gene=pyrgi_gene-EP400;start=M;stop=*;sumWeight=1.0;tae=1;tde=1;tie=1;tpc=1
15	GeMoMa	exon	8424093	8426583	.	-	.	ID=nbis-exon-375786;Parent=PASSSERD11093.5;de=true;minCov=81;pc=1
15	GeMoMa	exon	8428327	8428404	.	-	.	ID=nbis-exon-375787;Parent=PASSSERD11093.5;de=true;minCov=81;pc=1
15	GeMoMa	exon	8429100	8429267	.	-	.	ID=nbis-exon-375788;Parent=PASSSERD11093.5;de=true;minCov=81;pc=1
15	GeMoMa	exon	8429695	8429825	.	-	.	ID=nbis-exon-375789;Parent=PASSSERD11093.5;de=true;minCov=81;pc=1
15	GeMoMa	exon	8430132	8430327	.	-	.	ID=nbis-exon-375790;Parent=PASSSERD11093.5;de=true;minCov=81;pc=1
15	GeMoMa	exon	8430620	8430826	.	-	.	ID=nbis-exon-375791;Parent=PASSSERD11093.5;de=true;minCov=81;pc=1
15	GeMoMa	exon	8431190	8431353	.	-	.	ID=nbis-exon-375792;Parent=PASSSERD11093.5;de=true;minCov=81;pc=1
15	GeMoMa	exon	8431846	8432050	.	-	.	ID=nbis-exon-375793;Parent=PASSSERD11093.5;de=true;minCov=81;pc=1
15	GeMoMa	exon	8432608	8432717	.	-	.	ID=nbis-exon-375794;Parent=PASSSERD11093.5;de=true;minCov=81;pc=1
15	GeMoMa	exon	8432808	8432853	.	-	.	ID=nbis-exon-375795;Parent=PASSSERD11093.5;de=true;minCov=81;pc=1
15	GeMoMa	exon	8433850	8434050	.	-	.	ID=nbis-exon-375796;Parent=PASSSERD11093.5;de=true;minCov=81;pc=1
15	GeMoMa	exon	8434666	8434744	.	-	.	ID=nbis-exon-375797;Parent=PASSSERD11093.5;de=true;minCov=81;pc=1
15	GeMoMa	exon	8434870	8434926	.	-	.	ID=nbis-exon-375798;Parent=PASSSERD11093.5;de=true;minCov=81;pc=1
15	GeMoMa	exon	8435423	8435559	.	-	.	ID=nbis-exon-375799;Parent=PASSSERD11093.5;de=true;minCov=81;pc=1
15	GeMoMa	exon	8436561	8436608	.	-	.	ID=nbis-exon-375800;Parent=PASSSERD11093.5;de=true;minCov=81;pc=1
15	GeMoMa	exon	8436853	8437026	.	-	.	ID=nbis-exon-375801;Parent=PASSSERD11093.5;de=true;minCov=81;pc=1
15	GeMoMa	exon	8437543	8437781	.	-	.	ID=nbis-exon-375802;Parent=PASSSERD11093.5;de=true;minCov=81;pc=1
15	GeMoMa	exon	8438259	8438412	.	-	.	ID=nbis-exon-375803;Parent=PASSSERD11093.5;de=true;minCov=81;pc=1
15	GeMoMa	exon	8438520	8438564	.	-	.	ID=nbis-exon-375804;Parent=PASSSERD11093.5;de=true;minCov=81;pc=1
15	GeMoMa	exon	8438686	8438817	.	-	.	ID=nbis-exon-375805;Parent=PASSSERD11093.5;de=true;minCov=81;pc=1
15	GeMoMa	exon	8439381	8439464	.	-	.	ID=nbis-exon-375806;Parent=PASSSERD11093.5;de=true;minCov=81;pc=1
15	GeMoMa	exon	8439695	8439853	.	-	.	ID=nbis-exon-375807;Parent=PASSSERD11093.5;de=true;minCov=81;pc=1
15	GeMoMa	exon	8440150	8440293	.	-	.	ID=nbis-exon-375808;Parent=PASSSERD11093.5;de=true;minCov=81;pc=1
15	GeMoMa	exon	8440789	8440900	.	-	.	ID=nbis-exon-375809;Parent=PASSSERD11093.5;de=true;minCov=81;pc=1
15	GeMoMa	exon	8441386	8441582	.	-	.	ID=nbis-exon-375810;Parent=PASSSERD11093.5;de=true;minCov=81;pc=1
15	GeMoMa	exon	8441801	8441970	.	-	.	ID=nbis-exon-375811;Parent=PASSSERD11093.5;de=true;minCov=81;pc=1
15	GeMoMa	exon	8442069	8442271	.	-	.	ID=nbis-exon-375812;Parent=PASSSERD11093.5;de=true;minCov=81;pc=1
15	GeMoMa	exon	8442758	8443056	.	-	.	ID=nbis-exon-375813;Parent=PASSSERD11093.5;de=true;minCov=81;pc=1
15	GeMoMa	exon	8443737	8443816	.	-	.	ID=nbis-exon-375814;Parent=PASSSERD11093.5;de=true;minCov=81;pc=1
15	GeMoMa	exon	8445025	8445192	.	-	.	ID=nbis-exon-375815;Parent=PASSSERD11093.5;de=true;minCov=81;pc=1
15	GeMoMa	exon	8445988	8446152	.	-	.	ID=nbis-exon-375816;Parent=PASSSERD11093.5;de=true;minCov=81;pc=1
15	GeMoMa	exon	8447204	8447452	.	-	.	ID=nbis-exon-375817;Parent=PASSSERD11093.5;de=true;minCov=81;pc=1
15	GeMoMa	exon	8447956	8448110	.	-	.	ID=nbis-exon-375818;Parent=PASSSERD11093.5;de=true;minCov=81;pc=1
15	GeMoMa	exon	8448936	8449102	.	-	.	ID=nbis-exon-375819;Parent=PASSSERD11093.5;de=true;minCov=81;pc=1
15	GeMoMa	exon	8450031	8450217	.	-	.	ID=nbis-exon-375820;Parent=PASSSERD11093.5;de=true;minCov=81;pc=1
15	GeMoMa	exon	8450846	8450982	.	-	.	ID=nbis-exon-375821;Parent=PASSSERD11093.5;de=true;minCov=81;pc=1
15	GeMoMa	exon	8451374	8451548	.	-	.	ID=nbis-exon-375822;Parent=PASSSERD11093.5;de=true;minCov=81;pc=1
15	GeMoMa	exon	8451983	8452152	.	-	.	ID=nbis-exon-375823;Parent=PASSSERD11093.5;de=true;minCov=81;pc=1
15	GeMoMa	exon	8452287	8452423	.	-	.	ID=nbis-exon-375824;Parent=PASSSERD11093.5;de=true;minCov=81;pc=1
15	GeMoMa	exon	8452853	8453030	.	-	.	ID=nbis-exon-375825;Parent=PASSSERD11093.5;de=true;minCov=81;pc=1
15	GeMoMa	exon	8453216	8453409	.	-	.	ID=nbis-exon-375826;Parent=PASSSERD11093.5;de=true;minCov=81;pc=1
15	GeMoMa	exon	8453901	8454008	.	-	.	ID=nbis-exon-375827;Parent=PASSSERD11093.5;de=true;minCov=81;pc=1
15	GeMoMa	exon	8455185	8455274	.	-	.	ID=nbis-exon-375828;Parent=PASSSERD11093.5;de=true;minCov=81;pc=1
15	GeMoMa	exon	8455930	8455987	.	-	.	ID=nbis-exon-375829;Parent=PASSSERD11093.5;de=true;minCov=81;pc=1
15	GeMoMa	exon	8456961	8457007	.	-	.	ID=nbis-exon-375830;Parent=PASSSERD11093.5;de=true;minCov=81;pc=1
15	GeMoMa	exon	8457287	8457365	.	-	.	ID=nbis-exon-375831;Parent=PASSSERD11093.5;de=true;minCov=81;pc=1
15	GeMoMa	exon	8457473	8457613	.	-	.	ID=nbis-exon-375832;Parent=PASSSERD11093.5;de=true;minCov=81;pc=1
15	GeMoMa	exon	8458964	8459149	.	-	.	ID=nbis-exon-375833;Parent=PASSSERD11093.5;de=true;minCov=81;pc=1
15	GeMoMa	exon	8459294	8459599	.	-	.	ID=nbis-exon-375834;Parent=PASSSERD11093.5;de=true;minCov=81;pc=1
15	GeMoMa	exon	8460121	8460500	.	-	.	ID=nbis-exon-375835;Parent=PASSSERD11093.5;de=true;minCov=81;pc=1
15	GeMoMa	exon	8461214	8461321	.	-	.	ID=nbis-exon-375836;Parent=PASSSERD11093.5;de=true;minCov=81;pc=1
15	GeMoMa	exon	8461731	8461821	.	-	.	ID=nbis-exon-375837;Parent=PASSSERD11093.5;de=true;minCov=81;pc=1
15	GeMoMa	exon	8467607	8468959	.	-	.	ID=nbis-exon-375838;Parent=PASSSERD11093.5;de=true;minCov=81;pc=1
15	GeMoMa	exon	8472722	8472831	.	-	.	ID=nbis-exon-375839;Parent=PASSSERD11093.5;de=true;minCov=81;pc=1
15	GeMoMa	exon	8473287	8475674	.	-	.	ID=nbis-exon-375840;Parent=PASSSERD11093.5;de=true;minCov=81;pc=1
15	GeMoMa	exon	8477061	8477224	.	-	.	ID=nbis-exon-375841;Parent=PASSSERD11093.5;de=true;minCov=81;pc=1
15	GeMoMa	exon	8478886	8479087	.	-	.	ID=nbis-exon-375842;Parent=PASSSERD11093.5;de=true;minCov=81;pc=1
15	GeMoMa	exon	8479928	8480204	.	-	.	ID=nbis-exon-375843;Parent=PASSSERD11093.5;de=true;minCov=81;pc=1
15	GeMoMa	CDS	8426311	8426583	.	-	0	ID=cds-339456;Parent=PASSSERD11093.5;ae=true;minCov=443;pc=1
15	GeMoMa	CDS	8428327	8428404	.	-	0	ID=cds-339455;Parent=PASSSERD11093.5;ae=true;de=true;minCov=474;pc=1
15	GeMoMa	CDS	8429100	8429267	.	-	0	ID=cds-339454;Parent=PASSSERD11093.5;ae=true;de=true;minCov=72;pc=1
15	GeMoMa	CDS	8429695	8429825	.	-	2	ID=cds-339453;Parent=PASSSERD11093.5;ae=true;de=true;minCov=301;pc=1
15	GeMoMa	CDS	8430132	8430327	.	-	0	ID=cds-339452;Parent=PASSSERD11093.5;ae=true;de=true;minCov=185;pc=1
15	GeMoMa	CDS	8430620	8430826	.	-	0	ID=cds-339451;Parent=PASSSERD11093.5;ae=true;de=true;minCov=214;pc=1
15	GeMoMa	CDS	8431190	8431353	.	-	2	ID=cds-339450;Parent=PASSSERD11093.5;ae=true;de=true;minCov=236;pc=1
15	GeMoMa	CDS	8431846	8432050	.	-	0	ID=cds-339449;Parent=PASSSERD11093.5;ae=true;de=true;minCov=263;pc=1
15	GeMoMa	CDS	8432608	8432717	.	-	2	ID=cds-339448;Parent=PASSSERD11093.5;ae=true;de=true;minCov=312;pc=1
15	GeMoMa	CDS	8432808	8432853	.	-	0	ID=cds-339447;Parent=PASSSERD11093.5;ae=true;de=true;minCov=216;pc=1
15	GeMoMa	CDS	8433850	8434050	.	-	0	ID=cds-339446;Parent=PASSSERD11093.5;ae=true;de=true;minCov=148;pc=1
15	GeMoMa	CDS	8434666	8434744	.	-	1	ID=cds-339445;Parent=PASSSERD11093.5;ae=true;de=true;minCov=149;pc=1
15	GeMoMa	CDS	8434870	8434926	.	-	1	ID=cds-339444;Parent=PASSSERD11093.5;ae=true;de=true;minCov=172;pc=1
15	GeMoMa	CDS	8435423	8435559	.	-	0	ID=cds-339443;Parent=PASSSERD11093.5;ae=true;de=true;minCov=232;pc=1
15	GeMoMa	CDS	8436561	8436608	.	-	0	ID=cds-339442;Parent=PASSSERD11093.5;ae=true;de=true;minCov=81;pc=1
15	GeMoMa	CDS	8436853	8437026	.	-	0	ID=cds-339441;Parent=PASSSERD11093.5;ae=true;de=true;minCov=280;pc=1
15	GeMoMa	CDS	8437543	8437781	.	-	2	ID=cds-339440;Parent=PASSSERD11093.5;ae=true;de=true;minCov=343;pc=1
15	GeMoMa	CDS	8438259	8438412	.	-	0	ID=cds-339439;Parent=PASSSERD11093.5;ae=true;de=true;minCov=359;pc=1
15	GeMoMa	CDS	8438520	8438564	.	-	0	ID=cds-339438;Parent=PASSSERD11093.5;ae=true;de=true;minCov=336;pc=1
15	GeMoMa	CDS	8438686	8438817	.	-	0	ID=cds-339437;Parent=PASSSERD11093.5;ae=true;de=true;minCov=250;pc=1
15	GeMoMa	CDS	8439381	8439464	.	-	0	ID=cds-339436;Parent=PASSSERD11093.5;ae=true;de=true;minCov=235;pc=1
15	GeMoMa	CDS	8439695	8439853	.	-	0	ID=cds-339435;Parent=PASSSERD11093.5;ae=true;de=true;minCov=203;pc=1
15	GeMoMa	CDS	8440150	8440293	.	-	0	ID=cds-339434;Parent=PASSSERD11093.5;ae=true;de=true;minCov=219;pc=1
15	GeMoMa	CDS	8440789	8440900	.	-	1	ID=cds-339433;Parent=PASSSERD11093.5;ae=true;de=true;minCov=211;pc=1
15	GeMoMa	CDS	8441386	8441582	.	-	0	ID=cds-339432;Parent=PASSSERD11093.5;ae=true;de=true;minCov=198;pc=1
15	GeMoMa	CDS	8441801	8441970	.	-	2	ID=cds-339431;Parent=PASSSERD11093.5;ae=true;de=true;minCov=203;pc=1
15	GeMoMa	CDS	8442069	8442271	.	-	1	ID=cds-339430;Parent=PASSSERD11093.5;ae=true;de=true;minCov=210;pc=1
15	GeMoMa	CDS	8442758	8443056	.	-	0	ID=cds-339429;Parent=PASSSERD11093.5;ae=true;de=true;minCov=108;pc=1
15	GeMoMa	CDS	8443737	8443816	.	-	2	ID=cds-339428;Parent=PASSSERD11093.5;ae=true;de=true;minCov=146;pc=1
15	GeMoMa	CDS	8445025	8445192	.	-	2	ID=cds-339427;Parent=PASSSERD11093.5;ae=true;de=true;minCov=100;pc=1
15	GeMoMa	CDS	8445988	8446152	.	-	2	ID=cds-339426;Parent=PASSSERD11093.5;ae=true;de=true;minCov=124;pc=1
15	GeMoMa	CDS	8447204	8447452	.	-	2	ID=cds-339425;Parent=PASSSERD11093.5;ae=true;de=true;minCov=29;pc=1
15	GeMoMa	CDS	8447956	8448110	.	-	1	ID=cds-339424;Parent=PASSSERD11093.5;ae=true;de=true;minCov=147;pc=1
15	GeMoMa	CDS	8448936	8449102	.	-	0	ID=cds-339423;Parent=PASSSERD11093.5;ae=true;de=true;minCov=182;pc=1
15	GeMoMa	CDS	8450031	8450217	.	-	1	ID=cds-339422;Parent=PASSSERD11093.5;ae=true;de=true;minCov=234;pc=1
15	GeMoMa	CDS	8450846	8450982	.	-	0	ID=cds-339421;Parent=PASSSERD11093.5;ae=true;de=true;minCov=214;pc=1
15	GeMoMa	CDS	8451374	8451548	.	-	1	ID=cds-339420;Parent=PASSSERD11093.5;ae=true;de=true;minCov=209;pc=1
15	GeMoMa	CDS	8451983	8452152	.	-	0	ID=cds-339419;Parent=PASSSERD11093.5;ae=true;de=true;minCov=235;pc=1
15	GeMoMa	CDS	8452287	8452423	.	-	2	ID=cds-339418;Parent=PASSSERD11093.5;ae=true;de=true;minCov=189;pc=1
15	GeMoMa	CDS	8452853	8453030	.	-	0	ID=cds-339417;Parent=PASSSERD11093.5;ae=true;de=true;minCov=133;pc=1
15	GeMoMa	CDS	8453216	8453409	.	-	2	ID=cds-339416;Parent=PASSSERD11093.5;ae=true;de=true;minCov=169;pc=1
15	GeMoMa	CDS	8453901	8454008	.	-	2	ID=cds-339415;Parent=PASSSERD11093.5;ae=true;de=true;minCov=201;pc=1
15	GeMoMa	CDS	8455185	8455274	.	-	2	ID=cds-339414;Parent=PASSSERD11093.5;ae=true;de=true;minCov=176;pc=1
15	GeMoMa	CDS	8455930	8455987	.	-	0	ID=cds-339413;Parent=PASSSERD11093.5;ae=true;de=true;minCov=170;pc=1
15	GeMoMa	CDS	8456961	8457007	.	-	2	ID=cds-339412;Parent=PASSSERD11093.5;ae=true;de=true;minCov=189;pc=1
15	GeMoMa	CDS	8457287	8457365	.	-	0	ID=cds-339411;Parent=PASSSERD11093.5;ae=true;de=true;minCov=152;pc=1
15	GeMoMa	CDS	8457473	8457613	.	-	0	ID=cds-339410;Parent=PASSSERD11093.5;ae=true;de=true;minCov=135;pc=1
15	GeMoMa	CDS	8458964	8459149	.	-	0	ID=cds-339409;Parent=PASSSERD11093.5;ae=true;de=true;minCov=122;pc=1
15	GeMoMa	CDS	8459294	8459599	.	-	0	ID=cds-339408;Parent=PASSSERD11093.5;ae=true;de=true;minCov=122;pc=1
15	GeMoMa	CDS	8460121	8460500	.	-	2	ID=cds-339407;Parent=PASSSERD11093.5;ae=true;de=true;minCov=83;pc=1
15	GeMoMa	CDS	8461214	8461321	.	-	2	ID=cds-339406;Parent=PASSSERD11093.5;ae=true;de=true;minCov=56;pc=1
15	GeMoMa	CDS	8461731	8461821	.	-	0	ID=cds-339405;Parent=PASSSERD11093.5;ae=true;de=true;minCov=130;pc=1
15	GeMoMa	CDS	8467607	8468929	.	-	0	ID=cds-339404;Parent=PASSSERD11093.5;de=true;minCov=81;pc=1
15	AnnotationFinalizer_	five_prime_UTR	8468930	8468959	.	-	.	ID=five_prime_utr-44985;Parent=PASSSERD11093.5
15	AnnotationFinalizer_	five_prime_UTR	8472722	8472831	.	-	.	ID=five_prime_utr-44984;Parent=PASSSERD11093.5
15	AnnotationFinalizer_	five_prime_UTR	8473287	8475674	.	-	.	ID=five_prime_utr-44983;Parent=PASSSERD11093.5
15	AnnotationFinalizer_	five_prime_UTR	8477061	8477224	.	-	.	ID=five_prime_utr-44982;Parent=PASSSERD11093.5
15	AnnotationFinalizer_	five_prime_UTR	8478886	8479087	.	-	.	ID=five_prime_utr-44981;Parent=PASSSERD11093.5
15	AnnotationFinalizer_	five_prime_UTR	8479928	8480204	.	-	.	ID=five_prime_utr-44980;Parent=PASSSERD11093.5
15	AnnotationFinalizer_	three_prime_UTR	8424093	8426310	.	-	.	ID=three_prime_utr-36252;Parent=PASSSERD11093.5
15	GeMoMa	mRNA	8424093	8480204	15784	-	.	ID=PASSSERD11093.6;Parent=PASSSERD11093;aa=3096;avgCov=228.8712;bestScore=15784;ce=53;evidence=1;iAA=0.9955;lpm=1011;maxGap=0;maxScore=15845;minCov=29;minSplitReads=19;nps=0;oldID=pyrgi_rna-XM_041488339.1_R0;pAA=0.9964;prediction=0;raa=3096;rce=53;ref-gene=pyrgi_gene-EP400;start=M;stop=*;sumWeight=1.0;tae=1;tde=1;tie=1;tpc=1
15	GeMoMa	exon	8424093	8426583	.	-	.	ID=nbis-exon-375844;Parent=PASSSERD11093.6;de=true;minCov=81;pc=1
15	GeMoMa	exon	8428327	8428404	.	-	.	ID=nbis-exon-375845;Parent=PASSSERD11093.6;de=true;minCov=81;pc=1
15	GeMoMa	exon	8429100	8429267	.	-	.	ID=nbis-exon-375846;Parent=PASSSERD11093.6;de=true;minCov=81;pc=1
15	GeMoMa	exon	8429695	8429825	.	-	.	ID=nbis-exon-375847;Parent=PASSSERD11093.6;de=true;minCov=81;pc=1
15	GeMoMa	exon	8430132	8430327	.	-	.	ID=nbis-exon-375848;Parent=PASSSERD11093.6;de=true;minCov=81;pc=1
15	GeMoMa	exon	8430620	8430826	.	-	.	ID=nbis-exon-375849;Parent=PASSSERD11093.6;de=true;minCov=81;pc=1
15	GeMoMa	exon	8431190	8431353	.	-	.	ID=nbis-exon-375850;Parent=PASSSERD11093.6;de=true;minCov=81;pc=1
15	GeMoMa	exon	8431846	8432050	.	-	.	ID=nbis-exon-375851;Parent=PASSSERD11093.6;de=true;minCov=81;pc=1
15	GeMoMa	exon	8432608	8432717	.	-	.	ID=nbis-exon-375852;Parent=PASSSERD11093.6;de=true;minCov=81;pc=1
15	GeMoMa	exon	8432808	8432853	.	-	.	ID=nbis-exon-375853;Parent=PASSSERD11093.6;de=true;minCov=81;pc=1
15	GeMoMa	exon	8433850	8434050	.	-	.	ID=nbis-exon-375854;Parent=PASSSERD11093.6;de=true;minCov=81;pc=1
15	GeMoMa	exon	8434666	8434744	.	-	.	ID=nbis-exon-375855;Parent=PASSSERD11093.6;de=true;minCov=81;pc=1
15	GeMoMa	exon	8434870	8434926	.	-	.	ID=nbis-exon-375856;Parent=PASSSERD11093.6;de=true;minCov=81;pc=1
15	GeMoMa	exon	8435423	8435559	.	-	.	ID=nbis-exon-375857;Parent=PASSSERD11093.6;de=true;minCov=81;pc=1
15	GeMoMa	exon	8436561	8436608	.	-	.	ID=nbis-exon-375858;Parent=PASSSERD11093.6;de=true;minCov=81;pc=1
15	GeMoMa	exon	8436853	8437026	.	-	.	ID=nbis-exon-375859;Parent=PASSSERD11093.6;de=true;minCov=81;pc=1
15	GeMoMa	exon	8437543	8437781	.	-	.	ID=nbis-exon-375860;Parent=PASSSERD11093.6;de=true;minCov=81;pc=1
15	GeMoMa	exon	8438259	8438412	.	-	.	ID=nbis-exon-375861;Parent=PASSSERD11093.6;de=true;minCov=81;pc=1
15	GeMoMa	exon	8438520	8438564	.	-	.	ID=nbis-exon-375862;Parent=PASSSERD11093.6;de=true;minCov=81;pc=1
15	GeMoMa	exon	8438686	8438817	.	-	.	ID=nbis-exon-375863;Parent=PASSSERD11093.6;de=true;minCov=81;pc=1
15	GeMoMa	exon	8439381	8439464	.	-	.	ID=nbis-exon-375864;Parent=PASSSERD11093.6;de=true;minCov=81;pc=1
15	GeMoMa	exon	8439695	8439853	.	-	.	ID=nbis-exon-375865;Parent=PASSSERD11093.6;de=true;minCov=81;pc=1
15	GeMoMa	exon	8440150	8440293	.	-	.	ID=nbis-exon-375866;Parent=PASSSERD11093.6;de=true;minCov=81;pc=1
15	GeMoMa	exon	8440789	8440900	.	-	.	ID=nbis-exon-375867;Parent=PASSSERD11093.6;de=true;minCov=81;pc=1
15	GeMoMa	exon	8441386	8441582	.	-	.	ID=nbis-exon-375868;Parent=PASSSERD11093.6;de=true;minCov=81;pc=1
15	GeMoMa	exon	8441801	8441970	.	-	.	ID=nbis-exon-375869;Parent=PASSSERD11093.6;de=true;minCov=81;pc=1
15	GeMoMa	exon	8442069	8442271	.	-	.	ID=nbis-exon-375870;Parent=PASSSERD11093.6;de=true;minCov=81;pc=1
15	GeMoMa	exon	8442758	8443053	.	-	.	ID=nbis-exon-375871;Parent=PASSSERD11093.6;de=true;minCov=81;pc=1
15	GeMoMa	exon	8443737	8443816	.	-	.	ID=nbis-exon-375872;Parent=PASSSERD11093.6;de=true;minCov=81;pc=1
15	GeMoMa	exon	8445025	8445192	.	-	.	ID=nbis-exon-375873;Parent=PASSSERD11093.6;de=true;minCov=81;pc=1
15	GeMoMa	exon	8445988	8446152	.	-	.	ID=nbis-exon-375874;Parent=PASSSERD11093.6;de=true;minCov=81;pc=1
15	GeMoMa	exon	8447204	8447452	.	-	.	ID=nbis-exon-375875;Parent=PASSSERD11093.6;de=true;minCov=81;pc=1
15	GeMoMa	exon	8447956	8448110	.	-	.	ID=nbis-exon-375876;Parent=PASSSERD11093.6;de=true;minCov=81;pc=1
15	GeMoMa	exon	8448936	8449102	.	-	.	ID=nbis-exon-375877;Parent=PASSSERD11093.6;de=true;minCov=81;pc=1
15	GeMoMa	exon	8450031	8450217	.	-	.	ID=nbis-exon-375878;Parent=PASSSERD11093.6;de=true;minCov=81;pc=1
15	GeMoMa	exon	8450846	8450982	.	-	.	ID=nbis-exon-375879;Parent=PASSSERD11093.6;de=true;minCov=81;pc=1
15	GeMoMa	exon	8451374	8451548	.	-	.	ID=nbis-exon-375880;Parent=PASSSERD11093.6;de=true;minCov=81;pc=1
15	GeMoMa	exon	8451983	8452152	.	-	.	ID=nbis-exon-375881;Parent=PASSSERD11093.6;de=true;minCov=81;pc=1
15	GeMoMa	exon	8452287	8452423	.	-	.	ID=nbis-exon-375882;Parent=PASSSERD11093.6;de=true;minCov=81;pc=1
15	GeMoMa	exon	8452853	8453030	.	-	.	ID=nbis-exon-375883;Parent=PASSSERD11093.6;de=true;minCov=81;pc=1
15	GeMoMa	exon	8453216	8453409	.	-	.	ID=nbis-exon-375884;Parent=PASSSERD11093.6;de=true;minCov=81;pc=1
15	GeMoMa	exon	8453901	8454008	.	-	.	ID=nbis-exon-375885;Parent=PASSSERD11093.6;de=true;minCov=81;pc=1
15	GeMoMa	exon	8455185	8455274	.	-	.	ID=nbis-exon-375886;Parent=PASSSERD11093.6;de=true;minCov=81;pc=1
15	GeMoMa	exon	8455930	8455987	.	-	.	ID=nbis-exon-375887;Parent=PASSSERD11093.6;de=true;minCov=81;pc=1
15	GeMoMa	exon	8456961	8457007	.	-	.	ID=nbis-exon-375888;Parent=PASSSERD11093.6;de=true;minCov=81;pc=1
15	GeMoMa	exon	8457287	8457365	.	-	.	ID=nbis-exon-375889;Parent=PASSSERD11093.6;de=true;minCov=81;pc=1
15	GeMoMa	exon	8457473	8457613	.	-	.	ID=nbis-exon-375890;Parent=PASSSERD11093.6;de=true;minCov=81;pc=1
15	GeMoMa	exon	8458964	8459149	.	-	.	ID=nbis-exon-375891;Parent=PASSSERD11093.6;de=true;minCov=81;pc=1
15	GeMoMa	exon	8459294	8459599	.	-	.	ID=nbis-exon-375892;Parent=PASSSERD11093.6;de=true;minCov=81;pc=1
15	GeMoMa	exon	8460121	8460500	.	-	.	ID=nbis-exon-375893;Parent=PASSSERD11093.6;de=true;minCov=81;pc=1
15	GeMoMa	exon	8461214	8461321	.	-	.	ID=nbis-exon-375894;Parent=PASSSERD11093.6;de=true;minCov=81;pc=1
15	GeMoMa	exon	8461731	8461821	.	-	.	ID=nbis-exon-375895;Parent=PASSSERD11093.6;de=true;minCov=81;pc=1
15	GeMoMa	exon	8467607	8468959	.	-	.	ID=nbis-exon-375896;Parent=PASSSERD11093.6;de=true;minCov=81;pc=1
15	GeMoMa	exon	8472722	8472831	.	-	.	ID=nbis-exon-375897;Parent=PASSSERD11093.6;de=true;minCov=81;pc=1
15	GeMoMa	exon	8473287	8475674	.	-	.	ID=nbis-exon-375898;Parent=PASSSERD11093.6;de=true;minCov=81;pc=1
15	GeMoMa	exon	8477061	8477224	.	-	.	ID=nbis-exon-375899;Parent=PASSSERD11093.6;de=true;minCov=81;pc=1
15	GeMoMa	exon	8478886	8479087	.	-	.	ID=nbis-exon-375900;Parent=PASSSERD11093.6;de=true;minCov=81;pc=1
15	GeMoMa	exon	8479928	8480204	.	-	.	ID=nbis-exon-375901;Parent=PASSSERD11093.6;de=true;minCov=81;pc=1
15	GeMoMa	CDS	8426311	8426583	.	-	0	ID=cds-339509;Parent=PASSSERD11093.6;ae=true;minCov=443;pc=1
15	GeMoMa	CDS	8428327	8428404	.	-	0	ID=cds-339508;Parent=PASSSERD11093.6;ae=true;de=true;minCov=474;pc=1
15	GeMoMa	CDS	8429100	8429267	.	-	0	ID=cds-339507;Parent=PASSSERD11093.6;ae=true;de=true;minCov=72;pc=1
15	GeMoMa	CDS	8429695	8429825	.	-	2	ID=cds-339506;Parent=PASSSERD11093.6;ae=true;de=true;minCov=301;pc=1
15	GeMoMa	CDS	8430132	8430327	.	-	0	ID=cds-339505;Parent=PASSSERD11093.6;ae=true;de=true;minCov=185;pc=1
15	GeMoMa	CDS	8430620	8430826	.	-	0	ID=cds-339504;Parent=PASSSERD11093.6;ae=true;de=true;minCov=214;pc=1
15	GeMoMa	CDS	8431190	8431353	.	-	2	ID=cds-339503;Parent=PASSSERD11093.6;ae=true;de=true;minCov=236;pc=1
15	GeMoMa	CDS	8431846	8432050	.	-	0	ID=cds-339502;Parent=PASSSERD11093.6;ae=true;de=true;minCov=263;pc=1
15	GeMoMa	CDS	8432608	8432717	.	-	2	ID=cds-339501;Parent=PASSSERD11093.6;ae=true;de=true;minCov=312;pc=1
15	GeMoMa	CDS	8432808	8432853	.	-	0	ID=cds-339500;Parent=PASSSERD11093.6;ae=true;de=true;minCov=216;pc=1
15	GeMoMa	CDS	8433850	8434050	.	-	0	ID=cds-339499;Parent=PASSSERD11093.6;ae=true;de=true;minCov=148;pc=1
15	GeMoMa	CDS	8434666	8434744	.	-	1	ID=cds-339498;Parent=PASSSERD11093.6;ae=true;de=true;minCov=149;pc=1
15	GeMoMa	CDS	8434870	8434926	.	-	1	ID=cds-339497;Parent=PASSSERD11093.6;ae=true;de=true;minCov=172;pc=1
15	GeMoMa	CDS	8435423	8435559	.	-	0	ID=cds-339496;Parent=PASSSERD11093.6;ae=true;de=true;minCov=232;pc=1
15	GeMoMa	CDS	8436561	8436608	.	-	0	ID=cds-339495;Parent=PASSSERD11093.6;ae=true;de=true;minCov=81;pc=1
15	GeMoMa	CDS	8436853	8437026	.	-	0	ID=cds-339494;Parent=PASSSERD11093.6;ae=true;de=true;minCov=280;pc=1
15	GeMoMa	CDS	8437543	8437781	.	-	2	ID=cds-339493;Parent=PASSSERD11093.6;ae=true;de=true;minCov=343;pc=1
15	GeMoMa	CDS	8438259	8438412	.	-	0	ID=cds-339492;Parent=PASSSERD11093.6;ae=true;de=true;minCov=359;pc=1
15	GeMoMa	CDS	8438520	8438564	.	-	0	ID=cds-339491;Parent=PASSSERD11093.6;ae=true;de=true;minCov=336;pc=1
15	GeMoMa	CDS	8438686	8438817	.	-	0	ID=cds-339490;Parent=PASSSERD11093.6;ae=true;de=true;minCov=250;pc=1
15	GeMoMa	CDS	8439381	8439464	.	-	0	ID=cds-339489;Parent=PASSSERD11093.6;ae=true;de=true;minCov=235;pc=1
15	GeMoMa	CDS	8439695	8439853	.	-	0	ID=cds-339488;Parent=PASSSERD11093.6;ae=true;de=true;minCov=203;pc=1
15	GeMoMa	CDS	8440150	8440293	.	-	0	ID=cds-339487;Parent=PASSSERD11093.6;ae=true;de=true;minCov=219;pc=1
15	GeMoMa	CDS	8440789	8440900	.	-	1	ID=cds-339486;Parent=PASSSERD11093.6;ae=true;de=true;minCov=211;pc=1
15	GeMoMa	CDS	8441386	8441582	.	-	0	ID=cds-339485;Parent=PASSSERD11093.6;ae=true;de=true;minCov=198;pc=1
15	GeMoMa	CDS	8441801	8441970	.	-	2	ID=cds-339484;Parent=PASSSERD11093.6;ae=true;de=true;minCov=203;pc=1
15	GeMoMa	CDS	8442069	8442271	.	-	1	ID=cds-339483;Parent=PASSSERD11093.6;ae=true;de=true;minCov=210;pc=1
15	GeMoMa	CDS	8442758	8443053	.	-	0	ID=cds-339482;Parent=PASSSERD11093.6;ae=true;de=true;minCov=108;pc=1
15	GeMoMa	CDS	8443737	8443816	.	-	2	ID=cds-339481;Parent=PASSSERD11093.6;ae=true;de=true;minCov=146;pc=1
15	GeMoMa	CDS	8445025	8445192	.	-	2	ID=cds-339480;Parent=PASSSERD11093.6;ae=true;de=true;minCov=100;pc=1
15	GeMoMa	CDS	8445988	8446152	.	-	2	ID=cds-339479;Parent=PASSSERD11093.6;ae=true;de=true;minCov=124;pc=1
15	GeMoMa	CDS	8447204	8447452	.	-	2	ID=cds-339478;Parent=PASSSERD11093.6;ae=true;de=true;minCov=29;pc=1
15	GeMoMa	CDS	8447956	8448110	.	-	1	ID=cds-339477;Parent=PASSSERD11093.6;ae=true;de=true;minCov=147;pc=1
15	GeMoMa	CDS	8448936	8449102	.	-	0	ID=cds-339476;Parent=PASSSERD11093.6;ae=true;de=true;minCov=182;pc=1
15	GeMoMa	CDS	8450031	8450217	.	-	1	ID=cds-339475;Parent=PASSSERD11093.6;ae=true;de=true;minCov=234;pc=1
15	GeMoMa	CDS	8450846	8450982	.	-	0	ID=cds-339474;Parent=PASSSERD11093.6;ae=true;de=true;minCov=214;pc=1
15	GeMoMa	CDS	8451374	8451548	.	-	1	ID=cds-339473;Parent=PASSSERD11093.6;ae=true;de=true;minCov=209;pc=1
15	GeMoMa	CDS	8451983	8452152	.	-	0	ID=cds-339472;Parent=PASSSERD11093.6;ae=true;de=true;minCov=235;pc=1
15	GeMoMa	CDS	8452287	8452423	.	-	2	ID=cds-339471;Parent=PASSSERD11093.6;ae=true;de=true;minCov=189;pc=1
15	GeMoMa	CDS	8452853	8453030	.	-	0	ID=cds-339470;Parent=PASSSERD11093.6;ae=true;de=true;minCov=133;pc=1
15	GeMoMa	CDS	8453216	8453409	.	-	2	ID=cds-339469;Parent=PASSSERD11093.6;ae=true;de=true;minCov=169;pc=1
15	GeMoMa	CDS	8453901	8454008	.	-	2	ID=cds-339468;Parent=PASSSERD11093.6;ae=true;de=true;minCov=201;pc=1
15	GeMoMa	CDS	8455185	8455274	.	-	2	ID=cds-339467;Parent=PASSSERD11093.6;ae=true;de=true;minCov=176;pc=1
15	GeMoMa	CDS	8455930	8455987	.	-	0	ID=cds-339466;Parent=PASSSERD11093.6;ae=true;de=true;minCov=170;pc=1
15	GeMoMa	CDS	8456961	8457007	.	-	2	ID=cds-339465;Parent=PASSSERD11093.6;ae=true;de=true;minCov=189;pc=1
15	GeMoMa	CDS	8457287	8457365	.	-	0	ID=cds-339464;Parent=PASSSERD11093.6;ae=true;de=true;minCov=152;pc=1
15	GeMoMa	CDS	8457473	8457613	.	-	0	ID=cds-339463;Parent=PASSSERD11093.6;ae=true;de=true;minCov=135;pc=1
15	GeMoMa	CDS	8458964	8459149	.	-	0	ID=cds-339462;Parent=PASSSERD11093.6;ae=true;de=true;minCov=122;pc=1
15	GeMoMa	CDS	8459294	8459599	.	-	0	ID=cds-339461;Parent=PASSSERD11093.6;ae=true;de=true;minCov=122;pc=1
15	GeMoMa	CDS	8460121	8460500	.	-	2	ID=cds-339460;Parent=PASSSERD11093.6;ae=true;de=true;minCov=83;pc=1
15	GeMoMa	CDS	8461214	8461321	.	-	2	ID=cds-339459;Parent=PASSSERD11093.6;ae=true;de=true;minCov=56;pc=1
15	GeMoMa	CDS	8461731	8461821	.	-	0	ID=cds-339458;Parent=PASSSERD11093.6;ae=true;de=true;minCov=130;pc=1
15	GeMoMa	CDS	8467607	8468929	.	-	0	ID=cds-339457;Parent=PASSSERD11093.6;de=true;minCov=81;pc=1
15	AnnotationFinalizer_	five_prime_UTR	8468930	8468959	.	-	.	ID=five_prime_utr-44991;Parent=PASSSERD11093.6
15	AnnotationFinalizer_	five_prime_UTR	8472722	8472831	.	-	.	ID=five_prime_utr-44990;Parent=PASSSERD11093.6
15	AnnotationFinalizer_	five_prime_UTR	8473287	8475674	.	-	.	ID=five_prime_utr-44989;Parent=PASSSERD11093.6
15	AnnotationFinalizer_	five_prime_UTR	8477061	8477224	.	-	.	ID=five_prime_utr-44988;Parent=PASSSERD11093.6
15	AnnotationFinalizer_	five_prime_UTR	8478886	8479087	.	-	.	ID=five_prime_utr-44987;Parent=PASSSERD11093.6
15	AnnotationFinalizer_	five_prime_UTR	8479928	8480204	.	-	.	ID=five_prime_utr-44986;Parent=PASSSERD11093.6
15	AnnotationFinalizer_	three_prime_UTR	8424093	8426310	.	-	.	ID=three_prime_utr-36253;Parent=PASSSERD11093.6
15	GeMoMa	mRNA	8424093	8480204	15779	-	.	ID=PASSSERD11093.7;Parent=PASSSERD11093;aa=3094;avgCov=228.7706;bestScore=15779;ce=53;evidence=1;iAA=0.9955;lpm=1004;maxGap=0;maxScore=15840;minCov=29;minSplitReads=35;nps=0;oldID=pyrgi_rna-XM_041488340.1_R0;pAA=0.9964;prediction=0;raa=3094;rce=53;ref-gene=pyrgi_gene-EP400;start=M;stop=*;sumWeight=1.0;tae=1;tde=1;tie=1;tpc=1
15	GeMoMa	exon	8424093	8426583	.	-	.	ID=nbis-exon-375902;Parent=PASSSERD11093.7;de=true;minCov=81;pc=1
15	GeMoMa	exon	8428327	8428404	.	-	.	ID=nbis-exon-375903;Parent=PASSSERD11093.7;de=true;minCov=81;pc=1
15	GeMoMa	exon	8429100	8429267	.	-	.	ID=nbis-exon-375904;Parent=PASSSERD11093.7;de=true;minCov=81;pc=1
15	GeMoMa	exon	8429695	8429825	.	-	.	ID=nbis-exon-375905;Parent=PASSSERD11093.7;de=true;minCov=81;pc=1
15	GeMoMa	exon	8430132	8430306	.	-	.	ID=nbis-exon-375906;Parent=PASSSERD11093.7;de=true;minCov=81;pc=1
15	GeMoMa	exon	8430620	8430826	.	-	.	ID=nbis-exon-375907;Parent=PASSSERD11093.7;de=true;minCov=81;pc=1
15	GeMoMa	exon	8431190	8431353	.	-	.	ID=nbis-exon-375908;Parent=PASSSERD11093.7;de=true;minCov=81;pc=1
15	GeMoMa	exon	8431846	8432050	.	-	.	ID=nbis-exon-375909;Parent=PASSSERD11093.7;de=true;minCov=81;pc=1
15	GeMoMa	exon	8432608	8432717	.	-	.	ID=nbis-exon-375910;Parent=PASSSERD11093.7;de=true;minCov=81;pc=1
15	GeMoMa	exon	8432808	8432853	.	-	.	ID=nbis-exon-375911;Parent=PASSSERD11093.7;de=true;minCov=81;pc=1
15	GeMoMa	exon	8433850	8434050	.	-	.	ID=nbis-exon-375912;Parent=PASSSERD11093.7;de=true;minCov=81;pc=1
15	GeMoMa	exon	8434666	8434744	.	-	.	ID=nbis-exon-375913;Parent=PASSSERD11093.7;de=true;minCov=81;pc=1
15	GeMoMa	exon	8434870	8434926	.	-	.	ID=nbis-exon-375914;Parent=PASSSERD11093.7;de=true;minCov=81;pc=1
15	GeMoMa	exon	8435423	8435559	.	-	.	ID=nbis-exon-375915;Parent=PASSSERD11093.7;de=true;minCov=81;pc=1
15	GeMoMa	exon	8436561	8436608	.	-	.	ID=nbis-exon-375916;Parent=PASSSERD11093.7;de=true;minCov=81;pc=1
15	GeMoMa	exon	8436853	8437026	.	-	.	ID=nbis-exon-375917;Parent=PASSSERD11093.7;de=true;minCov=81;pc=1
15	GeMoMa	exon	8437543	8437781	.	-	.	ID=nbis-exon-375918;Parent=PASSSERD11093.7;de=true;minCov=81;pc=1
15	GeMoMa	exon	8438259	8438412	.	-	.	ID=nbis-exon-375919;Parent=PASSSERD11093.7;de=true;minCov=81;pc=1
15	GeMoMa	exon	8438520	8438564	.	-	.	ID=nbis-exon-375920;Parent=PASSSERD11093.7;de=true;minCov=81;pc=1
15	GeMoMa	exon	8438686	8438817	.	-	.	ID=nbis-exon-375921;Parent=PASSSERD11093.7;de=true;minCov=81;pc=1
15	GeMoMa	exon	8439381	8439464	.	-	.	ID=nbis-exon-375922;Parent=PASSSERD11093.7;de=true;minCov=81;pc=1
15	GeMoMa	exon	8439695	8439853	.	-	.	ID=nbis-exon-375923;Parent=PASSSERD11093.7;de=true;minCov=81;pc=1
15	GeMoMa	exon	8440150	8440293	.	-	.	ID=nbis-exon-375924;Parent=PASSSERD11093.7;de=true;minCov=81;pc=1
15	GeMoMa	exon	8440789	8440900	.	-	.	ID=nbis-exon-375925;Parent=PASSSERD11093.7;de=true;minCov=81;pc=1
15	GeMoMa	exon	8441386	8441582	.	-	.	ID=nbis-exon-375926;Parent=PASSSERD11093.7;de=true;minCov=81;pc=1
15	GeMoMa	exon	8441801	8441970	.	-	.	ID=nbis-exon-375927;Parent=PASSSERD11093.7;de=true;minCov=81;pc=1
15	GeMoMa	exon	8442069	8442271	.	-	.	ID=nbis-exon-375928;Parent=PASSSERD11093.7;de=true;minCov=81;pc=1
15	GeMoMa	exon	8442758	8443056	.	-	.	ID=nbis-exon-375929;Parent=PASSSERD11093.7;de=true;minCov=81;pc=1
15	GeMoMa	exon	8443737	8443828	.	-	.	ID=nbis-exon-375930;Parent=PASSSERD11093.7;de=true;minCov=81;pc=1
15	GeMoMa	exon	8445025	8445192	.	-	.	ID=nbis-exon-375931;Parent=PASSSERD11093.7;de=true;minCov=81;pc=1
15	GeMoMa	exon	8445988	8446152	.	-	.	ID=nbis-exon-375932;Parent=PASSSERD11093.7;de=true;minCov=81;pc=1
15	GeMoMa	exon	8447204	8447452	.	-	.	ID=nbis-exon-375933;Parent=PASSSERD11093.7;de=true;minCov=81;pc=1
15	GeMoMa	exon	8447956	8448110	.	-	.	ID=nbis-exon-375934;Parent=PASSSERD11093.7;de=true;minCov=81;pc=1
15	GeMoMa	exon	8448936	8449102	.	-	.	ID=nbis-exon-375935;Parent=PASSSERD11093.7;de=true;minCov=81;pc=1
15	GeMoMa	exon	8450031	8450217	.	-	.	ID=nbis-exon-375936;Parent=PASSSERD11093.7;de=true;minCov=81;pc=1
15	GeMoMa	exon	8450846	8450982	.	-	.	ID=nbis-exon-375937;Parent=PASSSERD11093.7;de=true;minCov=81;pc=1
15	GeMoMa	exon	8451374	8451548	.	-	.	ID=nbis-exon-375938;Parent=PASSSERD11093.7;de=true;minCov=81;pc=1
15	GeMoMa	exon	8451983	8452152	.	-	.	ID=nbis-exon-375939;Parent=PASSSERD11093.7;de=true;minCov=81;pc=1
15	GeMoMa	exon	8452287	8452423	.	-	.	ID=nbis-exon-375940;Parent=PASSSERD11093.7;de=true;minCov=81;pc=1
15	GeMoMa	exon	8452853	8453030	.	-	.	ID=nbis-exon-375941;Parent=PASSSERD11093.7;de=true;minCov=81;pc=1
15	GeMoMa	exon	8453216	8453409	.	-	.	ID=nbis-exon-375942;Parent=PASSSERD11093.7;de=true;minCov=81;pc=1
15	GeMoMa	exon	8453901	8454008	.	-	.	ID=nbis-exon-375943;Parent=PASSSERD11093.7;de=true;minCov=81;pc=1
15	GeMoMa	exon	8455185	8455274	.	-	.	ID=nbis-exon-375944;Parent=PASSSERD11093.7;de=true;minCov=81;pc=1
15	GeMoMa	exon	8455930	8455987	.	-	.	ID=nbis-exon-375945;Parent=PASSSERD11093.7;de=true;minCov=81;pc=1
15	GeMoMa	exon	8456961	8457007	.	-	.	ID=nbis-exon-375946;Parent=PASSSERD11093.7;de=true;minCov=81;pc=1
15	GeMoMa	exon	8457287	8457365	.	-	.	ID=nbis-exon-375947;Parent=PASSSERD11093.7;de=true;minCov=81;pc=1
15	GeMoMa	exon	8457473	8457613	.	-	.	ID=nbis-exon-375948;Parent=PASSSERD11093.7;de=true;minCov=81;pc=1
15	GeMoMa	exon	8458964	8459149	.	-	.	ID=nbis-exon-375949;Parent=PASSSERD11093.7;de=true;minCov=81;pc=1
15	GeMoMa	exon	8459294	8459599	.	-	.	ID=nbis-exon-375950;Parent=PASSSERD11093.7;de=true;minCov=81;pc=1
15	GeMoMa	exon	8460121	8460500	.	-	.	ID=nbis-exon-375951;Parent=PASSSERD11093.7;de=true;minCov=81;pc=1
15	GeMoMa	exon	8461214	8461321	.	-	.	ID=nbis-exon-375952;Parent=PASSSERD11093.7;de=true;minCov=81;pc=1
15	GeMoMa	exon	8461731	8461821	.	-	.	ID=nbis-exon-375953;Parent=PASSSERD11093.7;de=true;minCov=81;pc=1
15	GeMoMa	exon	8467607	8468959	.	-	.	ID=nbis-exon-375954;Parent=PASSSERD11093.7;de=true;minCov=81;pc=1
15	GeMoMa	exon	8472722	8472831	.	-	.	ID=nbis-exon-375955;Parent=PASSSERD11093.7;de=true;minCov=81;pc=1
15	GeMoMa	exon	8473287	8475674	.	-	.	ID=nbis-exon-375956;Parent=PASSSERD11093.7;de=true;minCov=81;pc=1
15	GeMoMa	exon	8477061	8477224	.	-	.	ID=nbis-exon-375957;Parent=PASSSERD11093.7;de=true;minCov=81;pc=1
15	GeMoMa	exon	8478886	8479087	.	-	.	ID=nbis-exon-375958;Parent=PASSSERD11093.7;de=true;minCov=81;pc=1
15	GeMoMa	exon	8479928	8480204	.	-	.	ID=nbis-exon-375959;Parent=PASSSERD11093.7;de=true;minCov=81;pc=1
15	GeMoMa	CDS	8426311	8426583	.	-	0	ID=cds-339562;Parent=PASSSERD11093.7;ae=true;minCov=443;pc=1
15	GeMoMa	CDS	8428327	8428404	.	-	0	ID=cds-339561;Parent=PASSSERD11093.7;ae=true;de=true;minCov=474;pc=1
15	GeMoMa	CDS	8429100	8429267	.	-	0	ID=cds-339560;Parent=PASSSERD11093.7;ae=true;de=true;minCov=72;pc=1
15	GeMoMa	CDS	8429695	8429825	.	-	2	ID=cds-339559;Parent=PASSSERD11093.7;ae=true;de=true;minCov=301;pc=1
15	GeMoMa	CDS	8430132	8430306	.	-	0	ID=cds-339558;Parent=PASSSERD11093.7;ae=true;de=true;minCov=246;pc=1
15	GeMoMa	CDS	8430620	8430826	.	-	0	ID=cds-339557;Parent=PASSSERD11093.7;ae=true;de=true;minCov=214;pc=1
15	GeMoMa	CDS	8431190	8431353	.	-	2	ID=cds-339556;Parent=PASSSERD11093.7;ae=true;de=true;minCov=236;pc=1
15	GeMoMa	CDS	8431846	8432050	.	-	0	ID=cds-339555;Parent=PASSSERD11093.7;ae=true;de=true;minCov=263;pc=1
15	GeMoMa	CDS	8432608	8432717	.	-	2	ID=cds-339554;Parent=PASSSERD11093.7;ae=true;de=true;minCov=312;pc=1
15	GeMoMa	CDS	8432808	8432853	.	-	0	ID=cds-339553;Parent=PASSSERD11093.7;ae=true;de=true;minCov=216;pc=1
15	GeMoMa	CDS	8433850	8434050	.	-	0	ID=cds-339552;Parent=PASSSERD11093.7;ae=true;de=true;minCov=148;pc=1
15	GeMoMa	CDS	8434666	8434744	.	-	1	ID=cds-339551;Parent=PASSSERD11093.7;ae=true;de=true;minCov=149;pc=1
15	GeMoMa	CDS	8434870	8434926	.	-	1	ID=cds-339550;Parent=PASSSERD11093.7;ae=true;de=true;minCov=172;pc=1
15	GeMoMa	CDS	8435423	8435559	.	-	0	ID=cds-339549;Parent=PASSSERD11093.7;ae=true;de=true;minCov=232;pc=1
15	GeMoMa	CDS	8436561	8436608	.	-	0	ID=cds-339548;Parent=PASSSERD11093.7;ae=true;de=true;minCov=81;pc=1
15	GeMoMa	CDS	8436853	8437026	.	-	0	ID=cds-339547;Parent=PASSSERD11093.7;ae=true;de=true;minCov=280;pc=1
15	GeMoMa	CDS	8437543	8437781	.	-	2	ID=cds-339546;Parent=PASSSERD11093.7;ae=true;de=true;minCov=343;pc=1
15	GeMoMa	CDS	8438259	8438412	.	-	0	ID=cds-339545;Parent=PASSSERD11093.7;ae=true;de=true;minCov=359;pc=1
15	GeMoMa	CDS	8438520	8438564	.	-	0	ID=cds-339544;Parent=PASSSERD11093.7;ae=true;de=true;minCov=336;pc=1
15	GeMoMa	CDS	8438686	8438817	.	-	0	ID=cds-339543;Parent=PASSSERD11093.7;ae=true;de=true;minCov=250;pc=1
15	GeMoMa	CDS	8439381	8439464	.	-	0	ID=cds-339542;Parent=PASSSERD11093.7;ae=true;de=true;minCov=235;pc=1
15	GeMoMa	CDS	8439695	8439853	.	-	0	ID=cds-339541;Parent=PASSSERD11093.7;ae=true;de=true;minCov=203;pc=1
15	GeMoMa	CDS	8440150	8440293	.	-	0	ID=cds-339540;Parent=PASSSERD11093.7;ae=true;de=true;minCov=219;pc=1
15	GeMoMa	CDS	8440789	8440900	.	-	1	ID=cds-339539;Parent=PASSSERD11093.7;ae=true;de=true;minCov=211;pc=1
15	GeMoMa	CDS	8441386	8441582	.	-	0	ID=cds-339538;Parent=PASSSERD11093.7;ae=true;de=true;minCov=198;pc=1
15	GeMoMa	CDS	8441801	8441970	.	-	2	ID=cds-339537;Parent=PASSSERD11093.7;ae=true;de=true;minCov=203;pc=1
15	GeMoMa	CDS	8442069	8442271	.	-	1	ID=cds-339536;Parent=PASSSERD11093.7;ae=true;de=true;minCov=210;pc=1
15	GeMoMa	CDS	8442758	8443056	.	-	0	ID=cds-339535;Parent=PASSSERD11093.7;ae=true;de=true;minCov=108;pc=1
15	GeMoMa	CDS	8443737	8443828	.	-	2	ID=cds-339534;Parent=PASSSERD11093.7;ae=true;de=true;minCov=107;pc=1
15	GeMoMa	CDS	8445025	8445192	.	-	2	ID=cds-339533;Parent=PASSSERD11093.7;ae=true;de=true;minCov=100;pc=1
15	GeMoMa	CDS	8445988	8446152	.	-	2	ID=cds-339532;Parent=PASSSERD11093.7;ae=true;de=true;minCov=124;pc=1
15	GeMoMa	CDS	8447204	8447452	.	-	2	ID=cds-339531;Parent=PASSSERD11093.7;ae=true;de=true;minCov=29;pc=1
15	GeMoMa	CDS	8447956	8448110	.	-	1	ID=cds-339530;Parent=PASSSERD11093.7;ae=true;de=true;minCov=147;pc=1
15	GeMoMa	CDS	8448936	8449102	.	-	0	ID=cds-339529;Parent=PASSSERD11093.7;ae=true;de=true;minCov=182;pc=1
15	GeMoMa	CDS	8450031	8450217	.	-	1	ID=cds-339528;Parent=PASSSERD11093.7;ae=true;de=true;minCov=234;pc=1
15	GeMoMa	CDS	8450846	8450982	.	-	0	ID=cds-339527;Parent=PASSSERD11093.7;ae=true;de=true;minCov=214;pc=1
15	GeMoMa	CDS	8451374	8451548	.	-	1	ID=cds-339526;Parent=PASSSERD11093.7;ae=true;de=true;minCov=209;pc=1
15	GeMoMa	CDS	8451983	8452152	.	-	0	ID=cds-339525;Parent=PASSSERD11093.7;ae=true;de=true;minCov=235;pc=1
15	GeMoMa	CDS	8452287	8452423	.	-	2	ID=cds-339524;Parent=PASSSERD11093.7;ae=true;de=true;minCov=189;pc=1
15	GeMoMa	CDS	8452853	8453030	.	-	0	ID=cds-339523;Parent=PASSSERD11093.7;ae=true;de=true;minCov=133;pc=1
15	GeMoMa	CDS	8453216	8453409	.	-	2	ID=cds-339522;Parent=PASSSERD11093.7;ae=true;de=true;minCov=169;pc=1
15	GeMoMa	CDS	8453901	8454008	.	-	2	ID=cds-339521;Parent=PASSSERD11093.7;ae=true;de=true;minCov=201;pc=1
15	GeMoMa	CDS	8455185	8455274	.	-	2	ID=cds-339520;Parent=PASSSERD11093.7;ae=true;de=true;minCov=176;pc=1
15	GeMoMa	CDS	8455930	8455987	.	-	0	ID=cds-339519;Parent=PASSSERD11093.7;ae=true;de=true;minCov=170;pc=1
15	GeMoMa	CDS	8456961	8457007	.	-	2	ID=cds-339518;Parent=PASSSERD11093.7;ae=true;de=true;minCov=189;pc=1
15	GeMoMa	CDS	8457287	8457365	.	-	0	ID=cds-339517;Parent=PASSSERD11093.7;ae=true;de=true;minCov=152;pc=1
15	GeMoMa	CDS	8457473	8457613	.	-	0	ID=cds-339516;Parent=PASSSERD11093.7;ae=true;de=true;minCov=135;pc=1
15	GeMoMa	CDS	8458964	8459149	.	-	0	ID=cds-339515;Parent=PASSSERD11093.7;ae=true;de=true;minCov=122;pc=1
15	GeMoMa	CDS	8459294	8459599	.	-	0	ID=cds-339514;Parent=PASSSERD11093.7;ae=true;de=true;minCov=122;pc=1
15	GeMoMa	CDS	8460121	8460500	.	-	2	ID=cds-339513;Parent=PASSSERD11093.7;ae=true;de=true;minCov=83;pc=1
15	GeMoMa	CDS	8461214	8461321	.	-	2	ID=cds-339512;Parent=PASSSERD11093.7;ae=true;de=true;minCov=56;pc=1
15	GeMoMa	CDS	8461731	8461821	.	-	0	ID=cds-339511;Parent=PASSSERD11093.7;ae=true;de=true;minCov=130;pc=1
15	GeMoMa	CDS	8467607	8468929	.	-	0	ID=cds-339510;Parent=PASSSERD11093.7;de=true;minCov=81;pc=1
15	AnnotationFinalizer_	five_prime_UTR	8468930	8468959	.	-	.	ID=five_prime_utr-44997;Parent=PASSSERD11093.7
15	AnnotationFinalizer_	five_prime_UTR	8472722	8472831	.	-	.	ID=five_prime_utr-44996;Parent=PASSSERD11093.7
15	AnnotationFinalizer_	five_prime_UTR	8473287	8475674	.	-	.	ID=five_prime_utr-44995;Parent=PASSSERD11093.7
15	AnnotationFinalizer_	five_prime_UTR	8477061	8477224	.	-	.	ID=five_prime_utr-44994;Parent=PASSSERD11093.7
15	AnnotationFinalizer_	five_prime_UTR	8478886	8479087	.	-	.	ID=five_prime_utr-44993;Parent=PASSSERD11093.7
15	AnnotationFinalizer_	five_prime_UTR	8479928	8480204	.	-	.	ID=five_prime_utr-44992;Parent=PASSSERD11093.7
15	AnnotationFinalizer_	three_prime_UTR	8424093	8426310	.	-	.	ID=three_prime_utr-36254;Parent=PASSSERD11093.7
15	GeMoMa	mRNA	8424093	8480204	15730	-	.	ID=PASSSERD11093.8;Parent=PASSSERD11093;aa=3085;avgCov=229.383;bestScore=15730;ce=52;evidence=1;iAA=0.9955;lpm=995;maxGap=0;maxScore=15791;minCov=29;minSplitReads=35;nps=0;oldID=pyrgi_rna-XM_041488341.1_R0;pAA=0.9964;prediction=0;raa=3085;rce=52;ref-gene=pyrgi_gene-EP400;start=M;stop=*;sumWeight=1.0;tae=1;tde=1;tie=1;tpc=1
15	GeMoMa	exon	8424093	8426583	.	-	.	ID=nbis-exon-375960;Parent=PASSSERD11093.8;de=true;minCov=81;pc=1
15	GeMoMa	exon	8428327	8428404	.	-	.	ID=nbis-exon-375961;Parent=PASSSERD11093.8;de=true;minCov=81;pc=1
15	GeMoMa	exon	8429100	8429267	.	-	.	ID=nbis-exon-375962;Parent=PASSSERD11093.8;de=true;minCov=81;pc=1
15	GeMoMa	exon	8429695	8429825	.	-	.	ID=nbis-exon-375963;Parent=PASSSERD11093.8;de=true;minCov=81;pc=1
15	GeMoMa	exon	8430132	8430327	.	-	.	ID=nbis-exon-375964;Parent=PASSSERD11093.8;de=true;minCov=81;pc=1
15	GeMoMa	exon	8430620	8430826	.	-	.	ID=nbis-exon-375965;Parent=PASSSERD11093.8;de=true;minCov=81;pc=1
15	GeMoMa	exon	8431190	8431353	.	-	.	ID=nbis-exon-375966;Parent=PASSSERD11093.8;de=true;minCov=81;pc=1
15	GeMoMa	exon	8431846	8432050	.	-	.	ID=nbis-exon-375967;Parent=PASSSERD11093.8;de=true;minCov=81;pc=1
15	GeMoMa	exon	8432608	8432717	.	-	.	ID=nbis-exon-375968;Parent=PASSSERD11093.8;de=true;minCov=81;pc=1
15	GeMoMa	exon	8432808	8432853	.	-	.	ID=nbis-exon-375969;Parent=PASSSERD11093.8;de=true;minCov=81;pc=1
15	GeMoMa	exon	8433850	8434050	.	-	.	ID=nbis-exon-375970;Parent=PASSSERD11093.8;de=true;minCov=81;pc=1
15	GeMoMa	exon	8434666	8434744	.	-	.	ID=nbis-exon-375971;Parent=PASSSERD11093.8;de=true;minCov=81;pc=1
15	GeMoMa	exon	8434870	8434926	.	-	.	ID=nbis-exon-375972;Parent=PASSSERD11093.8;de=true;minCov=81;pc=1
15	GeMoMa	exon	8435423	8435559	.	-	.	ID=nbis-exon-375973;Parent=PASSSERD11093.8;de=true;minCov=81;pc=1
15	GeMoMa	exon	8436853	8437026	.	-	.	ID=nbis-exon-375974;Parent=PASSSERD11093.8;de=true;minCov=81;pc=1
15	GeMoMa	exon	8437543	8437781	.	-	.	ID=nbis-exon-375975;Parent=PASSSERD11093.8;de=true;minCov=81;pc=1
15	GeMoMa	exon	8438259	8438412	.	-	.	ID=nbis-exon-375976;Parent=PASSSERD11093.8;de=true;minCov=81;pc=1
15	GeMoMa	exon	8438520	8438564	.	-	.	ID=nbis-exon-375977;Parent=PASSSERD11093.8;de=true;minCov=81;pc=1
15	GeMoMa	exon	8438686	8438817	.	-	.	ID=nbis-exon-375978;Parent=PASSSERD11093.8;de=true;minCov=81;pc=1
15	GeMoMa	exon	8439381	8439464	.	-	.	ID=nbis-exon-375979;Parent=PASSSERD11093.8;de=true;minCov=81;pc=1
15	GeMoMa	exon	8439695	8439853	.	-	.	ID=nbis-exon-375980;Parent=PASSSERD11093.8;de=true;minCov=81;pc=1
15	GeMoMa	exon	8440150	8440293	.	-	.	ID=nbis-exon-375981;Parent=PASSSERD11093.8;de=true;minCov=81;pc=1
15	GeMoMa	exon	8440789	8440900	.	-	.	ID=nbis-exon-375982;Parent=PASSSERD11093.8;de=true;minCov=81;pc=1
15	GeMoMa	exon	8441386	8441582	.	-	.	ID=nbis-exon-375983;Parent=PASSSERD11093.8;de=true;minCov=81;pc=1
15	GeMoMa	exon	8441801	8441970	.	-	.	ID=nbis-exon-375984;Parent=PASSSERD11093.8;de=true;minCov=81;pc=1
15	GeMoMa	exon	8442069	8442271	.	-	.	ID=nbis-exon-375985;Parent=PASSSERD11093.8;de=true;minCov=81;pc=1
15	GeMoMa	exon	8442758	8443056	.	-	.	ID=nbis-exon-375986;Parent=PASSSERD11093.8;de=true;minCov=81;pc=1
15	GeMoMa	exon	8443737	8443828	.	-	.	ID=nbis-exon-375987;Parent=PASSSERD11093.8;de=true;minCov=81;pc=1
15	GeMoMa	exon	8445025	8445192	.	-	.	ID=nbis-exon-375988;Parent=PASSSERD11093.8;de=true;minCov=81;pc=1
15	GeMoMa	exon	8445988	8446152	.	-	.	ID=nbis-exon-375989;Parent=PASSSERD11093.8;de=true;minCov=81;pc=1
15	GeMoMa	exon	8447204	8447452	.	-	.	ID=nbis-exon-375990;Parent=PASSSERD11093.8;de=true;minCov=81;pc=1
15	GeMoMa	exon	8447956	8448110	.	-	.	ID=nbis-exon-375991;Parent=PASSSERD11093.8;de=true;minCov=81;pc=1
15	GeMoMa	exon	8448936	8449102	.	-	.	ID=nbis-exon-375992;Parent=PASSSERD11093.8;de=true;minCov=81;pc=1
15	GeMoMa	exon	8450031	8450217	.	-	.	ID=nbis-exon-375993;Parent=PASSSERD11093.8;de=true;minCov=81;pc=1
15	GeMoMa	exon	8450846	8450982	.	-	.	ID=nbis-exon-375994;Parent=PASSSERD11093.8;de=true;minCov=81;pc=1
15	GeMoMa	exon	8451374	8451548	.	-	.	ID=nbis-exon-375995;Parent=PASSSERD11093.8;de=true;minCov=81;pc=1
15	GeMoMa	exon	8451983	8452152	.	-	.	ID=nbis-exon-375996;Parent=PASSSERD11093.8;de=true;minCov=81;pc=1
15	GeMoMa	exon	8452287	8452423	.	-	.	ID=nbis-exon-375997;Parent=PASSSERD11093.8;de=true;minCov=81;pc=1
15	GeMoMa	exon	8452853	8453030	.	-	.	ID=nbis-exon-375998;Parent=PASSSERD11093.8;de=true;minCov=81;pc=1
15	GeMoMa	exon	8453216	8453409	.	-	.	ID=nbis-exon-375999;Parent=PASSSERD11093.8;de=true;minCov=81;pc=1
15	GeMoMa	exon	8453901	8454008	.	-	.	ID=nbis-exon-376000;Parent=PASSSERD11093.8;de=true;minCov=81;pc=1
15	GeMoMa	exon	8455185	8455274	.	-	.	ID=nbis-exon-376001;Parent=PASSSERD11093.8;de=true;minCov=81;pc=1
15	GeMoMa	exon	8455930	8455987	.	-	.	ID=nbis-exon-376002;Parent=PASSSERD11093.8;de=true;minCov=81;pc=1
15	GeMoMa	exon	8456961	8457007	.	-	.	ID=nbis-exon-376003;Parent=PASSSERD11093.8;de=true;minCov=81;pc=1
15	GeMoMa	exon	8457287	8457365	.	-	.	ID=nbis-exon-376004;Parent=PASSSERD11093.8;de=true;minCov=81;pc=1
15	GeMoMa	exon	8457473	8457613	.	-	.	ID=nbis-exon-376005;Parent=PASSSERD11093.8;de=true;minCov=81;pc=1
15	GeMoMa	exon	8458964	8459149	.	-	.	ID=nbis-exon-376006;Parent=PASSSERD11093.8;de=true;minCov=81;pc=1
15	GeMoMa	exon	8459294	8459599	.	-	.	ID=nbis-exon-376007;Parent=PASSSERD11093.8;de=true;minCov=81;pc=1
15	GeMoMa	exon	8460121	8460500	.	-	.	ID=nbis-exon-376008;Parent=PASSSERD11093.8;de=true;minCov=81;pc=1
15	GeMoMa	exon	8461214	8461321	.	-	.	ID=nbis-exon-376009;Parent=PASSSERD11093.8;de=true;minCov=81;pc=1
15	GeMoMa	exon	8461731	8461821	.	-	.	ID=nbis-exon-376010;Parent=PASSSERD11093.8;de=true;minCov=81;pc=1
15	GeMoMa	exon	8467607	8468959	.	-	.	ID=nbis-exon-376011;Parent=PASSSERD11093.8;de=true;minCov=81;pc=1
15	GeMoMa	exon	8472722	8472831	.	-	.	ID=nbis-exon-376012;Parent=PASSSERD11093.8;de=true;minCov=81;pc=1
15	GeMoMa	exon	8473287	8475674	.	-	.	ID=nbis-exon-376013;Parent=PASSSERD11093.8;de=true;minCov=81;pc=1
15	GeMoMa	exon	8477061	8477224	.	-	.	ID=nbis-exon-376014;Parent=PASSSERD11093.8;de=true;minCov=81;pc=1
15	GeMoMa	exon	8478886	8479087	.	-	.	ID=nbis-exon-376015;Parent=PASSSERD11093.8;de=true;minCov=81;pc=1
15	GeMoMa	exon	8479928	8480204	.	-	.	ID=nbis-exon-376016;Parent=PASSSERD11093.8;de=true;minCov=81;pc=1
15	GeMoMa	CDS	8426311	8426583	.	-	0	ID=cds-339614;Parent=PASSSERD11093.8;ae=true;minCov=443;pc=1
15	GeMoMa	CDS	8428327	8428404	.	-	0	ID=cds-339613;Parent=PASSSERD11093.8;ae=true;de=true;minCov=474;pc=1
15	GeMoMa	CDS	8429100	8429267	.	-	0	ID=cds-339612;Parent=PASSSERD11093.8;ae=true;de=true;minCov=72;pc=1
15	GeMoMa	CDS	8429695	8429825	.	-	2	ID=cds-339611;Parent=PASSSERD11093.8;ae=true;de=true;minCov=301;pc=1
15	GeMoMa	CDS	8430132	8430327	.	-	0	ID=cds-339610;Parent=PASSSERD11093.8;ae=true;de=true;minCov=185;pc=1
15	GeMoMa	CDS	8430620	8430826	.	-	0	ID=cds-339609;Parent=PASSSERD11093.8;ae=true;de=true;minCov=214;pc=1
15	GeMoMa	CDS	8431190	8431353	.	-	2	ID=cds-339608;Parent=PASSSERD11093.8;ae=true;de=true;minCov=236;pc=1
15	GeMoMa	CDS	8431846	8432050	.	-	0	ID=cds-339607;Parent=PASSSERD11093.8;ae=true;de=true;minCov=263;pc=1
15	GeMoMa	CDS	8432608	8432717	.	-	2	ID=cds-339606;Parent=PASSSERD11093.8;ae=true;de=true;minCov=312;pc=1
15	GeMoMa	CDS	8432808	8432853	.	-	0	ID=cds-339605;Parent=PASSSERD11093.8;ae=true;de=true;minCov=216;pc=1
15	GeMoMa	CDS	8433850	8434050	.	-	0	ID=cds-339604;Parent=PASSSERD11093.8;ae=true;de=true;minCov=148;pc=1
15	GeMoMa	CDS	8434666	8434744	.	-	1	ID=cds-339603;Parent=PASSSERD11093.8;ae=true;de=true;minCov=149;pc=1
15	GeMoMa	CDS	8434870	8434926	.	-	1	ID=cds-339602;Parent=PASSSERD11093.8;ae=true;de=true;minCov=172;pc=1
15	GeMoMa	CDS	8435423	8435559	.	-	0	ID=cds-339601;Parent=PASSSERD11093.8;ae=true;de=true;minCov=232;pc=1
15	GeMoMa	CDS	8436853	8437026	.	-	0	ID=cds-339600;Parent=PASSSERD11093.8;ae=true;de=true;minCov=280;pc=1
15	GeMoMa	CDS	8437543	8437781	.	-	2	ID=cds-339599;Parent=PASSSERD11093.8;ae=true;de=true;minCov=343;pc=1
15	GeMoMa	CDS	8438259	8438412	.	-	0	ID=cds-339598;Parent=PASSSERD11093.8;ae=true;de=true;minCov=359;pc=1
15	GeMoMa	CDS	8438520	8438564	.	-	0	ID=cds-339597;Parent=PASSSERD11093.8;ae=true;de=true;minCov=336;pc=1
15	GeMoMa	CDS	8438686	8438817	.	-	0	ID=cds-339596;Parent=PASSSERD11093.8;ae=true;de=true;minCov=250;pc=1
15	GeMoMa	CDS	8439381	8439464	.	-	0	ID=cds-339595;Parent=PASSSERD11093.8;ae=true;de=true;minCov=235;pc=1
15	GeMoMa	CDS	8439695	8439853	.	-	0	ID=cds-339594;Parent=PASSSERD11093.8;ae=true;de=true;minCov=203;pc=1
15	GeMoMa	CDS	8440150	8440293	.	-	0	ID=cds-339593;Parent=PASSSERD11093.8;ae=true;de=true;minCov=219;pc=1
15	GeMoMa	CDS	8440789	8440900	.	-	1	ID=cds-339592;Parent=PASSSERD11093.8;ae=true;de=true;minCov=211;pc=1
15	GeMoMa	CDS	8441386	8441582	.	-	0	ID=cds-339591;Parent=PASSSERD11093.8;ae=true;de=true;minCov=198;pc=1
15	GeMoMa	CDS	8441801	8441970	.	-	2	ID=cds-339590;Parent=PASSSERD11093.8;ae=true;de=true;minCov=203;pc=1
15	GeMoMa	CDS	8442069	8442271	.	-	1	ID=cds-339589;Parent=PASSSERD11093.8;ae=true;de=true;minCov=210;pc=1
15	GeMoMa	CDS	8442758	8443056	.	-	0	ID=cds-339588;Parent=PASSSERD11093.8;ae=true;de=true;minCov=108;pc=1
15	GeMoMa	CDS	8443737	8443828	.	-	2	ID=cds-339587;Parent=PASSSERD11093.8;ae=true;de=true;minCov=107;pc=1
15	GeMoMa	CDS	8445025	8445192	.	-	2	ID=cds-339586;Parent=PASSSERD11093.8;ae=true;de=true;minCov=100;pc=1
15	GeMoMa	CDS	8445988	8446152	.	-	2	ID=cds-339585;Parent=PASSSERD11093.8;ae=true;de=true;minCov=124;pc=1
15	GeMoMa	CDS	8447204	8447452	.	-	2	ID=cds-339584;Parent=PASSSERD11093.8;ae=true;de=true;minCov=29;pc=1
15	GeMoMa	CDS	8447956	8448110	.	-	1	ID=cds-339583;Parent=PASSSERD11093.8;ae=true;de=true;minCov=147;pc=1
15	GeMoMa	CDS	8448936	8449102	.	-	0	ID=cds-339582;Parent=PASSSERD11093.8;ae=true;de=true;minCov=182;pc=1
15	GeMoMa	CDS	8450031	8450217	.	-	1	ID=cds-339581;Parent=PASSSERD11093.8;ae=true;de=true;minCov=234;pc=1
15	GeMoMa	CDS	8450846	8450982	.	-	0	ID=cds-339580;Parent=PASSSERD11093.8;ae=true;de=true;minCov=214;pc=1
15	GeMoMa	CDS	8451374	8451548	.	-	1	ID=cds-339579;Parent=PASSSERD11093.8;ae=true;de=true;minCov=209;pc=1
15	GeMoMa	CDS	8451983	8452152	.	-	0	ID=cds-339578;Parent=PASSSERD11093.8;ae=true;de=true;minCov=235;pc=1
15	GeMoMa	CDS	8452287	8452423	.	-	2	ID=cds-339577;Parent=PASSSERD11093.8;ae=true;de=true;minCov=189;pc=1
15	GeMoMa	CDS	8452853	8453030	.	-	0	ID=cds-339576;Parent=PASSSERD11093.8;ae=true;de=true;minCov=133;pc=1
15	GeMoMa	CDS	8453216	8453409	.	-	2	ID=cds-339575;Parent=PASSSERD11093.8;ae=true;de=true;minCov=169;pc=1
15	GeMoMa	CDS	8453901	8454008	.	-	2	ID=cds-339574;Parent=PASSSERD11093.8;ae=true;de=true;minCov=201;pc=1
15	GeMoMa	CDS	8455185	8455274	.	-	2	ID=cds-339573;Parent=PASSSERD11093.8;ae=true;de=true;minCov=176;pc=1
15	GeMoMa	CDS	8455930	8455987	.	-	0	ID=cds-339572;Parent=PASSSERD11093.8;ae=true;de=true;minCov=170;pc=1
15	GeMoMa	CDS	8456961	8457007	.	-	2	ID=cds-339571;Parent=PASSSERD11093.8;ae=true;de=true;minCov=189;pc=1
15	GeMoMa	CDS	8457287	8457365	.	-	0	ID=cds-339570;Parent=PASSSERD11093.8;ae=true;de=true;minCov=152;pc=1
15	GeMoMa	CDS	8457473	8457613	.	-	0	ID=cds-339569;Parent=PASSSERD11093.8;ae=true;de=true;minCov=135;pc=1
15	GeMoMa	CDS	8458964	8459149	.	-	0	ID=cds-339568;Parent=PASSSERD11093.8;ae=true;de=true;minCov=122;pc=1
15	GeMoMa	CDS	8459294	8459599	.	-	0	ID=cds-339567;Parent=PASSSERD11093.8;ae=true;de=true;minCov=122;pc=1
15	GeMoMa	CDS	8460121	8460500	.	-	2	ID=cds-339566;Parent=PASSSERD11093.8;ae=true;de=true;minCov=83;pc=1
15	GeMoMa	CDS	8461214	8461321	.	-	2	ID=cds-339565;Parent=PASSSERD11093.8;ae=true;de=true;minCov=56;pc=1
15	GeMoMa	CDS	8461731	8461821	.	-	0	ID=cds-339564;Parent=PASSSERD11093.8;ae=true;de=true;minCov=130;pc=1
15	GeMoMa	CDS	8467607	8468929	.	-	0	ID=cds-339563;Parent=PASSSERD11093.8;de=true;minCov=81;pc=1
15	AnnotationFinalizer_	five_prime_UTR	8468930	8468959	.	-	.	ID=five_prime_utr-45003;Parent=PASSSERD11093.8
15	AnnotationFinalizer_	five_prime_UTR	8472722	8472831	.	-	.	ID=five_prime_utr-45002;Parent=PASSSERD11093.8
15	AnnotationFinalizer_	five_prime_UTR	8473287	8475674	.	-	.	ID=five_prime_utr-45001;Parent=PASSSERD11093.8
15	AnnotationFinalizer_	five_prime_UTR	8477061	8477224	.	-	.	ID=five_prime_utr-45000;Parent=PASSSERD11093.8
15	AnnotationFinalizer_	five_prime_UTR	8478886	8479087	.	-	.	ID=five_prime_utr-44999;Parent=PASSSERD11093.8
15	AnnotationFinalizer_	five_prime_UTR	8479928	8480204	.	-	.	ID=five_prime_utr-44998;Parent=PASSSERD11093.8
15	AnnotationFinalizer_	three_prime_UTR	8424093	8426310	.	-	.	ID=three_prime_utr-36255;Parent=PASSSERD11093.8
15	GeMoMa	mRNA	8424093	8480204	15716	-	.	ID=PASSSERD11093.9;Parent=PASSSERD11093;aa=3082;avgCov=229.5137;bestScore=15716;ce=52;evidence=1;iAA=0.9955;lpm=993;maxGap=0;maxScore=15777;minCov=29;minSplitReads=19;nps=0;oldID=pyrgi_rna-XM_041488348.1_R0;pAA=0.9964;prediction=0;raa=3082;rce=52;ref-gene=pyrgi_gene-EP400;start=M;stop=*;sumWeight=1.0;tae=1;tde=1;tie=1;tpc=1
15	GeMoMa	exon	8424093	8426583	.	-	.	ID=nbis-exon-376017;Parent=PASSSERD11093.9;de=true;minCov=81;pc=1
15	GeMoMa	exon	8428327	8428404	.	-	.	ID=nbis-exon-376018;Parent=PASSSERD11093.9;de=true;minCov=81;pc=1
15	GeMoMa	exon	8429106	8429267	.	-	.	ID=nbis-exon-376019;Parent=PASSSERD11093.9;de=true;minCov=81;pc=1
15	GeMoMa	exon	8429695	8429825	.	-	.	ID=nbis-exon-376020;Parent=PASSSERD11093.9;de=true;minCov=81;pc=1
15	GeMoMa	exon	8430132	8430327	.	-	.	ID=nbis-exon-376021;Parent=PASSSERD11093.9;de=true;minCov=81;pc=1
15	GeMoMa	exon	8430620	8430826	.	-	.	ID=nbis-exon-376022;Parent=PASSSERD11093.9;de=true;minCov=81;pc=1
15	GeMoMa	exon	8431190	8431353	.	-	.	ID=nbis-exon-376023;Parent=PASSSERD11093.9;de=true;minCov=81;pc=1
15	GeMoMa	exon	8431846	8432050	.	-	.	ID=nbis-exon-376024;Parent=PASSSERD11093.9;de=true;minCov=81;pc=1
15	GeMoMa	exon	8432608	8432717	.	-	.	ID=nbis-exon-376025;Parent=PASSSERD11093.9;de=true;minCov=81;pc=1
15	GeMoMa	exon	8432808	8432853	.	-	.	ID=nbis-exon-376026;Parent=PASSSERD11093.9;de=true;minCov=81;pc=1
15	GeMoMa	exon	8433850	8434050	.	-	.	ID=nbis-exon-376027;Parent=PASSSERD11093.9;de=true;minCov=81;pc=1
15	GeMoMa	exon	8434666	8434744	.	-	.	ID=nbis-exon-376028;Parent=PASSSERD11093.9;de=true;minCov=81;pc=1
15	GeMoMa	exon	8434870	8434926	.	-	.	ID=nbis-exon-376029;Parent=PASSSERD11093.9;de=true;minCov=81;pc=1
15	GeMoMa	exon	8435423	8435559	.	-	.	ID=nbis-exon-376030;Parent=PASSSERD11093.9;de=true;minCov=81;pc=1
15	GeMoMa	exon	8436853	8437026	.	-	.	ID=nbis-exon-376031;Parent=PASSSERD11093.9;de=true;minCov=81;pc=1
15	GeMoMa	exon	8437543	8437781	.	-	.	ID=nbis-exon-376032;Parent=PASSSERD11093.9;de=true;minCov=81;pc=1
15	GeMoMa	exon	8438259	8438412	.	-	.	ID=nbis-exon-376033;Parent=PASSSERD11093.9;de=true;minCov=81;pc=1
15	GeMoMa	exon	8438520	8438564	.	-	.	ID=nbis-exon-376034;Parent=PASSSERD11093.9;de=true;minCov=81;pc=1
15	GeMoMa	exon	8438686	8438817	.	-	.	ID=nbis-exon-376035;Parent=PASSSERD11093.9;de=true;minCov=81;pc=1
15	GeMoMa	exon	8439381	8439464	.	-	.	ID=nbis-exon-376036;Parent=PASSSERD11093.9;de=true;minCov=81;pc=1
15	GeMoMa	exon	8439695	8439853	.	-	.	ID=nbis-exon-376037;Parent=PASSSERD11093.9;de=true;minCov=81;pc=1
15	GeMoMa	exon	8440150	8440293	.	-	.	ID=nbis-exon-376038;Parent=PASSSERD11093.9;de=true;minCov=81;pc=1
15	GeMoMa	exon	8440789	8440900	.	-	.	ID=nbis-exon-376039;Parent=PASSSERD11093.9;de=true;minCov=81;pc=1
15	GeMoMa	exon	8441386	8441582	.	-	.	ID=nbis-exon-376040;Parent=PASSSERD11093.9;de=true;minCov=81;pc=1
15	GeMoMa	exon	8441801	8441970	.	-	.	ID=nbis-exon-376041;Parent=PASSSERD11093.9;de=true;minCov=81;pc=1
15	GeMoMa	exon	8442069	8442271	.	-	.	ID=nbis-exon-376042;Parent=PASSSERD11093.9;de=true;minCov=81;pc=1
15	GeMoMa	exon	8442758	8443053	.	-	.	ID=nbis-exon-376043;Parent=PASSSERD11093.9;de=true;minCov=81;pc=1
15	GeMoMa	exon	8443737	8443828	.	-	.	ID=nbis-exon-376044;Parent=PASSSERD11093.9;de=true;minCov=81;pc=1
15	GeMoMa	exon	8445025	8445192	.	-	.	ID=nbis-exon-376045;Parent=PASSSERD11093.9;de=true;minCov=81;pc=1
15	GeMoMa	exon	8445988	8446152	.	-	.	ID=nbis-exon-376046;Parent=PASSSERD11093.9;de=true;minCov=81;pc=1
15	GeMoMa	exon	8447204	8447452	.	-	.	ID=nbis-exon-376047;Parent=PASSSERD11093.9;de=true;minCov=81;pc=1
15	GeMoMa	exon	8447956	8448110	.	-	.	ID=nbis-exon-376048;Parent=PASSSERD11093.9;de=true;minCov=81;pc=1
15	GeMoMa	exon	8448936	8449102	.	-	.	ID=nbis-exon-376049;Parent=PASSSERD11093.9;de=true;minCov=81;pc=1
15	GeMoMa	exon	8450031	8450217	.	-	.	ID=nbis-exon-376050;Parent=PASSSERD11093.9;de=true;minCov=81;pc=1
15	GeMoMa	exon	8450846	8450982	.	-	.	ID=nbis-exon-376051;Parent=PASSSERD11093.9;de=true;minCov=81;pc=1
15	GeMoMa	exon	8451374	8451548	.	-	.	ID=nbis-exon-376052;Parent=PASSSERD11093.9;de=true;minCov=81;pc=1
15	GeMoMa	exon	8451983	8452152	.	-	.	ID=nbis-exon-376053;Parent=PASSSERD11093.9;de=true;minCov=81;pc=1
15	GeMoMa	exon	8452287	8452423	.	-	.	ID=nbis-exon-376054;Parent=PASSSERD11093.9;de=true;minCov=81;pc=1
15	GeMoMa	exon	8452853	8453030	.	-	.	ID=nbis-exon-376055;Parent=PASSSERD11093.9;de=true;minCov=81;pc=1
15	GeMoMa	exon	8453216	8453409	.	-	.	ID=nbis-exon-376056;Parent=PASSSERD11093.9;de=true;minCov=81;pc=1
15	GeMoMa	exon	8453901	8454008	.	-	.	ID=nbis-exon-376057;Parent=PASSSERD11093.9;de=true;minCov=81;pc=1
15	GeMoMa	exon	8455185	8455274	.	-	.	ID=nbis-exon-376058;Parent=PASSSERD11093.9;de=true;minCov=81;pc=1
15	GeMoMa	exon	8455930	8455987	.	-	.	ID=nbis-exon-376059;Parent=PASSSERD11093.9;de=true;minCov=81;pc=1
15	GeMoMa	exon	8456961	8457007	.	-	.	ID=nbis-exon-376060;Parent=PASSSERD11093.9;de=true;minCov=81;pc=1
15	GeMoMa	exon	8457287	8457365	.	-	.	ID=nbis-exon-376061;Parent=PASSSERD11093.9;de=true;minCov=81;pc=1
15	GeMoMa	exon	8457473	8457613	.	-	.	ID=nbis-exon-376062;Parent=PASSSERD11093.9;de=true;minCov=81;pc=1
15	GeMoMa	exon	8458964	8459149	.	-	.	ID=nbis-exon-376063;Parent=PASSSERD11093.9;de=true;minCov=81;pc=1
15	GeMoMa	exon	8459294	8459599	.	-	.	ID=nbis-exon-376064;Parent=PASSSERD11093.9;de=true;minCov=81;pc=1
15	GeMoMa	exon	8460121	8460500	.	-	.	ID=nbis-exon-376065;Parent=PASSSERD11093.9;de=true;minCov=81;pc=1
15	GeMoMa	exon	8461214	8461321	.	-	.	ID=nbis-exon-376066;Parent=PASSSERD11093.9;de=true;minCov=81;pc=1
15	GeMoMa	exon	8461731	8461821	.	-	.	ID=nbis-exon-376067;Parent=PASSSERD11093.9;de=true;minCov=81;pc=1
15	GeMoMa	exon	8467607	8468959	.	-	.	ID=nbis-exon-376068;Parent=PASSSERD11093.9;de=true;minCov=81;pc=1
15	GeMoMa	exon	8472722	8472831	.	-	.	ID=nbis-exon-376069;Parent=PASSSERD11093.9;de=true;minCov=81;pc=1
15	GeMoMa	exon	8473287	8475674	.	-	.	ID=nbis-exon-376070;Parent=PASSSERD11093.9;de=true;minCov=81;pc=1
15	GeMoMa	exon	8477061	8477224	.	-	.	ID=nbis-exon-376071;Parent=PASSSERD11093.9;de=true;minCov=81;pc=1
15	GeMoMa	exon	8478886	8479087	.	-	.	ID=nbis-exon-376072;Parent=PASSSERD11093.9;de=true;minCov=81;pc=1
15	GeMoMa	exon	8479928	8480204	.	-	.	ID=nbis-exon-376073;Parent=PASSSERD11093.9;de=true;minCov=81;pc=1
15	GeMoMa	CDS	8426311	8426583	.	-	0	ID=cds-339666;Parent=PASSSERD11093.9;ae=true;minCov=443;pc=1
15	GeMoMa	CDS	8428327	8428404	.	-	0	ID=cds-339665;Parent=PASSSERD11093.9;ae=true;de=true;minCov=474;pc=1
15	GeMoMa	CDS	8429106	8429267	.	-	0	ID=cds-339664;Parent=PASSSERD11093.9;ae=true;de=true;minCov=345;pc=1
15	GeMoMa	CDS	8429695	8429825	.	-	2	ID=cds-339663;Parent=PASSSERD11093.9;ae=true;de=true;minCov=301;pc=1
15	GeMoMa	CDS	8430132	8430327	.	-	0	ID=cds-339662;Parent=PASSSERD11093.9;ae=true;de=true;minCov=185;pc=1
15	GeMoMa	CDS	8430620	8430826	.	-	0	ID=cds-339661;Parent=PASSSERD11093.9;ae=true;de=true;minCov=214;pc=1
15	GeMoMa	CDS	8431190	8431353	.	-	2	ID=cds-339660;Parent=PASSSERD11093.9;ae=true;de=true;minCov=236;pc=1
15	GeMoMa	CDS	8431846	8432050	.	-	0	ID=cds-339659;Parent=PASSSERD11093.9;ae=true;de=true;minCov=263;pc=1
15	GeMoMa	CDS	8432608	8432717	.	-	2	ID=cds-339658;Parent=PASSSERD11093.9;ae=true;de=true;minCov=312;pc=1
15	GeMoMa	CDS	8432808	8432853	.	-	0	ID=cds-339657;Parent=PASSSERD11093.9;ae=true;de=true;minCov=216;pc=1
15	GeMoMa	CDS	8433850	8434050	.	-	0	ID=cds-339656;Parent=PASSSERD11093.9;ae=true;de=true;minCov=148;pc=1
15	GeMoMa	CDS	8434666	8434744	.	-	1	ID=cds-339655;Parent=PASSSERD11093.9;ae=true;de=true;minCov=149;pc=1
15	GeMoMa	CDS	8434870	8434926	.	-	1	ID=cds-339654;Parent=PASSSERD11093.9;ae=true;de=true;minCov=172;pc=1
15	GeMoMa	CDS	8435423	8435559	.	-	0	ID=cds-339653;Parent=PASSSERD11093.9;ae=true;de=true;minCov=232;pc=1
15	GeMoMa	CDS	8436853	8437026	.	-	0	ID=cds-339652;Parent=PASSSERD11093.9;ae=true;de=true;minCov=280;pc=1
15	GeMoMa	CDS	8437543	8437781	.	-	2	ID=cds-339651;Parent=PASSSERD11093.9;ae=true;de=true;minCov=343;pc=1
15	GeMoMa	CDS	8438259	8438412	.	-	0	ID=cds-339650;Parent=PASSSERD11093.9;ae=true;de=true;minCov=359;pc=1
15	GeMoMa	CDS	8438520	8438564	.	-	0	ID=cds-339649;Parent=PASSSERD11093.9;ae=true;de=true;minCov=336;pc=1
15	GeMoMa	CDS	8438686	8438817	.	-	0	ID=cds-339648;Parent=PASSSERD11093.9;ae=true;de=true;minCov=250;pc=1
15	GeMoMa	CDS	8439381	8439464	.	-	0	ID=cds-339647;Parent=PASSSERD11093.9;ae=true;de=true;minCov=235;pc=1
15	GeMoMa	CDS	8439695	8439853	.	-	0	ID=cds-339646;Parent=PASSSERD11093.9;ae=true;de=true;minCov=203;pc=1
15	GeMoMa	CDS	8440150	8440293	.	-	0	ID=cds-339645;Parent=PASSSERD11093.9;ae=true;de=true;minCov=219;pc=1
15	GeMoMa	CDS	8440789	8440900	.	-	1	ID=cds-339644;Parent=PASSSERD11093.9;ae=true;de=true;minCov=211;pc=1
15	GeMoMa	CDS	8441386	8441582	.	-	0	ID=cds-339643;Parent=PASSSERD11093.9;ae=true;de=true;minCov=198;pc=1
15	GeMoMa	CDS	8441801	8441970	.	-	2	ID=cds-339642;Parent=PASSSERD11093.9;ae=true;de=true;minCov=203;pc=1
15	GeMoMa	CDS	8442069	8442271	.	-	1	ID=cds-339641;Parent=PASSSERD11093.9;ae=true;de=true;minCov=210;pc=1
15	GeMoMa	CDS	8442758	8443053	.	-	0	ID=cds-339640;Parent=PASSSERD11093.9;ae=true;de=true;minCov=108;pc=1
15	GeMoMa	CDS	8443737	8443828	.	-	2	ID=cds-339639;Parent=PASSSERD11093.9;ae=true;de=true;minCov=107;pc=1
15	GeMoMa	CDS	8445025	8445192	.	-	2	ID=cds-339638;Parent=PASSSERD11093.9;ae=true;de=true;minCov=100;pc=1
15	GeMoMa	CDS	8445988	8446152	.	-	2	ID=cds-339637;Parent=PASSSERD11093.9;ae=true;de=true;minCov=124;pc=1
15	GeMoMa	CDS	8447204	8447452	.	-	2	ID=cds-339636;Parent=PASSSERD11093.9;ae=true;de=true;minCov=29;pc=1
15	GeMoMa	CDS	8447956	8448110	.	-	1	ID=cds-339635;Parent=PASSSERD11093.9;ae=true;de=true;minCov=147;pc=1
15	GeMoMa	CDS	8448936	8449102	.	-	0	ID=cds-339634;Parent=PASSSERD11093.9;ae=true;de=true;minCov=182;pc=1
15	GeMoMa	CDS	8450031	8450217	.	-	1	ID=cds-339633;Parent=PASSSERD11093.9;ae=true;de=true;minCov=234;pc=1
15	GeMoMa	CDS	8450846	8450982	.	-	0	ID=cds-339632;Parent=PASSSERD11093.9;ae=true;de=true;minCov=214;pc=1
15	GeMoMa	CDS	8451374	8451548	.	-	1	ID=cds-339631;Parent=PASSSERD11093.9;ae=true;de=true;minCov=209;pc=1
15	GeMoMa	CDS	8451983	8452152	.	-	0	ID=cds-339630;Parent=PASSSERD11093.9;ae=true;de=true;minCov=235;pc=1
15	GeMoMa	CDS	8452287	8452423	.	-	2	ID=cds-339629;Parent=PASSSERD11093.9;ae=true;de=true;minCov=189;pc=1
15	GeMoMa	CDS	8452853	8453030	.	-	0	ID=cds-339628;Parent=PASSSERD11093.9;ae=true;de=true;minCov=133;pc=1
15	GeMoMa	CDS	8453216	8453409	.	-	2	ID=cds-339627;Parent=PASSSERD11093.9;ae=true;de=true;minCov=169;pc=1
15	GeMoMa	CDS	8453901	8454008	.	-	2	ID=cds-339626;Parent=PASSSERD11093.9;ae=true;de=true;minCov=201;pc=1
15	GeMoMa	CDS	8455185	8455274	.	-	2	ID=cds-339625;Parent=PASSSERD11093.9;ae=true;de=true;minCov=176;pc=1
15	GeMoMa	CDS	8455930	8455987	.	-	0	ID=cds-339624;Parent=PASSSERD11093.9;ae=true;de=true;minCov=170;pc=1
15	GeMoMa	CDS	8456961	8457007	.	-	2	ID=cds-339623;Parent=PASSSERD11093.9;ae=true;de=true;minCov=189;pc=1
15	GeMoMa	CDS	8457287	8457365	.	-	0	ID=cds-339622;Parent=PASSSERD11093.9;ae=true;de=true;minCov=152;pc=1
15	GeMoMa	CDS	8457473	8457613	.	-	0	ID=cds-339621;Parent=PASSSERD11093.9;ae=true;de=true;minCov=135;pc=1
15	GeMoMa	CDS	8458964	8459149	.	-	0	ID=cds-339620;Parent=PASSSERD11093.9;ae=true;de=true;minCov=122;pc=1
15	GeMoMa	CDS	8459294	8459599	.	-	0	ID=cds-339619;Parent=PASSSERD11093.9;ae=true;de=true;minCov=122;pc=1
15	GeMoMa	CDS	8460121	8460500	.	-	2	ID=cds-339618;Parent=PASSSERD11093.9;ae=true;de=true;minCov=83;pc=1
15	GeMoMa	CDS	8461214	8461321	.	-	2	ID=cds-339617;Parent=PASSSERD11093.9;ae=true;de=true;minCov=56;pc=1
15	GeMoMa	CDS	8461731	8461821	.	-	0	ID=cds-339616;Parent=PASSSERD11093.9;ae=true;de=true;minCov=130;pc=1
15	GeMoMa	CDS	8467607	8468929	.	-	0	ID=cds-339615;Parent=PASSSERD11093.9;de=true;minCov=81;pc=1
15	AnnotationFinalizer_	five_prime_UTR	8468930	8468959	.	-	.	ID=five_prime_utr-45009;Parent=PASSSERD11093.9
15	AnnotationFinalizer_	five_prime_UTR	8472722	8472831	.	-	.	ID=five_prime_utr-45008;Parent=PASSSERD11093.9
15	AnnotationFinalizer_	five_prime_UTR	8473287	8475674	.	-	.	ID=five_prime_utr-45007;Parent=PASSSERD11093.9
15	AnnotationFinalizer_	five_prime_UTR	8477061	8477224	.	-	.	ID=five_prime_utr-45006;Parent=PASSSERD11093.9
15	AnnotationFinalizer_	five_prime_UTR	8478886	8479087	.	-	.	ID=five_prime_utr-45005;Parent=PASSSERD11093.9
15	AnnotationFinalizer_	five_prime_UTR	8479928	8480204	.	-	.	ID=five_prime_utr-45004;Parent=PASSSERD11093.9
15	AnnotationFinalizer_	three_prime_UTR	8424093	8426310	.	-	.	ID=three_prime_utr-36256;Parent=PASSSERD11093.9
15	GeMoMa	mRNA	8424093	8480204	15687	-	.	ID=PASSSERD11093.10;Parent=PASSSERD11093;aa=3076;avgCov=229.5673;bestScore=15687;ce=52;evidence=1;iAA=0.9954;lpm=986;maxGap=0;maxScore=15748;minCov=29;minSplitReads=39;nps=0;oldID=pyrgi_rna-XM_041488349.1_R0;pAA=0.9964;prediction=0;raa=3076;rce=52;ref-gene=pyrgi_gene-EP400;start=M;stop=*;sumWeight=1.0;tae=1;tde=1;tie=1;tpc=1
15	GeMoMa	exon	8424093	8426583	.	-	.	ID=nbis-exon-374586;Parent=PASSSERD11093.10;de=true;minCov=81;pc=1
15	GeMoMa	exon	8428327	8428404	.	-	.	ID=nbis-exon-374587;Parent=PASSSERD11093.10;de=true;minCov=81;pc=1
15	GeMoMa	exon	8429106	8429267	.	-	.	ID=nbis-exon-374588;Parent=PASSSERD11093.10;de=true;minCov=81;pc=1
15	GeMoMa	exon	8429695	8429825	.	-	.	ID=nbis-exon-374589;Parent=PASSSERD11093.10;de=true;minCov=81;pc=1
15	GeMoMa	exon	8430132	8430306	.	-	.	ID=nbis-exon-374590;Parent=PASSSERD11093.10;de=true;minCov=81;pc=1
15	GeMoMa	exon	8430620	8430826	.	-	.	ID=nbis-exon-374591;Parent=PASSSERD11093.10;de=true;minCov=81;pc=1
15	GeMoMa	exon	8431190	8431353	.	-	.	ID=nbis-exon-374592;Parent=PASSSERD11093.10;de=true;minCov=81;pc=1
15	GeMoMa	exon	8431846	8432050	.	-	.	ID=nbis-exon-374593;Parent=PASSSERD11093.10;de=true;minCov=81;pc=1
15	GeMoMa	exon	8432608	8432717	.	-	.	ID=nbis-exon-374594;Parent=PASSSERD11093.10;de=true;minCov=81;pc=1
15	GeMoMa	exon	8432808	8432853	.	-	.	ID=nbis-exon-374595;Parent=PASSSERD11093.10;de=true;minCov=81;pc=1
15	GeMoMa	exon	8433850	8434050	.	-	.	ID=nbis-exon-374596;Parent=PASSSERD11093.10;de=true;minCov=81;pc=1
15	GeMoMa	exon	8434666	8434744	.	-	.	ID=nbis-exon-374597;Parent=PASSSERD11093.10;de=true;minCov=81;pc=1
15	GeMoMa	exon	8434870	8434926	.	-	.	ID=nbis-exon-374598;Parent=PASSSERD11093.10;de=true;minCov=81;pc=1
15	GeMoMa	exon	8435423	8435559	.	-	.	ID=nbis-exon-374599;Parent=PASSSERD11093.10;de=true;minCov=81;pc=1
15	GeMoMa	exon	8436853	8437026	.	-	.	ID=nbis-exon-374600;Parent=PASSSERD11093.10;de=true;minCov=81;pc=1
15	GeMoMa	exon	8437543	8437781	.	-	.	ID=nbis-exon-374601;Parent=PASSSERD11093.10;de=true;minCov=81;pc=1
15	GeMoMa	exon	8438259	8438412	.	-	.	ID=nbis-exon-374602;Parent=PASSSERD11093.10;de=true;minCov=81;pc=1
15	GeMoMa	exon	8438520	8438564	.	-	.	ID=nbis-exon-374603;Parent=PASSSERD11093.10;de=true;minCov=81;pc=1
15	GeMoMa	exon	8438686	8438817	.	-	.	ID=nbis-exon-374604;Parent=PASSSERD11093.10;de=true;minCov=81;pc=1
15	GeMoMa	exon	8439381	8439464	.	-	.	ID=nbis-exon-374605;Parent=PASSSERD11093.10;de=true;minCov=81;pc=1
15	GeMoMa	exon	8439695	8439853	.	-	.	ID=nbis-exon-374606;Parent=PASSSERD11093.10;de=true;minCov=81;pc=1
15	GeMoMa	exon	8440150	8440293	.	-	.	ID=nbis-exon-374607;Parent=PASSSERD11093.10;de=true;minCov=81;pc=1
15	GeMoMa	exon	8440789	8440900	.	-	.	ID=nbis-exon-374608;Parent=PASSSERD11093.10;de=true;minCov=81;pc=1
15	GeMoMa	exon	8441386	8441582	.	-	.	ID=nbis-exon-374609;Parent=PASSSERD11093.10;de=true;minCov=81;pc=1
15	GeMoMa	exon	8441801	8441970	.	-	.	ID=nbis-exon-374610;Parent=PASSSERD11093.10;de=true;minCov=81;pc=1
15	GeMoMa	exon	8442069	8442271	.	-	.	ID=nbis-exon-374611;Parent=PASSSERD11093.10;de=true;minCov=81;pc=1
15	GeMoMa	exon	8442758	8443056	.	-	.	ID=nbis-exon-374612;Parent=PASSSERD11093.10;de=true;minCov=81;pc=1
15	GeMoMa	exon	8443737	8443828	.	-	.	ID=nbis-exon-374613;Parent=PASSSERD11093.10;de=true;minCov=81;pc=1
15	GeMoMa	exon	8445025	8445192	.	-	.	ID=nbis-exon-374614;Parent=PASSSERD11093.10;de=true;minCov=81;pc=1
15	GeMoMa	exon	8445988	8446152	.	-	.	ID=nbis-exon-374615;Parent=PASSSERD11093.10;de=true;minCov=81;pc=1
15	GeMoMa	exon	8447204	8447452	.	-	.	ID=nbis-exon-374616;Parent=PASSSERD11093.10;de=true;minCov=81;pc=1
15	GeMoMa	exon	8447956	8448110	.	-	.	ID=nbis-exon-374617;Parent=PASSSERD11093.10;de=true;minCov=81;pc=1
15	GeMoMa	exon	8448936	8449102	.	-	.	ID=nbis-exon-374618;Parent=PASSSERD11093.10;de=true;minCov=81;pc=1
15	GeMoMa	exon	8450031	8450217	.	-	.	ID=nbis-exon-374619;Parent=PASSSERD11093.10;de=true;minCov=81;pc=1
15	GeMoMa	exon	8450846	8450982	.	-	.	ID=nbis-exon-374620;Parent=PASSSERD11093.10;de=true;minCov=81;pc=1
15	GeMoMa	exon	8451374	8451548	.	-	.	ID=nbis-exon-374621;Parent=PASSSERD11093.10;de=true;minCov=81;pc=1
15	GeMoMa	exon	8451983	8452152	.	-	.	ID=nbis-exon-374622;Parent=PASSSERD11093.10;de=true;minCov=81;pc=1
15	GeMoMa	exon	8452287	8452423	.	-	.	ID=nbis-exon-374623;Parent=PASSSERD11093.10;de=true;minCov=81;pc=1
15	GeMoMa	exon	8452853	8453030	.	-	.	ID=nbis-exon-374624;Parent=PASSSERD11093.10;de=true;minCov=81;pc=1
15	GeMoMa	exon	8453216	8453409	.	-	.	ID=nbis-exon-374625;Parent=PASSSERD11093.10;de=true;minCov=81;pc=1
15	GeMoMa	exon	8453901	8454008	.	-	.	ID=nbis-exon-374626;Parent=PASSSERD11093.10;de=true;minCov=81;pc=1
15	GeMoMa	exon	8455185	8455274	.	-	.	ID=nbis-exon-374627;Parent=PASSSERD11093.10;de=true;minCov=81;pc=1
15	GeMoMa	exon	8455930	8455987	.	-	.	ID=nbis-exon-374628;Parent=PASSSERD11093.10;de=true;minCov=81;pc=1
15	GeMoMa	exon	8456961	8457007	.	-	.	ID=nbis-exon-374629;Parent=PASSSERD11093.10;de=true;minCov=81;pc=1
15	GeMoMa	exon	8457287	8457365	.	-	.	ID=nbis-exon-374630;Parent=PASSSERD11093.10;de=true;minCov=81;pc=1
15	GeMoMa	exon	8457473	8457613	.	-	.	ID=nbis-exon-374631;Parent=PASSSERD11093.10;de=true;minCov=81;pc=1
15	GeMoMa	exon	8458964	8459149	.	-	.	ID=nbis-exon-374632;Parent=PASSSERD11093.10;de=true;minCov=81;pc=1
15	GeMoMa	exon	8459294	8459599	.	-	.	ID=nbis-exon-374633;Parent=PASSSERD11093.10;de=true;minCov=81;pc=1
15	GeMoMa	exon	8460121	8460500	.	-	.	ID=nbis-exon-374634;Parent=PASSSERD11093.10;de=true;minCov=81;pc=1
15	GeMoMa	exon	8461214	8461321	.	-	.	ID=nbis-exon-374635;Parent=PASSSERD11093.10;de=true;minCov=81;pc=1
15	GeMoMa	exon	8461731	8461821	.	-	.	ID=nbis-exon-374636;Parent=PASSSERD11093.10;de=true;minCov=81;pc=1
15	GeMoMa	exon	8467607	8468959	.	-	.	ID=nbis-exon-374637;Parent=PASSSERD11093.10;de=true;minCov=81;pc=1
15	GeMoMa	exon	8472722	8472831	.	-	.	ID=nbis-exon-374638;Parent=PASSSERD11093.10;de=true;minCov=81;pc=1
15	GeMoMa	exon	8473287	8475674	.	-	.	ID=nbis-exon-374639;Parent=PASSSERD11093.10;de=true;minCov=81;pc=1
15	GeMoMa	exon	8477061	8477224	.	-	.	ID=nbis-exon-374640;Parent=PASSSERD11093.10;de=true;minCov=81;pc=1
15	GeMoMa	exon	8478886	8479087	.	-	.	ID=nbis-exon-374641;Parent=PASSSERD11093.10;de=true;minCov=81;pc=1
15	GeMoMa	exon	8479928	8480204	.	-	.	ID=nbis-exon-374642;Parent=PASSSERD11093.10;de=true;minCov=81;pc=1
15	GeMoMa	CDS	8426311	8426583	.	-	0	ID=cds-339718;Parent=PASSSERD11093.10;ae=true;minCov=443;pc=1
15	GeMoMa	CDS	8428327	8428404	.	-	0	ID=cds-339717;Parent=PASSSERD11093.10;ae=true;de=true;minCov=474;pc=1
15	GeMoMa	CDS	8429106	8429267	.	-	0	ID=cds-339716;Parent=PASSSERD11093.10;ae=true;de=true;minCov=345;pc=1
15	GeMoMa	CDS	8429695	8429825	.	-	2	ID=cds-339715;Parent=PASSSERD11093.10;ae=true;de=true;minCov=301;pc=1
15	GeMoMa	CDS	8430132	8430306	.	-	0	ID=cds-339714;Parent=PASSSERD11093.10;ae=true;de=true;minCov=246;pc=1
15	GeMoMa	CDS	8430620	8430826	.	-	0	ID=cds-339713;Parent=PASSSERD11093.10;ae=true;de=true;minCov=214;pc=1
15	GeMoMa	CDS	8431190	8431353	.	-	2	ID=cds-339712;Parent=PASSSERD11093.10;ae=true;de=true;minCov=236;pc=1
15	GeMoMa	CDS	8431846	8432050	.	-	0	ID=cds-339711;Parent=PASSSERD11093.10;ae=true;de=true;minCov=263;pc=1
15	GeMoMa	CDS	8432608	8432717	.	-	2	ID=cds-339710;Parent=PASSSERD11093.10;ae=true;de=true;minCov=312;pc=1
15	GeMoMa	CDS	8432808	8432853	.	-	0	ID=cds-339709;Parent=PASSSERD11093.10;ae=true;de=true;minCov=216;pc=1
15	GeMoMa	CDS	8433850	8434050	.	-	0	ID=cds-339708;Parent=PASSSERD11093.10;ae=true;de=true;minCov=148;pc=1
15	GeMoMa	CDS	8434666	8434744	.	-	1	ID=cds-339707;Parent=PASSSERD11093.10;ae=true;de=true;minCov=149;pc=1
15	GeMoMa	CDS	8434870	8434926	.	-	1	ID=cds-339706;Parent=PASSSERD11093.10;ae=true;de=true;minCov=172;pc=1
15	GeMoMa	CDS	8435423	8435559	.	-	0	ID=cds-339705;Parent=PASSSERD11093.10;ae=true;de=true;minCov=232;pc=1
15	GeMoMa	CDS	8436853	8437026	.	-	0	ID=cds-339704;Parent=PASSSERD11093.10;ae=true;de=true;minCov=280;pc=1
15	GeMoMa	CDS	8437543	8437781	.	-	2	ID=cds-339703;Parent=PASSSERD11093.10;ae=true;de=true;minCov=343;pc=1
15	GeMoMa	CDS	8438259	8438412	.	-	0	ID=cds-339702;Parent=PASSSERD11093.10;ae=true;de=true;minCov=359;pc=1
15	GeMoMa	CDS	8438520	8438564	.	-	0	ID=cds-339701;Parent=PASSSERD11093.10;ae=true;de=true;minCov=336;pc=1
15	GeMoMa	CDS	8438686	8438817	.	-	0	ID=cds-339700;Parent=PASSSERD11093.10;ae=true;de=true;minCov=250;pc=1
15	GeMoMa	CDS	8439381	8439464	.	-	0	ID=cds-339699;Parent=PASSSERD11093.10;ae=true;de=true;minCov=235;pc=1
15	GeMoMa	CDS	8439695	8439853	.	-	0	ID=cds-339698;Parent=PASSSERD11093.10;ae=true;de=true;minCov=203;pc=1
15	GeMoMa	CDS	8440150	8440293	.	-	0	ID=cds-339697;Parent=PASSSERD11093.10;ae=true;de=true;minCov=219;pc=1
15	GeMoMa	CDS	8440789	8440900	.	-	1	ID=cds-339696;Parent=PASSSERD11093.10;ae=true;de=true;minCov=211;pc=1
15	GeMoMa	CDS	8441386	8441582	.	-	0	ID=cds-339695;Parent=PASSSERD11093.10;ae=true;de=true;minCov=198;pc=1
15	GeMoMa	CDS	8441801	8441970	.	-	2	ID=cds-339694;Parent=PASSSERD11093.10;ae=true;de=true;minCov=203;pc=1
15	GeMoMa	CDS	8442069	8442271	.	-	1	ID=cds-339693;Parent=PASSSERD11093.10;ae=true;de=true;minCov=210;pc=1
15	GeMoMa	CDS	8442758	8443056	.	-	0	ID=cds-339692;Parent=PASSSERD11093.10;ae=true;de=true;minCov=108;pc=1
15	GeMoMa	CDS	8443737	8443828	.	-	2	ID=cds-339691;Parent=PASSSERD11093.10;ae=true;de=true;minCov=107;pc=1
15	GeMoMa	CDS	8445025	8445192	.	-	2	ID=cds-339690;Parent=PASSSERD11093.10;ae=true;de=true;minCov=100;pc=1
15	GeMoMa	CDS	8445988	8446152	.	-	2	ID=cds-339689;Parent=PASSSERD11093.10;ae=true;de=true;minCov=124;pc=1
15	GeMoMa	CDS	8447204	8447452	.	-	2	ID=cds-339688;Parent=PASSSERD11093.10;ae=true;de=true;minCov=29;pc=1
15	GeMoMa	CDS	8447956	8448110	.	-	1	ID=cds-339687;Parent=PASSSERD11093.10;ae=true;de=true;minCov=147;pc=1
15	GeMoMa	CDS	8448936	8449102	.	-	0	ID=cds-339686;Parent=PASSSERD11093.10;ae=true;de=true;minCov=182;pc=1
15	GeMoMa	CDS	8450031	8450217	.	-	1	ID=cds-339685;Parent=PASSSERD11093.10;ae=true;de=true;minCov=234;pc=1
15	GeMoMa	CDS	8450846	8450982	.	-	0	ID=cds-339684;Parent=PASSSERD11093.10;ae=true;de=true;minCov=214;pc=1
15	GeMoMa	CDS	8451374	8451548	.	-	1	ID=cds-339683;Parent=PASSSERD11093.10;ae=true;de=true;minCov=209;pc=1
15	GeMoMa	CDS	8451983	8452152	.	-	0	ID=cds-339682;Parent=PASSSERD11093.10;ae=true;de=true;minCov=235;pc=1
15	GeMoMa	CDS	8452287	8452423	.	-	2	ID=cds-339681;Parent=PASSSERD11093.10;ae=true;de=true;minCov=189;pc=1
15	GeMoMa	CDS	8452853	8453030	.	-	0	ID=cds-339680;Parent=PASSSERD11093.10;ae=true;de=true;minCov=133;pc=1
15	GeMoMa	CDS	8453216	8453409	.	-	2	ID=cds-339679;Parent=PASSSERD11093.10;ae=true;de=true;minCov=169;pc=1
15	GeMoMa	CDS	8453901	8454008	.	-	2	ID=cds-339678;Parent=PASSSERD11093.10;ae=true;de=true;minCov=201;pc=1
15	GeMoMa	CDS	8455185	8455274	.	-	2	ID=cds-339677;Parent=PASSSERD11093.10;ae=true;de=true;minCov=176;pc=1
15	GeMoMa	CDS	8455930	8455987	.	-	0	ID=cds-339676;Parent=PASSSERD11093.10;ae=true;de=true;minCov=170;pc=1
15	GeMoMa	CDS	8456961	8457007	.	-	2	ID=cds-339675;Parent=PASSSERD11093.10;ae=true;de=true;minCov=189;pc=1
15	GeMoMa	CDS	8457287	8457365	.	-	0	ID=cds-339674;Parent=PASSSERD11093.10;ae=true;de=true;minCov=152;pc=1
15	GeMoMa	CDS	8457473	8457613	.	-	0	ID=cds-339673;Parent=PASSSERD11093.10;ae=true;de=true;minCov=135;pc=1
15	GeMoMa	CDS	8458964	8459149	.	-	0	ID=cds-339672;Parent=PASSSERD11093.10;ae=true;de=true;minCov=122;pc=1
15	GeMoMa	CDS	8459294	8459599	.	-	0	ID=cds-339671;Parent=PASSSERD11093.10;ae=true;de=true;minCov=122;pc=1
15	GeMoMa	CDS	8460121	8460500	.	-	2	ID=cds-339670;Parent=PASSSERD11093.10;ae=true;de=true;minCov=83;pc=1
15	GeMoMa	CDS	8461214	8461321	.	-	2	ID=cds-339669;Parent=PASSSERD11093.10;ae=true;de=true;minCov=56;pc=1
15	GeMoMa	CDS	8461731	8461821	.	-	0	ID=cds-339668;Parent=PASSSERD11093.10;ae=true;de=true;minCov=130;pc=1
15	GeMoMa	CDS	8467607	8468929	.	-	0	ID=cds-339667;Parent=PASSSERD11093.10;de=true;minCov=81;pc=1
15	AnnotationFinalizer_	five_prime_UTR	8468930	8468959	.	-	.	ID=five_prime_utr-45015;Parent=PASSSERD11093.10
15	AnnotationFinalizer_	five_prime_UTR	8472722	8472831	.	-	.	ID=five_prime_utr-45014;Parent=PASSSERD11093.10
15	AnnotationFinalizer_	five_prime_UTR	8473287	8475674	.	-	.	ID=five_prime_utr-45013;Parent=PASSSERD11093.10
15	AnnotationFinalizer_	five_prime_UTR	8477061	8477224	.	-	.	ID=five_prime_utr-45012;Parent=PASSSERD11093.10
15	AnnotationFinalizer_	five_prime_UTR	8478886	8479087	.	-	.	ID=five_prime_utr-45011;Parent=PASSSERD11093.10
15	AnnotationFinalizer_	five_prime_UTR	8479928	8480204	.	-	.	ID=five_prime_utr-45010;Parent=PASSSERD11093.10
15	AnnotationFinalizer_	three_prime_UTR	8424093	8426310	.	-	.	ID=three_prime_utr-36257;Parent=PASSSERD11093.10
15	GeMoMa	mRNA	8424093	8480204	15386	-	.	ID=PASSSERD11093.11;Parent=PASSSERD11093;aa=3018;avgCov=233.7601;bestScore=15386;ce=52;evidence=1;iAA=0.9954;lpm=1011;maxGap=0;maxScore=15447;minCov=56;minSplitReads=35;nps=0;oldID=pyrgi_rna-XM_041488345.1_R0;pAA=0.9964;prediction=0;raa=3018;rce=52;ref-gene=pyrgi_gene-EP400;start=M;stop=*;sumWeight=1.0;tae=1;tde=1;tie=1;tpc=1
15	GeMoMa	exon	8424093	8426583	.	-	.	ID=nbis-exon-374643;Parent=PASSSERD11093.11;de=true;minCov=81;pc=1
15	GeMoMa	exon	8428327	8428404	.	-	.	ID=nbis-exon-374644;Parent=PASSSERD11093.11;de=true;minCov=81;pc=1
15	GeMoMa	exon	8429100	8429267	.	-	.	ID=nbis-exon-374645;Parent=PASSSERD11093.11;de=true;minCov=81;pc=1
15	GeMoMa	exon	8429695	8429825	.	-	.	ID=nbis-exon-374646;Parent=PASSSERD11093.11;de=true;minCov=81;pc=1
15	GeMoMa	exon	8430132	8430327	.	-	.	ID=nbis-exon-374647;Parent=PASSSERD11093.11;de=true;minCov=81;pc=1
15	GeMoMa	exon	8430620	8430826	.	-	.	ID=nbis-exon-374648;Parent=PASSSERD11093.11;de=true;minCov=81;pc=1
15	GeMoMa	exon	8431190	8431353	.	-	.	ID=nbis-exon-374649;Parent=PASSSERD11093.11;de=true;minCov=81;pc=1
15	GeMoMa	exon	8431846	8432050	.	-	.	ID=nbis-exon-374650;Parent=PASSSERD11093.11;de=true;minCov=81;pc=1
15	GeMoMa	exon	8432608	8432717	.	-	.	ID=nbis-exon-374651;Parent=PASSSERD11093.11;de=true;minCov=81;pc=1
15	GeMoMa	exon	8432808	8432853	.	-	.	ID=nbis-exon-374652;Parent=PASSSERD11093.11;de=true;minCov=81;pc=1
15	GeMoMa	exon	8433850	8434050	.	-	.	ID=nbis-exon-374653;Parent=PASSSERD11093.11;de=true;minCov=81;pc=1
15	GeMoMa	exon	8434666	8434744	.	-	.	ID=nbis-exon-374654;Parent=PASSSERD11093.11;de=true;minCov=81;pc=1
15	GeMoMa	exon	8434870	8434926	.	-	.	ID=nbis-exon-374655;Parent=PASSSERD11093.11;de=true;minCov=81;pc=1
15	GeMoMa	exon	8435423	8435559	.	-	.	ID=nbis-exon-374656;Parent=PASSSERD11093.11;de=true;minCov=81;pc=1
15	GeMoMa	exon	8436561	8436608	.	-	.	ID=nbis-exon-374657;Parent=PASSSERD11093.11;de=true;minCov=81;pc=1
15	GeMoMa	exon	8436853	8437026	.	-	.	ID=nbis-exon-374658;Parent=PASSSERD11093.11;de=true;minCov=81;pc=1
15	GeMoMa	exon	8437543	8437781	.	-	.	ID=nbis-exon-374659;Parent=PASSSERD11093.11;de=true;minCov=81;pc=1
15	GeMoMa	exon	8438259	8438412	.	-	.	ID=nbis-exon-374660;Parent=PASSSERD11093.11;de=true;minCov=81;pc=1
15	GeMoMa	exon	8438520	8438564	.	-	.	ID=nbis-exon-374661;Parent=PASSSERD11093.11;de=true;minCov=81;pc=1
15	GeMoMa	exon	8438686	8438817	.	-	.	ID=nbis-exon-374662;Parent=PASSSERD11093.11;de=true;minCov=81;pc=1
15	GeMoMa	exon	8439381	8439464	.	-	.	ID=nbis-exon-374663;Parent=PASSSERD11093.11;de=true;minCov=81;pc=1
15	GeMoMa	exon	8439695	8439853	.	-	.	ID=nbis-exon-374664;Parent=PASSSERD11093.11;de=true;minCov=81;pc=1
15	GeMoMa	exon	8440150	8440293	.	-	.	ID=nbis-exon-374665;Parent=PASSSERD11093.11;de=true;minCov=81;pc=1
15	GeMoMa	exon	8440789	8440900	.	-	.	ID=nbis-exon-374666;Parent=PASSSERD11093.11;de=true;minCov=81;pc=1
15	GeMoMa	exon	8441386	8441582	.	-	.	ID=nbis-exon-374667;Parent=PASSSERD11093.11;de=true;minCov=81;pc=1
15	GeMoMa	exon	8441801	8441970	.	-	.	ID=nbis-exon-374668;Parent=PASSSERD11093.11;de=true;minCov=81;pc=1
15	GeMoMa	exon	8442069	8442271	.	-	.	ID=nbis-exon-374669;Parent=PASSSERD11093.11;de=true;minCov=81;pc=1
15	GeMoMa	exon	8442758	8443056	.	-	.	ID=nbis-exon-374670;Parent=PASSSERD11093.11;de=true;minCov=81;pc=1
15	GeMoMa	exon	8443737	8443828	.	-	.	ID=nbis-exon-374671;Parent=PASSSERD11093.11;de=true;minCov=81;pc=1
15	GeMoMa	exon	8445025	8445192	.	-	.	ID=nbis-exon-374672;Parent=PASSSERD11093.11;de=true;minCov=81;pc=1
15	GeMoMa	exon	8445988	8446152	.	-	.	ID=nbis-exon-374673;Parent=PASSSERD11093.11;de=true;minCov=81;pc=1
15	GeMoMa	exon	8447956	8448110	.	-	.	ID=nbis-exon-374674;Parent=PASSSERD11093.11;de=true;minCov=81;pc=1
15	GeMoMa	exon	8448936	8449102	.	-	.	ID=nbis-exon-374675;Parent=PASSSERD11093.11;de=true;minCov=81;pc=1
15	GeMoMa	exon	8450031	8450217	.	-	.	ID=nbis-exon-374676;Parent=PASSSERD11093.11;de=true;minCov=81;pc=1
15	GeMoMa	exon	8450846	8450982	.	-	.	ID=nbis-exon-374677;Parent=PASSSERD11093.11;de=true;minCov=81;pc=1
15	GeMoMa	exon	8451374	8451548	.	-	.	ID=nbis-exon-374678;Parent=PASSSERD11093.11;de=true;minCov=81;pc=1
15	GeMoMa	exon	8451983	8452152	.	-	.	ID=nbis-exon-374679;Parent=PASSSERD11093.11;de=true;minCov=81;pc=1
15	GeMoMa	exon	8452287	8452423	.	-	.	ID=nbis-exon-374680;Parent=PASSSERD11093.11;de=true;minCov=81;pc=1
15	GeMoMa	exon	8452853	8453030	.	-	.	ID=nbis-exon-374681;Parent=PASSSERD11093.11;de=true;minCov=81;pc=1
15	GeMoMa	exon	8453216	8453409	.	-	.	ID=nbis-exon-374682;Parent=PASSSERD11093.11;de=true;minCov=81;pc=1
15	GeMoMa	exon	8453901	8454008	.	-	.	ID=nbis-exon-374683;Parent=PASSSERD11093.11;de=true;minCov=81;pc=1
15	GeMoMa	exon	8455185	8455274	.	-	.	ID=nbis-exon-374684;Parent=PASSSERD11093.11;de=true;minCov=81;pc=1
15	GeMoMa	exon	8455930	8455987	.	-	.	ID=nbis-exon-374685;Parent=PASSSERD11093.11;de=true;minCov=81;pc=1
15	GeMoMa	exon	8456961	8457007	.	-	.	ID=nbis-exon-374686;Parent=PASSSERD11093.11;de=true;minCov=81;pc=1
15	GeMoMa	exon	8457287	8457365	.	-	.	ID=nbis-exon-374687;Parent=PASSSERD11093.11;de=true;minCov=81;pc=1
15	GeMoMa	exon	8457473	8457613	.	-	.	ID=nbis-exon-374688;Parent=PASSSERD11093.11;de=true;minCov=81;pc=1
15	GeMoMa	exon	8458964	8459149	.	-	.	ID=nbis-exon-374689;Parent=PASSSERD11093.11;de=true;minCov=81;pc=1
15	GeMoMa	exon	8459294	8459599	.	-	.	ID=nbis-exon-374690;Parent=PASSSERD11093.11;de=true;minCov=81;pc=1
15	GeMoMa	exon	8460121	8460500	.	-	.	ID=nbis-exon-374691;Parent=PASSSERD11093.11;de=true;minCov=81;pc=1
15	GeMoMa	exon	8461214	8461321	.	-	.	ID=nbis-exon-374692;Parent=PASSSERD11093.11;de=true;minCov=81;pc=1
15	GeMoMa	exon	8461731	8461821	.	-	.	ID=nbis-exon-374693;Parent=PASSSERD11093.11;de=true;minCov=81;pc=1
15	GeMoMa	exon	8467607	8468959	.	-	.	ID=nbis-exon-374694;Parent=PASSSERD11093.11;de=true;minCov=81;pc=1
15	GeMoMa	exon	8472722	8472831	.	-	.	ID=nbis-exon-374695;Parent=PASSSERD11093.11;de=true;minCov=81;pc=1
15	GeMoMa	exon	8473287	8475674	.	-	.	ID=nbis-exon-374696;Parent=PASSSERD11093.11;de=true;minCov=81;pc=1
15	GeMoMa	exon	8477061	8477224	.	-	.	ID=nbis-exon-374697;Parent=PASSSERD11093.11;de=true;minCov=81;pc=1
15	GeMoMa	exon	8478886	8479087	.	-	.	ID=nbis-exon-374698;Parent=PASSSERD11093.11;de=true;minCov=81;pc=1
15	GeMoMa	exon	8479928	8480204	.	-	.	ID=nbis-exon-374699;Parent=PASSSERD11093.11;de=true;minCov=81;pc=1
15	GeMoMa	CDS	8426311	8426583	.	-	0	ID=cds-339770;Parent=PASSSERD11093.11;ae=true;minCov=443;pc=1
15	GeMoMa	CDS	8428327	8428404	.	-	0	ID=cds-339769;Parent=PASSSERD11093.11;ae=true;de=true;minCov=474;pc=1
15	GeMoMa	CDS	8429100	8429267	.	-	0	ID=cds-339768;Parent=PASSSERD11093.11;ae=true;de=true;minCov=72;pc=1
15	GeMoMa	CDS	8429695	8429825	.	-	2	ID=cds-339767;Parent=PASSSERD11093.11;ae=true;de=true;minCov=301;pc=1
15	GeMoMa	CDS	8430132	8430327	.	-	0	ID=cds-339766;Parent=PASSSERD11093.11;ae=true;de=true;minCov=185;pc=1
15	GeMoMa	CDS	8430620	8430826	.	-	0	ID=cds-339765;Parent=PASSSERD11093.11;ae=true;de=true;minCov=214;pc=1
15	GeMoMa	CDS	8431190	8431353	.	-	2	ID=cds-339764;Parent=PASSSERD11093.11;ae=true;de=true;minCov=236;pc=1
15	GeMoMa	CDS	8431846	8432050	.	-	0	ID=cds-339763;Parent=PASSSERD11093.11;ae=true;de=true;minCov=263;pc=1
15	GeMoMa	CDS	8432608	8432717	.	-	2	ID=cds-339762;Parent=PASSSERD11093.11;ae=true;de=true;minCov=312;pc=1
15	GeMoMa	CDS	8432808	8432853	.	-	0	ID=cds-339761;Parent=PASSSERD11093.11;ae=true;de=true;minCov=216;pc=1
15	GeMoMa	CDS	8433850	8434050	.	-	0	ID=cds-339760;Parent=PASSSERD11093.11;ae=true;de=true;minCov=148;pc=1
15	GeMoMa	CDS	8434666	8434744	.	-	1	ID=cds-339759;Parent=PASSSERD11093.11;ae=true;de=true;minCov=149;pc=1
15	GeMoMa	CDS	8434870	8434926	.	-	1	ID=cds-339758;Parent=PASSSERD11093.11;ae=true;de=true;minCov=172;pc=1
15	GeMoMa	CDS	8435423	8435559	.	-	0	ID=cds-339757;Parent=PASSSERD11093.11;ae=true;de=true;minCov=232;pc=1
15	GeMoMa	CDS	8436561	8436608	.	-	0	ID=cds-339756;Parent=PASSSERD11093.11;ae=true;de=true;minCov=81;pc=1
15	GeMoMa	CDS	8436853	8437026	.	-	0	ID=cds-339755;Parent=PASSSERD11093.11;ae=true;de=true;minCov=280;pc=1
15	GeMoMa	CDS	8437543	8437781	.	-	2	ID=cds-339754;Parent=PASSSERD11093.11;ae=true;de=true;minCov=343;pc=1
15	GeMoMa	CDS	8438259	8438412	.	-	0	ID=cds-339753;Parent=PASSSERD11093.11;ae=true;de=true;minCov=359;pc=1
15	GeMoMa	CDS	8438520	8438564	.	-	0	ID=cds-339752;Parent=PASSSERD11093.11;ae=true;de=true;minCov=336;pc=1
15	GeMoMa	CDS	8438686	8438817	.	-	0	ID=cds-339751;Parent=PASSSERD11093.11;ae=true;de=true;minCov=250;pc=1
15	GeMoMa	CDS	8439381	8439464	.	-	0	ID=cds-339750;Parent=PASSSERD11093.11;ae=true;de=true;minCov=235;pc=1
15	GeMoMa	CDS	8439695	8439853	.	-	0	ID=cds-339749;Parent=PASSSERD11093.11;ae=true;de=true;minCov=203;pc=1
15	GeMoMa	CDS	8440150	8440293	.	-	0	ID=cds-339748;Parent=PASSSERD11093.11;ae=true;de=true;minCov=219;pc=1
15	GeMoMa	CDS	8440789	8440900	.	-	1	ID=cds-339747;Parent=PASSSERD11093.11;ae=true;de=true;minCov=211;pc=1
15	GeMoMa	CDS	8441386	8441582	.	-	0	ID=cds-339746;Parent=PASSSERD11093.11;ae=true;de=true;minCov=198;pc=1
15	GeMoMa	CDS	8441801	8441970	.	-	2	ID=cds-339745;Parent=PASSSERD11093.11;ae=true;de=true;minCov=203;pc=1
15	GeMoMa	CDS	8442069	8442271	.	-	1	ID=cds-339744;Parent=PASSSERD11093.11;ae=true;de=true;minCov=210;pc=1
15	GeMoMa	CDS	8442758	8443056	.	-	0	ID=cds-339743;Parent=PASSSERD11093.11;ae=true;de=true;minCov=108;pc=1
15	GeMoMa	CDS	8443737	8443828	.	-	2	ID=cds-339742;Parent=PASSSERD11093.11;ae=true;de=true;minCov=107;pc=1
15	GeMoMa	CDS	8445025	8445192	.	-	2	ID=cds-339741;Parent=PASSSERD11093.11;ae=true;de=true;minCov=100;pc=1
15	GeMoMa	CDS	8445988	8446152	.	-	2	ID=cds-339740;Parent=PASSSERD11093.11;ae=true;de=true;minCov=124;pc=1
15	GeMoMa	CDS	8447956	8448110	.	-	1	ID=cds-339739;Parent=PASSSERD11093.11;ae=true;de=true;minCov=147;pc=1
15	GeMoMa	CDS	8448936	8449102	.	-	0	ID=cds-339738;Parent=PASSSERD11093.11;ae=true;de=true;minCov=182;pc=1
15	GeMoMa	CDS	8450031	8450217	.	-	1	ID=cds-339737;Parent=PASSSERD11093.11;ae=true;de=true;minCov=234;pc=1
15	GeMoMa	CDS	8450846	8450982	.	-	0	ID=cds-339736;Parent=PASSSERD11093.11;ae=true;de=true;minCov=214;pc=1
15	GeMoMa	CDS	8451374	8451548	.	-	1	ID=cds-339735;Parent=PASSSERD11093.11;ae=true;de=true;minCov=209;pc=1
15	GeMoMa	CDS	8451983	8452152	.	-	0	ID=cds-339734;Parent=PASSSERD11093.11;ae=true;de=true;minCov=235;pc=1
15	GeMoMa	CDS	8452287	8452423	.	-	2	ID=cds-339733;Parent=PASSSERD11093.11;ae=true;de=true;minCov=189;pc=1
15	GeMoMa	CDS	8452853	8453030	.	-	0	ID=cds-339732;Parent=PASSSERD11093.11;ae=true;de=true;minCov=133;pc=1
15	GeMoMa	CDS	8453216	8453409	.	-	2	ID=cds-339731;Parent=PASSSERD11093.11;ae=true;de=true;minCov=169;pc=1
15	GeMoMa	CDS	8453901	8454008	.	-	2	ID=cds-339730;Parent=PASSSERD11093.11;ae=true;de=true;minCov=201;pc=1
15	GeMoMa	CDS	8455185	8455274	.	-	2	ID=cds-339729;Parent=PASSSERD11093.11;ae=true;de=true;minCov=176;pc=1
15	GeMoMa	CDS	8455930	8455987	.	-	0	ID=cds-339728;Parent=PASSSERD11093.11;ae=true;de=true;minCov=170;pc=1
15	GeMoMa	CDS	8456961	8457007	.	-	2	ID=cds-339727;Parent=PASSSERD11093.11;ae=true;de=true;minCov=189;pc=1
15	GeMoMa	CDS	8457287	8457365	.	-	0	ID=cds-339726;Parent=PASSSERD11093.11;ae=true;de=true;minCov=152;pc=1
15	GeMoMa	CDS	8457473	8457613	.	-	0	ID=cds-339725;Parent=PASSSERD11093.11;ae=true;de=true;minCov=135;pc=1
15	GeMoMa	CDS	8458964	8459149	.	-	0	ID=cds-339724;Parent=PASSSERD11093.11;ae=true;de=true;minCov=122;pc=1
15	GeMoMa	CDS	8459294	8459599	.	-	0	ID=cds-339723;Parent=PASSSERD11093.11;ae=true;de=true;minCov=122;pc=1
15	GeMoMa	CDS	8460121	8460500	.	-	2	ID=cds-339722;Parent=PASSSERD11093.11;ae=true;de=true;minCov=83;pc=1
15	GeMoMa	CDS	8461214	8461321	.	-	2	ID=cds-339721;Parent=PASSSERD11093.11;ae=true;de=true;minCov=56;pc=1
15	GeMoMa	CDS	8461731	8461821	.	-	0	ID=cds-339720;Parent=PASSSERD11093.11;ae=true;de=true;minCov=130;pc=1
15	GeMoMa	CDS	8467607	8468929	.	-	0	ID=cds-339719;Parent=PASSSERD11093.11;de=true;minCov=81;pc=1
15	AnnotationFinalizer_	five_prime_UTR	8468930	8468959	.	-	.	ID=five_prime_utr-45021;Parent=PASSSERD11093.11
15	AnnotationFinalizer_	five_prime_UTR	8472722	8472831	.	-	.	ID=five_prime_utr-45020;Parent=PASSSERD11093.11
15	AnnotationFinalizer_	five_prime_UTR	8473287	8475674	.	-	.	ID=five_prime_utr-45019;Parent=PASSSERD11093.11
15	AnnotationFinalizer_	five_prime_UTR	8477061	8477224	.	-	.	ID=five_prime_utr-45018;Parent=PASSSERD11093.11
15	AnnotationFinalizer_	five_prime_UTR	8478886	8479087	.	-	.	ID=five_prime_utr-45017;Parent=PASSSERD11093.11
15	AnnotationFinalizer_	five_prime_UTR	8479928	8480204	.	-	.	ID=five_prime_utr-45016;Parent=PASSSERD11093.11
15	AnnotationFinalizer_	three_prime_UTR	8424093	8426310	.	-	.	ID=three_prime_utr-36258;Parent=PASSSERD11093.11
15	GeMoMa	mRNA	8424093	8480204	15381	-	.	ID=PASSSERD11093.12;Parent=PASSSERD11093;aa=3017;avgCov=233.7911;bestScore=15381;ce=52;evidence=1;iAA=0.9954;lpm=1011;maxGap=0;maxScore=15442;minCov=56;minSplitReads=19;nps=0;oldID=pyrgi_rna-XM_041488346.1_R0;pAA=0.9964;prediction=0;raa=3017;rce=52;ref-gene=pyrgi_gene-EP400;start=M;stop=*;sumWeight=1.0;tae=1;tde=1;tie=1;tpc=1
15	GeMoMa	exon	8424093	8426583	.	-	.	ID=nbis-exon-374700;Parent=PASSSERD11093.12;de=true;minCov=81;pc=1
15	GeMoMa	exon	8428327	8428404	.	-	.	ID=nbis-exon-374701;Parent=PASSSERD11093.12;de=true;minCov=81;pc=1
15	GeMoMa	exon	8429100	8429267	.	-	.	ID=nbis-exon-374702;Parent=PASSSERD11093.12;de=true;minCov=81;pc=1
15	GeMoMa	exon	8429695	8429825	.	-	.	ID=nbis-exon-374703;Parent=PASSSERD11093.12;de=true;minCov=81;pc=1
15	GeMoMa	exon	8430132	8430327	.	-	.	ID=nbis-exon-374704;Parent=PASSSERD11093.12;de=true;minCov=81;pc=1
15	GeMoMa	exon	8430620	8430826	.	-	.	ID=nbis-exon-374705;Parent=PASSSERD11093.12;de=true;minCov=81;pc=1
15	GeMoMa	exon	8431190	8431353	.	-	.	ID=nbis-exon-374706;Parent=PASSSERD11093.12;de=true;minCov=81;pc=1
15	GeMoMa	exon	8431846	8432050	.	-	.	ID=nbis-exon-374707;Parent=PASSSERD11093.12;de=true;minCov=81;pc=1
15	GeMoMa	exon	8432608	8432717	.	-	.	ID=nbis-exon-374708;Parent=PASSSERD11093.12;de=true;minCov=81;pc=1
15	GeMoMa	exon	8432808	8432853	.	-	.	ID=nbis-exon-374709;Parent=PASSSERD11093.12;de=true;minCov=81;pc=1
15	GeMoMa	exon	8433850	8434050	.	-	.	ID=nbis-exon-374710;Parent=PASSSERD11093.12;de=true;minCov=81;pc=1
15	GeMoMa	exon	8434666	8434744	.	-	.	ID=nbis-exon-374711;Parent=PASSSERD11093.12;de=true;minCov=81;pc=1
15	GeMoMa	exon	8434870	8434926	.	-	.	ID=nbis-exon-374712;Parent=PASSSERD11093.12;de=true;minCov=81;pc=1
15	GeMoMa	exon	8435423	8435559	.	-	.	ID=nbis-exon-374713;Parent=PASSSERD11093.12;de=true;minCov=81;pc=1
15	GeMoMa	exon	8436561	8436608	.	-	.	ID=nbis-exon-374714;Parent=PASSSERD11093.12;de=true;minCov=81;pc=1
15	GeMoMa	exon	8436853	8437026	.	-	.	ID=nbis-exon-374715;Parent=PASSSERD11093.12;de=true;minCov=81;pc=1
15	GeMoMa	exon	8437543	8437781	.	-	.	ID=nbis-exon-374716;Parent=PASSSERD11093.12;de=true;minCov=81;pc=1
15	GeMoMa	exon	8438259	8438412	.	-	.	ID=nbis-exon-374717;Parent=PASSSERD11093.12;de=true;minCov=81;pc=1
15	GeMoMa	exon	8438520	8438564	.	-	.	ID=nbis-exon-374718;Parent=PASSSERD11093.12;de=true;minCov=81;pc=1
15	GeMoMa	exon	8438686	8438817	.	-	.	ID=nbis-exon-374719;Parent=PASSSERD11093.12;de=true;minCov=81;pc=1
15	GeMoMa	exon	8439381	8439464	.	-	.	ID=nbis-exon-374720;Parent=PASSSERD11093.12;de=true;minCov=81;pc=1
15	GeMoMa	exon	8439695	8439853	.	-	.	ID=nbis-exon-374721;Parent=PASSSERD11093.12;de=true;minCov=81;pc=1
15	GeMoMa	exon	8440150	8440293	.	-	.	ID=nbis-exon-374722;Parent=PASSSERD11093.12;de=true;minCov=81;pc=1
15	GeMoMa	exon	8440789	8440900	.	-	.	ID=nbis-exon-374723;Parent=PASSSERD11093.12;de=true;minCov=81;pc=1
15	GeMoMa	exon	8441386	8441582	.	-	.	ID=nbis-exon-374724;Parent=PASSSERD11093.12;de=true;minCov=81;pc=1
15	GeMoMa	exon	8441801	8441970	.	-	.	ID=nbis-exon-374725;Parent=PASSSERD11093.12;de=true;minCov=81;pc=1
15	GeMoMa	exon	8442069	8442271	.	-	.	ID=nbis-exon-374726;Parent=PASSSERD11093.12;de=true;minCov=81;pc=1
15	GeMoMa	exon	8442758	8443053	.	-	.	ID=nbis-exon-374727;Parent=PASSSERD11093.12;de=true;minCov=81;pc=1
15	GeMoMa	exon	8443737	8443828	.	-	.	ID=nbis-exon-374728;Parent=PASSSERD11093.12;de=true;minCov=81;pc=1
15	GeMoMa	exon	8445025	8445192	.	-	.	ID=nbis-exon-374729;Parent=PASSSERD11093.12;de=true;minCov=81;pc=1
15	GeMoMa	exon	8445988	8446152	.	-	.	ID=nbis-exon-374730;Parent=PASSSERD11093.12;de=true;minCov=81;pc=1
15	GeMoMa	exon	8447956	8448110	.	-	.	ID=nbis-exon-374731;Parent=PASSSERD11093.12;de=true;minCov=81;pc=1
15	GeMoMa	exon	8448936	8449102	.	-	.	ID=nbis-exon-374732;Parent=PASSSERD11093.12;de=true;minCov=81;pc=1
15	GeMoMa	exon	8450031	8450217	.	-	.	ID=nbis-exon-374733;Parent=PASSSERD11093.12;de=true;minCov=81;pc=1
15	GeMoMa	exon	8450846	8450982	.	-	.	ID=nbis-exon-374734;Parent=PASSSERD11093.12;de=true;minCov=81;pc=1
15	GeMoMa	exon	8451374	8451548	.	-	.	ID=nbis-exon-374735;Parent=PASSSERD11093.12;de=true;minCov=81;pc=1
15	GeMoMa	exon	8451983	8452152	.	-	.	ID=nbis-exon-374736;Parent=PASSSERD11093.12;de=true;minCov=81;pc=1
15	GeMoMa	exon	8452287	8452423	.	-	.	ID=nbis-exon-374737;Parent=PASSSERD11093.12;de=true;minCov=81;pc=1
15	GeMoMa	exon	8452853	8453030	.	-	.	ID=nbis-exon-374738;Parent=PASSSERD11093.12;de=true;minCov=81;pc=1
15	GeMoMa	exon	8453216	8453409	.	-	.	ID=nbis-exon-374739;Parent=PASSSERD11093.12;de=true;minCov=81;pc=1
15	GeMoMa	exon	8453901	8454008	.	-	.	ID=nbis-exon-374740;Parent=PASSSERD11093.12;de=true;minCov=81;pc=1
15	GeMoMa	exon	8455185	8455274	.	-	.	ID=nbis-exon-374741;Parent=PASSSERD11093.12;de=true;minCov=81;pc=1
15	GeMoMa	exon	8455930	8455987	.	-	.	ID=nbis-exon-374742;Parent=PASSSERD11093.12;de=true;minCov=81;pc=1
15	GeMoMa	exon	8456961	8457007	.	-	.	ID=nbis-exon-374743;Parent=PASSSERD11093.12;de=true;minCov=81;pc=1
15	GeMoMa	exon	8457287	8457365	.	-	.	ID=nbis-exon-374744;Parent=PASSSERD11093.12;de=true;minCov=81;pc=1
15	GeMoMa	exon	8457473	8457613	.	-	.	ID=nbis-exon-374745;Parent=PASSSERD11093.12;de=true;minCov=81;pc=1
15	GeMoMa	exon	8458964	8459149	.	-	.	ID=nbis-exon-374746;Parent=PASSSERD11093.12;de=true;minCov=81;pc=1
15	GeMoMa	exon	8459294	8459599	.	-	.	ID=nbis-exon-374747;Parent=PASSSERD11093.12;de=true;minCov=81;pc=1
15	GeMoMa	exon	8460121	8460500	.	-	.	ID=nbis-exon-374748;Parent=PASSSERD11093.12;de=true;minCov=81;pc=1
15	GeMoMa	exon	8461214	8461321	.	-	.	ID=nbis-exon-374749;Parent=PASSSERD11093.12;de=true;minCov=81;pc=1
15	GeMoMa	exon	8461731	8461821	.	-	.	ID=nbis-exon-374750;Parent=PASSSERD11093.12;de=true;minCov=81;pc=1
15	GeMoMa	exon	8467607	8468959	.	-	.	ID=nbis-exon-374751;Parent=PASSSERD11093.12;de=true;minCov=81;pc=1
15	GeMoMa	exon	8472722	8472831	.	-	.	ID=nbis-exon-374752;Parent=PASSSERD11093.12;de=true;minCov=81;pc=1
15	GeMoMa	exon	8473287	8475674	.	-	.	ID=nbis-exon-374753;Parent=PASSSERD11093.12;de=true;minCov=81;pc=1
15	GeMoMa	exon	8477061	8477224	.	-	.	ID=nbis-exon-374754;Parent=PASSSERD11093.12;de=true;minCov=81;pc=1
15	GeMoMa	exon	8478886	8479087	.	-	.	ID=nbis-exon-374755;Parent=PASSSERD11093.12;de=true;minCov=81;pc=1
15	GeMoMa	exon	8479928	8480204	.	-	.	ID=nbis-exon-374756;Parent=PASSSERD11093.12;de=true;minCov=81;pc=1
15	GeMoMa	CDS	8426311	8426583	.	-	0	ID=cds-339822;Parent=PASSSERD11093.12;ae=true;minCov=443;pc=1
15	GeMoMa	CDS	8428327	8428404	.	-	0	ID=cds-339821;Parent=PASSSERD11093.12;ae=true;de=true;minCov=474;pc=1
15	GeMoMa	CDS	8429100	8429267	.	-	0	ID=cds-339820;Parent=PASSSERD11093.12;ae=true;de=true;minCov=72;pc=1
15	GeMoMa	CDS	8429695	8429825	.	-	2	ID=cds-339819;Parent=PASSSERD11093.12;ae=true;de=true;minCov=301;pc=1
15	GeMoMa	CDS	8430132	8430327	.	-	0	ID=cds-339818;Parent=PASSSERD11093.12;ae=true;de=true;minCov=185;pc=1
15	GeMoMa	CDS	8430620	8430826	.	-	0	ID=cds-339817;Parent=PASSSERD11093.12;ae=true;de=true;minCov=214;pc=1
15	GeMoMa	CDS	8431190	8431353	.	-	2	ID=cds-339816;Parent=PASSSERD11093.12;ae=true;de=true;minCov=236;pc=1
15	GeMoMa	CDS	8431846	8432050	.	-	0	ID=cds-339815;Parent=PASSSERD11093.12;ae=true;de=true;minCov=263;pc=1
15	GeMoMa	CDS	8432608	8432717	.	-	2	ID=cds-339814;Parent=PASSSERD11093.12;ae=true;de=true;minCov=312;pc=1
15	GeMoMa	CDS	8432808	8432853	.	-	0	ID=cds-339813;Parent=PASSSERD11093.12;ae=true;de=true;minCov=216;pc=1
15	GeMoMa	CDS	8433850	8434050	.	-	0	ID=cds-339812;Parent=PASSSERD11093.12;ae=true;de=true;minCov=148;pc=1
15	GeMoMa	CDS	8434666	8434744	.	-	1	ID=cds-339811;Parent=PASSSERD11093.12;ae=true;de=true;minCov=149;pc=1
15	GeMoMa	CDS	8434870	8434926	.	-	1	ID=cds-339810;Parent=PASSSERD11093.12;ae=true;de=true;minCov=172;pc=1
15	GeMoMa	CDS	8435423	8435559	.	-	0	ID=cds-339809;Parent=PASSSERD11093.12;ae=true;de=true;minCov=232;pc=1
15	GeMoMa	CDS	8436561	8436608	.	-	0	ID=cds-339808;Parent=PASSSERD11093.12;ae=true;de=true;minCov=81;pc=1
15	GeMoMa	CDS	8436853	8437026	.	-	0	ID=cds-339807;Parent=PASSSERD11093.12;ae=true;de=true;minCov=280;pc=1
15	GeMoMa	CDS	8437543	8437781	.	-	2	ID=cds-339806;Parent=PASSSERD11093.12;ae=true;de=true;minCov=343;pc=1
15	GeMoMa	CDS	8438259	8438412	.	-	0	ID=cds-339805;Parent=PASSSERD11093.12;ae=true;de=true;minCov=359;pc=1
15	GeMoMa	CDS	8438520	8438564	.	-	0	ID=cds-339804;Parent=PASSSERD11093.12;ae=true;de=true;minCov=336;pc=1
15	GeMoMa	CDS	8438686	8438817	.	-	0	ID=cds-339803;Parent=PASSSERD11093.12;ae=true;de=true;minCov=250;pc=1
15	GeMoMa	CDS	8439381	8439464	.	-	0	ID=cds-339802;Parent=PASSSERD11093.12;ae=true;de=true;minCov=235;pc=1
15	GeMoMa	CDS	8439695	8439853	.	-	0	ID=cds-339801;Parent=PASSSERD11093.12;ae=true;de=true;minCov=203;pc=1
15	GeMoMa	CDS	8440150	8440293	.	-	0	ID=cds-339800;Parent=PASSSERD11093.12;ae=true;de=true;minCov=219;pc=1
15	GeMoMa	CDS	8440789	8440900	.	-	1	ID=cds-339799;Parent=PASSSERD11093.12;ae=true;de=true;minCov=211;pc=1
15	GeMoMa	CDS	8441386	8441582	.	-	0	ID=cds-339798;Parent=PASSSERD11093.12;ae=true;de=true;minCov=198;pc=1
15	GeMoMa	CDS	8441801	8441970	.	-	2	ID=cds-339797;Parent=PASSSERD11093.12;ae=true;de=true;minCov=203;pc=1
15	GeMoMa	CDS	8442069	8442271	.	-	1	ID=cds-339796;Parent=PASSSERD11093.12;ae=true;de=true;minCov=210;pc=1
15	GeMoMa	CDS	8442758	8443053	.	-	0	ID=cds-339795;Parent=PASSSERD11093.12;ae=true;de=true;minCov=108;pc=1
15	GeMoMa	CDS	8443737	8443828	.	-	2	ID=cds-339794;Parent=PASSSERD11093.12;ae=true;de=true;minCov=107;pc=1
15	GeMoMa	CDS	8445025	8445192	.	-	2	ID=cds-339793;Parent=PASSSERD11093.12;ae=true;de=true;minCov=100;pc=1
15	GeMoMa	CDS	8445988	8446152	.	-	2	ID=cds-339792;Parent=PASSSERD11093.12;ae=true;de=true;minCov=124;pc=1
15	GeMoMa	CDS	8447956	8448110	.	-	1	ID=cds-339791;Parent=PASSSERD11093.12;ae=true;de=true;minCov=147;pc=1
15	GeMoMa	CDS	8448936	8449102	.	-	0	ID=cds-339790;Parent=PASSSERD11093.12;ae=true;de=true;minCov=182;pc=1
15	GeMoMa	CDS	8450031	8450217	.	-	1	ID=cds-339789;Parent=PASSSERD11093.12;ae=true;de=true;minCov=234;pc=1
15	GeMoMa	CDS	8450846	8450982	.	-	0	ID=cds-339788;Parent=PASSSERD11093.12;ae=true;de=true;minCov=214;pc=1
15	GeMoMa	CDS	8451374	8451548	.	-	1	ID=cds-339787;Parent=PASSSERD11093.12;ae=true;de=true;minCov=209;pc=1
15	GeMoMa	CDS	8451983	8452152	.	-	0	ID=cds-339786;Parent=PASSSERD11093.12;ae=true;de=true;minCov=235;pc=1
15	GeMoMa	CDS	8452287	8452423	.	-	2	ID=cds-339785;Parent=PASSSERD11093.12;ae=true;de=true;minCov=189;pc=1
15	GeMoMa	CDS	8452853	8453030	.	-	0	ID=cds-339784;Parent=PASSSERD11093.12;ae=true;de=true;minCov=133;pc=1
15	GeMoMa	CDS	8453216	8453409	.	-	2	ID=cds-339783;Parent=PASSSERD11093.12;ae=true;de=true;minCov=169;pc=1
15	GeMoMa	CDS	8453901	8454008	.	-	2	ID=cds-339782;Parent=PASSSERD11093.12;ae=true;de=true;minCov=201;pc=1
15	GeMoMa	CDS	8455185	8455274	.	-	2	ID=cds-339781;Parent=PASSSERD11093.12;ae=true;de=true;minCov=176;pc=1
15	GeMoMa	CDS	8455930	8455987	.	-	0	ID=cds-339780;Parent=PASSSERD11093.12;ae=true;de=true;minCov=170;pc=1
15	GeMoMa	CDS	8456961	8457007	.	-	2	ID=cds-339779;Parent=PASSSERD11093.12;ae=true;de=true;minCov=189;pc=1
15	GeMoMa	CDS	8457287	8457365	.	-	0	ID=cds-339778;Parent=PASSSERD11093.12;ae=true;de=true;minCov=152;pc=1
15	GeMoMa	CDS	8457473	8457613	.	-	0	ID=cds-339777;Parent=PASSSERD11093.12;ae=true;de=true;minCov=135;pc=1
15	GeMoMa	CDS	8458964	8459149	.	-	0	ID=cds-339776;Parent=PASSSERD11093.12;ae=true;de=true;minCov=122;pc=1
15	GeMoMa	CDS	8459294	8459599	.	-	0	ID=cds-339775;Parent=PASSSERD11093.12;ae=true;de=true;minCov=122;pc=1
15	GeMoMa	CDS	8460121	8460500	.	-	2	ID=cds-339774;Parent=PASSSERD11093.12;ae=true;de=true;minCov=83;pc=1
15	GeMoMa	CDS	8461214	8461321	.	-	2	ID=cds-339773;Parent=PASSSERD11093.12;ae=true;de=true;minCov=56;pc=1
15	GeMoMa	CDS	8461731	8461821	.	-	0	ID=cds-339772;Parent=PASSSERD11093.12;ae=true;de=true;minCov=130;pc=1
15	GeMoMa	CDS	8467607	8468929	.	-	0	ID=cds-339771;Parent=PASSSERD11093.12;de=true;minCov=81;pc=1
15	AnnotationFinalizer_	five_prime_UTR	8468930	8468959	.	-	.	ID=five_prime_utr-45027;Parent=PASSSERD11093.12
15	AnnotationFinalizer_	five_prime_UTR	8472722	8472831	.	-	.	ID=five_prime_utr-45026;Parent=PASSSERD11093.12
15	AnnotationFinalizer_	five_prime_UTR	8473287	8475674	.	-	.	ID=five_prime_utr-45025;Parent=PASSSERD11093.12
15	AnnotationFinalizer_	five_prime_UTR	8477061	8477224	.	-	.	ID=five_prime_utr-45024;Parent=PASSSERD11093.12
15	AnnotationFinalizer_	five_prime_UTR	8478886	8479087	.	-	.	ID=five_prime_utr-45023;Parent=PASSSERD11093.12
15	AnnotationFinalizer_	five_prime_UTR	8479928	8480204	.	-	.	ID=five_prime_utr-45022;Parent=PASSSERD11093.12
15	AnnotationFinalizer_	three_prime_UTR	8424093	8426310	.	-	.	ID=three_prime_utr-36259;Parent=PASSSERD11093.12
15	GeMoMa	mRNA	8424093	8480204	15289	-	.	ID=PASSSERD11093.13;Parent=PASSSERD11093;aa=2999;avgCov=234.6383;bestScore=15289;ce=51;evidence=1;iAA=0.9953;lpm=993;maxGap=0;maxScore=15350;minCov=56;minSplitReads=19;nps=0;oldID=pyrgi_rna-XM_041488347.1_R0;pAA=0.9963;prediction=0;raa=2999;rce=51;ref-gene=pyrgi_gene-EP400;start=M;stop=*;sumWeight=1.0;tae=1;tde=1;tie=1;tpc=1
15	GeMoMa	exon	8424093	8426583	.	-	.	ID=nbis-exon-374757;Parent=PASSSERD11093.13;de=true;minCov=81;pc=1
15	GeMoMa	exon	8428327	8428404	.	-	.	ID=nbis-exon-374758;Parent=PASSSERD11093.13;de=true;minCov=81;pc=1
15	GeMoMa	exon	8429106	8429267	.	-	.	ID=nbis-exon-374759;Parent=PASSSERD11093.13;de=true;minCov=81;pc=1
15	GeMoMa	exon	8429695	8429825	.	-	.	ID=nbis-exon-374760;Parent=PASSSERD11093.13;de=true;minCov=81;pc=1
15	GeMoMa	exon	8430132	8430327	.	-	.	ID=nbis-exon-374761;Parent=PASSSERD11093.13;de=true;minCov=81;pc=1
15	GeMoMa	exon	8430620	8430826	.	-	.	ID=nbis-exon-374762;Parent=PASSSERD11093.13;de=true;minCov=81;pc=1
15	GeMoMa	exon	8431190	8431353	.	-	.	ID=nbis-exon-374763;Parent=PASSSERD11093.13;de=true;minCov=81;pc=1
15	GeMoMa	exon	8431846	8432050	.	-	.	ID=nbis-exon-374764;Parent=PASSSERD11093.13;de=true;minCov=81;pc=1
15	GeMoMa	exon	8432608	8432717	.	-	.	ID=nbis-exon-374765;Parent=PASSSERD11093.13;de=true;minCov=81;pc=1
15	GeMoMa	exon	8432808	8432853	.	-	.	ID=nbis-exon-374766;Parent=PASSSERD11093.13;de=true;minCov=81;pc=1
15	GeMoMa	exon	8433850	8434050	.	-	.	ID=nbis-exon-374767;Parent=PASSSERD11093.13;de=true;minCov=81;pc=1
15	GeMoMa	exon	8434666	8434744	.	-	.	ID=nbis-exon-374768;Parent=PASSSERD11093.13;de=true;minCov=81;pc=1
15	GeMoMa	exon	8434870	8434926	.	-	.	ID=nbis-exon-374769;Parent=PASSSERD11093.13;de=true;minCov=81;pc=1
15	GeMoMa	exon	8435423	8435559	.	-	.	ID=nbis-exon-374770;Parent=PASSSERD11093.13;de=true;minCov=81;pc=1
15	GeMoMa	exon	8436853	8437026	.	-	.	ID=nbis-exon-374771;Parent=PASSSERD11093.13;de=true;minCov=81;pc=1
15	GeMoMa	exon	8437543	8437781	.	-	.	ID=nbis-exon-374772;Parent=PASSSERD11093.13;de=true;minCov=81;pc=1
15	GeMoMa	exon	8438259	8438412	.	-	.	ID=nbis-exon-374773;Parent=PASSSERD11093.13;de=true;minCov=81;pc=1
15	GeMoMa	exon	8438520	8438564	.	-	.	ID=nbis-exon-374774;Parent=PASSSERD11093.13;de=true;minCov=81;pc=1
15	GeMoMa	exon	8438686	8438817	.	-	.	ID=nbis-exon-374775;Parent=PASSSERD11093.13;de=true;minCov=81;pc=1
15	GeMoMa	exon	8439381	8439464	.	-	.	ID=nbis-exon-374776;Parent=PASSSERD11093.13;de=true;minCov=81;pc=1
15	GeMoMa	exon	8439695	8439853	.	-	.	ID=nbis-exon-374777;Parent=PASSSERD11093.13;de=true;minCov=81;pc=1
15	GeMoMa	exon	8440150	8440293	.	-	.	ID=nbis-exon-374778;Parent=PASSSERD11093.13;de=true;minCov=81;pc=1
15	GeMoMa	exon	8440789	8440900	.	-	.	ID=nbis-exon-374779;Parent=PASSSERD11093.13;de=true;minCov=81;pc=1
15	GeMoMa	exon	8441386	8441582	.	-	.	ID=nbis-exon-374780;Parent=PASSSERD11093.13;de=true;minCov=81;pc=1
15	GeMoMa	exon	8441801	8441970	.	-	.	ID=nbis-exon-374781;Parent=PASSSERD11093.13;de=true;minCov=81;pc=1
15	GeMoMa	exon	8442069	8442271	.	-	.	ID=nbis-exon-374782;Parent=PASSSERD11093.13;de=true;minCov=81;pc=1
15	GeMoMa	exon	8442758	8443053	.	-	.	ID=nbis-exon-374783;Parent=PASSSERD11093.13;de=true;minCov=81;pc=1
15	GeMoMa	exon	8443737	8443828	.	-	.	ID=nbis-exon-374784;Parent=PASSSERD11093.13;de=true;minCov=81;pc=1
15	GeMoMa	exon	8445025	8445192	.	-	.	ID=nbis-exon-374785;Parent=PASSSERD11093.13;de=true;minCov=81;pc=1
15	GeMoMa	exon	8445988	8446152	.	-	.	ID=nbis-exon-374786;Parent=PASSSERD11093.13;de=true;minCov=81;pc=1
15	GeMoMa	exon	8447956	8448110	.	-	.	ID=nbis-exon-374787;Parent=PASSSERD11093.13;de=true;minCov=81;pc=1
15	GeMoMa	exon	8448936	8449102	.	-	.	ID=nbis-exon-374788;Parent=PASSSERD11093.13;de=true;minCov=81;pc=1
15	GeMoMa	exon	8450031	8450217	.	-	.	ID=nbis-exon-374789;Parent=PASSSERD11093.13;de=true;minCov=81;pc=1
15	GeMoMa	exon	8450846	8450982	.	-	.	ID=nbis-exon-374790;Parent=PASSSERD11093.13;de=true;minCov=81;pc=1
15	GeMoMa	exon	8451374	8451548	.	-	.	ID=nbis-exon-374791;Parent=PASSSERD11093.13;de=true;minCov=81;pc=1
15	GeMoMa	exon	8451983	8452152	.	-	.	ID=nbis-exon-374792;Parent=PASSSERD11093.13;de=true;minCov=81;pc=1
15	GeMoMa	exon	8452287	8452423	.	-	.	ID=nbis-exon-374793;Parent=PASSSERD11093.13;de=true;minCov=81;pc=1
15	GeMoMa	exon	8452853	8453030	.	-	.	ID=nbis-exon-374794;Parent=PASSSERD11093.13;de=true;minCov=81;pc=1
15	GeMoMa	exon	8453216	8453409	.	-	.	ID=nbis-exon-374795;Parent=PASSSERD11093.13;de=true;minCov=81;pc=1
15	GeMoMa	exon	8453901	8454008	.	-	.	ID=nbis-exon-374796;Parent=PASSSERD11093.13;de=true;minCov=81;pc=1
15	GeMoMa	exon	8455185	8455274	.	-	.	ID=nbis-exon-374797;Parent=PASSSERD11093.13;de=true;minCov=81;pc=1
15	GeMoMa	exon	8455930	8455987	.	-	.	ID=nbis-exon-374798;Parent=PASSSERD11093.13;de=true;minCov=81;pc=1
15	GeMoMa	exon	8456961	8457007	.	-	.	ID=nbis-exon-374799;Parent=PASSSERD11093.13;de=true;minCov=81;pc=1
15	GeMoMa	exon	8457287	8457365	.	-	.	ID=nbis-exon-374800;Parent=PASSSERD11093.13;de=true;minCov=81;pc=1
15	GeMoMa	exon	8457473	8457613	.	-	.	ID=nbis-exon-374801;Parent=PASSSERD11093.13;de=true;minCov=81;pc=1
15	GeMoMa	exon	8458964	8459149	.	-	.	ID=nbis-exon-374802;Parent=PASSSERD11093.13;de=true;minCov=81;pc=1
15	GeMoMa	exon	8459294	8459599	.	-	.	ID=nbis-exon-374803;Parent=PASSSERD11093.13;de=true;minCov=81;pc=1
15	GeMoMa	exon	8460121	8460500	.	-	.	ID=nbis-exon-374804;Parent=PASSSERD11093.13;de=true;minCov=81;pc=1
15	GeMoMa	exon	8461214	8461321	.	-	.	ID=nbis-exon-374805;Parent=PASSSERD11093.13;de=true;minCov=81;pc=1
15	GeMoMa	exon	8461731	8461821	.	-	.	ID=nbis-exon-374806;Parent=PASSSERD11093.13;de=true;minCov=81;pc=1
15	GeMoMa	exon	8467607	8468959	.	-	.	ID=nbis-exon-374807;Parent=PASSSERD11093.13;de=true;minCov=81;pc=1
15	GeMoMa	exon	8472722	8472831	.	-	.	ID=nbis-exon-374808;Parent=PASSSERD11093.13;de=true;minCov=81;pc=1
15	GeMoMa	exon	8473287	8475674	.	-	.	ID=nbis-exon-374809;Parent=PASSSERD11093.13;de=true;minCov=81;pc=1
15	GeMoMa	exon	8477061	8477224	.	-	.	ID=nbis-exon-374810;Parent=PASSSERD11093.13;de=true;minCov=81;pc=1
15	GeMoMa	exon	8478886	8479087	.	-	.	ID=nbis-exon-374811;Parent=PASSSERD11093.13;de=true;minCov=81;pc=1
15	GeMoMa	exon	8479928	8480204	.	-	.	ID=nbis-exon-374812;Parent=PASSSERD11093.13;de=true;minCov=81;pc=1
15	GeMoMa	CDS	8426311	8426583	.	-	0	ID=cds-339873;Parent=PASSSERD11093.13;ae=true;minCov=443;pc=1
15	GeMoMa	CDS	8428327	8428404	.	-	0	ID=cds-339872;Parent=PASSSERD11093.13;ae=true;de=true;minCov=474;pc=1
15	GeMoMa	CDS	8429106	8429267	.	-	0	ID=cds-339871;Parent=PASSSERD11093.13;ae=true;de=true;minCov=345;pc=1
15	GeMoMa	CDS	8429695	8429825	.	-	2	ID=cds-339870;Parent=PASSSERD11093.13;ae=true;de=true;minCov=301;pc=1
15	GeMoMa	CDS	8430132	8430327	.	-	0	ID=cds-339869;Parent=PASSSERD11093.13;ae=true;de=true;minCov=185;pc=1
15	GeMoMa	CDS	8430620	8430826	.	-	0	ID=cds-339868;Parent=PASSSERD11093.13;ae=true;de=true;minCov=214;pc=1
15	GeMoMa	CDS	8431190	8431353	.	-	2	ID=cds-339867;Parent=PASSSERD11093.13;ae=true;de=true;minCov=236;pc=1
15	GeMoMa	CDS	8431846	8432050	.	-	0	ID=cds-339866;Parent=PASSSERD11093.13;ae=true;de=true;minCov=263;pc=1
15	GeMoMa	CDS	8432608	8432717	.	-	2	ID=cds-339865;Parent=PASSSERD11093.13;ae=true;de=true;minCov=312;pc=1
15	GeMoMa	CDS	8432808	8432853	.	-	0	ID=cds-339864;Parent=PASSSERD11093.13;ae=true;de=true;minCov=216;pc=1
15	GeMoMa	CDS	8433850	8434050	.	-	0	ID=cds-339863;Parent=PASSSERD11093.13;ae=true;de=true;minCov=148;pc=1
15	GeMoMa	CDS	8434666	8434744	.	-	1	ID=cds-339862;Parent=PASSSERD11093.13;ae=true;de=true;minCov=149;pc=1
15	GeMoMa	CDS	8434870	8434926	.	-	1	ID=cds-339861;Parent=PASSSERD11093.13;ae=true;de=true;minCov=172;pc=1
15	GeMoMa	CDS	8435423	8435559	.	-	0	ID=cds-339860;Parent=PASSSERD11093.13;ae=true;de=true;minCov=232;pc=1
15	GeMoMa	CDS	8436853	8437026	.	-	0	ID=cds-339859;Parent=PASSSERD11093.13;ae=true;de=true;minCov=280;pc=1
15	GeMoMa	CDS	8437543	8437781	.	-	2	ID=cds-339858;Parent=PASSSERD11093.13;ae=true;de=true;minCov=343;pc=1
15	GeMoMa	CDS	8438259	8438412	.	-	0	ID=cds-339857;Parent=PASSSERD11093.13;ae=true;de=true;minCov=359;pc=1
15	GeMoMa	CDS	8438520	8438564	.	-	0	ID=cds-339856;Parent=PASSSERD11093.13;ae=true;de=true;minCov=336;pc=1
15	GeMoMa	CDS	8438686	8438817	.	-	0	ID=cds-339855;Parent=PASSSERD11093.13;ae=true;de=true;minCov=250;pc=1
15	GeMoMa	CDS	8439381	8439464	.	-	0	ID=cds-339854;Parent=PASSSERD11093.13;ae=true;de=true;minCov=235;pc=1
15	GeMoMa	CDS	8439695	8439853	.	-	0	ID=cds-339853;Parent=PASSSERD11093.13;ae=true;de=true;minCov=203;pc=1
15	GeMoMa	CDS	8440150	8440293	.	-	0	ID=cds-339852;Parent=PASSSERD11093.13;ae=true;de=true;minCov=219;pc=1
15	GeMoMa	CDS	8440789	8440900	.	-	1	ID=cds-339851;Parent=PASSSERD11093.13;ae=true;de=true;minCov=211;pc=1
15	GeMoMa	CDS	8441386	8441582	.	-	0	ID=cds-339850;Parent=PASSSERD11093.13;ae=true;de=true;minCov=198;pc=1
15	GeMoMa	CDS	8441801	8441970	.	-	2	ID=cds-339849;Parent=PASSSERD11093.13;ae=true;de=true;minCov=203;pc=1
15	GeMoMa	CDS	8442069	8442271	.	-	1	ID=cds-339848;Parent=PASSSERD11093.13;ae=true;de=true;minCov=210;pc=1
15	GeMoMa	CDS	8442758	8443053	.	-	0	ID=cds-339847;Parent=PASSSERD11093.13;ae=true;de=true;minCov=108;pc=1
15	GeMoMa	CDS	8443737	8443828	.	-	2	ID=cds-339846;Parent=PASSSERD11093.13;ae=true;de=true;minCov=107;pc=1
15	GeMoMa	CDS	8445025	8445192	.	-	2	ID=cds-339845;Parent=PASSSERD11093.13;ae=true;de=true;minCov=100;pc=1
15	GeMoMa	CDS	8445988	8446152	.	-	2	ID=cds-339844;Parent=PASSSERD11093.13;ae=true;de=true;minCov=124;pc=1
15	GeMoMa	CDS	8447956	8448110	.	-	1	ID=cds-339843;Parent=PASSSERD11093.13;ae=true;de=true;minCov=147;pc=1
15	GeMoMa	CDS	8448936	8449102	.	-	0	ID=cds-339842;Parent=PASSSERD11093.13;ae=true;de=true;minCov=182;pc=1
15	GeMoMa	CDS	8450031	8450217	.	-	1	ID=cds-339841;Parent=PASSSERD11093.13;ae=true;de=true;minCov=234;pc=1
15	GeMoMa	CDS	8450846	8450982	.	-	0	ID=cds-339840;Parent=PASSSERD11093.13;ae=true;de=true;minCov=214;pc=1
15	GeMoMa	CDS	8451374	8451548	.	-	1	ID=cds-339839;Parent=PASSSERD11093.13;ae=true;de=true;minCov=209;pc=1
15	GeMoMa	CDS	8451983	8452152	.	-	0	ID=cds-339838;Parent=PASSSERD11093.13;ae=true;de=true;minCov=235;pc=1
15	GeMoMa	CDS	8452287	8452423	.	-	2	ID=cds-339837;Parent=PASSSERD11093.13;ae=true;de=true;minCov=189;pc=1
15	GeMoMa	CDS	8452853	8453030	.	-	0	ID=cds-339836;Parent=PASSSERD11093.13;ae=true;de=true;minCov=133;pc=1
15	GeMoMa	CDS	8453216	8453409	.	-	2	ID=cds-339835;Parent=PASSSERD11093.13;ae=true;de=true;minCov=169;pc=1
15	GeMoMa	CDS	8453901	8454008	.	-	2	ID=cds-339834;Parent=PASSSERD11093.13;ae=true;de=true;minCov=201;pc=1
15	GeMoMa	CDS	8455185	8455274	.	-	2	ID=cds-339833;Parent=PASSSERD11093.13;ae=true;de=true;minCov=176;pc=1
15	GeMoMa	CDS	8455930	8455987	.	-	0	ID=cds-339832;Parent=PASSSERD11093.13;ae=true;de=true;minCov=170;pc=1
15	GeMoMa	CDS	8456961	8457007	.	-	2	ID=cds-339831;Parent=PASSSERD11093.13;ae=true;de=true;minCov=189;pc=1
15	GeMoMa	CDS	8457287	8457365	.	-	0	ID=cds-339830;Parent=PASSSERD11093.13;ae=true;de=true;minCov=152;pc=1
15	GeMoMa	CDS	8457473	8457613	.	-	0	ID=cds-339829;Parent=PASSSERD11093.13;ae=true;de=true;minCov=135;pc=1
15	GeMoMa	CDS	8458964	8459149	.	-	0	ID=cds-339828;Parent=PASSSERD11093.13;ae=true;de=true;minCov=122;pc=1
15	GeMoMa	CDS	8459294	8459599	.	-	0	ID=cds-339827;Parent=PASSSERD11093.13;ae=true;de=true;minCov=122;pc=1
15	GeMoMa	CDS	8460121	8460500	.	-	2	ID=cds-339826;Parent=PASSSERD11093.13;ae=true;de=true;minCov=83;pc=1
15	GeMoMa	CDS	8461214	8461321	.	-	2	ID=cds-339825;Parent=PASSSERD11093.13;ae=true;de=true;minCov=56;pc=1
15	GeMoMa	CDS	8461731	8461821	.	-	0	ID=cds-339824;Parent=PASSSERD11093.13;ae=true;de=true;minCov=130;pc=1
15	GeMoMa	CDS	8467607	8468929	.	-	0	ID=cds-339823;Parent=PASSSERD11093.13;de=true;minCov=81;pc=1
15	AnnotationFinalizer_	five_prime_UTR	8468930	8468959	.	-	.	ID=five_prime_utr-45033;Parent=PASSSERD11093.13
15	AnnotationFinalizer_	five_prime_UTR	8472722	8472831	.	-	.	ID=five_prime_utr-45032;Parent=PASSSERD11093.13
15	AnnotationFinalizer_	five_prime_UTR	8473287	8475674	.	-	.	ID=five_prime_utr-45031;Parent=PASSSERD11093.13
15	AnnotationFinalizer_	five_prime_UTR	8477061	8477224	.	-	.	ID=five_prime_utr-45030;Parent=PASSSERD11093.13
15	AnnotationFinalizer_	five_prime_UTR	8478886	8479087	.	-	.	ID=five_prime_utr-45029;Parent=PASSSERD11093.13
15	AnnotationFinalizer_	five_prime_UTR	8479928	8480204	.	-	.	ID=five_prime_utr-45028;Parent=PASSSERD11093.13
15	AnnotationFinalizer_	three_prime_UTR	8424093	8426310	.	-	.	ID=three_prime_utr-36260;Parent=PASSSERD11093.13
15	GeMoMa	mRNA	8424093	8480204	15847	-	.	ID=PASSSERD11093.14;Parent=PASSSERD11093;aa=3102;avgCov=228.6212;bestScore=15847;ce=53;evidence=1;iAA=0.9974;lpm=831;maxGap=0;maxScore=15880;minCov=14;minSplitReads=14;nps=0;oldID=montanus_rna-XM_039724357.1_R0;pAA=0.9977;prediction=0;raa=3102;rce=53;ref-gene=montanus_gene-EP400;start=M;stop=*;sumWeight=0.8;tae=1;tde=1;tie=1;tpc=1
15	GeMoMa	exon	8424093	8426583	.	-	.	ID=nbis-exon-374813;Parent=PASSSERD11093.14;de=true;minCov=81;pc=1
15	GeMoMa	exon	8428327	8428404	.	-	.	ID=nbis-exon-374814;Parent=PASSSERD11093.14;de=true;minCov=81;pc=1
15	GeMoMa	exon	8429100	8429267	.	-	.	ID=nbis-exon-374815;Parent=PASSSERD11093.14;de=true;minCov=81;pc=1
15	GeMoMa	exon	8429695	8429825	.	-	.	ID=nbis-exon-374816;Parent=PASSSERD11093.14;de=true;minCov=81;pc=1
15	GeMoMa	exon	8430132	8430327	.	-	.	ID=nbis-exon-374817;Parent=PASSSERD11093.14;de=true;minCov=81;pc=1
15	GeMoMa	exon	8430620	8430826	.	-	.	ID=nbis-exon-374818;Parent=PASSSERD11093.14;de=true;minCov=81;pc=1
15	GeMoMa	exon	8431190	8431353	.	-	.	ID=nbis-exon-374819;Parent=PASSSERD11093.14;de=true;minCov=81;pc=1
15	GeMoMa	exon	8431846	8432050	.	-	.	ID=nbis-exon-374820;Parent=PASSSERD11093.14;de=true;minCov=81;pc=1
15	GeMoMa	exon	8432608	8432717	.	-	.	ID=nbis-exon-374821;Parent=PASSSERD11093.14;de=true;minCov=81;pc=1
15	GeMoMa	exon	8432808	8432853	.	-	.	ID=nbis-exon-374822;Parent=PASSSERD11093.14;de=true;minCov=81;pc=1
15	GeMoMa	exon	8433850	8434050	.	-	.	ID=nbis-exon-374823;Parent=PASSSERD11093.14;de=true;minCov=81;pc=1
15	GeMoMa	exon	8434666	8434744	.	-	.	ID=nbis-exon-374824;Parent=PASSSERD11093.14;de=true;minCov=81;pc=1
15	GeMoMa	exon	8434870	8434926	.	-	.	ID=nbis-exon-374825;Parent=PASSSERD11093.14;de=true;minCov=81;pc=1
15	GeMoMa	exon	8435423	8435559	.	-	.	ID=nbis-exon-374826;Parent=PASSSERD11093.14;de=true;minCov=81;pc=1
15	GeMoMa	exon	8436561	8436608	.	-	.	ID=nbis-exon-374827;Parent=PASSSERD11093.14;de=true;minCov=81;pc=1
15	GeMoMa	exon	8436853	8437026	.	-	.	ID=nbis-exon-374828;Parent=PASSSERD11093.14;de=true;minCov=81;pc=1
15	GeMoMa	exon	8437543	8437784	.	-	.	ID=nbis-exon-374829;Parent=PASSSERD11093.14;de=true;minCov=81;pc=1
15	GeMoMa	exon	8438259	8438412	.	-	.	ID=nbis-exon-374830;Parent=PASSSERD11093.14;de=true;minCov=81;pc=1
15	GeMoMa	exon	8438520	8438564	.	-	.	ID=nbis-exon-374831;Parent=PASSSERD11093.14;de=true;minCov=81;pc=1
15	GeMoMa	exon	8438686	8438817	.	-	.	ID=nbis-exon-374832;Parent=PASSSERD11093.14;de=true;minCov=81;pc=1
15	GeMoMa	exon	8439381	8439464	.	-	.	ID=nbis-exon-374833;Parent=PASSSERD11093.14;de=true;minCov=81;pc=1
15	GeMoMa	exon	8439695	8439853	.	-	.	ID=nbis-exon-374834;Parent=PASSSERD11093.14;de=true;minCov=81;pc=1
15	GeMoMa	exon	8440150	8440293	.	-	.	ID=nbis-exon-374835;Parent=PASSSERD11093.14;de=true;minCov=81;pc=1
15	GeMoMa	exon	8440789	8440900	.	-	.	ID=nbis-exon-374836;Parent=PASSSERD11093.14;de=true;minCov=81;pc=1
15	GeMoMa	exon	8441386	8441582	.	-	.	ID=nbis-exon-374837;Parent=PASSSERD11093.14;de=true;minCov=81;pc=1
15	GeMoMa	exon	8441801	8441970	.	-	.	ID=nbis-exon-374838;Parent=PASSSERD11093.14;de=true;minCov=81;pc=1
15	GeMoMa	exon	8442069	8442271	.	-	.	ID=nbis-exon-374839;Parent=PASSSERD11093.14;de=true;minCov=81;pc=1
15	GeMoMa	exon	8442758	8443056	.	-	.	ID=nbis-exon-374840;Parent=PASSSERD11093.14;de=true;minCov=81;pc=1
15	GeMoMa	exon	8443737	8443828	.	-	.	ID=nbis-exon-374841;Parent=PASSSERD11093.14;de=true;minCov=81;pc=1
15	GeMoMa	exon	8445025	8445192	.	-	.	ID=nbis-exon-374842;Parent=PASSSERD11093.14;de=true;minCov=81;pc=1
15	GeMoMa	exon	8445988	8446152	.	-	.	ID=nbis-exon-374843;Parent=PASSSERD11093.14;de=true;minCov=81;pc=1
15	GeMoMa	exon	8447204	8447452	.	-	.	ID=nbis-exon-374844;Parent=PASSSERD11093.14;de=true;minCov=81;pc=1
15	GeMoMa	exon	8447956	8448110	.	-	.	ID=nbis-exon-374845;Parent=PASSSERD11093.14;de=true;minCov=81;pc=1
15	GeMoMa	exon	8448936	8449102	.	-	.	ID=nbis-exon-374846;Parent=PASSSERD11093.14;de=true;minCov=81;pc=1
15	GeMoMa	exon	8450031	8450217	.	-	.	ID=nbis-exon-374847;Parent=PASSSERD11093.14;de=true;minCov=81;pc=1
15	GeMoMa	exon	8450846	8450982	.	-	.	ID=nbis-exon-374848;Parent=PASSSERD11093.14;de=true;minCov=81;pc=1
15	GeMoMa	exon	8451374	8451548	.	-	.	ID=nbis-exon-374849;Parent=PASSSERD11093.14;de=true;minCov=81;pc=1
15	GeMoMa	exon	8451983	8452152	.	-	.	ID=nbis-exon-374850;Parent=PASSSERD11093.14;de=true;minCov=81;pc=1
15	GeMoMa	exon	8452287	8452423	.	-	.	ID=nbis-exon-374851;Parent=PASSSERD11093.14;de=true;minCov=81;pc=1
15	GeMoMa	exon	8452853	8453030	.	-	.	ID=nbis-exon-374852;Parent=PASSSERD11093.14;de=true;minCov=81;pc=1
15	GeMoMa	exon	8453216	8453409	.	-	.	ID=nbis-exon-374853;Parent=PASSSERD11093.14;de=true;minCov=81;pc=1
15	GeMoMa	exon	8453901	8454008	.	-	.	ID=nbis-exon-374854;Parent=PASSSERD11093.14;de=true;minCov=81;pc=1
15	GeMoMa	exon	8455185	8455274	.	-	.	ID=nbis-exon-374855;Parent=PASSSERD11093.14;de=true;minCov=81;pc=1
15	GeMoMa	exon	8455930	8455987	.	-	.	ID=nbis-exon-374856;Parent=PASSSERD11093.14;de=true;minCov=81;pc=1
15	GeMoMa	exon	8456961	8457007	.	-	.	ID=nbis-exon-374857;Parent=PASSSERD11093.14;de=true;minCov=81;pc=1
15	GeMoMa	exon	8457287	8457365	.	-	.	ID=nbis-exon-374858;Parent=PASSSERD11093.14;de=true;minCov=81;pc=1
15	GeMoMa	exon	8457473	8457613	.	-	.	ID=nbis-exon-374859;Parent=PASSSERD11093.14;de=true;minCov=81;pc=1
15	GeMoMa	exon	8458964	8459149	.	-	.	ID=nbis-exon-374860;Parent=PASSSERD11093.14;de=true;minCov=81;pc=1
15	GeMoMa	exon	8459294	8459599	.	-	.	ID=nbis-exon-374861;Parent=PASSSERD11093.14;de=true;minCov=81;pc=1
15	GeMoMa	exon	8460121	8460500	.	-	.	ID=nbis-exon-374862;Parent=PASSSERD11093.14;de=true;minCov=81;pc=1
15	GeMoMa	exon	8461214	8461321	.	-	.	ID=nbis-exon-374863;Parent=PASSSERD11093.14;de=true;minCov=81;pc=1
15	GeMoMa	exon	8461731	8461821	.	-	.	ID=nbis-exon-374864;Parent=PASSSERD11093.14;de=true;minCov=81;pc=1
15	GeMoMa	exon	8467607	8468959	.	-	.	ID=nbis-exon-374865;Parent=PASSSERD11093.14;de=true;minCov=81;pc=1
15	GeMoMa	exon	8472722	8472831	.	-	.	ID=nbis-exon-374866;Parent=PASSSERD11093.14;de=true;minCov=81;pc=1
15	GeMoMa	exon	8473287	8475674	.	-	.	ID=nbis-exon-374867;Parent=PASSSERD11093.14;de=true;minCov=81;pc=1
15	GeMoMa	exon	8477061	8477224	.	-	.	ID=nbis-exon-374868;Parent=PASSSERD11093.14;de=true;minCov=81;pc=1
15	GeMoMa	exon	8478886	8479087	.	-	.	ID=nbis-exon-374869;Parent=PASSSERD11093.14;de=true;minCov=81;pc=1
15	GeMoMa	exon	8479928	8480204	.	-	.	ID=nbis-exon-374870;Parent=PASSSERD11093.14;de=true;minCov=81;pc=1
15	GeMoMa	CDS	8426311	8426583	.	-	0	ID=cds-339926;Parent=PASSSERD11093.14;ae=true;minCov=443;pc=1
15	GeMoMa	CDS	8428327	8428404	.	-	0	ID=cds-339925;Parent=PASSSERD11093.14;ae=true;de=true;minCov=474;pc=1
15	GeMoMa	CDS	8429100	8429267	.	-	0	ID=cds-339924;Parent=PASSSERD11093.14;ae=true;de=true;minCov=72;pc=1
15	GeMoMa	CDS	8429695	8429825	.	-	2	ID=cds-339923;Parent=PASSSERD11093.14;ae=true;de=true;minCov=301;pc=1
15	GeMoMa	CDS	8430132	8430327	.	-	0	ID=cds-339922;Parent=PASSSERD11093.14;ae=true;de=true;minCov=185;pc=1
15	GeMoMa	CDS	8430620	8430826	.	-	0	ID=cds-339921;Parent=PASSSERD11093.14;ae=true;de=true;minCov=214;pc=1
15	GeMoMa	CDS	8431190	8431353	.	-	2	ID=cds-339920;Parent=PASSSERD11093.14;ae=true;de=true;minCov=236;pc=1
15	GeMoMa	CDS	8431846	8432050	.	-	0	ID=cds-339919;Parent=PASSSERD11093.14;ae=true;de=true;minCov=263;pc=1
15	GeMoMa	CDS	8432608	8432717	.	-	2	ID=cds-339918;Parent=PASSSERD11093.14;ae=true;de=true;minCov=312;pc=1
15	GeMoMa	CDS	8432808	8432853	.	-	0	ID=cds-339917;Parent=PASSSERD11093.14;ae=true;de=true;minCov=216;pc=1
15	GeMoMa	CDS	8433850	8434050	.	-	0	ID=cds-339916;Parent=PASSSERD11093.14;ae=true;de=true;minCov=148;pc=1
15	GeMoMa	CDS	8434666	8434744	.	-	1	ID=cds-339915;Parent=PASSSERD11093.14;ae=true;de=true;minCov=149;pc=1
15	GeMoMa	CDS	8434870	8434926	.	-	1	ID=cds-339914;Parent=PASSSERD11093.14;ae=true;de=true;minCov=172;pc=1
15	GeMoMa	CDS	8435423	8435559	.	-	0	ID=cds-339913;Parent=PASSSERD11093.14;ae=true;de=true;minCov=232;pc=1
15	GeMoMa	CDS	8436561	8436608	.	-	0	ID=cds-339912;Parent=PASSSERD11093.14;ae=true;de=true;minCov=81;pc=1
15	GeMoMa	CDS	8436853	8437026	.	-	0	ID=cds-339911;Parent=PASSSERD11093.14;ae=true;de=true;minCov=280;pc=1
15	GeMoMa	CDS	8437543	8437784	.	-	2	ID=cds-339910;Parent=PASSSERD11093.14;ae=true;de=true;minCov=14;pc=1
15	GeMoMa	CDS	8438259	8438412	.	-	0	ID=cds-339909;Parent=PASSSERD11093.14;ae=true;de=true;minCov=359;pc=1
15	GeMoMa	CDS	8438520	8438564	.	-	0	ID=cds-339908;Parent=PASSSERD11093.14;ae=true;de=true;minCov=336;pc=1
15	GeMoMa	CDS	8438686	8438817	.	-	0	ID=cds-339907;Parent=PASSSERD11093.14;ae=true;de=true;minCov=250;pc=1
15	GeMoMa	CDS	8439381	8439464	.	-	0	ID=cds-339906;Parent=PASSSERD11093.14;ae=true;de=true;minCov=235;pc=1
15	GeMoMa	CDS	8439695	8439853	.	-	0	ID=cds-339905;Parent=PASSSERD11093.14;ae=true;de=true;minCov=203;pc=1
15	GeMoMa	CDS	8440150	8440293	.	-	0	ID=cds-339904;Parent=PASSSERD11093.14;ae=true;de=true;minCov=219;pc=1
15	GeMoMa	CDS	8440789	8440900	.	-	1	ID=cds-339903;Parent=PASSSERD11093.14;ae=true;de=true;minCov=211;pc=1
15	GeMoMa	CDS	8441386	8441582	.	-	0	ID=cds-339902;Parent=PASSSERD11093.14;ae=true;de=true;minCov=198;pc=1
15	GeMoMa	CDS	8441801	8441970	.	-	2	ID=cds-339901;Parent=PASSSERD11093.14;ae=true;de=true;minCov=203;pc=1
15	GeMoMa	CDS	8442069	8442271	.	-	1	ID=cds-339900;Parent=PASSSERD11093.14;ae=true;de=true;minCov=210;pc=1
15	GeMoMa	CDS	8442758	8443056	.	-	0	ID=cds-339899;Parent=PASSSERD11093.14;ae=true;de=true;minCov=108;pc=1
15	GeMoMa	CDS	8443737	8443828	.	-	2	ID=cds-339898;Parent=PASSSERD11093.14;ae=true;de=true;minCov=107;pc=1
15	GeMoMa	CDS	8445025	8445192	.	-	2	ID=cds-339897;Parent=PASSSERD11093.14;ae=true;de=true;minCov=100;pc=1
15	GeMoMa	CDS	8445988	8446152	.	-	2	ID=cds-339896;Parent=PASSSERD11093.14;ae=true;de=true;minCov=124;pc=1
15	GeMoMa	CDS	8447204	8447452	.	-	2	ID=cds-339895;Parent=PASSSERD11093.14;ae=true;de=true;minCov=29;pc=1
15	GeMoMa	CDS	8447956	8448110	.	-	1	ID=cds-339894;Parent=PASSSERD11093.14;ae=true;de=true;minCov=147;pc=1
15	GeMoMa	CDS	8448936	8449102	.	-	0	ID=cds-339893;Parent=PASSSERD11093.14;ae=true;de=true;minCov=182;pc=1
15	GeMoMa	CDS	8450031	8450217	.	-	1	ID=cds-339892;Parent=PASSSERD11093.14;ae=true;de=true;minCov=234;pc=1
15	GeMoMa	CDS	8450846	8450982	.	-	0	ID=cds-339891;Parent=PASSSERD11093.14;ae=true;de=true;minCov=214;pc=1
15	GeMoMa	CDS	8451374	8451548	.	-	1	ID=cds-339890;Parent=PASSSERD11093.14;ae=true;de=true;minCov=209;pc=1
15	GeMoMa	CDS	8451983	8452152	.	-	0	ID=cds-339889;Parent=PASSSERD11093.14;ae=true;de=true;minCov=235;pc=1
15	GeMoMa	CDS	8452287	8452423	.	-	2	ID=cds-339888;Parent=PASSSERD11093.14;ae=true;de=true;minCov=189;pc=1
15	GeMoMa	CDS	8452853	8453030	.	-	0	ID=cds-339887;Parent=PASSSERD11093.14;ae=true;de=true;minCov=133;pc=1
15	GeMoMa	CDS	8453216	8453409	.	-	2	ID=cds-339886;Parent=PASSSERD11093.14;ae=true;de=true;minCov=169;pc=1
15	GeMoMa	CDS	8453901	8454008	.	-	2	ID=cds-339885;Parent=PASSSERD11093.14;ae=true;de=true;minCov=201;pc=1
15	GeMoMa	CDS	8455185	8455274	.	-	2	ID=cds-339884;Parent=PASSSERD11093.14;ae=true;de=true;minCov=176;pc=1
15	GeMoMa	CDS	8455930	8455987	.	-	0	ID=cds-339883;Parent=PASSSERD11093.14;ae=true;de=true;minCov=170;pc=1
15	GeMoMa	CDS	8456961	8457007	.	-	2	ID=cds-339882;Parent=PASSSERD11093.14;ae=true;de=true;minCov=189;pc=1
15	GeMoMa	CDS	8457287	8457365	.	-	0	ID=cds-339881;Parent=PASSSERD11093.14;ae=true;de=true;minCov=152;pc=1
15	GeMoMa	CDS	8457473	8457613	.	-	0	ID=cds-339880;Parent=PASSSERD11093.14;ae=true;de=true;minCov=135;pc=1
15	GeMoMa	CDS	8458964	8459149	.	-	0	ID=cds-339879;Parent=PASSSERD11093.14;ae=true;de=true;minCov=122;pc=1
15	GeMoMa	CDS	8459294	8459599	.	-	0	ID=cds-339878;Parent=PASSSERD11093.14;ae=true;de=true;minCov=122;pc=1
15	GeMoMa	CDS	8460121	8460500	.	-	2	ID=cds-339877;Parent=PASSSERD11093.14;ae=true;de=true;minCov=83;pc=1
15	GeMoMa	CDS	8461214	8461321	.	-	2	ID=cds-339876;Parent=PASSSERD11093.14;ae=true;de=true;minCov=56;pc=1
15	GeMoMa	CDS	8461731	8461821	.	-	0	ID=cds-339875;Parent=PASSSERD11093.14;ae=true;de=true;minCov=130;pc=1
15	GeMoMa	CDS	8467607	8468929	.	-	0	ID=cds-339874;Parent=PASSSERD11093.14;de=true;minCov=81;pc=1
15	AnnotationFinalizer_	five_prime_UTR	8468930	8468959	.	-	.	ID=five_prime_utr-45039;Parent=PASSSERD11093.14
15	AnnotationFinalizer_	five_prime_UTR	8472722	8472831	.	-	.	ID=five_prime_utr-45038;Parent=PASSSERD11093.14
15	AnnotationFinalizer_	five_prime_UTR	8473287	8475674	.	-	.	ID=five_prime_utr-45037;Parent=PASSSERD11093.14
15	AnnotationFinalizer_	five_prime_UTR	8477061	8477224	.	-	.	ID=five_prime_utr-45036;Parent=PASSSERD11093.14
15	AnnotationFinalizer_	five_prime_UTR	8478886	8479087	.	-	.	ID=five_prime_utr-45035;Parent=PASSSERD11093.14
15	AnnotationFinalizer_	five_prime_UTR	8479928	8480204	.	-	.	ID=five_prime_utr-45034;Parent=PASSSERD11093.14
15	AnnotationFinalizer_	three_prime_UTR	8424093	8426310	.	-	.	ID=three_prime_utr-36261;Parent=PASSSERD11093.14
15	GeMoMa	mRNA	8424093	8480204	15842	-	.	ID=PASSSERD11093.15;Parent=PASSSERD11093;aa=3101;avgCov=228.6497;bestScore=15842;ce=53;evidence=1;iAA=0.9974;lpm=831;maxGap=0;maxScore=15875;minCov=14;minSplitReads=14;nps=0;oldID=montanus_rna-XM_039724361.1_R0;pAA=0.9977;prediction=0;raa=3101;rce=53;ref-gene=montanus_gene-EP400;start=M;stop=*;sumWeight=0.8;tae=1;tde=1;tie=1;tpc=1
15	GeMoMa	exon	8424093	8426583	.	-	.	ID=nbis-exon-374871;Parent=PASSSERD11093.15;de=true;minCov=81;pc=1
15	GeMoMa	exon	8428327	8428404	.	-	.	ID=nbis-exon-374872;Parent=PASSSERD11093.15;de=true;minCov=81;pc=1
15	GeMoMa	exon	8429100	8429267	.	-	.	ID=nbis-exon-374873;Parent=PASSSERD11093.15;de=true;minCov=81;pc=1
15	GeMoMa	exon	8429695	8429825	.	-	.	ID=nbis-exon-374874;Parent=PASSSERD11093.15;de=true;minCov=81;pc=1
15	GeMoMa	exon	8430132	8430327	.	-	.	ID=nbis-exon-374875;Parent=PASSSERD11093.15;de=true;minCov=81;pc=1
15	GeMoMa	exon	8430620	8430826	.	-	.	ID=nbis-exon-374876;Parent=PASSSERD11093.15;de=true;minCov=81;pc=1
15	GeMoMa	exon	8431190	8431353	.	-	.	ID=nbis-exon-374877;Parent=PASSSERD11093.15;de=true;minCov=81;pc=1
15	GeMoMa	exon	8431846	8432050	.	-	.	ID=nbis-exon-374878;Parent=PASSSERD11093.15;de=true;minCov=81;pc=1
15	GeMoMa	exon	8432608	8432717	.	-	.	ID=nbis-exon-374879;Parent=PASSSERD11093.15;de=true;minCov=81;pc=1
15	GeMoMa	exon	8432808	8432853	.	-	.	ID=nbis-exon-374880;Parent=PASSSERD11093.15;de=true;minCov=81;pc=1
15	GeMoMa	exon	8433850	8434050	.	-	.	ID=nbis-exon-374881;Parent=PASSSERD11093.15;de=true;minCov=81;pc=1
15	GeMoMa	exon	8434666	8434744	.	-	.	ID=nbis-exon-374882;Parent=PASSSERD11093.15;de=true;minCov=81;pc=1
15	GeMoMa	exon	8434870	8434926	.	-	.	ID=nbis-exon-374883;Parent=PASSSERD11093.15;de=true;minCov=81;pc=1
15	GeMoMa	exon	8435423	8435559	.	-	.	ID=nbis-exon-374884;Parent=PASSSERD11093.15;de=true;minCov=81;pc=1
15	GeMoMa	exon	8436561	8436608	.	-	.	ID=nbis-exon-374885;Parent=PASSSERD11093.15;de=true;minCov=81;pc=1
15	GeMoMa	exon	8436853	8437026	.	-	.	ID=nbis-exon-374886;Parent=PASSSERD11093.15;de=true;minCov=81;pc=1
15	GeMoMa	exon	8437543	8437784	.	-	.	ID=nbis-exon-374887;Parent=PASSSERD11093.15;de=true;minCov=81;pc=1
15	GeMoMa	exon	8438259	8438412	.	-	.	ID=nbis-exon-374888;Parent=PASSSERD11093.15;de=true;minCov=81;pc=1
15	GeMoMa	exon	8438520	8438564	.	-	.	ID=nbis-exon-374889;Parent=PASSSERD11093.15;de=true;minCov=81;pc=1
15	GeMoMa	exon	8438686	8438817	.	-	.	ID=nbis-exon-374890;Parent=PASSSERD11093.15;de=true;minCov=81;pc=1
15	GeMoMa	exon	8439381	8439464	.	-	.	ID=nbis-exon-374891;Parent=PASSSERD11093.15;de=true;minCov=81;pc=1
15	GeMoMa	exon	8439695	8439853	.	-	.	ID=nbis-exon-374892;Parent=PASSSERD11093.15;de=true;minCov=81;pc=1
15	GeMoMa	exon	8440150	8440293	.	-	.	ID=nbis-exon-374893;Parent=PASSSERD11093.15;de=true;minCov=81;pc=1
15	GeMoMa	exon	8440789	8440900	.	-	.	ID=nbis-exon-374894;Parent=PASSSERD11093.15;de=true;minCov=81;pc=1
15	GeMoMa	exon	8441386	8441582	.	-	.	ID=nbis-exon-374895;Parent=PASSSERD11093.15;de=true;minCov=81;pc=1
15	GeMoMa	exon	8441801	8441970	.	-	.	ID=nbis-exon-374896;Parent=PASSSERD11093.15;de=true;minCov=81;pc=1
15	GeMoMa	exon	8442069	8442271	.	-	.	ID=nbis-exon-374897;Parent=PASSSERD11093.15;de=true;minCov=81;pc=1
15	GeMoMa	exon	8442758	8443053	.	-	.	ID=nbis-exon-374898;Parent=PASSSERD11093.15;de=true;minCov=81;pc=1
15	GeMoMa	exon	8443737	8443828	.	-	.	ID=nbis-exon-374899;Parent=PASSSERD11093.15;de=true;minCov=81;pc=1
15	GeMoMa	exon	8445025	8445192	.	-	.	ID=nbis-exon-374900;Parent=PASSSERD11093.15;de=true;minCov=81;pc=1
15	GeMoMa	exon	8445988	8446152	.	-	.	ID=nbis-exon-374901;Parent=PASSSERD11093.15;de=true;minCov=81;pc=1
15	GeMoMa	exon	8447204	8447452	.	-	.	ID=nbis-exon-374902;Parent=PASSSERD11093.15;de=true;minCov=81;pc=1
15	GeMoMa	exon	8447956	8448110	.	-	.	ID=nbis-exon-374903;Parent=PASSSERD11093.15;de=true;minCov=81;pc=1
15	GeMoMa	exon	8448936	8449102	.	-	.	ID=nbis-exon-374904;Parent=PASSSERD11093.15;de=true;minCov=81;pc=1
15	GeMoMa	exon	8450031	8450217	.	-	.	ID=nbis-exon-374905;Parent=PASSSERD11093.15;de=true;minCov=81;pc=1
15	GeMoMa	exon	8450846	8450982	.	-	.	ID=nbis-exon-374906;Parent=PASSSERD11093.15;de=true;minCov=81;pc=1
15	GeMoMa	exon	8451374	8451548	.	-	.	ID=nbis-exon-374907;Parent=PASSSERD11093.15;de=true;minCov=81;pc=1
15	GeMoMa	exon	8451983	8452152	.	-	.	ID=nbis-exon-374908;Parent=PASSSERD11093.15;de=true;minCov=81;pc=1
15	GeMoMa	exon	8452287	8452423	.	-	.	ID=nbis-exon-374909;Parent=PASSSERD11093.15;de=true;minCov=81;pc=1
15	GeMoMa	exon	8452853	8453030	.	-	.	ID=nbis-exon-374910;Parent=PASSSERD11093.15;de=true;minCov=81;pc=1
15	GeMoMa	exon	8453216	8453409	.	-	.	ID=nbis-exon-374911;Parent=PASSSERD11093.15;de=true;minCov=81;pc=1
15	GeMoMa	exon	8453901	8454008	.	-	.	ID=nbis-exon-374912;Parent=PASSSERD11093.15;de=true;minCov=81;pc=1
15	GeMoMa	exon	8455185	8455274	.	-	.	ID=nbis-exon-374913;Parent=PASSSERD11093.15;de=true;minCov=81;pc=1
15	GeMoMa	exon	8455930	8455987	.	-	.	ID=nbis-exon-374914;Parent=PASSSERD11093.15;de=true;minCov=81;pc=1
15	GeMoMa	exon	8456961	8457007	.	-	.	ID=nbis-exon-374915;Parent=PASSSERD11093.15;de=true;minCov=81;pc=1
15	GeMoMa	exon	8457287	8457365	.	-	.	ID=nbis-exon-374916;Parent=PASSSERD11093.15;de=true;minCov=81;pc=1
15	GeMoMa	exon	8457473	8457613	.	-	.	ID=nbis-exon-374917;Parent=PASSSERD11093.15;de=true;minCov=81;pc=1
15	GeMoMa	exon	8458964	8459149	.	-	.	ID=nbis-exon-374918;Parent=PASSSERD11093.15;de=true;minCov=81;pc=1
15	GeMoMa	exon	8459294	8459599	.	-	.	ID=nbis-exon-374919;Parent=PASSSERD11093.15;de=true;minCov=81;pc=1
15	GeMoMa	exon	8460121	8460500	.	-	.	ID=nbis-exon-374920;Parent=PASSSERD11093.15;de=true;minCov=81;pc=1
15	GeMoMa	exon	8461214	8461321	.	-	.	ID=nbis-exon-374921;Parent=PASSSERD11093.15;de=true;minCov=81;pc=1
15	GeMoMa	exon	8461731	8461821	.	-	.	ID=nbis-exon-374922;Parent=PASSSERD11093.15;de=true;minCov=81;pc=1
15	GeMoMa	exon	8467607	8468959	.	-	.	ID=nbis-exon-374923;Parent=PASSSERD11093.15;de=true;minCov=81;pc=1
15	GeMoMa	exon	8472722	8472831	.	-	.	ID=nbis-exon-374924;Parent=PASSSERD11093.15;de=true;minCov=81;pc=1
15	GeMoMa	exon	8473287	8475674	.	-	.	ID=nbis-exon-374925;Parent=PASSSERD11093.15;de=true;minCov=81;pc=1
15	GeMoMa	exon	8477061	8477224	.	-	.	ID=nbis-exon-374926;Parent=PASSSERD11093.15;de=true;minCov=81;pc=1
15	GeMoMa	exon	8478886	8479087	.	-	.	ID=nbis-exon-374927;Parent=PASSSERD11093.15;de=true;minCov=81;pc=1
15	GeMoMa	exon	8479928	8480204	.	-	.	ID=nbis-exon-374928;Parent=PASSSERD11093.15;de=true;minCov=81;pc=1
15	GeMoMa	CDS	8426311	8426583	.	-	0	ID=cds-339979;Parent=PASSSERD11093.15;ae=true;minCov=443;pc=1
15	GeMoMa	CDS	8428327	8428404	.	-	0	ID=cds-339978;Parent=PASSSERD11093.15;ae=true;de=true;minCov=474;pc=1
15	GeMoMa	CDS	8429100	8429267	.	-	0	ID=cds-339977;Parent=PASSSERD11093.15;ae=true;de=true;minCov=72;pc=1
15	GeMoMa	CDS	8429695	8429825	.	-	2	ID=cds-339976;Parent=PASSSERD11093.15;ae=true;de=true;minCov=301;pc=1
15	GeMoMa	CDS	8430132	8430327	.	-	0	ID=cds-339975;Parent=PASSSERD11093.15;ae=true;de=true;minCov=185;pc=1
15	GeMoMa	CDS	8430620	8430826	.	-	0	ID=cds-339974;Parent=PASSSERD11093.15;ae=true;de=true;minCov=214;pc=1
15	GeMoMa	CDS	8431190	8431353	.	-	2	ID=cds-339973;Parent=PASSSERD11093.15;ae=true;de=true;minCov=236;pc=1
15	GeMoMa	CDS	8431846	8432050	.	-	0	ID=cds-339972;Parent=PASSSERD11093.15;ae=true;de=true;minCov=263;pc=1
15	GeMoMa	CDS	8432608	8432717	.	-	2	ID=cds-339971;Parent=PASSSERD11093.15;ae=true;de=true;minCov=312;pc=1
15	GeMoMa	CDS	8432808	8432853	.	-	0	ID=cds-339970;Parent=PASSSERD11093.15;ae=true;de=true;minCov=216;pc=1
15	GeMoMa	CDS	8433850	8434050	.	-	0	ID=cds-339969;Parent=PASSSERD11093.15;ae=true;de=true;minCov=148;pc=1
15	GeMoMa	CDS	8434666	8434744	.	-	1	ID=cds-339968;Parent=PASSSERD11093.15;ae=true;de=true;minCov=149;pc=1
15	GeMoMa	CDS	8434870	8434926	.	-	1	ID=cds-339967;Parent=PASSSERD11093.15;ae=true;de=true;minCov=172;pc=1
15	GeMoMa	CDS	8435423	8435559	.	-	0	ID=cds-339966;Parent=PASSSERD11093.15;ae=true;de=true;minCov=232;pc=1
15	GeMoMa	CDS	8436561	8436608	.	-	0	ID=cds-339965;Parent=PASSSERD11093.15;ae=true;de=true;minCov=81;pc=1
15	GeMoMa	CDS	8436853	8437026	.	-	0	ID=cds-339964;Parent=PASSSERD11093.15;ae=true;de=true;minCov=280;pc=1
15	GeMoMa	CDS	8437543	8437784	.	-	2	ID=cds-339963;Parent=PASSSERD11093.15;ae=true;de=true;minCov=14;pc=1
15	GeMoMa	CDS	8438259	8438412	.	-	0	ID=cds-339962;Parent=PASSSERD11093.15;ae=true;de=true;minCov=359;pc=1
15	GeMoMa	CDS	8438520	8438564	.	-	0	ID=cds-339961;Parent=PASSSERD11093.15;ae=true;de=true;minCov=336;pc=1
15	GeMoMa	CDS	8438686	8438817	.	-	0	ID=cds-339960;Parent=PASSSERD11093.15;ae=true;de=true;minCov=250;pc=1
15	GeMoMa	CDS	8439381	8439464	.	-	0	ID=cds-339959;Parent=PASSSERD11093.15;ae=true;de=true;minCov=235;pc=1
15	GeMoMa	CDS	8439695	8439853	.	-	0	ID=cds-339958;Parent=PASSSERD11093.15;ae=true;de=true;minCov=203;pc=1
15	GeMoMa	CDS	8440150	8440293	.	-	0	ID=cds-339957;Parent=PASSSERD11093.15;ae=true;de=true;minCov=219;pc=1
15	GeMoMa	CDS	8440789	8440900	.	-	1	ID=cds-339956;Parent=PASSSERD11093.15;ae=true;de=true;minCov=211;pc=1
15	GeMoMa	CDS	8441386	8441582	.	-	0	ID=cds-339955;Parent=PASSSERD11093.15;ae=true;de=true;minCov=198;pc=1
15	GeMoMa	CDS	8441801	8441970	.	-	2	ID=cds-339954;Parent=PASSSERD11093.15;ae=true;de=true;minCov=203;pc=1
15	GeMoMa	CDS	8442069	8442271	.	-	1	ID=cds-339953;Parent=PASSSERD11093.15;ae=true;de=true;minCov=210;pc=1
15	GeMoMa	CDS	8442758	8443053	.	-	0	ID=cds-339952;Parent=PASSSERD11093.15;ae=true;de=true;minCov=108;pc=1
15	GeMoMa	CDS	8443737	8443828	.	-	2	ID=cds-339951;Parent=PASSSERD11093.15;ae=true;de=true;minCov=107;pc=1
15	GeMoMa	CDS	8445025	8445192	.	-	2	ID=cds-339950;Parent=PASSSERD11093.15;ae=true;de=true;minCov=100;pc=1
15	GeMoMa	CDS	8445988	8446152	.	-	2	ID=cds-339949;Parent=PASSSERD11093.15;ae=true;de=true;minCov=124;pc=1
15	GeMoMa	CDS	8447204	8447452	.	-	2	ID=cds-339948;Parent=PASSSERD11093.15;ae=true;de=true;minCov=29;pc=1
15	GeMoMa	CDS	8447956	8448110	.	-	1	ID=cds-339947;Parent=PASSSERD11093.15;ae=true;de=true;minCov=147;pc=1
15	GeMoMa	CDS	8448936	8449102	.	-	0	ID=cds-339946;Parent=PASSSERD11093.15;ae=true;de=true;minCov=182;pc=1
15	GeMoMa	CDS	8450031	8450217	.	-	1	ID=cds-339945;Parent=PASSSERD11093.15;ae=true;de=true;minCov=234;pc=1
15	GeMoMa	CDS	8450846	8450982	.	-	0	ID=cds-339944;Parent=PASSSERD11093.15;ae=true;de=true;minCov=214;pc=1
15	GeMoMa	CDS	8451374	8451548	.	-	1	ID=cds-339943;Parent=PASSSERD11093.15;ae=true;de=true;minCov=209;pc=1
15	GeMoMa	CDS	8451983	8452152	.	-	0	ID=cds-339942;Parent=PASSSERD11093.15;ae=true;de=true;minCov=235;pc=1
15	GeMoMa	CDS	8452287	8452423	.	-	2	ID=cds-339941;Parent=PASSSERD11093.15;ae=true;de=true;minCov=189;pc=1
15	GeMoMa	CDS	8452853	8453030	.	-	0	ID=cds-339940;Parent=PASSSERD11093.15;ae=true;de=true;minCov=133;pc=1
15	GeMoMa	CDS	8453216	8453409	.	-	2	ID=cds-339939;Parent=PASSSERD11093.15;ae=true;de=true;minCov=169;pc=1
15	GeMoMa	CDS	8453901	8454008	.	-	2	ID=cds-339938;Parent=PASSSERD11093.15;ae=true;de=true;minCov=201;pc=1
15	GeMoMa	CDS	8455185	8455274	.	-	2	ID=cds-339937;Parent=PASSSERD11093.15;ae=true;de=true;minCov=176;pc=1
15	GeMoMa	CDS	8455930	8455987	.	-	0	ID=cds-339936;Parent=PASSSERD11093.15;ae=true;de=true;minCov=170;pc=1
15	GeMoMa	CDS	8456961	8457007	.	-	2	ID=cds-339935;Parent=PASSSERD11093.15;ae=true;de=true;minCov=189;pc=1
15	GeMoMa	CDS	8457287	8457365	.	-	0	ID=cds-339934;Parent=PASSSERD11093.15;ae=true;de=true;minCov=152;pc=1
15	GeMoMa	CDS	8457473	8457613	.	-	0	ID=cds-339933;Parent=PASSSERD11093.15;ae=true;de=true;minCov=135;pc=1
15	GeMoMa	CDS	8458964	8459149	.	-	0	ID=cds-339932;Parent=PASSSERD11093.15;ae=true;de=true;minCov=122;pc=1
15	GeMoMa	CDS	8459294	8459599	.	-	0	ID=cds-339931;Parent=PASSSERD11093.15;ae=true;de=true;minCov=122;pc=1
15	GeMoMa	CDS	8460121	8460500	.	-	2	ID=cds-339930;Parent=PASSSERD11093.15;ae=true;de=true;minCov=83;pc=1
15	GeMoMa	CDS	8461214	8461321	.	-	2	ID=cds-339929;Parent=PASSSERD11093.15;ae=true;de=true;minCov=56;pc=1
15	GeMoMa	CDS	8461731	8461821	.	-	0	ID=cds-339928;Parent=PASSSERD11093.15;ae=true;de=true;minCov=130;pc=1
15	GeMoMa	CDS	8467607	8468929	.	-	0	ID=cds-339927;Parent=PASSSERD11093.15;de=true;minCov=81;pc=1
15	AnnotationFinalizer_	five_prime_UTR	8468930	8468959	.	-	.	ID=five_prime_utr-45045;Parent=PASSSERD11093.15
15	AnnotationFinalizer_	five_prime_UTR	8472722	8472831	.	-	.	ID=five_prime_utr-45044;Parent=PASSSERD11093.15
15	AnnotationFinalizer_	five_prime_UTR	8473287	8475674	.	-	.	ID=five_prime_utr-45043;Parent=PASSSERD11093.15
15	AnnotationFinalizer_	five_prime_UTR	8477061	8477224	.	-	.	ID=five_prime_utr-45042;Parent=PASSSERD11093.15
15	AnnotationFinalizer_	five_prime_UTR	8478886	8479087	.	-	.	ID=five_prime_utr-45041;Parent=PASSSERD11093.15
15	AnnotationFinalizer_	five_prime_UTR	8479928	8480204	.	-	.	ID=five_prime_utr-45040;Parent=PASSSERD11093.15
15	AnnotationFinalizer_	three_prime_UTR	8424093	8426310	.	-	.	ID=three_prime_utr-36262;Parent=PASSSERD11093.15
15	GeMoMa	mRNA	8424093	8480204	15838	-	.	ID=PASSSERD11093.16;Parent=PASSSERD11093;aa=3100;avgCov=228.7219;bestScore=15838;ce=53;evidence=1;iAA=0.9974;lpm=831;maxGap=0;maxScore=15871;minCov=14;minSplitReads=14;nps=0;oldID=montanus_rna-XM_039724362.1_R0;pAA=0.9977;prediction=0;raa=3100;rce=53;ref-gene=montanus_gene-EP400;start=M;stop=*;sumWeight=0.8;tae=1;tde=1;tie=1;tpc=1
15	GeMoMa	exon	8424093	8426583	.	-	.	ID=nbis-exon-374929;Parent=PASSSERD11093.16;de=true;minCov=81;pc=1
15	GeMoMa	exon	8428327	8428404	.	-	.	ID=nbis-exon-374930;Parent=PASSSERD11093.16;de=true;minCov=81;pc=1
15	GeMoMa	exon	8429106	8429267	.	-	.	ID=nbis-exon-374931;Parent=PASSSERD11093.16;de=true;minCov=81;pc=1
15	GeMoMa	exon	8429695	8429825	.	-	.	ID=nbis-exon-374932;Parent=PASSSERD11093.16;de=true;minCov=81;pc=1
15	GeMoMa	exon	8430132	8430327	.	-	.	ID=nbis-exon-374933;Parent=PASSSERD11093.16;de=true;minCov=81;pc=1
15	GeMoMa	exon	8430620	8430826	.	-	.	ID=nbis-exon-374934;Parent=PASSSERD11093.16;de=true;minCov=81;pc=1
15	GeMoMa	exon	8431190	8431353	.	-	.	ID=nbis-exon-374935;Parent=PASSSERD11093.16;de=true;minCov=81;pc=1
15	GeMoMa	exon	8431846	8432050	.	-	.	ID=nbis-exon-374936;Parent=PASSSERD11093.16;de=true;minCov=81;pc=1
15	GeMoMa	exon	8432608	8432717	.	-	.	ID=nbis-exon-374937;Parent=PASSSERD11093.16;de=true;minCov=81;pc=1
15	GeMoMa	exon	8432808	8432853	.	-	.	ID=nbis-exon-374938;Parent=PASSSERD11093.16;de=true;minCov=81;pc=1
15	GeMoMa	exon	8433850	8434050	.	-	.	ID=nbis-exon-374939;Parent=PASSSERD11093.16;de=true;minCov=81;pc=1
15	GeMoMa	exon	8434666	8434744	.	-	.	ID=nbis-exon-374940;Parent=PASSSERD11093.16;de=true;minCov=81;pc=1
15	GeMoMa	exon	8434870	8434926	.	-	.	ID=nbis-exon-374941;Parent=PASSSERD11093.16;de=true;minCov=81;pc=1
15	GeMoMa	exon	8435423	8435559	.	-	.	ID=nbis-exon-374942;Parent=PASSSERD11093.16;de=true;minCov=81;pc=1
15	GeMoMa	exon	8436561	8436608	.	-	.	ID=nbis-exon-374943;Parent=PASSSERD11093.16;de=true;minCov=81;pc=1
15	GeMoMa	exon	8436853	8437026	.	-	.	ID=nbis-exon-374944;Parent=PASSSERD11093.16;de=true;minCov=81;pc=1
15	GeMoMa	exon	8437543	8437784	.	-	.	ID=nbis-exon-374945;Parent=PASSSERD11093.16;de=true;minCov=81;pc=1
15	GeMoMa	exon	8438259	8438412	.	-	.	ID=nbis-exon-374946;Parent=PASSSERD11093.16;de=true;minCov=81;pc=1
15	GeMoMa	exon	8438520	8438564	.	-	.	ID=nbis-exon-374947;Parent=PASSSERD11093.16;de=true;minCov=81;pc=1
15	GeMoMa	exon	8438686	8438817	.	-	.	ID=nbis-exon-374948;Parent=PASSSERD11093.16;de=true;minCov=81;pc=1
15	GeMoMa	exon	8439381	8439464	.	-	.	ID=nbis-exon-374949;Parent=PASSSERD11093.16;de=true;minCov=81;pc=1
15	GeMoMa	exon	8439695	8439853	.	-	.	ID=nbis-exon-374950;Parent=PASSSERD11093.16;de=true;minCov=81;pc=1
15	GeMoMa	exon	8440150	8440293	.	-	.	ID=nbis-exon-374951;Parent=PASSSERD11093.16;de=true;minCov=81;pc=1
15	GeMoMa	exon	8440789	8440900	.	-	.	ID=nbis-exon-374952;Parent=PASSSERD11093.16;de=true;minCov=81;pc=1
15	GeMoMa	exon	8441386	8441582	.	-	.	ID=nbis-exon-374953;Parent=PASSSERD11093.16;de=true;minCov=81;pc=1
15	GeMoMa	exon	8441801	8441970	.	-	.	ID=nbis-exon-374954;Parent=PASSSERD11093.16;de=true;minCov=81;pc=1
15	GeMoMa	exon	8442069	8442271	.	-	.	ID=nbis-exon-374955;Parent=PASSSERD11093.16;de=true;minCov=81;pc=1
15	GeMoMa	exon	8442758	8443056	.	-	.	ID=nbis-exon-374956;Parent=PASSSERD11093.16;de=true;minCov=81;pc=1
15	GeMoMa	exon	8443737	8443828	.	-	.	ID=nbis-exon-374957;Parent=PASSSERD11093.16;de=true;minCov=81;pc=1
15	GeMoMa	exon	8445025	8445192	.	-	.	ID=nbis-exon-374958;Parent=PASSSERD11093.16;de=true;minCov=81;pc=1
15	GeMoMa	exon	8445988	8446152	.	-	.	ID=nbis-exon-374959;Parent=PASSSERD11093.16;de=true;minCov=81;pc=1
15	GeMoMa	exon	8447204	8447452	.	-	.	ID=nbis-exon-374960;Parent=PASSSERD11093.16;de=true;minCov=81;pc=1
15	GeMoMa	exon	8447956	8448110	.	-	.	ID=nbis-exon-374961;Parent=PASSSERD11093.16;de=true;minCov=81;pc=1
15	GeMoMa	exon	8448936	8449102	.	-	.	ID=nbis-exon-374962;Parent=PASSSERD11093.16;de=true;minCov=81;pc=1
15	GeMoMa	exon	8450031	8450217	.	-	.	ID=nbis-exon-374963;Parent=PASSSERD11093.16;de=true;minCov=81;pc=1
15	GeMoMa	exon	8450846	8450982	.	-	.	ID=nbis-exon-374964;Parent=PASSSERD11093.16;de=true;minCov=81;pc=1
15	GeMoMa	exon	8451374	8451548	.	-	.	ID=nbis-exon-374965;Parent=PASSSERD11093.16;de=true;minCov=81;pc=1
15	GeMoMa	exon	8451983	8452152	.	-	.	ID=nbis-exon-374966;Parent=PASSSERD11093.16;de=true;minCov=81;pc=1
15	GeMoMa	exon	8452287	8452423	.	-	.	ID=nbis-exon-374967;Parent=PASSSERD11093.16;de=true;minCov=81;pc=1
15	GeMoMa	exon	8452853	8453030	.	-	.	ID=nbis-exon-374968;Parent=PASSSERD11093.16;de=true;minCov=81;pc=1
15	GeMoMa	exon	8453216	8453409	.	-	.	ID=nbis-exon-374969;Parent=PASSSERD11093.16;de=true;minCov=81;pc=1
15	GeMoMa	exon	8453901	8454008	.	-	.	ID=nbis-exon-374970;Parent=PASSSERD11093.16;de=true;minCov=81;pc=1
15	GeMoMa	exon	8455185	8455274	.	-	.	ID=nbis-exon-374971;Parent=PASSSERD11093.16;de=true;minCov=81;pc=1
15	GeMoMa	exon	8455930	8455987	.	-	.	ID=nbis-exon-374972;Parent=PASSSERD11093.16;de=true;minCov=81;pc=1
15	GeMoMa	exon	8456961	8457007	.	-	.	ID=nbis-exon-374973;Parent=PASSSERD11093.16;de=true;minCov=81;pc=1
15	GeMoMa	exon	8457287	8457365	.	-	.	ID=nbis-exon-374974;Parent=PASSSERD11093.16;de=true;minCov=81;pc=1
15	GeMoMa	exon	8457473	8457613	.	-	.	ID=nbis-exon-374975;Parent=PASSSERD11093.16;de=true;minCov=81;pc=1
15	GeMoMa	exon	8458964	8459149	.	-	.	ID=nbis-exon-374976;Parent=PASSSERD11093.16;de=true;minCov=81;pc=1
15	GeMoMa	exon	8459294	8459599	.	-	.	ID=nbis-exon-374977;Parent=PASSSERD11093.16;de=true;minCov=81;pc=1
15	GeMoMa	exon	8460121	8460500	.	-	.	ID=nbis-exon-374978;Parent=PASSSERD11093.16;de=true;minCov=81;pc=1
15	GeMoMa	exon	8461214	8461321	.	-	.	ID=nbis-exon-374979;Parent=PASSSERD11093.16;de=true;minCov=81;pc=1
15	GeMoMa	exon	8461731	8461821	.	-	.	ID=nbis-exon-374980;Parent=PASSSERD11093.16;de=true;minCov=81;pc=1
15	GeMoMa	exon	8467607	8468959	.	-	.	ID=nbis-exon-374981;Parent=PASSSERD11093.16;de=true;minCov=81;pc=1
15	GeMoMa	exon	8472722	8472831	.	-	.	ID=nbis-exon-374982;Parent=PASSSERD11093.16;de=true;minCov=81;pc=1
15	GeMoMa	exon	8473287	8475674	.	-	.	ID=nbis-exon-374983;Parent=PASSSERD11093.16;de=true;minCov=81;pc=1
15	GeMoMa	exon	8477061	8477224	.	-	.	ID=nbis-exon-374984;Parent=PASSSERD11093.16;de=true;minCov=81;pc=1
15	GeMoMa	exon	8478886	8479087	.	-	.	ID=nbis-exon-374985;Parent=PASSSERD11093.16;de=true;minCov=81;pc=1
15	GeMoMa	exon	8479928	8480204	.	-	.	ID=nbis-exon-374986;Parent=PASSSERD11093.16;de=true;minCov=81;pc=1
15	GeMoMa	CDS	8426311	8426583	.	-	0	ID=cds-340032;Parent=PASSSERD11093.16;ae=true;minCov=443;pc=1
15	GeMoMa	CDS	8428327	8428404	.	-	0	ID=cds-340031;Parent=PASSSERD11093.16;ae=true;de=true;minCov=474;pc=1
15	GeMoMa	CDS	8429106	8429267	.	-	0	ID=cds-340030;Parent=PASSSERD11093.16;ae=true;de=true;minCov=345;pc=1
15	GeMoMa	CDS	8429695	8429825	.	-	2	ID=cds-340029;Parent=PASSSERD11093.16;ae=true;de=true;minCov=301;pc=1
15	GeMoMa	CDS	8430132	8430327	.	-	0	ID=cds-340028;Parent=PASSSERD11093.16;ae=true;de=true;minCov=185;pc=1
15	GeMoMa	CDS	8430620	8430826	.	-	0	ID=cds-340027;Parent=PASSSERD11093.16;ae=true;de=true;minCov=214;pc=1
15	GeMoMa	CDS	8431190	8431353	.	-	2	ID=cds-340026;Parent=PASSSERD11093.16;ae=true;de=true;minCov=236;pc=1
15	GeMoMa	CDS	8431846	8432050	.	-	0	ID=cds-340025;Parent=PASSSERD11093.16;ae=true;de=true;minCov=263;pc=1
15	GeMoMa	CDS	8432608	8432717	.	-	2	ID=cds-340024;Parent=PASSSERD11093.16;ae=true;de=true;minCov=312;pc=1
15	GeMoMa	CDS	8432808	8432853	.	-	0	ID=cds-340023;Parent=PASSSERD11093.16;ae=true;de=true;minCov=216;pc=1
15	GeMoMa	CDS	8433850	8434050	.	-	0	ID=cds-340022;Parent=PASSSERD11093.16;ae=true;de=true;minCov=148;pc=1
15	GeMoMa	CDS	8434666	8434744	.	-	1	ID=cds-340021;Parent=PASSSERD11093.16;ae=true;de=true;minCov=149;pc=1
15	GeMoMa	CDS	8434870	8434926	.	-	1	ID=cds-340020;Parent=PASSSERD11093.16;ae=true;de=true;minCov=172;pc=1
15	GeMoMa	CDS	8435423	8435559	.	-	0	ID=cds-340019;Parent=PASSSERD11093.16;ae=true;de=true;minCov=232;pc=1
15	GeMoMa	CDS	8436561	8436608	.	-	0	ID=cds-340018;Parent=PASSSERD11093.16;ae=true;de=true;minCov=81;pc=1
15	GeMoMa	CDS	8436853	8437026	.	-	0	ID=cds-340017;Parent=PASSSERD11093.16;ae=true;de=true;minCov=280;pc=1
15	GeMoMa	CDS	8437543	8437784	.	-	2	ID=cds-340016;Parent=PASSSERD11093.16;ae=true;de=true;minCov=14;pc=1
15	GeMoMa	CDS	8438259	8438412	.	-	0	ID=cds-340015;Parent=PASSSERD11093.16;ae=true;de=true;minCov=359;pc=1
15	GeMoMa	CDS	8438520	8438564	.	-	0	ID=cds-340014;Parent=PASSSERD11093.16;ae=true;de=true;minCov=336;pc=1
15	GeMoMa	CDS	8438686	8438817	.	-	0	ID=cds-340013;Parent=PASSSERD11093.16;ae=true;de=true;minCov=250;pc=1
15	GeMoMa	CDS	8439381	8439464	.	-	0	ID=cds-340012;Parent=PASSSERD11093.16;ae=true;de=true;minCov=235;pc=1
15	GeMoMa	CDS	8439695	8439853	.	-	0	ID=cds-340011;Parent=PASSSERD11093.16;ae=true;de=true;minCov=203;pc=1
15	GeMoMa	CDS	8440150	8440293	.	-	0	ID=cds-340010;Parent=PASSSERD11093.16;ae=true;de=true;minCov=219;pc=1
15	GeMoMa	CDS	8440789	8440900	.	-	1	ID=cds-340009;Parent=PASSSERD11093.16;ae=true;de=true;minCov=211;pc=1
15	GeMoMa	CDS	8441386	8441582	.	-	0	ID=cds-340008;Parent=PASSSERD11093.16;ae=true;de=true;minCov=198;pc=1
15	GeMoMa	CDS	8441801	8441970	.	-	2	ID=cds-340007;Parent=PASSSERD11093.16;ae=true;de=true;minCov=203;pc=1
15	GeMoMa	CDS	8442069	8442271	.	-	1	ID=cds-340006;Parent=PASSSERD11093.16;ae=true;de=true;minCov=210;pc=1
15	GeMoMa	CDS	8442758	8443056	.	-	0	ID=cds-340005;Parent=PASSSERD11093.16;ae=true;de=true;minCov=108;pc=1
15	GeMoMa	CDS	8443737	8443828	.	-	2	ID=cds-340004;Parent=PASSSERD11093.16;ae=true;de=true;minCov=107;pc=1
15	GeMoMa	CDS	8445025	8445192	.	-	2	ID=cds-340003;Parent=PASSSERD11093.16;ae=true;de=true;minCov=100;pc=1
15	GeMoMa	CDS	8445988	8446152	.	-	2	ID=cds-340002;Parent=PASSSERD11093.16;ae=true;de=true;minCov=124;pc=1
15	GeMoMa	CDS	8447204	8447452	.	-	2	ID=cds-340001;Parent=PASSSERD11093.16;ae=true;de=true;minCov=29;pc=1
15	GeMoMa	CDS	8447956	8448110	.	-	1	ID=cds-340000;Parent=PASSSERD11093.16;ae=true;de=true;minCov=147;pc=1
15	GeMoMa	CDS	8448936	8449102	.	-	0	ID=cds-339999;Parent=PASSSERD11093.16;ae=true;de=true;minCov=182;pc=1
15	GeMoMa	CDS	8450031	8450217	.	-	1	ID=cds-339998;Parent=PASSSERD11093.16;ae=true;de=true;minCov=234;pc=1
15	GeMoMa	CDS	8450846	8450982	.	-	0	ID=cds-339997;Parent=PASSSERD11093.16;ae=true;de=true;minCov=214;pc=1
15	GeMoMa	CDS	8451374	8451548	.	-	1	ID=cds-339996;Parent=PASSSERD11093.16;ae=true;de=true;minCov=209;pc=1
15	GeMoMa	CDS	8451983	8452152	.	-	0	ID=cds-339995;Parent=PASSSERD11093.16;ae=true;de=true;minCov=235;pc=1
15	GeMoMa	CDS	8452287	8452423	.	-	2	ID=cds-339994;Parent=PASSSERD11093.16;ae=true;de=true;minCov=189;pc=1
15	GeMoMa	CDS	8452853	8453030	.	-	0	ID=cds-339993;Parent=PASSSERD11093.16;ae=true;de=true;minCov=133;pc=1
15	GeMoMa	CDS	8453216	8453409	.	-	2	ID=cds-339992;Parent=PASSSERD11093.16;ae=true;de=true;minCov=169;pc=1
15	GeMoMa	CDS	8453901	8454008	.	-	2	ID=cds-339991;Parent=PASSSERD11093.16;ae=true;de=true;minCov=201;pc=1
15	GeMoMa	CDS	8455185	8455274	.	-	2	ID=cds-339990;Parent=PASSSERD11093.16;ae=true;de=true;minCov=176;pc=1
15	GeMoMa	CDS	8455930	8455987	.	-	0	ID=cds-339989;Parent=PASSSERD11093.16;ae=true;de=true;minCov=170;pc=1
15	GeMoMa	CDS	8456961	8457007	.	-	2	ID=cds-339988;Parent=PASSSERD11093.16;ae=true;de=true;minCov=189;pc=1
15	GeMoMa	CDS	8457287	8457365	.	-	0	ID=cds-339987;Parent=PASSSERD11093.16;ae=true;de=true;minCov=152;pc=1
15	GeMoMa	CDS	8457473	8457613	.	-	0	ID=cds-339986;Parent=PASSSERD11093.16;ae=true;de=true;minCov=135;pc=1
15	GeMoMa	CDS	8458964	8459149	.	-	0	ID=cds-339985;Parent=PASSSERD11093.16;ae=true;de=true;minCov=122;pc=1
15	GeMoMa	CDS	8459294	8459599	.	-	0	ID=cds-339984;Parent=PASSSERD11093.16;ae=true;de=true;minCov=122;pc=1
15	GeMoMa	CDS	8460121	8460500	.	-	2	ID=cds-339983;Parent=PASSSERD11093.16;ae=true;de=true;minCov=83;pc=1
15	GeMoMa	CDS	8461214	8461321	.	-	2	ID=cds-339982;Parent=PASSSERD11093.16;ae=true;de=true;minCov=56;pc=1
15	GeMoMa	CDS	8461731	8461821	.	-	0	ID=cds-339981;Parent=PASSSERD11093.16;ae=true;de=true;minCov=130;pc=1
15	GeMoMa	CDS	8467607	8468929	.	-	0	ID=cds-339980;Parent=PASSSERD11093.16;de=true;minCov=81;pc=1
15	AnnotationFinalizer_	five_prime_UTR	8468930	8468959	.	-	.	ID=five_prime_utr-45051;Parent=PASSSERD11093.16
15	AnnotationFinalizer_	five_prime_UTR	8472722	8472831	.	-	.	ID=five_prime_utr-45050;Parent=PASSSERD11093.16
15	AnnotationFinalizer_	five_prime_UTR	8473287	8475674	.	-	.	ID=five_prime_utr-45049;Parent=PASSSERD11093.16
15	AnnotationFinalizer_	five_prime_UTR	8477061	8477224	.	-	.	ID=five_prime_utr-45048;Parent=PASSSERD11093.16
15	AnnotationFinalizer_	five_prime_UTR	8478886	8479087	.	-	.	ID=five_prime_utr-45047;Parent=PASSSERD11093.16
15	AnnotationFinalizer_	five_prime_UTR	8479928	8480204	.	-	.	ID=five_prime_utr-45046;Parent=PASSSERD11093.16
15	AnnotationFinalizer_	three_prime_UTR	8424093	8426310	.	-	.	ID=three_prime_utr-36263;Parent=PASSSERD11093.16
15	GeMoMa	mRNA	8424093	8480204	15823	-	.	ID=PASSSERD11093.17;Parent=PASSSERD11093;aa=3098;avgCov=228.7733;bestScore=15823;ce=53;evidence=1;iAA=0.9974;lpm=831;maxGap=0;maxScore=15856;minCov=14;minSplitReads=14;nps=0;oldID=montanus_rna-XM_039724363.1_R0;pAA=0.9977;prediction=0;raa=3098;rce=53;ref-gene=montanus_gene-EP400;start=M;stop=*;sumWeight=0.8;tae=1;tde=1;tie=1;tpc=1
15	GeMoMa	exon	8424093	8426583	.	-	.	ID=nbis-exon-374987;Parent=PASSSERD11093.17;de=true;minCov=81;pc=1
15	GeMoMa	exon	8428327	8428404	.	-	.	ID=nbis-exon-374988;Parent=PASSSERD11093.17;de=true;minCov=81;pc=1
15	GeMoMa	exon	8429100	8429267	.	-	.	ID=nbis-exon-374989;Parent=PASSSERD11093.17;de=true;minCov=81;pc=1
15	GeMoMa	exon	8429695	8429825	.	-	.	ID=nbis-exon-374990;Parent=PASSSERD11093.17;de=true;minCov=81;pc=1
15	GeMoMa	exon	8430132	8430327	.	-	.	ID=nbis-exon-374991;Parent=PASSSERD11093.17;de=true;minCov=81;pc=1
15	GeMoMa	exon	8430620	8430826	.	-	.	ID=nbis-exon-374992;Parent=PASSSERD11093.17;de=true;minCov=81;pc=1
15	GeMoMa	exon	8431190	8431353	.	-	.	ID=nbis-exon-374993;Parent=PASSSERD11093.17;de=true;minCov=81;pc=1
15	GeMoMa	exon	8431846	8432050	.	-	.	ID=nbis-exon-374994;Parent=PASSSERD11093.17;de=true;minCov=81;pc=1
15	GeMoMa	exon	8432608	8432717	.	-	.	ID=nbis-exon-374995;Parent=PASSSERD11093.17;de=true;minCov=81;pc=1
15	GeMoMa	exon	8432808	8432853	.	-	.	ID=nbis-exon-374996;Parent=PASSSERD11093.17;de=true;minCov=81;pc=1
15	GeMoMa	exon	8433850	8434050	.	-	.	ID=nbis-exon-374997;Parent=PASSSERD11093.17;de=true;minCov=81;pc=1
15	GeMoMa	exon	8434666	8434744	.	-	.	ID=nbis-exon-374998;Parent=PASSSERD11093.17;de=true;minCov=81;pc=1
15	GeMoMa	exon	8434870	8434926	.	-	.	ID=nbis-exon-374999;Parent=PASSSERD11093.17;de=true;minCov=81;pc=1
15	GeMoMa	exon	8435423	8435559	.	-	.	ID=nbis-exon-375000;Parent=PASSSERD11093.17;de=true;minCov=81;pc=1
15	GeMoMa	exon	8436561	8436608	.	-	.	ID=nbis-exon-375001;Parent=PASSSERD11093.17;de=true;minCov=81;pc=1
15	GeMoMa	exon	8436853	8437026	.	-	.	ID=nbis-exon-375002;Parent=PASSSERD11093.17;de=true;minCov=81;pc=1
15	GeMoMa	exon	8437543	8437784	.	-	.	ID=nbis-exon-375003;Parent=PASSSERD11093.17;de=true;minCov=81;pc=1
15	GeMoMa	exon	8438259	8438412	.	-	.	ID=nbis-exon-375004;Parent=PASSSERD11093.17;de=true;minCov=81;pc=1
15	GeMoMa	exon	8438520	8438564	.	-	.	ID=nbis-exon-375005;Parent=PASSSERD11093.17;de=true;minCov=81;pc=1
15	GeMoMa	exon	8438686	8438817	.	-	.	ID=nbis-exon-375006;Parent=PASSSERD11093.17;de=true;minCov=81;pc=1
15	GeMoMa	exon	8439381	8439464	.	-	.	ID=nbis-exon-375007;Parent=PASSSERD11093.17;de=true;minCov=81;pc=1
15	GeMoMa	exon	8439695	8439853	.	-	.	ID=nbis-exon-375008;Parent=PASSSERD11093.17;de=true;minCov=81;pc=1
15	GeMoMa	exon	8440150	8440293	.	-	.	ID=nbis-exon-375009;Parent=PASSSERD11093.17;de=true;minCov=81;pc=1
15	GeMoMa	exon	8440789	8440900	.	-	.	ID=nbis-exon-375010;Parent=PASSSERD11093.17;de=true;minCov=81;pc=1
15	GeMoMa	exon	8441386	8441582	.	-	.	ID=nbis-exon-375011;Parent=PASSSERD11093.17;de=true;minCov=81;pc=1
15	GeMoMa	exon	8441801	8441970	.	-	.	ID=nbis-exon-375012;Parent=PASSSERD11093.17;de=true;minCov=81;pc=1
15	GeMoMa	exon	8442069	8442271	.	-	.	ID=nbis-exon-375013;Parent=PASSSERD11093.17;de=true;minCov=81;pc=1
15	GeMoMa	exon	8442758	8443056	.	-	.	ID=nbis-exon-375014;Parent=PASSSERD11093.17;de=true;minCov=81;pc=1
15	GeMoMa	exon	8443737	8443816	.	-	.	ID=nbis-exon-375015;Parent=PASSSERD11093.17;de=true;minCov=81;pc=1
15	GeMoMa	exon	8445025	8445192	.	-	.	ID=nbis-exon-375016;Parent=PASSSERD11093.17;de=true;minCov=81;pc=1
15	GeMoMa	exon	8445988	8446152	.	-	.	ID=nbis-exon-375017;Parent=PASSSERD11093.17;de=true;minCov=81;pc=1
15	GeMoMa	exon	8447204	8447452	.	-	.	ID=nbis-exon-375018;Parent=PASSSERD11093.17;de=true;minCov=81;pc=1
15	GeMoMa	exon	8447956	8448110	.	-	.	ID=nbis-exon-375019;Parent=PASSSERD11093.17;de=true;minCov=81;pc=1
15	GeMoMa	exon	8448936	8449102	.	-	.	ID=nbis-exon-375020;Parent=PASSSERD11093.17;de=true;minCov=81;pc=1
15	GeMoMa	exon	8450031	8450217	.	-	.	ID=nbis-exon-375021;Parent=PASSSERD11093.17;de=true;minCov=81;pc=1
15	GeMoMa	exon	8450846	8450982	.	-	.	ID=nbis-exon-375022;Parent=PASSSERD11093.17;de=true;minCov=81;pc=1
15	GeMoMa	exon	8451374	8451548	.	-	.	ID=nbis-exon-375023;Parent=PASSSERD11093.17;de=true;minCov=81;pc=1
15	GeMoMa	exon	8451983	8452152	.	-	.	ID=nbis-exon-375024;Parent=PASSSERD11093.17;de=true;minCov=81;pc=1
15	GeMoMa	exon	8452287	8452423	.	-	.	ID=nbis-exon-375025;Parent=PASSSERD11093.17;de=true;minCov=81;pc=1
15	GeMoMa	exon	8452853	8453030	.	-	.	ID=nbis-exon-375026;Parent=PASSSERD11093.17;de=true;minCov=81;pc=1
15	GeMoMa	exon	8453216	8453409	.	-	.	ID=nbis-exon-375027;Parent=PASSSERD11093.17;de=true;minCov=81;pc=1
15	GeMoMa	exon	8453901	8454008	.	-	.	ID=nbis-exon-375028;Parent=PASSSERD11093.17;de=true;minCov=81;pc=1
15	GeMoMa	exon	8455185	8455274	.	-	.	ID=nbis-exon-375029;Parent=PASSSERD11093.17;de=true;minCov=81;pc=1
15	GeMoMa	exon	8455930	8455987	.	-	.	ID=nbis-exon-375030;Parent=PASSSERD11093.17;de=true;minCov=81;pc=1
15	GeMoMa	exon	8456961	8457007	.	-	.	ID=nbis-exon-375031;Parent=PASSSERD11093.17;de=true;minCov=81;pc=1
15	GeMoMa	exon	8457287	8457365	.	-	.	ID=nbis-exon-375032;Parent=PASSSERD11093.17;de=true;minCov=81;pc=1
15	GeMoMa	exon	8457473	8457613	.	-	.	ID=nbis-exon-375033;Parent=PASSSERD11093.17;de=true;minCov=81;pc=1
15	GeMoMa	exon	8458964	8459149	.	-	.	ID=nbis-exon-375034;Parent=PASSSERD11093.17;de=true;minCov=81;pc=1
15	GeMoMa	exon	8459294	8459599	.	-	.	ID=nbis-exon-375035;Parent=PASSSERD11093.17;de=true;minCov=81;pc=1
15	GeMoMa	exon	8460121	8460500	.	-	.	ID=nbis-exon-375036;Parent=PASSSERD11093.17;de=true;minCov=81;pc=1
15	GeMoMa	exon	8461214	8461321	.	-	.	ID=nbis-exon-375037;Parent=PASSSERD11093.17;de=true;minCov=81;pc=1
15	GeMoMa	exon	8461731	8461821	.	-	.	ID=nbis-exon-375038;Parent=PASSSERD11093.17;de=true;minCov=81;pc=1
15	GeMoMa	exon	8467607	8468959	.	-	.	ID=nbis-exon-375039;Parent=PASSSERD11093.17;de=true;minCov=81;pc=1
15	GeMoMa	exon	8472722	8472831	.	-	.	ID=nbis-exon-375040;Parent=PASSSERD11093.17;de=true;minCov=81;pc=1
15	GeMoMa	exon	8473287	8475674	.	-	.	ID=nbis-exon-375041;Parent=PASSSERD11093.17;de=true;minCov=81;pc=1
15	GeMoMa	exon	8477061	8477224	.	-	.	ID=nbis-exon-375042;Parent=PASSSERD11093.17;de=true;minCov=81;pc=1
15	GeMoMa	exon	8478886	8479087	.	-	.	ID=nbis-exon-375043;Parent=PASSSERD11093.17;de=true;minCov=81;pc=1
15	GeMoMa	exon	8479928	8480204	.	-	.	ID=nbis-exon-375044;Parent=PASSSERD11093.17;de=true;minCov=81;pc=1
15	GeMoMa	CDS	8426311	8426583	.	-	0	ID=cds-340085;Parent=PASSSERD11093.17;ae=true;minCov=443;pc=1
15	GeMoMa	CDS	8428327	8428404	.	-	0	ID=cds-340084;Parent=PASSSERD11093.17;ae=true;de=true;minCov=474;pc=1
15	GeMoMa	CDS	8429100	8429267	.	-	0	ID=cds-340083;Parent=PASSSERD11093.17;ae=true;de=true;minCov=72;pc=1
15	GeMoMa	CDS	8429695	8429825	.	-	2	ID=cds-340082;Parent=PASSSERD11093.17;ae=true;de=true;minCov=301;pc=1
15	GeMoMa	CDS	8430132	8430327	.	-	0	ID=cds-340081;Parent=PASSSERD11093.17;ae=true;de=true;minCov=185;pc=1
15	GeMoMa	CDS	8430620	8430826	.	-	0	ID=cds-340080;Parent=PASSSERD11093.17;ae=true;de=true;minCov=214;pc=1
15	GeMoMa	CDS	8431190	8431353	.	-	2	ID=cds-340079;Parent=PASSSERD11093.17;ae=true;de=true;minCov=236;pc=1
15	GeMoMa	CDS	8431846	8432050	.	-	0	ID=cds-340078;Parent=PASSSERD11093.17;ae=true;de=true;minCov=263;pc=1
15	GeMoMa	CDS	8432608	8432717	.	-	2	ID=cds-340077;Parent=PASSSERD11093.17;ae=true;de=true;minCov=312;pc=1
15	GeMoMa	CDS	8432808	8432853	.	-	0	ID=cds-340076;Parent=PASSSERD11093.17;ae=true;de=true;minCov=216;pc=1
15	GeMoMa	CDS	8433850	8434050	.	-	0	ID=cds-340075;Parent=PASSSERD11093.17;ae=true;de=true;minCov=148;pc=1
15	GeMoMa	CDS	8434666	8434744	.	-	1	ID=cds-340074;Parent=PASSSERD11093.17;ae=true;de=true;minCov=149;pc=1
15	GeMoMa	CDS	8434870	8434926	.	-	1	ID=cds-340073;Parent=PASSSERD11093.17;ae=true;de=true;minCov=172;pc=1
15	GeMoMa	CDS	8435423	8435559	.	-	0	ID=cds-340072;Parent=PASSSERD11093.17;ae=true;de=true;minCov=232;pc=1
15	GeMoMa	CDS	8436561	8436608	.	-	0	ID=cds-340071;Parent=PASSSERD11093.17;ae=true;de=true;minCov=81;pc=1
15	GeMoMa	CDS	8436853	8437026	.	-	0	ID=cds-340070;Parent=PASSSERD11093.17;ae=true;de=true;minCov=280;pc=1
15	GeMoMa	CDS	8437543	8437784	.	-	2	ID=cds-340069;Parent=PASSSERD11093.17;ae=true;de=true;minCov=14;pc=1
15	GeMoMa	CDS	8438259	8438412	.	-	0	ID=cds-340068;Parent=PASSSERD11093.17;ae=true;de=true;minCov=359;pc=1
15	GeMoMa	CDS	8438520	8438564	.	-	0	ID=cds-340067;Parent=PASSSERD11093.17;ae=true;de=true;minCov=336;pc=1
15	GeMoMa	CDS	8438686	8438817	.	-	0	ID=cds-340066;Parent=PASSSERD11093.17;ae=true;de=true;minCov=250;pc=1
15	GeMoMa	CDS	8439381	8439464	.	-	0	ID=cds-340065;Parent=PASSSERD11093.17;ae=true;de=true;minCov=235;pc=1
15	GeMoMa	CDS	8439695	8439853	.	-	0	ID=cds-340064;Parent=PASSSERD11093.17;ae=true;de=true;minCov=203;pc=1
15	GeMoMa	CDS	8440150	8440293	.	-	0	ID=cds-340063;Parent=PASSSERD11093.17;ae=true;de=true;minCov=219;pc=1
15	GeMoMa	CDS	8440789	8440900	.	-	1	ID=cds-340062;Parent=PASSSERD11093.17;ae=true;de=true;minCov=211;pc=1
15	GeMoMa	CDS	8441386	8441582	.	-	0	ID=cds-340061;Parent=PASSSERD11093.17;ae=true;de=true;minCov=198;pc=1
15	GeMoMa	CDS	8441801	8441970	.	-	2	ID=cds-340060;Parent=PASSSERD11093.17;ae=true;de=true;minCov=203;pc=1
15	GeMoMa	CDS	8442069	8442271	.	-	1	ID=cds-340059;Parent=PASSSERD11093.17;ae=true;de=true;minCov=210;pc=1
15	GeMoMa	CDS	8442758	8443056	.	-	0	ID=cds-340058;Parent=PASSSERD11093.17;ae=true;de=true;minCov=108;pc=1
15	GeMoMa	CDS	8443737	8443816	.	-	2	ID=cds-340057;Parent=PASSSERD11093.17;ae=true;de=true;minCov=146;pc=1
15	GeMoMa	CDS	8445025	8445192	.	-	2	ID=cds-340056;Parent=PASSSERD11093.17;ae=true;de=true;minCov=100;pc=1
15	GeMoMa	CDS	8445988	8446152	.	-	2	ID=cds-340055;Parent=PASSSERD11093.17;ae=true;de=true;minCov=124;pc=1
15	GeMoMa	CDS	8447204	8447452	.	-	2	ID=cds-340054;Parent=PASSSERD11093.17;ae=true;de=true;minCov=29;pc=1
15	GeMoMa	CDS	8447956	8448110	.	-	1	ID=cds-340053;Parent=PASSSERD11093.17;ae=true;de=true;minCov=147;pc=1
15	GeMoMa	CDS	8448936	8449102	.	-	0	ID=cds-340052;Parent=PASSSERD11093.17;ae=true;de=true;minCov=182;pc=1
15	GeMoMa	CDS	8450031	8450217	.	-	1	ID=cds-340051;Parent=PASSSERD11093.17;ae=true;de=true;minCov=234;pc=1
15	GeMoMa	CDS	8450846	8450982	.	-	0	ID=cds-340050;Parent=PASSSERD11093.17;ae=true;de=true;minCov=214;pc=1
15	GeMoMa	CDS	8451374	8451548	.	-	1	ID=cds-340049;Parent=PASSSERD11093.17;ae=true;de=true;minCov=209;pc=1
15	GeMoMa	CDS	8451983	8452152	.	-	0	ID=cds-340048;Parent=PASSSERD11093.17;ae=true;de=true;minCov=235;pc=1
15	GeMoMa	CDS	8452287	8452423	.	-	2	ID=cds-340047;Parent=PASSSERD11093.17;ae=true;de=true;minCov=189;pc=1
15	GeMoMa	CDS	8452853	8453030	.	-	0	ID=cds-340046;Parent=PASSSERD11093.17;ae=true;de=true;minCov=133;pc=1
15	GeMoMa	CDS	8453216	8453409	.	-	2	ID=cds-340045;Parent=PASSSERD11093.17;ae=true;de=true;minCov=169;pc=1
15	GeMoMa	CDS	8453901	8454008	.	-	2	ID=cds-340044;Parent=PASSSERD11093.17;ae=true;de=true;minCov=201;pc=1
15	GeMoMa	CDS	8455185	8455274	.	-	2	ID=cds-340043;Parent=PASSSERD11093.17;ae=true;de=true;minCov=176;pc=1
15	GeMoMa	CDS	8455930	8455987	.	-	0	ID=cds-340042;Parent=PASSSERD11093.17;ae=true;de=true;minCov=170;pc=1
15	GeMoMa	CDS	8456961	8457007	.	-	2	ID=cds-340041;Parent=PASSSERD11093.17;ae=true;de=true;minCov=189;pc=1
15	GeMoMa	CDS	8457287	8457365	.	-	0	ID=cds-340040;Parent=PASSSERD11093.17;ae=true;de=true;minCov=152;pc=1
15	GeMoMa	CDS	8457473	8457613	.	-	0	ID=cds-340039;Parent=PASSSERD11093.17;ae=true;de=true;minCov=135;pc=1
15	GeMoMa	CDS	8458964	8459149	.	-	0	ID=cds-340038;Parent=PASSSERD11093.17;ae=true;de=true;minCov=122;pc=1
15	GeMoMa	CDS	8459294	8459599	.	-	0	ID=cds-340037;Parent=PASSSERD11093.17;ae=true;de=true;minCov=122;pc=1
15	GeMoMa	CDS	8460121	8460500	.	-	2	ID=cds-340036;Parent=PASSSERD11093.17;ae=true;de=true;minCov=83;pc=1
15	GeMoMa	CDS	8461214	8461321	.	-	2	ID=cds-340035;Parent=PASSSERD11093.17;ae=true;de=true;minCov=56;pc=1
15	GeMoMa	CDS	8461731	8461821	.	-	0	ID=cds-340034;Parent=PASSSERD11093.17;ae=true;de=true;minCov=130;pc=1
15	GeMoMa	CDS	8467607	8468929	.	-	0	ID=cds-340033;Parent=PASSSERD11093.17;de=true;minCov=81;pc=1
15	AnnotationFinalizer_	five_prime_UTR	8468930	8468959	.	-	.	ID=five_prime_utr-45057;Parent=PASSSERD11093.17
15	AnnotationFinalizer_	five_prime_UTR	8472722	8472831	.	-	.	ID=five_prime_utr-45056;Parent=PASSSERD11093.17
15	AnnotationFinalizer_	five_prime_UTR	8473287	8475674	.	-	.	ID=five_prime_utr-45055;Parent=PASSSERD11093.17
15	AnnotationFinalizer_	five_prime_UTR	8477061	8477224	.	-	.	ID=five_prime_utr-45054;Parent=PASSSERD11093.17
15	AnnotationFinalizer_	five_prime_UTR	8478886	8479087	.	-	.	ID=five_prime_utr-45053;Parent=PASSSERD11093.17
15	AnnotationFinalizer_	five_prime_UTR	8479928	8480204	.	-	.	ID=five_prime_utr-45052;Parent=PASSSERD11093.17
15	AnnotationFinalizer_	three_prime_UTR	8424093	8426310	.	-	.	ID=three_prime_utr-36264;Parent=PASSSERD11093.17
15	GeMoMa	mRNA	8424093	8480204	15818	-	.	ID=PASSSERD11093.18;Parent=PASSSERD11093;aa=3097;avgCov=228.8019;bestScore=15818;ce=53;evidence=1;iAA=0.9974;lpm=831;maxGap=0;maxScore=15851;minCov=14;minSplitReads=14;nps=0;oldID=montanus_rna-XM_039724364.1_R0;pAA=0.9977;prediction=0;raa=3097;rce=53;ref-gene=montanus_gene-EP400;start=M;stop=*;sumWeight=0.8;tae=1;tde=1;tie=1;tpc=1
15	GeMoMa	exon	8424093	8426583	.	-	.	ID=nbis-exon-375045;Parent=PASSSERD11093.18;de=true;minCov=81;pc=1
15	GeMoMa	exon	8428327	8428404	.	-	.	ID=nbis-exon-375046;Parent=PASSSERD11093.18;de=true;minCov=81;pc=1
15	GeMoMa	exon	8429100	8429267	.	-	.	ID=nbis-exon-375047;Parent=PASSSERD11093.18;de=true;minCov=81;pc=1
15	GeMoMa	exon	8429695	8429825	.	-	.	ID=nbis-exon-375048;Parent=PASSSERD11093.18;de=true;minCov=81;pc=1
15	GeMoMa	exon	8430132	8430327	.	-	.	ID=nbis-exon-375049;Parent=PASSSERD11093.18;de=true;minCov=81;pc=1
15	GeMoMa	exon	8430620	8430826	.	-	.	ID=nbis-exon-375050;Parent=PASSSERD11093.18;de=true;minCov=81;pc=1
15	GeMoMa	exon	8431190	8431353	.	-	.	ID=nbis-exon-375051;Parent=PASSSERD11093.18;de=true;minCov=81;pc=1
15	GeMoMa	exon	8431846	8432050	.	-	.	ID=nbis-exon-375052;Parent=PASSSERD11093.18;de=true;minCov=81;pc=1
15	GeMoMa	exon	8432608	8432717	.	-	.	ID=nbis-exon-375053;Parent=PASSSERD11093.18;de=true;minCov=81;pc=1
15	GeMoMa	exon	8432808	8432853	.	-	.	ID=nbis-exon-375054;Parent=PASSSERD11093.18;de=true;minCov=81;pc=1
15	GeMoMa	exon	8433850	8434050	.	-	.	ID=nbis-exon-375055;Parent=PASSSERD11093.18;de=true;minCov=81;pc=1
15	GeMoMa	exon	8434666	8434744	.	-	.	ID=nbis-exon-375056;Parent=PASSSERD11093.18;de=true;minCov=81;pc=1
15	GeMoMa	exon	8434870	8434926	.	-	.	ID=nbis-exon-375057;Parent=PASSSERD11093.18;de=true;minCov=81;pc=1
15	GeMoMa	exon	8435423	8435559	.	-	.	ID=nbis-exon-375058;Parent=PASSSERD11093.18;de=true;minCov=81;pc=1
15	GeMoMa	exon	8436561	8436608	.	-	.	ID=nbis-exon-375059;Parent=PASSSERD11093.18;de=true;minCov=81;pc=1
15	GeMoMa	exon	8436853	8437026	.	-	.	ID=nbis-exon-375060;Parent=PASSSERD11093.18;de=true;minCov=81;pc=1
15	GeMoMa	exon	8437543	8437784	.	-	.	ID=nbis-exon-375061;Parent=PASSSERD11093.18;de=true;minCov=81;pc=1
15	GeMoMa	exon	8438259	8438412	.	-	.	ID=nbis-exon-375062;Parent=PASSSERD11093.18;de=true;minCov=81;pc=1
15	GeMoMa	exon	8438520	8438564	.	-	.	ID=nbis-exon-375063;Parent=PASSSERD11093.18;de=true;minCov=81;pc=1
15	GeMoMa	exon	8438686	8438817	.	-	.	ID=nbis-exon-375064;Parent=PASSSERD11093.18;de=true;minCov=81;pc=1
15	GeMoMa	exon	8439381	8439464	.	-	.	ID=nbis-exon-375065;Parent=PASSSERD11093.18;de=true;minCov=81;pc=1
15	GeMoMa	exon	8439695	8439853	.	-	.	ID=nbis-exon-375066;Parent=PASSSERD11093.18;de=true;minCov=81;pc=1
15	GeMoMa	exon	8440150	8440293	.	-	.	ID=nbis-exon-375067;Parent=PASSSERD11093.18;de=true;minCov=81;pc=1
15	GeMoMa	exon	8440789	8440900	.	-	.	ID=nbis-exon-375068;Parent=PASSSERD11093.18;de=true;minCov=81;pc=1
15	GeMoMa	exon	8441386	8441582	.	-	.	ID=nbis-exon-375069;Parent=PASSSERD11093.18;de=true;minCov=81;pc=1
15	GeMoMa	exon	8441801	8441970	.	-	.	ID=nbis-exon-375070;Parent=PASSSERD11093.18;de=true;minCov=81;pc=1
15	GeMoMa	exon	8442069	8442271	.	-	.	ID=nbis-exon-375071;Parent=PASSSERD11093.18;de=true;minCov=81;pc=1
15	GeMoMa	exon	8442758	8443053	.	-	.	ID=nbis-exon-375072;Parent=PASSSERD11093.18;de=true;minCov=81;pc=1
15	GeMoMa	exon	8443737	8443816	.	-	.	ID=nbis-exon-375073;Parent=PASSSERD11093.18;de=true;minCov=81;pc=1
15	GeMoMa	exon	8445025	8445192	.	-	.	ID=nbis-exon-375074;Parent=PASSSERD11093.18;de=true;minCov=81;pc=1
15	GeMoMa	exon	8445988	8446152	.	-	.	ID=nbis-exon-375075;Parent=PASSSERD11093.18;de=true;minCov=81;pc=1
15	GeMoMa	exon	8447204	8447452	.	-	.	ID=nbis-exon-375076;Parent=PASSSERD11093.18;de=true;minCov=81;pc=1
15	GeMoMa	exon	8447956	8448110	.	-	.	ID=nbis-exon-375077;Parent=PASSSERD11093.18;de=true;minCov=81;pc=1
15	GeMoMa	exon	8448936	8449102	.	-	.	ID=nbis-exon-375078;Parent=PASSSERD11093.18;de=true;minCov=81;pc=1
15	GeMoMa	exon	8450031	8450217	.	-	.	ID=nbis-exon-375079;Parent=PASSSERD11093.18;de=true;minCov=81;pc=1
15	GeMoMa	exon	8450846	8450982	.	-	.	ID=nbis-exon-375080;Parent=PASSSERD11093.18;de=true;minCov=81;pc=1
15	GeMoMa	exon	8451374	8451548	.	-	.	ID=nbis-exon-375081;Parent=PASSSERD11093.18;de=true;minCov=81;pc=1
15	GeMoMa	exon	8451983	8452152	.	-	.	ID=nbis-exon-375082;Parent=PASSSERD11093.18;de=true;minCov=81;pc=1
15	GeMoMa	exon	8452287	8452423	.	-	.	ID=nbis-exon-375083;Parent=PASSSERD11093.18;de=true;minCov=81;pc=1
15	GeMoMa	exon	8452853	8453030	.	-	.	ID=nbis-exon-375084;Parent=PASSSERD11093.18;de=true;minCov=81;pc=1
15	GeMoMa	exon	8453216	8453409	.	-	.	ID=nbis-exon-375085;Parent=PASSSERD11093.18;de=true;minCov=81;pc=1
15	GeMoMa	exon	8453901	8454008	.	-	.	ID=nbis-exon-375086;Parent=PASSSERD11093.18;de=true;minCov=81;pc=1
15	GeMoMa	exon	8455185	8455274	.	-	.	ID=nbis-exon-375087;Parent=PASSSERD11093.18;de=true;minCov=81;pc=1
15	GeMoMa	exon	8455930	8455987	.	-	.	ID=nbis-exon-375088;Parent=PASSSERD11093.18;de=true;minCov=81;pc=1
15	GeMoMa	exon	8456961	8457007	.	-	.	ID=nbis-exon-375089;Parent=PASSSERD11093.18;de=true;minCov=81;pc=1
15	GeMoMa	exon	8457287	8457365	.	-	.	ID=nbis-exon-375090;Parent=PASSSERD11093.18;de=true;minCov=81;pc=1
15	GeMoMa	exon	8457473	8457613	.	-	.	ID=nbis-exon-375091;Parent=PASSSERD11093.18;de=true;minCov=81;pc=1
15	GeMoMa	exon	8458964	8459149	.	-	.	ID=nbis-exon-375092;Parent=PASSSERD11093.18;de=true;minCov=81;pc=1
15	GeMoMa	exon	8459294	8459599	.	-	.	ID=nbis-exon-375093;Parent=PASSSERD11093.18;de=true;minCov=81;pc=1
15	GeMoMa	exon	8460121	8460500	.	-	.	ID=nbis-exon-375094;Parent=PASSSERD11093.18;de=true;minCov=81;pc=1
15	GeMoMa	exon	8461214	8461321	.	-	.	ID=nbis-exon-375095;Parent=PASSSERD11093.18;de=true;minCov=81;pc=1
15	GeMoMa	exon	8461731	8461821	.	-	.	ID=nbis-exon-375096;Parent=PASSSERD11093.18;de=true;minCov=81;pc=1
15	GeMoMa	exon	8467607	8468959	.	-	.	ID=nbis-exon-375097;Parent=PASSSERD11093.18;de=true;minCov=81;pc=1
15	GeMoMa	exon	8472722	8472831	.	-	.	ID=nbis-exon-375098;Parent=PASSSERD11093.18;de=true;minCov=81;pc=1
15	GeMoMa	exon	8473287	8475674	.	-	.	ID=nbis-exon-375099;Parent=PASSSERD11093.18;de=true;minCov=81;pc=1
15	GeMoMa	exon	8477061	8477224	.	-	.	ID=nbis-exon-375100;Parent=PASSSERD11093.18;de=true;minCov=81;pc=1
15	GeMoMa	exon	8478886	8479087	.	-	.	ID=nbis-exon-375101;Parent=PASSSERD11093.18;de=true;minCov=81;pc=1
15	GeMoMa	exon	8479928	8480204	.	-	.	ID=nbis-exon-375102;Parent=PASSSERD11093.18;de=true;minCov=81;pc=1
15	GeMoMa	CDS	8426311	8426583	.	-	0	ID=cds-340138;Parent=PASSSERD11093.18;ae=true;minCov=443;pc=1
15	GeMoMa	CDS	8428327	8428404	.	-	0	ID=cds-340137;Parent=PASSSERD11093.18;ae=true;de=true;minCov=474;pc=1
15	GeMoMa	CDS	8429100	8429267	.	-	0	ID=cds-340136;Parent=PASSSERD11093.18;ae=true;de=true;minCov=72;pc=1
15	GeMoMa	CDS	8429695	8429825	.	-	2	ID=cds-340135;Parent=PASSSERD11093.18;ae=true;de=true;minCov=301;pc=1
15	GeMoMa	CDS	8430132	8430327	.	-	0	ID=cds-340134;Parent=PASSSERD11093.18;ae=true;de=true;minCov=185;pc=1
15	GeMoMa	CDS	8430620	8430826	.	-	0	ID=cds-340133;Parent=PASSSERD11093.18;ae=true;de=true;minCov=214;pc=1
15	GeMoMa	CDS	8431190	8431353	.	-	2	ID=cds-340132;Parent=PASSSERD11093.18;ae=true;de=true;minCov=236;pc=1
15	GeMoMa	CDS	8431846	8432050	.	-	0	ID=cds-340131;Parent=PASSSERD11093.18;ae=true;de=true;minCov=263;pc=1
15	GeMoMa	CDS	8432608	8432717	.	-	2	ID=cds-340130;Parent=PASSSERD11093.18;ae=true;de=true;minCov=312;pc=1
15	GeMoMa	CDS	8432808	8432853	.	-	0	ID=cds-340129;Parent=PASSSERD11093.18;ae=true;de=true;minCov=216;pc=1
15	GeMoMa	CDS	8433850	8434050	.	-	0	ID=cds-340128;Parent=PASSSERD11093.18;ae=true;de=true;minCov=148;pc=1
15	GeMoMa	CDS	8434666	8434744	.	-	1	ID=cds-340127;Parent=PASSSERD11093.18;ae=true;de=true;minCov=149;pc=1
15	GeMoMa	CDS	8434870	8434926	.	-	1	ID=cds-340126;Parent=PASSSERD11093.18;ae=true;de=true;minCov=172;pc=1
15	GeMoMa	CDS	8435423	8435559	.	-	0	ID=cds-340125;Parent=PASSSERD11093.18;ae=true;de=true;minCov=232;pc=1
15	GeMoMa	CDS	8436561	8436608	.	-	0	ID=cds-340124;Parent=PASSSERD11093.18;ae=true;de=true;minCov=81;pc=1
15	GeMoMa	CDS	8436853	8437026	.	-	0	ID=cds-340123;Parent=PASSSERD11093.18;ae=true;de=true;minCov=280;pc=1
15	GeMoMa	CDS	8437543	8437784	.	-	2	ID=cds-340122;Parent=PASSSERD11093.18;ae=true;de=true;minCov=14;pc=1
15	GeMoMa	CDS	8438259	8438412	.	-	0	ID=cds-340121;Parent=PASSSERD11093.18;ae=true;de=true;minCov=359;pc=1
15	GeMoMa	CDS	8438520	8438564	.	-	0	ID=cds-340120;Parent=PASSSERD11093.18;ae=true;de=true;minCov=336;pc=1
15	GeMoMa	CDS	8438686	8438817	.	-	0	ID=cds-340119;Parent=PASSSERD11093.18;ae=true;de=true;minCov=250;pc=1
15	GeMoMa	CDS	8439381	8439464	.	-	0	ID=cds-340118;Parent=PASSSERD11093.18;ae=true;de=true;minCov=235;pc=1
15	GeMoMa	CDS	8439695	8439853	.	-	0	ID=cds-340117;Parent=PASSSERD11093.18;ae=true;de=true;minCov=203;pc=1
15	GeMoMa	CDS	8440150	8440293	.	-	0	ID=cds-340116;Parent=PASSSERD11093.18;ae=true;de=true;minCov=219;pc=1
15	GeMoMa	CDS	8440789	8440900	.	-	1	ID=cds-340115;Parent=PASSSERD11093.18;ae=true;de=true;minCov=211;pc=1
15	GeMoMa	CDS	8441386	8441582	.	-	0	ID=cds-340114;Parent=PASSSERD11093.18;ae=true;de=true;minCov=198;pc=1
15	GeMoMa	CDS	8441801	8441970	.	-	2	ID=cds-340113;Parent=PASSSERD11093.18;ae=true;de=true;minCov=203;pc=1
15	GeMoMa	CDS	8442069	8442271	.	-	1	ID=cds-340112;Parent=PASSSERD11093.18;ae=true;de=true;minCov=210;pc=1
15	GeMoMa	CDS	8442758	8443053	.	-	0	ID=cds-340111;Parent=PASSSERD11093.18;ae=true;de=true;minCov=108;pc=1
15	GeMoMa	CDS	8443737	8443816	.	-	2	ID=cds-340110;Parent=PASSSERD11093.18;ae=true;de=true;minCov=146;pc=1
15	GeMoMa	CDS	8445025	8445192	.	-	2	ID=cds-340109;Parent=PASSSERD11093.18;ae=true;de=true;minCov=100;pc=1
15	GeMoMa	CDS	8445988	8446152	.	-	2	ID=cds-340108;Parent=PASSSERD11093.18;ae=true;de=true;minCov=124;pc=1
15	GeMoMa	CDS	8447204	8447452	.	-	2	ID=cds-340107;Parent=PASSSERD11093.18;ae=true;de=true;minCov=29;pc=1
15	GeMoMa	CDS	8447956	8448110	.	-	1	ID=cds-340106;Parent=PASSSERD11093.18;ae=true;de=true;minCov=147;pc=1
15	GeMoMa	CDS	8448936	8449102	.	-	0	ID=cds-340105;Parent=PASSSERD11093.18;ae=true;de=true;minCov=182;pc=1
15	GeMoMa	CDS	8450031	8450217	.	-	1	ID=cds-340104;Parent=PASSSERD11093.18;ae=true;de=true;minCov=234;pc=1
15	GeMoMa	CDS	8450846	8450982	.	-	0	ID=cds-340103;Parent=PASSSERD11093.18;ae=true;de=true;minCov=214;pc=1
15	GeMoMa	CDS	8451374	8451548	.	-	1	ID=cds-340102;Parent=PASSSERD11093.18;ae=true;de=true;minCov=209;pc=1
15	GeMoMa	CDS	8451983	8452152	.	-	0	ID=cds-340101;Parent=PASSSERD11093.18;ae=true;de=true;minCov=235;pc=1
15	GeMoMa	CDS	8452287	8452423	.	-	2	ID=cds-340100;Parent=PASSSERD11093.18;ae=true;de=true;minCov=189;pc=1
15	GeMoMa	CDS	8452853	8453030	.	-	0	ID=cds-340099;Parent=PASSSERD11093.18;ae=true;de=true;minCov=133;pc=1
15	GeMoMa	CDS	8453216	8453409	.	-	2	ID=cds-340098;Parent=PASSSERD11093.18;ae=true;de=true;minCov=169;pc=1
15	GeMoMa	CDS	8453901	8454008	.	-	2	ID=cds-340097;Parent=PASSSERD11093.18;ae=true;de=true;minCov=201;pc=1
15	GeMoMa	CDS	8455185	8455274	.	-	2	ID=cds-340096;Parent=PASSSERD11093.18;ae=true;de=true;minCov=176;pc=1
15	GeMoMa	CDS	8455930	8455987	.	-	0	ID=cds-340095;Parent=PASSSERD11093.18;ae=true;de=true;minCov=170;pc=1
15	GeMoMa	CDS	8456961	8457007	.	-	2	ID=cds-340094;Parent=PASSSERD11093.18;ae=true;de=true;minCov=189;pc=1
15	GeMoMa	CDS	8457287	8457365	.	-	0	ID=cds-340093;Parent=PASSSERD11093.18;ae=true;de=true;minCov=152;pc=1
15	GeMoMa	CDS	8457473	8457613	.	-	0	ID=cds-340092;Parent=PASSSERD11093.18;ae=true;de=true;minCov=135;pc=1
15	GeMoMa	CDS	8458964	8459149	.	-	0	ID=cds-340091;Parent=PASSSERD11093.18;ae=true;de=true;minCov=122;pc=1
15	GeMoMa	CDS	8459294	8459599	.	-	0	ID=cds-340090;Parent=PASSSERD11093.18;ae=true;de=true;minCov=122;pc=1
15	GeMoMa	CDS	8460121	8460500	.	-	2	ID=cds-340089;Parent=PASSSERD11093.18;ae=true;de=true;minCov=83;pc=1
15	GeMoMa	CDS	8461214	8461321	.	-	2	ID=cds-340088;Parent=PASSSERD11093.18;ae=true;de=true;minCov=56;pc=1
15	GeMoMa	CDS	8461731	8461821	.	-	0	ID=cds-340087;Parent=PASSSERD11093.18;ae=true;de=true;minCov=130;pc=1
15	GeMoMa	CDS	8467607	8468929	.	-	0	ID=cds-340086;Parent=PASSSERD11093.18;de=true;minCov=81;pc=1
15	AnnotationFinalizer_	five_prime_UTR	8468930	8468959	.	-	.	ID=five_prime_utr-45063;Parent=PASSSERD11093.18
15	AnnotationFinalizer_	five_prime_UTR	8472722	8472831	.	-	.	ID=five_prime_utr-45062;Parent=PASSSERD11093.18
15	AnnotationFinalizer_	five_prime_UTR	8473287	8475674	.	-	.	ID=five_prime_utr-45061;Parent=PASSSERD11093.18
15	AnnotationFinalizer_	five_prime_UTR	8477061	8477224	.	-	.	ID=five_prime_utr-45060;Parent=PASSSERD11093.18
15	AnnotationFinalizer_	five_prime_UTR	8478886	8479087	.	-	.	ID=five_prime_utr-45059;Parent=PASSSERD11093.18
15	AnnotationFinalizer_	five_prime_UTR	8479928	8480204	.	-	.	ID=five_prime_utr-45058;Parent=PASSSERD11093.18
15	AnnotationFinalizer_	three_prime_UTR	8424093	8426310	.	-	.	ID=three_prime_utr-36265;Parent=PASSSERD11093.18
15	GeMoMa	mRNA	8424093	8480204	15813	-	.	ID=PASSSERD11093.19;Parent=PASSSERD11093;aa=3095;avgCov=228.7012;bestScore=15813;ce=53;evidence=1;iAA=0.9974;lpm=824;maxGap=0;maxScore=15846;minCov=14;minSplitReads=14;nps=0;oldID=montanus_rna-XM_039724365.1_R0;pAA=0.9977;prediction=0;raa=3095;rce=53;ref-gene=montanus_gene-EP400;start=M;stop=*;sumWeight=0.8;tae=1;tde=1;tie=1;tpc=1
15	GeMoMa	exon	8424093	8426583	.	-	.	ID=nbis-exon-375103;Parent=PASSSERD11093.19;de=true;minCov=81;pc=1
15	GeMoMa	exon	8428327	8428404	.	-	.	ID=nbis-exon-375104;Parent=PASSSERD11093.19;de=true;minCov=81;pc=1
15	GeMoMa	exon	8429100	8429267	.	-	.	ID=nbis-exon-375105;Parent=PASSSERD11093.19;de=true;minCov=81;pc=1
15	GeMoMa	exon	8429695	8429825	.	-	.	ID=nbis-exon-375106;Parent=PASSSERD11093.19;de=true;minCov=81;pc=1
15	GeMoMa	exon	8430132	8430306	.	-	.	ID=nbis-exon-375107;Parent=PASSSERD11093.19;de=true;minCov=81;pc=1
15	GeMoMa	exon	8430620	8430826	.	-	.	ID=nbis-exon-375108;Parent=PASSSERD11093.19;de=true;minCov=81;pc=1
15	GeMoMa	exon	8431190	8431353	.	-	.	ID=nbis-exon-375109;Parent=PASSSERD11093.19;de=true;minCov=81;pc=1
15	GeMoMa	exon	8431846	8432050	.	-	.	ID=nbis-exon-375110;Parent=PASSSERD11093.19;de=true;minCov=81;pc=1
15	GeMoMa	exon	8432608	8432717	.	-	.	ID=nbis-exon-375111;Parent=PASSSERD11093.19;de=true;minCov=81;pc=1
15	GeMoMa	exon	8432808	8432853	.	-	.	ID=nbis-exon-375112;Parent=PASSSERD11093.19;de=true;minCov=81;pc=1
15	GeMoMa	exon	8433850	8434050	.	-	.	ID=nbis-exon-375113;Parent=PASSSERD11093.19;de=true;minCov=81;pc=1
15	GeMoMa	exon	8434666	8434744	.	-	.	ID=nbis-exon-375114;Parent=PASSSERD11093.19;de=true;minCov=81;pc=1
15	GeMoMa	exon	8434870	8434926	.	-	.	ID=nbis-exon-375115;Parent=PASSSERD11093.19;de=true;minCov=81;pc=1
15	GeMoMa	exon	8435423	8435559	.	-	.	ID=nbis-exon-375116;Parent=PASSSERD11093.19;de=true;minCov=81;pc=1
15	GeMoMa	exon	8436561	8436608	.	-	.	ID=nbis-exon-375117;Parent=PASSSERD11093.19;de=true;minCov=81;pc=1
15	GeMoMa	exon	8436853	8437026	.	-	.	ID=nbis-exon-375118;Parent=PASSSERD11093.19;de=true;minCov=81;pc=1
15	GeMoMa	exon	8437543	8437784	.	-	.	ID=nbis-exon-375119;Parent=PASSSERD11093.19;de=true;minCov=81;pc=1
15	GeMoMa	exon	8438259	8438412	.	-	.	ID=nbis-exon-375120;Parent=PASSSERD11093.19;de=true;minCov=81;pc=1
15	GeMoMa	exon	8438520	8438564	.	-	.	ID=nbis-exon-375121;Parent=PASSSERD11093.19;de=true;minCov=81;pc=1
15	GeMoMa	exon	8438686	8438817	.	-	.	ID=nbis-exon-375122;Parent=PASSSERD11093.19;de=true;minCov=81;pc=1
15	GeMoMa	exon	8439381	8439464	.	-	.	ID=nbis-exon-375123;Parent=PASSSERD11093.19;de=true;minCov=81;pc=1
15	GeMoMa	exon	8439695	8439853	.	-	.	ID=nbis-exon-375124;Parent=PASSSERD11093.19;de=true;minCov=81;pc=1
15	GeMoMa	exon	8440150	8440293	.	-	.	ID=nbis-exon-375125;Parent=PASSSERD11093.19;de=true;minCov=81;pc=1
15	GeMoMa	exon	8440789	8440900	.	-	.	ID=nbis-exon-375126;Parent=PASSSERD11093.19;de=true;minCov=81;pc=1
15	GeMoMa	exon	8441386	8441582	.	-	.	ID=nbis-exon-375127;Parent=PASSSERD11093.19;de=true;minCov=81;pc=1
15	GeMoMa	exon	8441801	8441970	.	-	.	ID=nbis-exon-375128;Parent=PASSSERD11093.19;de=true;minCov=81;pc=1
15	GeMoMa	exon	8442069	8442271	.	-	.	ID=nbis-exon-375129;Parent=PASSSERD11093.19;de=true;minCov=81;pc=1
15	GeMoMa	exon	8442758	8443056	.	-	.	ID=nbis-exon-375130;Parent=PASSSERD11093.19;de=true;minCov=81;pc=1
15	GeMoMa	exon	8443737	8443828	.	-	.	ID=nbis-exon-375131;Parent=PASSSERD11093.19;de=true;minCov=81;pc=1
15	GeMoMa	exon	8445025	8445192	.	-	.	ID=nbis-exon-375132;Parent=PASSSERD11093.19;de=true;minCov=81;pc=1
15	GeMoMa	exon	8445988	8446152	.	-	.	ID=nbis-exon-375133;Parent=PASSSERD11093.19;de=true;minCov=81;pc=1
15	GeMoMa	exon	8447204	8447452	.	-	.	ID=nbis-exon-375134;Parent=PASSSERD11093.19;de=true;minCov=81;pc=1
15	GeMoMa	exon	8447956	8448110	.	-	.	ID=nbis-exon-375135;Parent=PASSSERD11093.19;de=true;minCov=81;pc=1
15	GeMoMa	exon	8448936	8449102	.	-	.	ID=nbis-exon-375136;Parent=PASSSERD11093.19;de=true;minCov=81;pc=1
15	GeMoMa	exon	8450031	8450217	.	-	.	ID=nbis-exon-375137;Parent=PASSSERD11093.19;de=true;minCov=81;pc=1
15	GeMoMa	exon	8450846	8450982	.	-	.	ID=nbis-exon-375138;Parent=PASSSERD11093.19;de=true;minCov=81;pc=1
15	GeMoMa	exon	8451374	8451548	.	-	.	ID=nbis-exon-375139;Parent=PASSSERD11093.19;de=true;minCov=81;pc=1
15	GeMoMa	exon	8451983	8452152	.	-	.	ID=nbis-exon-375140;Parent=PASSSERD11093.19;de=true;minCov=81;pc=1
15	GeMoMa	exon	8452287	8452423	.	-	.	ID=nbis-exon-375141;Parent=PASSSERD11093.19;de=true;minCov=81;pc=1
15	GeMoMa	exon	8452853	8453030	.	-	.	ID=nbis-exon-375142;Parent=PASSSERD11093.19;de=true;minCov=81;pc=1
15	GeMoMa	exon	8453216	8453409	.	-	.	ID=nbis-exon-375143;Parent=PASSSERD11093.19;de=true;minCov=81;pc=1
15	GeMoMa	exon	8453901	8454008	.	-	.	ID=nbis-exon-375144;Parent=PASSSERD11093.19;de=true;minCov=81;pc=1
15	GeMoMa	exon	8455185	8455274	.	-	.	ID=nbis-exon-375145;Parent=PASSSERD11093.19;de=true;minCov=81;pc=1
15	GeMoMa	exon	8455930	8455987	.	-	.	ID=nbis-exon-375146;Parent=PASSSERD11093.19;de=true;minCov=81;pc=1
15	GeMoMa	exon	8456961	8457007	.	-	.	ID=nbis-exon-375147;Parent=PASSSERD11093.19;de=true;minCov=81;pc=1
15	GeMoMa	exon	8457287	8457365	.	-	.	ID=nbis-exon-375148;Parent=PASSSERD11093.19;de=true;minCov=81;pc=1
15	GeMoMa	exon	8457473	8457613	.	-	.	ID=nbis-exon-375149;Parent=PASSSERD11093.19;de=true;minCov=81;pc=1
15	GeMoMa	exon	8458964	8459149	.	-	.	ID=nbis-exon-375150;Parent=PASSSERD11093.19;de=true;minCov=81;pc=1
15	GeMoMa	exon	8459294	8459599	.	-	.	ID=nbis-exon-375151;Parent=PASSSERD11093.19;de=true;minCov=81;pc=1
15	GeMoMa	exon	8460121	8460500	.	-	.	ID=nbis-exon-375152;Parent=PASSSERD11093.19;de=true;minCov=81;pc=1
15	GeMoMa	exon	8461214	8461321	.	-	.	ID=nbis-exon-375153;Parent=PASSSERD11093.19;de=true;minCov=81;pc=1
15	GeMoMa	exon	8461731	8461821	.	-	.	ID=nbis-exon-375154;Parent=PASSSERD11093.19;de=true;minCov=81;pc=1
15	GeMoMa	exon	8467607	8468959	.	-	.	ID=nbis-exon-375155;Parent=PASSSERD11093.19;de=true;minCov=81;pc=1
15	GeMoMa	exon	8472722	8472831	.	-	.	ID=nbis-exon-375156;Parent=PASSSERD11093.19;de=true;minCov=81;pc=1
15	GeMoMa	exon	8473287	8475674	.	-	.	ID=nbis-exon-375157;Parent=PASSSERD11093.19;de=true;minCov=81;pc=1
15	GeMoMa	exon	8477061	8477224	.	-	.	ID=nbis-exon-375158;Parent=PASSSERD11093.19;de=true;minCov=81;pc=1
15	GeMoMa	exon	8478886	8479087	.	-	.	ID=nbis-exon-375159;Parent=PASSSERD11093.19;de=true;minCov=81;pc=1
15	GeMoMa	exon	8479928	8480204	.	-	.	ID=nbis-exon-375160;Parent=PASSSERD11093.19;de=true;minCov=81;pc=1
15	GeMoMa	CDS	8426311	8426583	.	-	0	ID=cds-340191;Parent=PASSSERD11093.19;ae=true;minCov=443;pc=1
15	GeMoMa	CDS	8428327	8428404	.	-	0	ID=cds-340190;Parent=PASSSERD11093.19;ae=true;de=true;minCov=474;pc=1
15	GeMoMa	CDS	8429100	8429267	.	-	0	ID=cds-340189;Parent=PASSSERD11093.19;ae=true;de=true;minCov=72;pc=1
15	GeMoMa	CDS	8429695	8429825	.	-	2	ID=cds-340188;Parent=PASSSERD11093.19;ae=true;de=true;minCov=301;pc=1
15	GeMoMa	CDS	8430132	8430306	.	-	0	ID=cds-340187;Parent=PASSSERD11093.19;ae=true;de=true;minCov=246;pc=1
15	GeMoMa	CDS	8430620	8430826	.	-	0	ID=cds-340186;Parent=PASSSERD11093.19;ae=true;de=true;minCov=214;pc=1
15	GeMoMa	CDS	8431190	8431353	.	-	2	ID=cds-340185;Parent=PASSSERD11093.19;ae=true;de=true;minCov=236;pc=1
15	GeMoMa	CDS	8431846	8432050	.	-	0	ID=cds-340184;Parent=PASSSERD11093.19;ae=true;de=true;minCov=263;pc=1
15	GeMoMa	CDS	8432608	8432717	.	-	2	ID=cds-340183;Parent=PASSSERD11093.19;ae=true;de=true;minCov=312;pc=1
15	GeMoMa	CDS	8432808	8432853	.	-	0	ID=cds-340182;Parent=PASSSERD11093.19;ae=true;de=true;minCov=216;pc=1
15	GeMoMa	CDS	8433850	8434050	.	-	0	ID=cds-340181;Parent=PASSSERD11093.19;ae=true;de=true;minCov=148;pc=1
15	GeMoMa	CDS	8434666	8434744	.	-	1	ID=cds-340180;Parent=PASSSERD11093.19;ae=true;de=true;minCov=149;pc=1
15	GeMoMa	CDS	8434870	8434926	.	-	1	ID=cds-340179;Parent=PASSSERD11093.19;ae=true;de=true;minCov=172;pc=1
15	GeMoMa	CDS	8435423	8435559	.	-	0	ID=cds-340178;Parent=PASSSERD11093.19;ae=true;de=true;minCov=232;pc=1
15	GeMoMa	CDS	8436561	8436608	.	-	0	ID=cds-340177;Parent=PASSSERD11093.19;ae=true;de=true;minCov=81;pc=1
15	GeMoMa	CDS	8436853	8437026	.	-	0	ID=cds-340176;Parent=PASSSERD11093.19;ae=true;de=true;minCov=280;pc=1
15	GeMoMa	CDS	8437543	8437784	.	-	2	ID=cds-340175;Parent=PASSSERD11093.19;ae=true;de=true;minCov=14;pc=1
15	GeMoMa	CDS	8438259	8438412	.	-	0	ID=cds-340174;Parent=PASSSERD11093.19;ae=true;de=true;minCov=359;pc=1
15	GeMoMa	CDS	8438520	8438564	.	-	0	ID=cds-340173;Parent=PASSSERD11093.19;ae=true;de=true;minCov=336;pc=1
15	GeMoMa	CDS	8438686	8438817	.	-	0	ID=cds-340172;Parent=PASSSERD11093.19;ae=true;de=true;minCov=250;pc=1
15	GeMoMa	CDS	8439381	8439464	.	-	0	ID=cds-340171;Parent=PASSSERD11093.19;ae=true;de=true;minCov=235;pc=1
15	GeMoMa	CDS	8439695	8439853	.	-	0	ID=cds-340170;Parent=PASSSERD11093.19;ae=true;de=true;minCov=203;pc=1
15	GeMoMa	CDS	8440150	8440293	.	-	0	ID=cds-340169;Parent=PASSSERD11093.19;ae=true;de=true;minCov=219;pc=1
15	GeMoMa	CDS	8440789	8440900	.	-	1	ID=cds-340168;Parent=PASSSERD11093.19;ae=true;de=true;minCov=211;pc=1
15	GeMoMa	CDS	8441386	8441582	.	-	0	ID=cds-340167;Parent=PASSSERD11093.19;ae=true;de=true;minCov=198;pc=1
15	GeMoMa	CDS	8441801	8441970	.	-	2	ID=cds-340166;Parent=PASSSERD11093.19;ae=true;de=true;minCov=203;pc=1
15	GeMoMa	CDS	8442069	8442271	.	-	1	ID=cds-340165;Parent=PASSSERD11093.19;ae=true;de=true;minCov=210;pc=1
15	GeMoMa	CDS	8442758	8443056	.	-	0	ID=cds-340164;Parent=PASSSERD11093.19;ae=true;de=true;minCov=108;pc=1
15	GeMoMa	CDS	8443737	8443828	.	-	2	ID=cds-340163;Parent=PASSSERD11093.19;ae=true;de=true;minCov=107;pc=1
15	GeMoMa	CDS	8445025	8445192	.	-	2	ID=cds-340162;Parent=PASSSERD11093.19;ae=true;de=true;minCov=100;pc=1
15	GeMoMa	CDS	8445988	8446152	.	-	2	ID=cds-340161;Parent=PASSSERD11093.19;ae=true;de=true;minCov=124;pc=1
15	GeMoMa	CDS	8447204	8447452	.	-	2	ID=cds-340160;Parent=PASSSERD11093.19;ae=true;de=true;minCov=29;pc=1
15	GeMoMa	CDS	8447956	8448110	.	-	1	ID=cds-340159;Parent=PASSSERD11093.19;ae=true;de=true;minCov=147;pc=1
15	GeMoMa	CDS	8448936	8449102	.	-	0	ID=cds-340158;Parent=PASSSERD11093.19;ae=true;de=true;minCov=182;pc=1
15	GeMoMa	CDS	8450031	8450217	.	-	1	ID=cds-340157;Parent=PASSSERD11093.19;ae=true;de=true;minCov=234;pc=1
15	GeMoMa	CDS	8450846	8450982	.	-	0	ID=cds-340156;Parent=PASSSERD11093.19;ae=true;de=true;minCov=214;pc=1
15	GeMoMa	CDS	8451374	8451548	.	-	1	ID=cds-340155;Parent=PASSSERD11093.19;ae=true;de=true;minCov=209;pc=1
15	GeMoMa	CDS	8451983	8452152	.	-	0	ID=cds-340154;Parent=PASSSERD11093.19;ae=true;de=true;minCov=235;pc=1
15	GeMoMa	CDS	8452287	8452423	.	-	2	ID=cds-340153;Parent=PASSSERD11093.19;ae=true;de=true;minCov=189;pc=1
15	GeMoMa	CDS	8452853	8453030	.	-	0	ID=cds-340152;Parent=PASSSERD11093.19;ae=true;de=true;minCov=133;pc=1
15	GeMoMa	CDS	8453216	8453409	.	-	2	ID=cds-340151;Parent=PASSSERD11093.19;ae=true;de=true;minCov=169;pc=1
15	GeMoMa	CDS	8453901	8454008	.	-	2	ID=cds-340150;Parent=PASSSERD11093.19;ae=true;de=true;minCov=201;pc=1
15	GeMoMa	CDS	8455185	8455274	.	-	2	ID=cds-340149;Parent=PASSSERD11093.19;ae=true;de=true;minCov=176;pc=1
15	GeMoMa	CDS	8455930	8455987	.	-	0	ID=cds-340148;Parent=PASSSERD11093.19;ae=true;de=true;minCov=170;pc=1
15	GeMoMa	CDS	8456961	8457007	.	-	2	ID=cds-340147;Parent=PASSSERD11093.19;ae=true;de=true;minCov=189;pc=1
15	GeMoMa	CDS	8457287	8457365	.	-	0	ID=cds-340146;Parent=PASSSERD11093.19;ae=true;de=true;minCov=152;pc=1
15	GeMoMa	CDS	8457473	8457613	.	-	0	ID=cds-340145;Parent=PASSSERD11093.19;ae=true;de=true;minCov=135;pc=1
15	GeMoMa	CDS	8458964	8459149	.	-	0	ID=cds-340144;Parent=PASSSERD11093.19;ae=true;de=true;minCov=122;pc=1
15	GeMoMa	CDS	8459294	8459599	.	-	0	ID=cds-340143;Parent=PASSSERD11093.19;ae=true;de=true;minCov=122;pc=1
15	GeMoMa	CDS	8460121	8460500	.	-	2	ID=cds-340142;Parent=PASSSERD11093.19;ae=true;de=true;minCov=83;pc=1
15	GeMoMa	CDS	8461214	8461321	.	-	2	ID=cds-340141;Parent=PASSSERD11093.19;ae=true;de=true;minCov=56;pc=1
15	GeMoMa	CDS	8461731	8461821	.	-	0	ID=cds-340140;Parent=PASSSERD11093.19;ae=true;de=true;minCov=130;pc=1
15	GeMoMa	CDS	8467607	8468929	.	-	0	ID=cds-340139;Parent=PASSSERD11093.19;de=true;minCov=81;pc=1
15	AnnotationFinalizer_	five_prime_UTR	8468930	8468959	.	-	.	ID=five_prime_utr-45069;Parent=PASSSERD11093.19
15	AnnotationFinalizer_	five_prime_UTR	8472722	8472831	.	-	.	ID=five_prime_utr-45068;Parent=PASSSERD11093.19
15	AnnotationFinalizer_	five_prime_UTR	8473287	8475674	.	-	.	ID=five_prime_utr-45067;Parent=PASSSERD11093.19
15	AnnotationFinalizer_	five_prime_UTR	8477061	8477224	.	-	.	ID=five_prime_utr-45066;Parent=PASSSERD11093.19
15	AnnotationFinalizer_	five_prime_UTR	8478886	8479087	.	-	.	ID=five_prime_utr-45065;Parent=PASSSERD11093.19
15	AnnotationFinalizer_	five_prime_UTR	8479928	8480204	.	-	.	ID=five_prime_utr-45064;Parent=PASSSERD11093.19
15	AnnotationFinalizer_	three_prime_UTR	8424093	8426310	.	-	.	ID=three_prime_utr-36266;Parent=PASSSERD11093.19
15	GeMoMa	mRNA	8424093	8480204	15764	-	.	ID=PASSSERD11093.20;Parent=PASSSERD11093;aa=3086;avgCov=229.3132;bestScore=15764;ce=52;evidence=1;iAA=0.9974;lpm=815;maxGap=0;maxScore=15797;minCov=14;minSplitReads=14;nps=0;oldID=montanus_rna-XM_039724366.1_R0;pAA=0.9977;prediction=0;raa=3086;rce=52;ref-gene=montanus_gene-EP400;start=M;stop=*;sumWeight=0.8;tae=1;tde=1;tie=1;tpc=1
15	GeMoMa	exon	8424093	8426583	.	-	.	ID=nbis-exon-375218;Parent=PASSSERD11093.20;de=true;minCov=81;pc=1
15	GeMoMa	exon	8428327	8428404	.	-	.	ID=nbis-exon-375219;Parent=PASSSERD11093.20;de=true;minCov=81;pc=1
15	GeMoMa	exon	8429100	8429267	.	-	.	ID=nbis-exon-375220;Parent=PASSSERD11093.20;de=true;minCov=81;pc=1
15	GeMoMa	exon	8429695	8429825	.	-	.	ID=nbis-exon-375221;Parent=PASSSERD11093.20;de=true;minCov=81;pc=1
15	GeMoMa	exon	8430132	8430327	.	-	.	ID=nbis-exon-375222;Parent=PASSSERD11093.20;de=true;minCov=81;pc=1
15	GeMoMa	exon	8430620	8430826	.	-	.	ID=nbis-exon-375223;Parent=PASSSERD11093.20;de=true;minCov=81;pc=1
15	GeMoMa	exon	8431190	8431353	.	-	.	ID=nbis-exon-375224;Parent=PASSSERD11093.20;de=true;minCov=81;pc=1
15	GeMoMa	exon	8431846	8432050	.	-	.	ID=nbis-exon-375225;Parent=PASSSERD11093.20;de=true;minCov=81;pc=1
15	GeMoMa	exon	8432608	8432717	.	-	.	ID=nbis-exon-375226;Parent=PASSSERD11093.20;de=true;minCov=81;pc=1
15	GeMoMa	exon	8432808	8432853	.	-	.	ID=nbis-exon-375227;Parent=PASSSERD11093.20;de=true;minCov=81;pc=1
15	GeMoMa	exon	8433850	8434050	.	-	.	ID=nbis-exon-375228;Parent=PASSSERD11093.20;de=true;minCov=81;pc=1
15	GeMoMa	exon	8434666	8434744	.	-	.	ID=nbis-exon-375229;Parent=PASSSERD11093.20;de=true;minCov=81;pc=1
15	GeMoMa	exon	8434870	8434926	.	-	.	ID=nbis-exon-375230;Parent=PASSSERD11093.20;de=true;minCov=81;pc=1
15	GeMoMa	exon	8435423	8435559	.	-	.	ID=nbis-exon-375231;Parent=PASSSERD11093.20;de=true;minCov=81;pc=1
15	GeMoMa	exon	8436853	8437026	.	-	.	ID=nbis-exon-375232;Parent=PASSSERD11093.20;de=true;minCov=81;pc=1
15	GeMoMa	exon	8437543	8437784	.	-	.	ID=nbis-exon-375233;Parent=PASSSERD11093.20;de=true;minCov=81;pc=1
15	GeMoMa	exon	8438259	8438412	.	-	.	ID=nbis-exon-375234;Parent=PASSSERD11093.20;de=true;minCov=81;pc=1
15	GeMoMa	exon	8438520	8438564	.	-	.	ID=nbis-exon-375235;Parent=PASSSERD11093.20;de=true;minCov=81;pc=1
15	GeMoMa	exon	8438686	8438817	.	-	.	ID=nbis-exon-375236;Parent=PASSSERD11093.20;de=true;minCov=81;pc=1
15	GeMoMa	exon	8439381	8439464	.	-	.	ID=nbis-exon-375237;Parent=PASSSERD11093.20;de=true;minCov=81;pc=1
15	GeMoMa	exon	8439695	8439853	.	-	.	ID=nbis-exon-375238;Parent=PASSSERD11093.20;de=true;minCov=81;pc=1
15	GeMoMa	exon	8440150	8440293	.	-	.	ID=nbis-exon-375239;Parent=PASSSERD11093.20;de=true;minCov=81;pc=1
15	GeMoMa	exon	8440789	8440900	.	-	.	ID=nbis-exon-375240;Parent=PASSSERD11093.20;de=true;minCov=81;pc=1
15	GeMoMa	exon	8441386	8441582	.	-	.	ID=nbis-exon-375241;Parent=PASSSERD11093.20;de=true;minCov=81;pc=1
15	GeMoMa	exon	8441801	8441970	.	-	.	ID=nbis-exon-375242;Parent=PASSSERD11093.20;de=true;minCov=81;pc=1
15	GeMoMa	exon	8442069	8442271	.	-	.	ID=nbis-exon-375243;Parent=PASSSERD11093.20;de=true;minCov=81;pc=1
15	GeMoMa	exon	8442758	8443056	.	-	.	ID=nbis-exon-375244;Parent=PASSSERD11093.20;de=true;minCov=81;pc=1
15	GeMoMa	exon	8443737	8443828	.	-	.	ID=nbis-exon-375245;Parent=PASSSERD11093.20;de=true;minCov=81;pc=1
15	GeMoMa	exon	8445025	8445192	.	-	.	ID=nbis-exon-375246;Parent=PASSSERD11093.20;de=true;minCov=81;pc=1
15	GeMoMa	exon	8445988	8446152	.	-	.	ID=nbis-exon-375247;Parent=PASSSERD11093.20;de=true;minCov=81;pc=1
15	GeMoMa	exon	8447204	8447452	.	-	.	ID=nbis-exon-375248;Parent=PASSSERD11093.20;de=true;minCov=81;pc=1
15	GeMoMa	exon	8447956	8448110	.	-	.	ID=nbis-exon-375249;Parent=PASSSERD11093.20;de=true;minCov=81;pc=1
15	GeMoMa	exon	8448936	8449102	.	-	.	ID=nbis-exon-375250;Parent=PASSSERD11093.20;de=true;minCov=81;pc=1
15	GeMoMa	exon	8450031	8450217	.	-	.	ID=nbis-exon-375251;Parent=PASSSERD11093.20;de=true;minCov=81;pc=1
15	GeMoMa	exon	8450846	8450982	.	-	.	ID=nbis-exon-375252;Parent=PASSSERD11093.20;de=true;minCov=81;pc=1
15	GeMoMa	exon	8451374	8451548	.	-	.	ID=nbis-exon-375253;Parent=PASSSERD11093.20;de=true;minCov=81;pc=1
15	GeMoMa	exon	8451983	8452152	.	-	.	ID=nbis-exon-375254;Parent=PASSSERD11093.20;de=true;minCov=81;pc=1
15	GeMoMa	exon	8452287	8452423	.	-	.	ID=nbis-exon-375255;Parent=PASSSERD11093.20;de=true;minCov=81;pc=1
15	GeMoMa	exon	8452853	8453030	.	-	.	ID=nbis-exon-375256;Parent=PASSSERD11093.20;de=true;minCov=81;pc=1
15	GeMoMa	exon	8453216	8453409	.	-	.	ID=nbis-exon-375257;Parent=PASSSERD11093.20;de=true;minCov=81;pc=1
15	GeMoMa	exon	8453901	8454008	.	-	.	ID=nbis-exon-375258;Parent=PASSSERD11093.20;de=true;minCov=81;pc=1
15	GeMoMa	exon	8455185	8455274	.	-	.	ID=nbis-exon-375259;Parent=PASSSERD11093.20;de=true;minCov=81;pc=1
15	GeMoMa	exon	8455930	8455987	.	-	.	ID=nbis-exon-375260;Parent=PASSSERD11093.20;de=true;minCov=81;pc=1
15	GeMoMa	exon	8456961	8457007	.	-	.	ID=nbis-exon-375261;Parent=PASSSERD11093.20;de=true;minCov=81;pc=1
15	GeMoMa	exon	8457287	8457365	.	-	.	ID=nbis-exon-375262;Parent=PASSSERD11093.20;de=true;minCov=81;pc=1
15	GeMoMa	exon	8457473	8457613	.	-	.	ID=nbis-exon-375263;Parent=PASSSERD11093.20;de=true;minCov=81;pc=1
15	GeMoMa	exon	8458964	8459149	.	-	.	ID=nbis-exon-375264;Parent=PASSSERD11093.20;de=true;minCov=81;pc=1
15	GeMoMa	exon	8459294	8459599	.	-	.	ID=nbis-exon-375265;Parent=PASSSERD11093.20;de=true;minCov=81;pc=1
15	GeMoMa	exon	8460121	8460500	.	-	.	ID=nbis-exon-375266;Parent=PASSSERD11093.20;de=true;minCov=81;pc=1
15	GeMoMa	exon	8461214	8461321	.	-	.	ID=nbis-exon-375267;Parent=PASSSERD11093.20;de=true;minCov=81;pc=1
15	GeMoMa	exon	8461731	8461821	.	-	.	ID=nbis-exon-375268;Parent=PASSSERD11093.20;de=true;minCov=81;pc=1
15	GeMoMa	exon	8467607	8468959	.	-	.	ID=nbis-exon-375269;Parent=PASSSERD11093.20;de=true;minCov=81;pc=1
15	GeMoMa	exon	8472722	8472831	.	-	.	ID=nbis-exon-375270;Parent=PASSSERD11093.20;de=true;minCov=81;pc=1
15	GeMoMa	exon	8473287	8475674	.	-	.	ID=nbis-exon-375271;Parent=PASSSERD11093.20;de=true;minCov=81;pc=1
15	GeMoMa	exon	8477061	8477224	.	-	.	ID=nbis-exon-375272;Parent=PASSSERD11093.20;de=true;minCov=81;pc=1
15	GeMoMa	exon	8478886	8479087	.	-	.	ID=nbis-exon-375273;Parent=PASSSERD11093.20;de=true;minCov=81;pc=1
15	GeMoMa	exon	8479928	8480204	.	-	.	ID=nbis-exon-375274;Parent=PASSSERD11093.20;de=true;minCov=81;pc=1
15	GeMoMa	CDS	8426311	8426583	.	-	0	ID=cds-340243;Parent=PASSSERD11093.20;ae=true;minCov=443;pc=1
15	GeMoMa	CDS	8428327	8428404	.	-	0	ID=cds-340242;Parent=PASSSERD11093.20;ae=true;de=true;minCov=474;pc=1
15	GeMoMa	CDS	8429100	8429267	.	-	0	ID=cds-340241;Parent=PASSSERD11093.20;ae=true;de=true;minCov=72;pc=1
15	GeMoMa	CDS	8429695	8429825	.	-	2	ID=cds-340240;Parent=PASSSERD11093.20;ae=true;de=true;minCov=301;pc=1
15	GeMoMa	CDS	8430132	8430327	.	-	0	ID=cds-340239;Parent=PASSSERD11093.20;ae=true;de=true;minCov=185;pc=1
15	GeMoMa	CDS	8430620	8430826	.	-	0	ID=cds-340238;Parent=PASSSERD11093.20;ae=true;de=true;minCov=214;pc=1
15	GeMoMa	CDS	8431190	8431353	.	-	2	ID=cds-340237;Parent=PASSSERD11093.20;ae=true;de=true;minCov=236;pc=1
15	GeMoMa	CDS	8431846	8432050	.	-	0	ID=cds-340236;Parent=PASSSERD11093.20;ae=true;de=true;minCov=263;pc=1
15	GeMoMa	CDS	8432608	8432717	.	-	2	ID=cds-340235;Parent=PASSSERD11093.20;ae=true;de=true;minCov=312;pc=1
15	GeMoMa	CDS	8432808	8432853	.	-	0	ID=cds-340234;Parent=PASSSERD11093.20;ae=true;de=true;minCov=216;pc=1
15	GeMoMa	CDS	8433850	8434050	.	-	0	ID=cds-340233;Parent=PASSSERD11093.20;ae=true;de=true;minCov=148;pc=1
15	GeMoMa	CDS	8434666	8434744	.	-	1	ID=cds-340232;Parent=PASSSERD11093.20;ae=true;de=true;minCov=149;pc=1
15	GeMoMa	CDS	8434870	8434926	.	-	1	ID=cds-340231;Parent=PASSSERD11093.20;ae=true;de=true;minCov=172;pc=1
15	GeMoMa	CDS	8435423	8435559	.	-	0	ID=cds-340230;Parent=PASSSERD11093.20;ae=true;de=true;minCov=232;pc=1
15	GeMoMa	CDS	8436853	8437026	.	-	0	ID=cds-340229;Parent=PASSSERD11093.20;ae=true;de=true;minCov=280;pc=1
15	GeMoMa	CDS	8437543	8437784	.	-	2	ID=cds-340228;Parent=PASSSERD11093.20;ae=true;de=true;minCov=14;pc=1
15	GeMoMa	CDS	8438259	8438412	.	-	0	ID=cds-340227;Parent=PASSSERD11093.20;ae=true;de=true;minCov=359;pc=1
15	GeMoMa	CDS	8438520	8438564	.	-	0	ID=cds-340226;Parent=PASSSERD11093.20;ae=true;de=true;minCov=336;pc=1
15	GeMoMa	CDS	8438686	8438817	.	-	0	ID=cds-340225;Parent=PASSSERD11093.20;ae=true;de=true;minCov=250;pc=1
15	GeMoMa	CDS	8439381	8439464	.	-	0	ID=cds-340224;Parent=PASSSERD11093.20;ae=true;de=true;minCov=235;pc=1
15	GeMoMa	CDS	8439695	8439853	.	-	0	ID=cds-340223;Parent=PASSSERD11093.20;ae=true;de=true;minCov=203;pc=1
15	GeMoMa	CDS	8440150	8440293	.	-	0	ID=cds-340222;Parent=PASSSERD11093.20;ae=true;de=true;minCov=219;pc=1
15	GeMoMa	CDS	8440789	8440900	.	-	1	ID=cds-340221;Parent=PASSSERD11093.20;ae=true;de=true;minCov=211;pc=1
15	GeMoMa	CDS	8441386	8441582	.	-	0	ID=cds-340220;Parent=PASSSERD11093.20;ae=true;de=true;minCov=198;pc=1
15	GeMoMa	CDS	8441801	8441970	.	-	2	ID=cds-340219;Parent=PASSSERD11093.20;ae=true;de=true;minCov=203;pc=1
15	GeMoMa	CDS	8442069	8442271	.	-	1	ID=cds-340218;Parent=PASSSERD11093.20;ae=true;de=true;minCov=210;pc=1
15	GeMoMa	CDS	8442758	8443056	.	-	0	ID=cds-340217;Parent=PASSSERD11093.20;ae=true;de=true;minCov=108;pc=1
15	GeMoMa	CDS	8443737	8443828	.	-	2	ID=cds-340216;Parent=PASSSERD11093.20;ae=true;de=true;minCov=107;pc=1
15	GeMoMa	CDS	8445025	8445192	.	-	2	ID=cds-340215;Parent=PASSSERD11093.20;ae=true;de=true;minCov=100;pc=1
15	GeMoMa	CDS	8445988	8446152	.	-	2	ID=cds-340214;Parent=PASSSERD11093.20;ae=true;de=true;minCov=124;pc=1
15	GeMoMa	CDS	8447204	8447452	.	-	2	ID=cds-340213;Parent=PASSSERD11093.20;ae=true;de=true;minCov=29;pc=1
15	GeMoMa	CDS	8447956	8448110	.	-	1	ID=cds-340212;Parent=PASSSERD11093.20;ae=true;de=true;minCov=147;pc=1
15	GeMoMa	CDS	8448936	8449102	.	-	0	ID=cds-340211;Parent=PASSSERD11093.20;ae=true;de=true;minCov=182;pc=1
15	GeMoMa	CDS	8450031	8450217	.	-	1	ID=cds-340210;Parent=PASSSERD11093.20;ae=true;de=true;minCov=234;pc=1
15	GeMoMa	CDS	8450846	8450982	.	-	0	ID=cds-340209;Parent=PASSSERD11093.20;ae=true;de=true;minCov=214;pc=1
15	GeMoMa	CDS	8451374	8451548	.	-	1	ID=cds-340208;Parent=PASSSERD11093.20;ae=true;de=true;minCov=209;pc=1
15	GeMoMa	CDS	8451983	8452152	.	-	0	ID=cds-340207;Parent=PASSSERD11093.20;ae=true;de=true;minCov=235;pc=1
15	GeMoMa	CDS	8452287	8452423	.	-	2	ID=cds-340206;Parent=PASSSERD11093.20;ae=true;de=true;minCov=189;pc=1
15	GeMoMa	CDS	8452853	8453030	.	-	0	ID=cds-340205;Parent=PASSSERD11093.20;ae=true;de=true;minCov=133;pc=1
15	GeMoMa	CDS	8453216	8453409	.	-	2	ID=cds-340204;Parent=PASSSERD11093.20;ae=true;de=true;minCov=169;pc=1
15	GeMoMa	CDS	8453901	8454008	.	-	2	ID=cds-340203;Parent=PASSSERD11093.20;ae=true;de=true;minCov=201;pc=1
15	GeMoMa	CDS	8455185	8455274	.	-	2	ID=cds-340202;Parent=PASSSERD11093.20;ae=true;de=true;minCov=176;pc=1
15	GeMoMa	CDS	8455930	8455987	.	-	0	ID=cds-340201;Parent=PASSSERD11093.20;ae=true;de=true;minCov=170;pc=1
15	GeMoMa	CDS	8456961	8457007	.	-	2	ID=cds-340200;Parent=PASSSERD11093.20;ae=true;de=true;minCov=189;pc=1
15	GeMoMa	CDS	8457287	8457365	.	-	0	ID=cds-340199;Parent=PASSSERD11093.20;ae=true;de=true;minCov=152;pc=1
15	GeMoMa	CDS	8457473	8457613	.	-	0	ID=cds-340198;Parent=PASSSERD11093.20;ae=true;de=true;minCov=135;pc=1
15	GeMoMa	CDS	8458964	8459149	.	-	0	ID=cds-340197;Parent=PASSSERD11093.20;ae=true;de=true;minCov=122;pc=1
15	GeMoMa	CDS	8459294	8459599	.	-	0	ID=cds-340196;Parent=PASSSERD11093.20;ae=true;de=true;minCov=122;pc=1
15	GeMoMa	CDS	8460121	8460500	.	-	2	ID=cds-340195;Parent=PASSSERD11093.20;ae=true;de=true;minCov=83;pc=1
15	GeMoMa	CDS	8461214	8461321	.	-	2	ID=cds-340194;Parent=PASSSERD11093.20;ae=true;de=true;minCov=56;pc=1
15	GeMoMa	CDS	8461731	8461821	.	-	0	ID=cds-340193;Parent=PASSSERD11093.20;ae=true;de=true;minCov=130;pc=1
15	GeMoMa	CDS	8467607	8468929	.	-	0	ID=cds-340192;Parent=PASSSERD11093.20;de=true;minCov=81;pc=1
15	AnnotationFinalizer_	five_prime_UTR	8468930	8468959	.	-	.	ID=five_prime_utr-45075;Parent=PASSSERD11093.20
15	AnnotationFinalizer_	five_prime_UTR	8472722	8472831	.	-	.	ID=five_prime_utr-45074;Parent=PASSSERD11093.20
15	AnnotationFinalizer_	five_prime_UTR	8473287	8475674	.	-	.	ID=five_prime_utr-45073;Parent=PASSSERD11093.20
15	AnnotationFinalizer_	five_prime_UTR	8477061	8477224	.	-	.	ID=five_prime_utr-45072;Parent=PASSSERD11093.20
15	AnnotationFinalizer_	five_prime_UTR	8478886	8479087	.	-	.	ID=five_prime_utr-45071;Parent=PASSSERD11093.20
15	AnnotationFinalizer_	five_prime_UTR	8479928	8480204	.	-	.	ID=five_prime_utr-45070;Parent=PASSSERD11093.20
15	AnnotationFinalizer_	three_prime_UTR	8424093	8426310	.	-	.	ID=three_prime_utr-36267;Parent=PASSSERD11093.20
15	GeMoMa	mRNA	8424093	8480204	15750	-	.	ID=PASSSERD11093.21;Parent=PASSSERD11093;aa=3083;avgCov=229.4438;bestScore=15750;ce=52;evidence=1;iAA=0.9974;lpm=815;maxGap=0;maxScore=15783;minCov=14;minSplitReads=14;nps=0;oldID=montanus_rna-XM_039724374.1_R0;pAA=0.9977;prediction=0;raa=3083;rce=52;ref-gene=montanus_gene-EP400;start=M;stop=*;sumWeight=0.8;tae=1;tde=1;tie=1;tpc=1
15	GeMoMa	exon	8424093	8426583	.	-	.	ID=nbis-exon-375275;Parent=PASSSERD11093.21;de=true;minCov=81;pc=1
15	GeMoMa	exon	8428327	8428404	.	-	.	ID=nbis-exon-375276;Parent=PASSSERD11093.21;de=true;minCov=81;pc=1
15	GeMoMa	exon	8429106	8429267	.	-	.	ID=nbis-exon-375277;Parent=PASSSERD11093.21;de=true;minCov=81;pc=1
15	GeMoMa	exon	8429695	8429825	.	-	.	ID=nbis-exon-375278;Parent=PASSSERD11093.21;de=true;minCov=81;pc=1
15	GeMoMa	exon	8430132	8430327	.	-	.	ID=nbis-exon-375279;Parent=PASSSERD11093.21;de=true;minCov=81;pc=1
15	GeMoMa	exon	8430620	8430826	.	-	.	ID=nbis-exon-375280;Parent=PASSSERD11093.21;de=true;minCov=81;pc=1
15	GeMoMa	exon	8431190	8431353	.	-	.	ID=nbis-exon-375281;Parent=PASSSERD11093.21;de=true;minCov=81;pc=1
15	GeMoMa	exon	8431846	8432050	.	-	.	ID=nbis-exon-375282;Parent=PASSSERD11093.21;de=true;minCov=81;pc=1
15	GeMoMa	exon	8432608	8432717	.	-	.	ID=nbis-exon-375283;Parent=PASSSERD11093.21;de=true;minCov=81;pc=1
15	GeMoMa	exon	8432808	8432853	.	-	.	ID=nbis-exon-375284;Parent=PASSSERD11093.21;de=true;minCov=81;pc=1
15	GeMoMa	exon	8433850	8434050	.	-	.	ID=nbis-exon-375285;Parent=PASSSERD11093.21;de=true;minCov=81;pc=1
15	GeMoMa	exon	8434666	8434744	.	-	.	ID=nbis-exon-375286;Parent=PASSSERD11093.21;de=true;minCov=81;pc=1
15	GeMoMa	exon	8434870	8434926	.	-	.	ID=nbis-exon-375287;Parent=PASSSERD11093.21;de=true;minCov=81;pc=1
15	GeMoMa	exon	8435423	8435559	.	-	.	ID=nbis-exon-375288;Parent=PASSSERD11093.21;de=true;minCov=81;pc=1
15	GeMoMa	exon	8436853	8437026	.	-	.	ID=nbis-exon-375289;Parent=PASSSERD11093.21;de=true;minCov=81;pc=1
15	GeMoMa	exon	8437543	8437784	.	-	.	ID=nbis-exon-375290;Parent=PASSSERD11093.21;de=true;minCov=81;pc=1
15	GeMoMa	exon	8438259	8438412	.	-	.	ID=nbis-exon-375291;Parent=PASSSERD11093.21;de=true;minCov=81;pc=1
15	GeMoMa	exon	8438520	8438564	.	-	.	ID=nbis-exon-375292;Parent=PASSSERD11093.21;de=true;minCov=81;pc=1
15	GeMoMa	exon	8438686	8438817	.	-	.	ID=nbis-exon-375293;Parent=PASSSERD11093.21;de=true;minCov=81;pc=1
15	GeMoMa	exon	8439381	8439464	.	-	.	ID=nbis-exon-375294;Parent=PASSSERD11093.21;de=true;minCov=81;pc=1
15	GeMoMa	exon	8439695	8439853	.	-	.	ID=nbis-exon-375295;Parent=PASSSERD11093.21;de=true;minCov=81;pc=1
15	GeMoMa	exon	8440150	8440293	.	-	.	ID=nbis-exon-375296;Parent=PASSSERD11093.21;de=true;minCov=81;pc=1
15	GeMoMa	exon	8440789	8440900	.	-	.	ID=nbis-exon-375297;Parent=PASSSERD11093.21;de=true;minCov=81;pc=1
15	GeMoMa	exon	8441386	8441582	.	-	.	ID=nbis-exon-375298;Parent=PASSSERD11093.21;de=true;minCov=81;pc=1
15	GeMoMa	exon	8441801	8441970	.	-	.	ID=nbis-exon-375299;Parent=PASSSERD11093.21;de=true;minCov=81;pc=1
15	GeMoMa	exon	8442069	8442271	.	-	.	ID=nbis-exon-375300;Parent=PASSSERD11093.21;de=true;minCov=81;pc=1
15	GeMoMa	exon	8442758	8443053	.	-	.	ID=nbis-exon-375301;Parent=PASSSERD11093.21;de=true;minCov=81;pc=1
15	GeMoMa	exon	8443737	8443828	.	-	.	ID=nbis-exon-375302;Parent=PASSSERD11093.21;de=true;minCov=81;pc=1
15	GeMoMa	exon	8445025	8445192	.	-	.	ID=nbis-exon-375303;Parent=PASSSERD11093.21;de=true;minCov=81;pc=1
15	GeMoMa	exon	8445988	8446152	.	-	.	ID=nbis-exon-375304;Parent=PASSSERD11093.21;de=true;minCov=81;pc=1
15	GeMoMa	exon	8447204	8447452	.	-	.	ID=nbis-exon-375305;Parent=PASSSERD11093.21;de=true;minCov=81;pc=1
15	GeMoMa	exon	8447956	8448110	.	-	.	ID=nbis-exon-375306;Parent=PASSSERD11093.21;de=true;minCov=81;pc=1
15	GeMoMa	exon	8448936	8449102	.	-	.	ID=nbis-exon-375307;Parent=PASSSERD11093.21;de=true;minCov=81;pc=1
15	GeMoMa	exon	8450031	8450217	.	-	.	ID=nbis-exon-375308;Parent=PASSSERD11093.21;de=true;minCov=81;pc=1
15	GeMoMa	exon	8450846	8450982	.	-	.	ID=nbis-exon-375309;Parent=PASSSERD11093.21;de=true;minCov=81;pc=1
15	GeMoMa	exon	8451374	8451548	.	-	.	ID=nbis-exon-375310;Parent=PASSSERD11093.21;de=true;minCov=81;pc=1
15	GeMoMa	exon	8451983	8452152	.	-	.	ID=nbis-exon-375311;Parent=PASSSERD11093.21;de=true;minCov=81;pc=1
15	GeMoMa	exon	8452287	8452423	.	-	.	ID=nbis-exon-375312;Parent=PASSSERD11093.21;de=true;minCov=81;pc=1
15	GeMoMa	exon	8452853	8453030	.	-	.	ID=nbis-exon-375313;Parent=PASSSERD11093.21;de=true;minCov=81;pc=1
15	GeMoMa	exon	8453216	8453409	.	-	.	ID=nbis-exon-375314;Parent=PASSSERD11093.21;de=true;minCov=81;pc=1
15	GeMoMa	exon	8453901	8454008	.	-	.	ID=nbis-exon-375315;Parent=PASSSERD11093.21;de=true;minCov=81;pc=1
15	GeMoMa	exon	8455185	8455274	.	-	.	ID=nbis-exon-375316;Parent=PASSSERD11093.21;de=true;minCov=81;pc=1
15	GeMoMa	exon	8455930	8455987	.	-	.	ID=nbis-exon-375317;Parent=PASSSERD11093.21;de=true;minCov=81;pc=1
15	GeMoMa	exon	8456961	8457007	.	-	.	ID=nbis-exon-375318;Parent=PASSSERD11093.21;de=true;minCov=81;pc=1
15	GeMoMa	exon	8457287	8457365	.	-	.	ID=nbis-exon-375319;Parent=PASSSERD11093.21;de=true;minCov=81;pc=1
15	GeMoMa	exon	8457473	8457613	.	-	.	ID=nbis-exon-375320;Parent=PASSSERD11093.21;de=true;minCov=81;pc=1
15	GeMoMa	exon	8458964	8459149	.	-	.	ID=nbis-exon-375321;Parent=PASSSERD11093.21;de=true;minCov=81;pc=1
15	GeMoMa	exon	8459294	8459599	.	-	.	ID=nbis-exon-375322;Parent=PASSSERD11093.21;de=true;minCov=81;pc=1
15	GeMoMa	exon	8460121	8460500	.	-	.	ID=nbis-exon-375323;Parent=PASSSERD11093.21;de=true;minCov=81;pc=1
15	GeMoMa	exon	8461214	8461321	.	-	.	ID=nbis-exon-375324;Parent=PASSSERD11093.21;de=true;minCov=81;pc=1
15	GeMoMa	exon	8461731	8461821	.	-	.	ID=nbis-exon-375325;Parent=PASSSERD11093.21;de=true;minCov=81;pc=1
15	GeMoMa	exon	8467607	8468959	.	-	.	ID=nbis-exon-375326;Parent=PASSSERD11093.21;de=true;minCov=81;pc=1
15	GeMoMa	exon	8472722	8472831	.	-	.	ID=nbis-exon-375327;Parent=PASSSERD11093.21;de=true;minCov=81;pc=1
15	GeMoMa	exon	8473287	8475674	.	-	.	ID=nbis-exon-375328;Parent=PASSSERD11093.21;de=true;minCov=81;pc=1
15	GeMoMa	exon	8477061	8477224	.	-	.	ID=nbis-exon-375329;Parent=PASSSERD11093.21;de=true;minCov=81;pc=1
15	GeMoMa	exon	8478886	8479087	.	-	.	ID=nbis-exon-375330;Parent=PASSSERD11093.21;de=true;minCov=81;pc=1
15	GeMoMa	exon	8479928	8480204	.	-	.	ID=nbis-exon-375331;Parent=PASSSERD11093.21;de=true;minCov=81;pc=1
15	GeMoMa	CDS	8426311	8426583	.	-	0	ID=cds-340295;Parent=PASSSERD11093.21;ae=true;minCov=443;pc=1
15	GeMoMa	CDS	8428327	8428404	.	-	0	ID=cds-340294;Parent=PASSSERD11093.21;ae=true;de=true;minCov=474;pc=1
15	GeMoMa	CDS	8429106	8429267	.	-	0	ID=cds-340293;Parent=PASSSERD11093.21;ae=true;de=true;minCov=345;pc=1
15	GeMoMa	CDS	8429695	8429825	.	-	2	ID=cds-340292;Parent=PASSSERD11093.21;ae=true;de=true;minCov=301;pc=1
15	GeMoMa	CDS	8430132	8430327	.	-	0	ID=cds-340291;Parent=PASSSERD11093.21;ae=true;de=true;minCov=185;pc=1
15	GeMoMa	CDS	8430620	8430826	.	-	0	ID=cds-340290;Parent=PASSSERD11093.21;ae=true;de=true;minCov=214;pc=1
15	GeMoMa	CDS	8431190	8431353	.	-	2	ID=cds-340289;Parent=PASSSERD11093.21;ae=true;de=true;minCov=236;pc=1
15	GeMoMa	CDS	8431846	8432050	.	-	0	ID=cds-340288;Parent=PASSSERD11093.21;ae=true;de=true;minCov=263;pc=1
15	GeMoMa	CDS	8432608	8432717	.	-	2	ID=cds-340287;Parent=PASSSERD11093.21;ae=true;de=true;minCov=312;pc=1
15	GeMoMa	CDS	8432808	8432853	.	-	0	ID=cds-340286;Parent=PASSSERD11093.21;ae=true;de=true;minCov=216;pc=1
15	GeMoMa	CDS	8433850	8434050	.	-	0	ID=cds-340285;Parent=PASSSERD11093.21;ae=true;de=true;minCov=148;pc=1
15	GeMoMa	CDS	8434666	8434744	.	-	1	ID=cds-340284;Parent=PASSSERD11093.21;ae=true;de=true;minCov=149;pc=1
15	GeMoMa	CDS	8434870	8434926	.	-	1	ID=cds-340283;Parent=PASSSERD11093.21;ae=true;de=true;minCov=172;pc=1
15	GeMoMa	CDS	8435423	8435559	.	-	0	ID=cds-340282;Parent=PASSSERD11093.21;ae=true;de=true;minCov=232;pc=1
15	GeMoMa	CDS	8436853	8437026	.	-	0	ID=cds-340281;Parent=PASSSERD11093.21;ae=true;de=true;minCov=280;pc=1
15	GeMoMa	CDS	8437543	8437784	.	-	2	ID=cds-340280;Parent=PASSSERD11093.21;ae=true;de=true;minCov=14;pc=1
15	GeMoMa	CDS	8438259	8438412	.	-	0	ID=cds-340279;Parent=PASSSERD11093.21;ae=true;de=true;minCov=359;pc=1
15	GeMoMa	CDS	8438520	8438564	.	-	0	ID=cds-340278;Parent=PASSSERD11093.21;ae=true;de=true;minCov=336;pc=1
15	GeMoMa	CDS	8438686	8438817	.	-	0	ID=cds-340277;Parent=PASSSERD11093.21;ae=true;de=true;minCov=250;pc=1
15	GeMoMa	CDS	8439381	8439464	.	-	0	ID=cds-340276;Parent=PASSSERD11093.21;ae=true;de=true;minCov=235;pc=1
15	GeMoMa	CDS	8439695	8439853	.	-	0	ID=cds-340275;Parent=PASSSERD11093.21;ae=true;de=true;minCov=203;pc=1
15	GeMoMa	CDS	8440150	8440293	.	-	0	ID=cds-340274;Parent=PASSSERD11093.21;ae=true;de=true;minCov=219;pc=1
15	GeMoMa	CDS	8440789	8440900	.	-	1	ID=cds-340273;Parent=PASSSERD11093.21;ae=true;de=true;minCov=211;pc=1
15	GeMoMa	CDS	8441386	8441582	.	-	0	ID=cds-340272;Parent=PASSSERD11093.21;ae=true;de=true;minCov=198;pc=1
15	GeMoMa	CDS	8441801	8441970	.	-	2	ID=cds-340271;Parent=PASSSERD11093.21;ae=true;de=true;minCov=203;pc=1
15	GeMoMa	CDS	8442069	8442271	.	-	1	ID=cds-340270;Parent=PASSSERD11093.21;ae=true;de=true;minCov=210;pc=1
15	GeMoMa	CDS	8442758	8443053	.	-	0	ID=cds-340269;Parent=PASSSERD11093.21;ae=true;de=true;minCov=108;pc=1
15	GeMoMa	CDS	8443737	8443828	.	-	2	ID=cds-340268;Parent=PASSSERD11093.21;ae=true;de=true;minCov=107;pc=1
15	GeMoMa	CDS	8445025	8445192	.	-	2	ID=cds-340267;Parent=PASSSERD11093.21;ae=true;de=true;minCov=100;pc=1
15	GeMoMa	CDS	8445988	8446152	.	-	2	ID=cds-340266;Parent=PASSSERD11093.21;ae=true;de=true;minCov=124;pc=1
15	GeMoMa	CDS	8447204	8447452	.	-	2	ID=cds-340265;Parent=PASSSERD11093.21;ae=true;de=true;minCov=29;pc=1
15	GeMoMa	CDS	8447956	8448110	.	-	1	ID=cds-340264;Parent=PASSSERD11093.21;ae=true;de=true;minCov=147;pc=1
15	GeMoMa	CDS	8448936	8449102	.	-	0	ID=cds-340263;Parent=PASSSERD11093.21;ae=true;de=true;minCov=182;pc=1
15	GeMoMa	CDS	8450031	8450217	.	-	1	ID=cds-340262;Parent=PASSSERD11093.21;ae=true;de=true;minCov=234;pc=1
15	GeMoMa	CDS	8450846	8450982	.	-	0	ID=cds-340261;Parent=PASSSERD11093.21;ae=true;de=true;minCov=214;pc=1
15	GeMoMa	CDS	8451374	8451548	.	-	1	ID=cds-340260;Parent=PASSSERD11093.21;ae=true;de=true;minCov=209;pc=1
15	GeMoMa	CDS	8451983	8452152	.	-	0	ID=cds-340259;Parent=PASSSERD11093.21;ae=true;de=true;minCov=235;pc=1
15	GeMoMa	CDS	8452287	8452423	.	-	2	ID=cds-340258;Parent=PASSSERD11093.21;ae=true;de=true;minCov=189;pc=1
15	GeMoMa	CDS	8452853	8453030	.	-	0	ID=cds-340257;Parent=PASSSERD11093.21;ae=true;de=true;minCov=133;pc=1
15	GeMoMa	CDS	8453216	8453409	.	-	2	ID=cds-340256;Parent=PASSSERD11093.21;ae=true;de=true;minCov=169;pc=1
15	GeMoMa	CDS	8453901	8454008	.	-	2	ID=cds-340255;Parent=PASSSERD11093.21;ae=true;de=true;minCov=201;pc=1
15	GeMoMa	CDS	8455185	8455274	.	-	2	ID=cds-340254;Parent=PASSSERD11093.21;ae=true;de=true;minCov=176;pc=1
15	GeMoMa	CDS	8455930	8455987	.	-	0	ID=cds-340253;Parent=PASSSERD11093.21;ae=true;de=true;minCov=170;pc=1
15	GeMoMa	CDS	8456961	8457007	.	-	2	ID=cds-340252;Parent=PASSSERD11093.21;ae=true;de=true;minCov=189;pc=1
15	GeMoMa	CDS	8457287	8457365	.	-	0	ID=cds-340251;Parent=PASSSERD11093.21;ae=true;de=true;minCov=152;pc=1
15	GeMoMa	CDS	8457473	8457613	.	-	0	ID=cds-340250;Parent=PASSSERD11093.21;ae=true;de=true;minCov=135;pc=1
15	GeMoMa	CDS	8458964	8459149	.	-	0	ID=cds-340249;Parent=PASSSERD11093.21;ae=true;de=true;minCov=122;pc=1
15	GeMoMa	CDS	8459294	8459599	.	-	0	ID=cds-340248;Parent=PASSSERD11093.21;ae=true;de=true;minCov=122;pc=1
15	GeMoMa	CDS	8460121	8460500	.	-	2	ID=cds-340247;Parent=PASSSERD11093.21;ae=true;de=true;minCov=83;pc=1
15	GeMoMa	CDS	8461214	8461321	.	-	2	ID=cds-340246;Parent=PASSSERD11093.21;ae=true;de=true;minCov=56;pc=1
15	GeMoMa	CDS	8461731	8461821	.	-	0	ID=cds-340245;Parent=PASSSERD11093.21;ae=true;de=true;minCov=130;pc=1
15	GeMoMa	CDS	8467607	8468929	.	-	0	ID=cds-340244;Parent=PASSSERD11093.21;de=true;minCov=81;pc=1
15	AnnotationFinalizer_	five_prime_UTR	8468930	8468959	.	-	.	ID=five_prime_utr-45081;Parent=PASSSERD11093.21
15	AnnotationFinalizer_	five_prime_UTR	8472722	8472831	.	-	.	ID=five_prime_utr-45080;Parent=PASSSERD11093.21
15	AnnotationFinalizer_	five_prime_UTR	8473287	8475674	.	-	.	ID=five_prime_utr-45079;Parent=PASSSERD11093.21
15	AnnotationFinalizer_	five_prime_UTR	8477061	8477224	.	-	.	ID=five_prime_utr-45078;Parent=PASSSERD11093.21
15	AnnotationFinalizer_	five_prime_UTR	8478886	8479087	.	-	.	ID=five_prime_utr-45077;Parent=PASSSERD11093.21
15	AnnotationFinalizer_	five_prime_UTR	8479928	8480204	.	-	.	ID=five_prime_utr-45076;Parent=PASSSERD11093.21
15	AnnotationFinalizer_	three_prime_UTR	8424093	8426310	.	-	.	ID=three_prime_utr-36268;Parent=PASSSERD11093.21
15	GeMoMa	mRNA	8424093	8480204	15721	-	.	ID=PASSSERD11093.22;Parent=PASSSERD11093;aa=3077;avgCov=229.4972;bestScore=15721;ce=52;evidence=1;iAA=0.9974;lpm=808;maxGap=0;maxScore=15754;minCov=14;minSplitReads=14;nps=0;oldID=montanus_rna-XM_039724375.1_R0;pAA=0.9977;prediction=0;raa=3077;rce=52;ref-gene=montanus_gene-EP400;start=M;stop=*;sumWeight=0.8;tae=1;tde=1;tie=1;tpc=1
15	GeMoMa	exon	8424093	8426583	.	-	.	ID=nbis-exon-375332;Parent=PASSSERD11093.22;de=true;minCov=81;pc=1
15	GeMoMa	exon	8428327	8428404	.	-	.	ID=nbis-exon-375333;Parent=PASSSERD11093.22;de=true;minCov=81;pc=1
15	GeMoMa	exon	8429106	8429267	.	-	.	ID=nbis-exon-375334;Parent=PASSSERD11093.22;de=true;minCov=81;pc=1
15	GeMoMa	exon	8429695	8429825	.	-	.	ID=nbis-exon-375335;Parent=PASSSERD11093.22;de=true;minCov=81;pc=1
15	GeMoMa	exon	8430132	8430306	.	-	.	ID=nbis-exon-375336;Parent=PASSSERD11093.22;de=true;minCov=81;pc=1
15	GeMoMa	exon	8430620	8430826	.	-	.	ID=nbis-exon-375337;Parent=PASSSERD11093.22;de=true;minCov=81;pc=1
15	GeMoMa	exon	8431190	8431353	.	-	.	ID=nbis-exon-375338;Parent=PASSSERD11093.22;de=true;minCov=81;pc=1
15	GeMoMa	exon	8431846	8432050	.	-	.	ID=nbis-exon-375339;Parent=PASSSERD11093.22;de=true;minCov=81;pc=1
15	GeMoMa	exon	8432608	8432717	.	-	.	ID=nbis-exon-375340;Parent=PASSSERD11093.22;de=true;minCov=81;pc=1
15	GeMoMa	exon	8432808	8432853	.	-	.	ID=nbis-exon-375341;Parent=PASSSERD11093.22;de=true;minCov=81;pc=1
15	GeMoMa	exon	8433850	8434050	.	-	.	ID=nbis-exon-375342;Parent=PASSSERD11093.22;de=true;minCov=81;pc=1
15	GeMoMa	exon	8434666	8434744	.	-	.	ID=nbis-exon-375343;Parent=PASSSERD11093.22;de=true;minCov=81;pc=1
15	GeMoMa	exon	8434870	8434926	.	-	.	ID=nbis-exon-375344;Parent=PASSSERD11093.22;de=true;minCov=81;pc=1
15	GeMoMa	exon	8435423	8435559	.	-	.	ID=nbis-exon-375345;Parent=PASSSERD11093.22;de=true;minCov=81;pc=1
15	GeMoMa	exon	8436853	8437026	.	-	.	ID=nbis-exon-375346;Parent=PASSSERD11093.22;de=true;minCov=81;pc=1
15	GeMoMa	exon	8437543	8437784	.	-	.	ID=nbis-exon-375347;Parent=PASSSERD11093.22;de=true;minCov=81;pc=1
15	GeMoMa	exon	8438259	8438412	.	-	.	ID=nbis-exon-375348;Parent=PASSSERD11093.22;de=true;minCov=81;pc=1
15	GeMoMa	exon	8438520	8438564	.	-	.	ID=nbis-exon-375349;Parent=PASSSERD11093.22;de=true;minCov=81;pc=1
15	GeMoMa	exon	8438686	8438817	.	-	.	ID=nbis-exon-375350;Parent=PASSSERD11093.22;de=true;minCov=81;pc=1
15	GeMoMa	exon	8439381	8439464	.	-	.	ID=nbis-exon-375351;Parent=PASSSERD11093.22;de=true;minCov=81;pc=1
15	GeMoMa	exon	8439695	8439853	.	-	.	ID=nbis-exon-375352;Parent=PASSSERD11093.22;de=true;minCov=81;pc=1
15	GeMoMa	exon	8440150	8440293	.	-	.	ID=nbis-exon-375353;Parent=PASSSERD11093.22;de=true;minCov=81;pc=1
15	GeMoMa	exon	8440789	8440900	.	-	.	ID=nbis-exon-375354;Parent=PASSSERD11093.22;de=true;minCov=81;pc=1
15	GeMoMa	exon	8441386	8441582	.	-	.	ID=nbis-exon-375355;Parent=PASSSERD11093.22;de=true;minCov=81;pc=1
15	GeMoMa	exon	8441801	8441970	.	-	.	ID=nbis-exon-375356;Parent=PASSSERD11093.22;de=true;minCov=81;pc=1
15	GeMoMa	exon	8442069	8442271	.	-	.	ID=nbis-exon-375357;Parent=PASSSERD11093.22;de=true;minCov=81;pc=1
15	GeMoMa	exon	8442758	8443056	.	-	.	ID=nbis-exon-375358;Parent=PASSSERD11093.22;de=true;minCov=81;pc=1
15	GeMoMa	exon	8443737	8443828	.	-	.	ID=nbis-exon-375359;Parent=PASSSERD11093.22;de=true;minCov=81;pc=1
15	GeMoMa	exon	8445025	8445192	.	-	.	ID=nbis-exon-375360;Parent=PASSSERD11093.22;de=true;minCov=81;pc=1
15	GeMoMa	exon	8445988	8446152	.	-	.	ID=nbis-exon-375361;Parent=PASSSERD11093.22;de=true;minCov=81;pc=1
15	GeMoMa	exon	8447204	8447452	.	-	.	ID=nbis-exon-375362;Parent=PASSSERD11093.22;de=true;minCov=81;pc=1
15	GeMoMa	exon	8447956	8448110	.	-	.	ID=nbis-exon-375363;Parent=PASSSERD11093.22;de=true;minCov=81;pc=1
15	GeMoMa	exon	8448936	8449102	.	-	.	ID=nbis-exon-375364;Parent=PASSSERD11093.22;de=true;minCov=81;pc=1
15	GeMoMa	exon	8450031	8450217	.	-	.	ID=nbis-exon-375365;Parent=PASSSERD11093.22;de=true;minCov=81;pc=1
15	GeMoMa	exon	8450846	8450982	.	-	.	ID=nbis-exon-375366;Parent=PASSSERD11093.22;de=true;minCov=81;pc=1
15	GeMoMa	exon	8451374	8451548	.	-	.	ID=nbis-exon-375367;Parent=PASSSERD11093.22;de=true;minCov=81;pc=1
15	GeMoMa	exon	8451983	8452152	.	-	.	ID=nbis-exon-375368;Parent=PASSSERD11093.22;de=true;minCov=81;pc=1
15	GeMoMa	exon	8452287	8452423	.	-	.	ID=nbis-exon-375369;Parent=PASSSERD11093.22;de=true;minCov=81;pc=1
15	GeMoMa	exon	8452853	8453030	.	-	.	ID=nbis-exon-375370;Parent=PASSSERD11093.22;de=true;minCov=81;pc=1
15	GeMoMa	exon	8453216	8453409	.	-	.	ID=nbis-exon-375371;Parent=PASSSERD11093.22;de=true;minCov=81;pc=1
15	GeMoMa	exon	8453901	8454008	.	-	.	ID=nbis-exon-375372;Parent=PASSSERD11093.22;de=true;minCov=81;pc=1
15	GeMoMa	exon	8455185	8455274	.	-	.	ID=nbis-exon-375373;Parent=PASSSERD11093.22;de=true;minCov=81;pc=1
15	GeMoMa	exon	8455930	8455987	.	-	.	ID=nbis-exon-375374;Parent=PASSSERD11093.22;de=true;minCov=81;pc=1
15	GeMoMa	exon	8456961	8457007	.	-	.	ID=nbis-exon-375375;Parent=PASSSERD11093.22;de=true;minCov=81;pc=1
15	GeMoMa	exon	8457287	8457365	.	-	.	ID=nbis-exon-375376;Parent=PASSSERD11093.22;de=true;minCov=81;pc=1
15	GeMoMa	exon	8457473	8457613	.	-	.	ID=nbis-exon-375377;Parent=PASSSERD11093.22;de=true;minCov=81;pc=1
15	GeMoMa	exon	8458964	8459149	.	-	.	ID=nbis-exon-375378;Parent=PASSSERD11093.22;de=true;minCov=81;pc=1
15	GeMoMa	exon	8459294	8459599	.	-	.	ID=nbis-exon-375379;Parent=PASSSERD11093.22;de=true;minCov=81;pc=1
15	GeMoMa	exon	8460121	8460500	.	-	.	ID=nbis-exon-375380;Parent=PASSSERD11093.22;de=true;minCov=81;pc=1
15	GeMoMa	exon	8461214	8461321	.	-	.	ID=nbis-exon-375381;Parent=PASSSERD11093.22;de=true;minCov=81;pc=1
15	GeMoMa	exon	8461731	8461821	.	-	.	ID=nbis-exon-375382;Parent=PASSSERD11093.22;de=true;minCov=81;pc=1
15	GeMoMa	exon	8467607	8468959	.	-	.	ID=nbis-exon-375383;Parent=PASSSERD11093.22;de=true;minCov=81;pc=1
15	GeMoMa	exon	8472722	8472831	.	-	.	ID=nbis-exon-375384;Parent=PASSSERD11093.22;de=true;minCov=81;pc=1
15	GeMoMa	exon	8473287	8475674	.	-	.	ID=nbis-exon-375385;Parent=PASSSERD11093.22;de=true;minCov=81;pc=1
15	GeMoMa	exon	8477061	8477224	.	-	.	ID=nbis-exon-375386;Parent=PASSSERD11093.22;de=true;minCov=81;pc=1
15	GeMoMa	exon	8478886	8479087	.	-	.	ID=nbis-exon-375387;Parent=PASSSERD11093.22;de=true;minCov=81;pc=1
15	GeMoMa	exon	8479928	8480204	.	-	.	ID=nbis-exon-375388;Parent=PASSSERD11093.22;de=true;minCov=81;pc=1
15	GeMoMa	CDS	8426311	8426583	.	-	0	ID=cds-340347;Parent=PASSSERD11093.22;ae=true;minCov=443;pc=1
15	GeMoMa	CDS	8428327	8428404	.	-	0	ID=cds-340346;Parent=PASSSERD11093.22;ae=true;de=true;minCov=474;pc=1
15	GeMoMa	CDS	8429106	8429267	.	-	0	ID=cds-340345;Parent=PASSSERD11093.22;ae=true;de=true;minCov=345;pc=1
15	GeMoMa	CDS	8429695	8429825	.	-	2	ID=cds-340344;Parent=PASSSERD11093.22;ae=true;de=true;minCov=301;pc=1
15	GeMoMa	CDS	8430132	8430306	.	-	0	ID=cds-340343;Parent=PASSSERD11093.22;ae=true;de=true;minCov=246;pc=1
15	GeMoMa	CDS	8430620	8430826	.	-	0	ID=cds-340342;Parent=PASSSERD11093.22;ae=true;de=true;minCov=214;pc=1
15	GeMoMa	CDS	8431190	8431353	.	-	2	ID=cds-340341;Parent=PASSSERD11093.22;ae=true;de=true;minCov=236;pc=1
15	GeMoMa	CDS	8431846	8432050	.	-	0	ID=cds-340340;Parent=PASSSERD11093.22;ae=true;de=true;minCov=263;pc=1
15	GeMoMa	CDS	8432608	8432717	.	-	2	ID=cds-340339;Parent=PASSSERD11093.22;ae=true;de=true;minCov=312;pc=1
15	GeMoMa	CDS	8432808	8432853	.	-	0	ID=cds-340338;Parent=PASSSERD11093.22;ae=true;de=true;minCov=216;pc=1
15	GeMoMa	CDS	8433850	8434050	.	-	0	ID=cds-340337;Parent=PASSSERD11093.22;ae=true;de=true;minCov=148;pc=1
15	GeMoMa	CDS	8434666	8434744	.	-	1	ID=cds-340336;Parent=PASSSERD11093.22;ae=true;de=true;minCov=149;pc=1
15	GeMoMa	CDS	8434870	8434926	.	-	1	ID=cds-340335;Parent=PASSSERD11093.22;ae=true;de=true;minCov=172;pc=1
15	GeMoMa	CDS	8435423	8435559	.	-	0	ID=cds-340334;Parent=PASSSERD11093.22;ae=true;de=true;minCov=232;pc=1
15	GeMoMa	CDS	8436853	8437026	.	-	0	ID=cds-340333;Parent=PASSSERD11093.22;ae=true;de=true;minCov=280;pc=1
15	GeMoMa	CDS	8437543	8437784	.	-	2	ID=cds-340332;Parent=PASSSERD11093.22;ae=true;de=true;minCov=14;pc=1
15	GeMoMa	CDS	8438259	8438412	.	-	0	ID=cds-340331;Parent=PASSSERD11093.22;ae=true;de=true;minCov=359;pc=1
15	GeMoMa	CDS	8438520	8438564	.	-	0	ID=cds-340330;Parent=PASSSERD11093.22;ae=true;de=true;minCov=336;pc=1
15	GeMoMa	CDS	8438686	8438817	.	-	0	ID=cds-340329;Parent=PASSSERD11093.22;ae=true;de=true;minCov=250;pc=1
15	GeMoMa	CDS	8439381	8439464	.	-	0	ID=cds-340328;Parent=PASSSERD11093.22;ae=true;de=true;minCov=235;pc=1
15	GeMoMa	CDS	8439695	8439853	.	-	0	ID=cds-340327;Parent=PASSSERD11093.22;ae=true;de=true;minCov=203;pc=1
15	GeMoMa	CDS	8440150	8440293	.	-	0	ID=cds-340326;Parent=PASSSERD11093.22;ae=true;de=true;minCov=219;pc=1
15	GeMoMa	CDS	8440789	8440900	.	-	1	ID=cds-340325;Parent=PASSSERD11093.22;ae=true;de=true;minCov=211;pc=1
15	GeMoMa	CDS	8441386	8441582	.	-	0	ID=cds-340324;Parent=PASSSERD11093.22;ae=true;de=true;minCov=198;pc=1
15	GeMoMa	CDS	8441801	8441970	.	-	2	ID=cds-340323;Parent=PASSSERD11093.22;ae=true;de=true;minCov=203;pc=1
15	GeMoMa	CDS	8442069	8442271	.	-	1	ID=cds-340322;Parent=PASSSERD11093.22;ae=true;de=true;minCov=210;pc=1
15	GeMoMa	CDS	8442758	8443056	.	-	0	ID=cds-340321;Parent=PASSSERD11093.22;ae=true;de=true;minCov=108;pc=1
15	GeMoMa	CDS	8443737	8443828	.	-	2	ID=cds-340320;Parent=PASSSERD11093.22;ae=true;de=true;minCov=107;pc=1
15	GeMoMa	CDS	8445025	8445192	.	-	2	ID=cds-340319;Parent=PASSSERD11093.22;ae=true;de=true;minCov=100;pc=1
15	GeMoMa	CDS	8445988	8446152	.	-	2	ID=cds-340318;Parent=PASSSERD11093.22;ae=true;de=true;minCov=124;pc=1
15	GeMoMa	CDS	8447204	8447452	.	-	2	ID=cds-340317;Parent=PASSSERD11093.22;ae=true;de=true;minCov=29;pc=1
15	GeMoMa	CDS	8447956	8448110	.	-	1	ID=cds-340316;Parent=PASSSERD11093.22;ae=true;de=true;minCov=147;pc=1
15	GeMoMa	CDS	8448936	8449102	.	-	0	ID=cds-340315;Parent=PASSSERD11093.22;ae=true;de=true;minCov=182;pc=1
15	GeMoMa	CDS	8450031	8450217	.	-	1	ID=cds-340314;Parent=PASSSERD11093.22;ae=true;de=true;minCov=234;pc=1
15	GeMoMa	CDS	8450846	8450982	.	-	0	ID=cds-340313;Parent=PASSSERD11093.22;ae=true;de=true;minCov=214;pc=1
15	GeMoMa	CDS	8451374	8451548	.	-	1	ID=cds-340312;Parent=PASSSERD11093.22;ae=true;de=true;minCov=209;pc=1
15	GeMoMa	CDS	8451983	8452152	.	-	0	ID=cds-340311;Parent=PASSSERD11093.22;ae=true;de=true;minCov=235;pc=1
15	GeMoMa	CDS	8452287	8452423	.	-	2	ID=cds-340310;Parent=PASSSERD11093.22;ae=true;de=true;minCov=189;pc=1
15	GeMoMa	CDS	8452853	8453030	.	-	0	ID=cds-340309;Parent=PASSSERD11093.22;ae=true;de=true;minCov=133;pc=1
15	GeMoMa	CDS	8453216	8453409	.	-	2	ID=cds-340308;Parent=PASSSERD11093.22;ae=true;de=true;minCov=169;pc=1
15	GeMoMa	CDS	8453901	8454008	.	-	2	ID=cds-340307;Parent=PASSSERD11093.22;ae=true;de=true;minCov=201;pc=1
15	GeMoMa	CDS	8455185	8455274	.	-	2	ID=cds-340306;Parent=PASSSERD11093.22;ae=true;de=true;minCov=176;pc=1
15	GeMoMa	CDS	8455930	8455987	.	-	0	ID=cds-340305;Parent=PASSSERD11093.22;ae=true;de=true;minCov=170;pc=1
15	GeMoMa	CDS	8456961	8457007	.	-	2	ID=cds-340304;Parent=PASSSERD11093.22;ae=true;de=true;minCov=189;pc=1
15	GeMoMa	CDS	8457287	8457365	.	-	0	ID=cds-340303;Parent=PASSSERD11093.22;ae=true;de=true;minCov=152;pc=1
15	GeMoMa	CDS	8457473	8457613	.	-	0	ID=cds-340302;Parent=PASSSERD11093.22;ae=true;de=true;minCov=135;pc=1
15	GeMoMa	CDS	8458964	8459149	.	-	0	ID=cds-340301;Parent=PASSSERD11093.22;ae=true;de=true;minCov=122;pc=1
15	GeMoMa	CDS	8459294	8459599	.	-	0	ID=cds-340300;Parent=PASSSERD11093.22;ae=true;de=true;minCov=122;pc=1
15	GeMoMa	CDS	8460121	8460500	.	-	2	ID=cds-340299;Parent=PASSSERD11093.22;ae=true;de=true;minCov=83;pc=1
15	GeMoMa	CDS	8461214	8461321	.	-	2	ID=cds-340298;Parent=PASSSERD11093.22;ae=true;de=true;minCov=56;pc=1
15	GeMoMa	CDS	8461731	8461821	.	-	0	ID=cds-340297;Parent=PASSSERD11093.22;ae=true;de=true;minCov=130;pc=1
15	GeMoMa	CDS	8467607	8468929	.	-	0	ID=cds-340296;Parent=PASSSERD11093.22;de=true;minCov=81;pc=1
15	AnnotationFinalizer_	five_prime_UTR	8468930	8468959	.	-	.	ID=five_prime_utr-45087;Parent=PASSSERD11093.22
15	AnnotationFinalizer_	five_prime_UTR	8472722	8472831	.	-	.	ID=five_prime_utr-45086;Parent=PASSSERD11093.22
15	AnnotationFinalizer_	five_prime_UTR	8473287	8475674	.	-	.	ID=five_prime_utr-45085;Parent=PASSSERD11093.22
15	AnnotationFinalizer_	five_prime_UTR	8477061	8477224	.	-	.	ID=five_prime_utr-45084;Parent=PASSSERD11093.22
15	AnnotationFinalizer_	five_prime_UTR	8478886	8479087	.	-	.	ID=five_prime_utr-45083;Parent=PASSSERD11093.22
15	AnnotationFinalizer_	five_prime_UTR	8479928	8480204	.	-	.	ID=five_prime_utr-45082;Parent=PASSSERD11093.22
15	AnnotationFinalizer_	three_prime_UTR	8424093	8426310	.	-	.	ID=three_prime_utr-36269;Parent=PASSSERD11093.22
15	GeMoMa	mRNA	8424093	8480204	15659	-	.	ID=PASSSERD11093.23;Parent=PASSSERD11093;aa=3066;avgCov=230.4504;bestScore=15659;ce=52;evidence=1;iAA=0.9974;lpm=831;maxGap=0;maxScore=15692;minCov=14;minSplitReads=14;nps=0;oldID=montanus_rna-XM_039724367.1_R0;pAA=0.9977;prediction=0;raa=3066;rce=52;ref-gene=montanus_gene-EP400;start=M;stop=*;sumWeight=0.8;tae=1;tde=1;tie=1;tpc=1
15	GeMoMa	exon	8424093	8426583	.	-	.	ID=nbis-exon-375389;Parent=PASSSERD11093.23;de=true;minCov=81;pc=1
15	GeMoMa	exon	8428327	8428404	.	-	.	ID=nbis-exon-375390;Parent=PASSSERD11093.23;de=true;minCov=81;pc=1
15	GeMoMa	exon	8429100	8429267	.	-	.	ID=nbis-exon-375391;Parent=PASSSERD11093.23;de=true;minCov=81;pc=1
15	GeMoMa	exon	8429695	8429825	.	-	.	ID=nbis-exon-375392;Parent=PASSSERD11093.23;de=true;minCov=81;pc=1
15	GeMoMa	exon	8430132	8430327	.	-	.	ID=nbis-exon-375393;Parent=PASSSERD11093.23;de=true;minCov=81;pc=1
15	GeMoMa	exon	8430620	8430826	.	-	.	ID=nbis-exon-375394;Parent=PASSSERD11093.23;de=true;minCov=81;pc=1
15	GeMoMa	exon	8431190	8431353	.	-	.	ID=nbis-exon-375395;Parent=PASSSERD11093.23;de=true;minCov=81;pc=1
15	GeMoMa	exon	8431846	8432050	.	-	.	ID=nbis-exon-375396;Parent=PASSSERD11093.23;de=true;minCov=81;pc=1
15	GeMoMa	exon	8432608	8432717	.	-	.	ID=nbis-exon-375397;Parent=PASSSERD11093.23;de=true;minCov=81;pc=1
15	GeMoMa	exon	8432808	8432853	.	-	.	ID=nbis-exon-375398;Parent=PASSSERD11093.23;de=true;minCov=81;pc=1
15	GeMoMa	exon	8433850	8434050	.	-	.	ID=nbis-exon-375399;Parent=PASSSERD11093.23;de=true;minCov=81;pc=1
15	GeMoMa	exon	8434666	8434744	.	-	.	ID=nbis-exon-375400;Parent=PASSSERD11093.23;de=true;minCov=81;pc=1
15	GeMoMa	exon	8434870	8434926	.	-	.	ID=nbis-exon-375401;Parent=PASSSERD11093.23;de=true;minCov=81;pc=1
15	GeMoMa	exon	8435423	8435559	.	-	.	ID=nbis-exon-375402;Parent=PASSSERD11093.23;de=true;minCov=81;pc=1
15	GeMoMa	exon	8436561	8436608	.	-	.	ID=nbis-exon-375403;Parent=PASSSERD11093.23;de=true;minCov=81;pc=1
15	GeMoMa	exon	8436853	8437026	.	-	.	ID=nbis-exon-375404;Parent=PASSSERD11093.23;de=true;minCov=81;pc=1
15	GeMoMa	exon	8437543	8437784	.	-	.	ID=nbis-exon-375405;Parent=PASSSERD11093.23;de=true;minCov=81;pc=1
15	GeMoMa	exon	8438259	8438412	.	-	.	ID=nbis-exon-375406;Parent=PASSSERD11093.23;de=true;minCov=81;pc=1
15	GeMoMa	exon	8438520	8438564	.	-	.	ID=nbis-exon-375407;Parent=PASSSERD11093.23;de=true;minCov=81;pc=1
15	GeMoMa	exon	8438686	8438817	.	-	.	ID=nbis-exon-375408;Parent=PASSSERD11093.23;de=true;minCov=81;pc=1
15	GeMoMa	exon	8439381	8439464	.	-	.	ID=nbis-exon-375409;Parent=PASSSERD11093.23;de=true;minCov=81;pc=1
15	GeMoMa	exon	8439695	8439853	.	-	.	ID=nbis-exon-375410;Parent=PASSSERD11093.23;de=true;minCov=81;pc=1
15	GeMoMa	exon	8440150	8440293	.	-	.	ID=nbis-exon-375411;Parent=PASSSERD11093.23;de=true;minCov=81;pc=1
15	GeMoMa	exon	8440789	8440900	.	-	.	ID=nbis-exon-375412;Parent=PASSSERD11093.23;de=true;minCov=81;pc=1
15	GeMoMa	exon	8441386	8441582	.	-	.	ID=nbis-exon-375413;Parent=PASSSERD11093.23;de=true;minCov=81;pc=1
15	GeMoMa	exon	8441801	8441970	.	-	.	ID=nbis-exon-375414;Parent=PASSSERD11093.23;de=true;minCov=81;pc=1
15	GeMoMa	exon	8442069	8442271	.	-	.	ID=nbis-exon-375415;Parent=PASSSERD11093.23;de=true;minCov=81;pc=1
15	GeMoMa	exon	8442758	8443056	.	-	.	ID=nbis-exon-375416;Parent=PASSSERD11093.23;de=true;minCov=81;pc=1
15	GeMoMa	exon	8443737	8443828	.	-	.	ID=nbis-exon-375417;Parent=PASSSERD11093.23;de=true;minCov=81;pc=1
15	GeMoMa	exon	8445025	8445192	.	-	.	ID=nbis-exon-375418;Parent=PASSSERD11093.23;de=true;minCov=81;pc=1
15	GeMoMa	exon	8445988	8446152	.	-	.	ID=nbis-exon-375419;Parent=PASSSERD11093.23;de=true;minCov=81;pc=1
15	GeMoMa	exon	8447204	8447452	.	-	.	ID=nbis-exon-375420;Parent=PASSSERD11093.23;de=true;minCov=81;pc=1
15	GeMoMa	exon	8447956	8448110	.	-	.	ID=nbis-exon-375421;Parent=PASSSERD11093.23;de=true;minCov=81;pc=1
15	GeMoMa	exon	8448936	8449102	.	-	.	ID=nbis-exon-375422;Parent=PASSSERD11093.23;de=true;minCov=81;pc=1
15	GeMoMa	exon	8450031	8450217	.	-	.	ID=nbis-exon-375423;Parent=PASSSERD11093.23;de=true;minCov=81;pc=1
15	GeMoMa	exon	8450846	8450982	.	-	.	ID=nbis-exon-375424;Parent=PASSSERD11093.23;de=true;minCov=81;pc=1
15	GeMoMa	exon	8451374	8451548	.	-	.	ID=nbis-exon-375425;Parent=PASSSERD11093.23;de=true;minCov=81;pc=1
15	GeMoMa	exon	8451983	8452152	.	-	.	ID=nbis-exon-375426;Parent=PASSSERD11093.23;de=true;minCov=81;pc=1
15	GeMoMa	exon	8452287	8452423	.	-	.	ID=nbis-exon-375427;Parent=PASSSERD11093.23;de=true;minCov=81;pc=1
15	GeMoMa	exon	8452853	8453030	.	-	.	ID=nbis-exon-375428;Parent=PASSSERD11093.23;de=true;minCov=81;pc=1
15	GeMoMa	exon	8453216	8453409	.	-	.	ID=nbis-exon-375429;Parent=PASSSERD11093.23;de=true;minCov=81;pc=1
15	GeMoMa	exon	8453901	8454008	.	-	.	ID=nbis-exon-375430;Parent=PASSSERD11093.23;de=true;minCov=81;pc=1
15	GeMoMa	exon	8455185	8455274	.	-	.	ID=nbis-exon-375431;Parent=PASSSERD11093.23;de=true;minCov=81;pc=1
15	GeMoMa	exon	8455930	8455987	.	-	.	ID=nbis-exon-375432;Parent=PASSSERD11093.23;de=true;minCov=81;pc=1
15	GeMoMa	exon	8456961	8457007	.	-	.	ID=nbis-exon-375433;Parent=PASSSERD11093.23;de=true;minCov=81;pc=1
15	GeMoMa	exon	8457287	8457365	.	-	.	ID=nbis-exon-375434;Parent=PASSSERD11093.23;de=true;minCov=81;pc=1
15	GeMoMa	exon	8457473	8457613	.	-	.	ID=nbis-exon-375435;Parent=PASSSERD11093.23;de=true;minCov=81;pc=1
15	GeMoMa	exon	8458964	8459149	.	-	.	ID=nbis-exon-375436;Parent=PASSSERD11093.23;de=true;minCov=81;pc=1
15	GeMoMa	exon	8459294	8459599	.	-	.	ID=nbis-exon-375437;Parent=PASSSERD11093.23;de=true;minCov=81;pc=1
15	GeMoMa	exon	8460121	8460500	.	-	.	ID=nbis-exon-375438;Parent=PASSSERD11093.23;de=true;minCov=81;pc=1
15	GeMoMa	exon	8461731	8461821	.	-	.	ID=nbis-exon-375439;Parent=PASSSERD11093.23;de=true;minCov=81;pc=1
15	GeMoMa	exon	8467607	8468959	.	-	.	ID=nbis-exon-375440;Parent=PASSSERD11093.23;de=true;minCov=81;pc=1
15	GeMoMa	exon	8472722	8472831	.	-	.	ID=nbis-exon-375441;Parent=PASSSERD11093.23;de=true;minCov=81;pc=1
15	GeMoMa	exon	8473287	8475674	.	-	.	ID=nbis-exon-375442;Parent=PASSSERD11093.23;de=true;minCov=81;pc=1
15	GeMoMa	exon	8477061	8477224	.	-	.	ID=nbis-exon-375443;Parent=PASSSERD11093.23;de=true;minCov=81;pc=1
15	GeMoMa	exon	8478886	8479087	.	-	.	ID=nbis-exon-375444;Parent=PASSSERD11093.23;de=true;minCov=81;pc=1
15	GeMoMa	exon	8479928	8480204	.	-	.	ID=nbis-exon-375445;Parent=PASSSERD11093.23;de=true;minCov=81;pc=1
15	GeMoMa	CDS	8426311	8426583	.	-	0	ID=cds-340399;Parent=PASSSERD11093.23;ae=true;minCov=443;pc=1
15	GeMoMa	CDS	8428327	8428404	.	-	0	ID=cds-340398;Parent=PASSSERD11093.23;ae=true;de=true;minCov=474;pc=1
15	GeMoMa	CDS	8429100	8429267	.	-	0	ID=cds-340397;Parent=PASSSERD11093.23;ae=true;de=true;minCov=72;pc=1
15	GeMoMa	CDS	8429695	8429825	.	-	2	ID=cds-340396;Parent=PASSSERD11093.23;ae=true;de=true;minCov=301;pc=1
15	GeMoMa	CDS	8430132	8430327	.	-	0	ID=cds-340395;Parent=PASSSERD11093.23;ae=true;de=true;minCov=185;pc=1
15	GeMoMa	CDS	8430620	8430826	.	-	0	ID=cds-340394;Parent=PASSSERD11093.23;ae=true;de=true;minCov=214;pc=1
15	GeMoMa	CDS	8431190	8431353	.	-	2	ID=cds-340393;Parent=PASSSERD11093.23;ae=true;de=true;minCov=236;pc=1
15	GeMoMa	CDS	8431846	8432050	.	-	0	ID=cds-340392;Parent=PASSSERD11093.23;ae=true;de=true;minCov=263;pc=1
15	GeMoMa	CDS	8432608	8432717	.	-	2	ID=cds-340391;Parent=PASSSERD11093.23;ae=true;de=true;minCov=312;pc=1
15	GeMoMa	CDS	8432808	8432853	.	-	0	ID=cds-340390;Parent=PASSSERD11093.23;ae=true;de=true;minCov=216;pc=1
15	GeMoMa	CDS	8433850	8434050	.	-	0	ID=cds-340389;Parent=PASSSERD11093.23;ae=true;de=true;minCov=148;pc=1
15	GeMoMa	CDS	8434666	8434744	.	-	1	ID=cds-340388;Parent=PASSSERD11093.23;ae=true;de=true;minCov=149;pc=1
15	GeMoMa	CDS	8434870	8434926	.	-	1	ID=cds-340387;Parent=PASSSERD11093.23;ae=true;de=true;minCov=172;pc=1
15	GeMoMa	CDS	8435423	8435559	.	-	0	ID=cds-340386;Parent=PASSSERD11093.23;ae=true;de=true;minCov=232;pc=1
15	GeMoMa	CDS	8436561	8436608	.	-	0	ID=cds-340385;Parent=PASSSERD11093.23;ae=true;de=true;minCov=81;pc=1
15	GeMoMa	CDS	8436853	8437026	.	-	0	ID=cds-340384;Parent=PASSSERD11093.23;ae=true;de=true;minCov=280;pc=1
15	GeMoMa	CDS	8437543	8437784	.	-	2	ID=cds-340383;Parent=PASSSERD11093.23;ae=true;de=true;minCov=14;pc=1
15	GeMoMa	CDS	8438259	8438412	.	-	0	ID=cds-340382;Parent=PASSSERD11093.23;ae=true;de=true;minCov=359;pc=1
15	GeMoMa	CDS	8438520	8438564	.	-	0	ID=cds-340381;Parent=PASSSERD11093.23;ae=true;de=true;minCov=336;pc=1
15	GeMoMa	CDS	8438686	8438817	.	-	0	ID=cds-340380;Parent=PASSSERD11093.23;ae=true;de=true;minCov=250;pc=1
15	GeMoMa	CDS	8439381	8439464	.	-	0	ID=cds-340379;Parent=PASSSERD11093.23;ae=true;de=true;minCov=235;pc=1
15	GeMoMa	CDS	8439695	8439853	.	-	0	ID=cds-340378;Parent=PASSSERD11093.23;ae=true;de=true;minCov=203;pc=1
15	GeMoMa	CDS	8440150	8440293	.	-	0	ID=cds-340377;Parent=PASSSERD11093.23;ae=true;de=true;minCov=219;pc=1
15	GeMoMa	CDS	8440789	8440900	.	-	1	ID=cds-340376;Parent=PASSSERD11093.23;ae=true;de=true;minCov=211;pc=1
15	GeMoMa	CDS	8441386	8441582	.	-	0	ID=cds-340375;Parent=PASSSERD11093.23;ae=true;de=true;minCov=198;pc=1
15	GeMoMa	CDS	8441801	8441970	.	-	2	ID=cds-340374;Parent=PASSSERD11093.23;ae=true;de=true;minCov=203;pc=1
15	GeMoMa	CDS	8442069	8442271	.	-	1	ID=cds-340373;Parent=PASSSERD11093.23;ae=true;de=true;minCov=210;pc=1
15	GeMoMa	CDS	8442758	8443056	.	-	0	ID=cds-340372;Parent=PASSSERD11093.23;ae=true;de=true;minCov=108;pc=1
15	GeMoMa	CDS	8443737	8443828	.	-	2	ID=cds-340371;Parent=PASSSERD11093.23;ae=true;de=true;minCov=107;pc=1
15	GeMoMa	CDS	8445025	8445192	.	-	2	ID=cds-340370;Parent=PASSSERD11093.23;ae=true;de=true;minCov=100;pc=1
15	GeMoMa	CDS	8445988	8446152	.	-	2	ID=cds-340369;Parent=PASSSERD11093.23;ae=true;de=true;minCov=124;pc=1
15	GeMoMa	CDS	8447204	8447452	.	-	2	ID=cds-340368;Parent=PASSSERD11093.23;ae=true;de=true;minCov=29;pc=1
15	GeMoMa	CDS	8447956	8448110	.	-	1	ID=cds-340367;Parent=PASSSERD11093.23;ae=true;de=true;minCov=147;pc=1
15	GeMoMa	CDS	8448936	8449102	.	-	0	ID=cds-340366;Parent=PASSSERD11093.23;ae=true;de=true;minCov=182;pc=1
15	GeMoMa	CDS	8450031	8450217	.	-	1	ID=cds-340365;Parent=PASSSERD11093.23;ae=true;de=true;minCov=234;pc=1
15	GeMoMa	CDS	8450846	8450982	.	-	0	ID=cds-340364;Parent=PASSSERD11093.23;ae=true;de=true;minCov=214;pc=1
15	GeMoMa	CDS	8451374	8451548	.	-	1	ID=cds-340363;Parent=PASSSERD11093.23;ae=true;de=true;minCov=209;pc=1
15	GeMoMa	CDS	8451983	8452152	.	-	0	ID=cds-340362;Parent=PASSSERD11093.23;ae=true;de=true;minCov=235;pc=1
15	GeMoMa	CDS	8452287	8452423	.	-	2	ID=cds-340361;Parent=PASSSERD11093.23;ae=true;de=true;minCov=189;pc=1
15	GeMoMa	CDS	8452853	8453030	.	-	0	ID=cds-340360;Parent=PASSSERD11093.23;ae=true;de=true;minCov=133;pc=1
15	GeMoMa	CDS	8453216	8453409	.	-	2	ID=cds-340359;Parent=PASSSERD11093.23;ae=true;de=true;minCov=169;pc=1
15	GeMoMa	CDS	8453901	8454008	.	-	2	ID=cds-340358;Parent=PASSSERD11093.23;ae=true;de=true;minCov=201;pc=1
15	GeMoMa	CDS	8455185	8455274	.	-	2	ID=cds-340357;Parent=PASSSERD11093.23;ae=true;de=true;minCov=176;pc=1
15	GeMoMa	CDS	8455930	8455987	.	-	0	ID=cds-340356;Parent=PASSSERD11093.23;ae=true;de=true;minCov=170;pc=1
15	GeMoMa	CDS	8456961	8457007	.	-	2	ID=cds-340355;Parent=PASSSERD11093.23;ae=true;de=true;minCov=189;pc=1
15	GeMoMa	CDS	8457287	8457365	.	-	0	ID=cds-340354;Parent=PASSSERD11093.23;ae=true;de=true;minCov=152;pc=1
15	GeMoMa	CDS	8457473	8457613	.	-	0	ID=cds-340353;Parent=PASSSERD11093.23;ae=true;de=true;minCov=135;pc=1
15	GeMoMa	CDS	8458964	8459149	.	-	0	ID=cds-340352;Parent=PASSSERD11093.23;ae=true;de=true;minCov=122;pc=1
15	GeMoMa	CDS	8459294	8459599	.	-	0	ID=cds-340351;Parent=PASSSERD11093.23;ae=true;de=true;minCov=122;pc=1
15	GeMoMa	CDS	8460121	8460500	.	-	2	ID=cds-340350;Parent=PASSSERD11093.23;ae=true;de=true;minCov=83;pc=1
15	GeMoMa	CDS	8461731	8461821	.	-	0	ID=cds-340349;Parent=PASSSERD11093.23;ae=true;de=true;minCov=130;pc=1
15	GeMoMa	CDS	8467607	8468929	.	-	0	ID=cds-340348;Parent=PASSSERD11093.23;de=true;minCov=81;pc=1
15	AnnotationFinalizer_	five_prime_UTR	8468930	8468959	.	-	.	ID=five_prime_utr-45093;Parent=PASSSERD11093.23
15	AnnotationFinalizer_	five_prime_UTR	8472722	8472831	.	-	.	ID=five_prime_utr-45092;Parent=PASSSERD11093.23
15	AnnotationFinalizer_	five_prime_UTR	8473287	8475674	.	-	.	ID=five_prime_utr-45091;Parent=PASSSERD11093.23
15	AnnotationFinalizer_	five_prime_UTR	8477061	8477224	.	-	.	ID=five_prime_utr-45090;Parent=PASSSERD11093.23
15	AnnotationFinalizer_	five_prime_UTR	8478886	8479087	.	-	.	ID=five_prime_utr-45089;Parent=PASSSERD11093.23
15	AnnotationFinalizer_	five_prime_UTR	8479928	8480204	.	-	.	ID=five_prime_utr-45088;Parent=PASSSERD11093.23
15	AnnotationFinalizer_	three_prime_UTR	8424093	8426310	.	-	.	ID=three_prime_utr-36270;Parent=PASSSERD11093.23
15	GeMoMa	mRNA	8424093	8480204	15420	-	.	ID=PASSSERD11093.24;Parent=PASSSERD11093;aa=3019;avgCov=233.6873;bestScore=15420;ce=52;evidence=1;iAA=0.9974;lpm=831;maxGap=0;maxScore=15453;minCov=14;minSplitReads=14;nps=0;oldID=montanus_rna-XM_039724369.1_R0;pAA=0.9977;prediction=0;raa=3019;rce=52;ref-gene=montanus_gene-EP400;start=M;stop=*;sumWeight=0.8;tae=1;tde=1;tie=1;tpc=1
15	GeMoMa	exon	8424093	8426583	.	-	.	ID=nbis-exon-375446;Parent=PASSSERD11093.24;de=true;minCov=81;pc=1
15	GeMoMa	exon	8428327	8428404	.	-	.	ID=nbis-exon-375447;Parent=PASSSERD11093.24;de=true;minCov=81;pc=1
15	GeMoMa	exon	8429100	8429267	.	-	.	ID=nbis-exon-375448;Parent=PASSSERD11093.24;de=true;minCov=81;pc=1
15	GeMoMa	exon	8429695	8429825	.	-	.	ID=nbis-exon-375449;Parent=PASSSERD11093.24;de=true;minCov=81;pc=1
15	GeMoMa	exon	8430132	8430327	.	-	.	ID=nbis-exon-375450;Parent=PASSSERD11093.24;de=true;minCov=81;pc=1
15	GeMoMa	exon	8430620	8430826	.	-	.	ID=nbis-exon-375451;Parent=PASSSERD11093.24;de=true;minCov=81;pc=1
15	GeMoMa	exon	8431190	8431353	.	-	.	ID=nbis-exon-375452;Parent=PASSSERD11093.24;de=true;minCov=81;pc=1
15	GeMoMa	exon	8431846	8432050	.	-	.	ID=nbis-exon-375453;Parent=PASSSERD11093.24;de=true;minCov=81;pc=1
15	GeMoMa	exon	8432608	8432717	.	-	.	ID=nbis-exon-375454;Parent=PASSSERD11093.24;de=true;minCov=81;pc=1
15	GeMoMa	exon	8432808	8432853	.	-	.	ID=nbis-exon-375455;Parent=PASSSERD11093.24;de=true;minCov=81;pc=1
15	GeMoMa	exon	8433850	8434050	.	-	.	ID=nbis-exon-375456;Parent=PASSSERD11093.24;de=true;minCov=81;pc=1
15	GeMoMa	exon	8434666	8434744	.	-	.	ID=nbis-exon-375457;Parent=PASSSERD11093.24;de=true;minCov=81;pc=1
15	GeMoMa	exon	8434870	8434926	.	-	.	ID=nbis-exon-375458;Parent=PASSSERD11093.24;de=true;minCov=81;pc=1
15	GeMoMa	exon	8435423	8435559	.	-	.	ID=nbis-exon-375459;Parent=PASSSERD11093.24;de=true;minCov=81;pc=1
15	GeMoMa	exon	8436561	8436608	.	-	.	ID=nbis-exon-375460;Parent=PASSSERD11093.24;de=true;minCov=81;pc=1
15	GeMoMa	exon	8436853	8437026	.	-	.	ID=nbis-exon-375461;Parent=PASSSERD11093.24;de=true;minCov=81;pc=1
15	GeMoMa	exon	8437543	8437784	.	-	.	ID=nbis-exon-375462;Parent=PASSSERD11093.24;de=true;minCov=81;pc=1
15	GeMoMa	exon	8438259	8438412	.	-	.	ID=nbis-exon-375463;Parent=PASSSERD11093.24;de=true;minCov=81;pc=1
15	GeMoMa	exon	8438520	8438564	.	-	.	ID=nbis-exon-375464;Parent=PASSSERD11093.24;de=true;minCov=81;pc=1
15	GeMoMa	exon	8438686	8438817	.	-	.	ID=nbis-exon-375465;Parent=PASSSERD11093.24;de=true;minCov=81;pc=1
15	GeMoMa	exon	8439381	8439464	.	-	.	ID=nbis-exon-375466;Parent=PASSSERD11093.24;de=true;minCov=81;pc=1
15	GeMoMa	exon	8439695	8439853	.	-	.	ID=nbis-exon-375467;Parent=PASSSERD11093.24;de=true;minCov=81;pc=1
15	GeMoMa	exon	8440150	8440293	.	-	.	ID=nbis-exon-375468;Parent=PASSSERD11093.24;de=true;minCov=81;pc=1
15	GeMoMa	exon	8440789	8440900	.	-	.	ID=nbis-exon-375469;Parent=PASSSERD11093.24;de=true;minCov=81;pc=1
15	GeMoMa	exon	8441386	8441582	.	-	.	ID=nbis-exon-375470;Parent=PASSSERD11093.24;de=true;minCov=81;pc=1
15	GeMoMa	exon	8441801	8441970	.	-	.	ID=nbis-exon-375471;Parent=PASSSERD11093.24;de=true;minCov=81;pc=1
15	GeMoMa	exon	8442069	8442271	.	-	.	ID=nbis-exon-375472;Parent=PASSSERD11093.24;de=true;minCov=81;pc=1
15	GeMoMa	exon	8442758	8443056	.	-	.	ID=nbis-exon-375473;Parent=PASSSERD11093.24;de=true;minCov=81;pc=1
15	GeMoMa	exon	8443737	8443828	.	-	.	ID=nbis-exon-375474;Parent=PASSSERD11093.24;de=true;minCov=81;pc=1
15	GeMoMa	exon	8445025	8445192	.	-	.	ID=nbis-exon-375475;Parent=PASSSERD11093.24;de=true;minCov=81;pc=1
15	GeMoMa	exon	8445988	8446152	.	-	.	ID=nbis-exon-375476;Parent=PASSSERD11093.24;de=true;minCov=81;pc=1
15	GeMoMa	exon	8447956	8448110	.	-	.	ID=nbis-exon-375477;Parent=PASSSERD11093.24;de=true;minCov=81;pc=1
15	GeMoMa	exon	8448936	8449102	.	-	.	ID=nbis-exon-375478;Parent=PASSSERD11093.24;de=true;minCov=81;pc=1
15	GeMoMa	exon	8450031	8450217	.	-	.	ID=nbis-exon-375479;Parent=PASSSERD11093.24;de=true;minCov=81;pc=1
15	GeMoMa	exon	8450846	8450982	.	-	.	ID=nbis-exon-375480;Parent=PASSSERD11093.24;de=true;minCov=81;pc=1
15	GeMoMa	exon	8451374	8451548	.	-	.	ID=nbis-exon-375481;Parent=PASSSERD11093.24;de=true;minCov=81;pc=1
15	GeMoMa	exon	8451983	8452152	.	-	.	ID=nbis-exon-375482;Parent=PASSSERD11093.24;de=true;minCov=81;pc=1
15	GeMoMa	exon	8452287	8452423	.	-	.	ID=nbis-exon-375483;Parent=PASSSERD11093.24;de=true;minCov=81;pc=1
15	GeMoMa	exon	8452853	8453030	.	-	.	ID=nbis-exon-375484;Parent=PASSSERD11093.24;de=true;minCov=81;pc=1
15	GeMoMa	exon	8453216	8453409	.	-	.	ID=nbis-exon-375485;Parent=PASSSERD11093.24;de=true;minCov=81;pc=1
15	GeMoMa	exon	8453901	8454008	.	-	.	ID=nbis-exon-375486;Parent=PASSSERD11093.24;de=true;minCov=81;pc=1
15	GeMoMa	exon	8455185	8455274	.	-	.	ID=nbis-exon-375487;Parent=PASSSERD11093.24;de=true;minCov=81;pc=1
15	GeMoMa	exon	8455930	8455987	.	-	.	ID=nbis-exon-375488;Parent=PASSSERD11093.24;de=true;minCov=81;pc=1
15	GeMoMa	exon	8456961	8457007	.	-	.	ID=nbis-exon-375489;Parent=PASSSERD11093.24;de=true;minCov=81;pc=1
15	GeMoMa	exon	8457287	8457365	.	-	.	ID=nbis-exon-375490;Parent=PASSSERD11093.24;de=true;minCov=81;pc=1
15	GeMoMa	exon	8457473	8457613	.	-	.	ID=nbis-exon-375491;Parent=PASSSERD11093.24;de=true;minCov=81;pc=1
15	GeMoMa	exon	8458964	8459149	.	-	.	ID=nbis-exon-375492;Parent=PASSSERD11093.24;de=true;minCov=81;pc=1
15	GeMoMa	exon	8459294	8459599	.	-	.	ID=nbis-exon-375493;Parent=PASSSERD11093.24;de=true;minCov=81;pc=1
15	GeMoMa	exon	8460121	8460500	.	-	.	ID=nbis-exon-375494;Parent=PASSSERD11093.24;de=true;minCov=81;pc=1
15	GeMoMa	exon	8461214	8461321	.	-	.	ID=nbis-exon-375495;Parent=PASSSERD11093.24;de=true;minCov=81;pc=1
15	GeMoMa	exon	8461731	8461821	.	-	.	ID=nbis-exon-375496;Parent=PASSSERD11093.24;de=true;minCov=81;pc=1
15	GeMoMa	exon	8467607	8468959	.	-	.	ID=nbis-exon-375497;Parent=PASSSERD11093.24;de=true;minCov=81;pc=1
15	GeMoMa	exon	8472722	8472831	.	-	.	ID=nbis-exon-375498;Parent=PASSSERD11093.24;de=true;minCov=81;pc=1
15	GeMoMa	exon	8473287	8475674	.	-	.	ID=nbis-exon-375499;Parent=PASSSERD11093.24;de=true;minCov=81;pc=1
15	GeMoMa	exon	8477061	8477224	.	-	.	ID=nbis-exon-375500;Parent=PASSSERD11093.24;de=true;minCov=81;pc=1
15	GeMoMa	exon	8478886	8479087	.	-	.	ID=nbis-exon-375501;Parent=PASSSERD11093.24;de=true;minCov=81;pc=1
15	GeMoMa	exon	8479928	8480204	.	-	.	ID=nbis-exon-375502;Parent=PASSSERD11093.24;de=true;minCov=81;pc=1
15	GeMoMa	CDS	8426311	8426583	.	-	0	ID=cds-340451;Parent=PASSSERD11093.24;ae=true;minCov=443;pc=1
15	GeMoMa	CDS	8428327	8428404	.	-	0	ID=cds-340450;Parent=PASSSERD11093.24;ae=true;de=true;minCov=474;pc=1
15	GeMoMa	CDS	8429100	8429267	.	-	0	ID=cds-340449;Parent=PASSSERD11093.24;ae=true;de=true;minCov=72;pc=1
15	GeMoMa	CDS	8429695	8429825	.	-	2	ID=cds-340448;Parent=PASSSERD11093.24;ae=true;de=true;minCov=301;pc=1
15	GeMoMa	CDS	8430132	8430327	.	-	0	ID=cds-340447;Parent=PASSSERD11093.24;ae=true;de=true;minCov=185;pc=1
15	GeMoMa	CDS	8430620	8430826	.	-	0	ID=cds-340446;Parent=PASSSERD11093.24;ae=true;de=true;minCov=214;pc=1
15	GeMoMa	CDS	8431190	8431353	.	-	2	ID=cds-340445;Parent=PASSSERD11093.24;ae=true;de=true;minCov=236;pc=1
15	GeMoMa	CDS	8431846	8432050	.	-	0	ID=cds-340444;Parent=PASSSERD11093.24;ae=true;de=true;minCov=263;pc=1
15	GeMoMa	CDS	8432608	8432717	.	-	2	ID=cds-340443;Parent=PASSSERD11093.24;ae=true;de=true;minCov=312;pc=1
15	GeMoMa	CDS	8432808	8432853	.	-	0	ID=cds-340442;Parent=PASSSERD11093.24;ae=true;de=true;minCov=216;pc=1
15	GeMoMa	CDS	8433850	8434050	.	-	0	ID=cds-340441;Parent=PASSSERD11093.24;ae=true;de=true;minCov=148;pc=1
15	GeMoMa	CDS	8434666	8434744	.	-	1	ID=cds-340440;Parent=PASSSERD11093.24;ae=true;de=true;minCov=149;pc=1
15	GeMoMa	CDS	8434870	8434926	.	-	1	ID=cds-340439;Parent=PASSSERD11093.24;ae=true;de=true;minCov=172;pc=1
15	GeMoMa	CDS	8435423	8435559	.	-	0	ID=cds-340438;Parent=PASSSERD11093.24;ae=true;de=true;minCov=232;pc=1
15	GeMoMa	CDS	8436561	8436608	.	-	0	ID=cds-340437;Parent=PASSSERD11093.24;ae=true;de=true;minCov=81;pc=1
15	GeMoMa	CDS	8436853	8437026	.	-	0	ID=cds-340436;Parent=PASSSERD11093.24;ae=true;de=true;minCov=280;pc=1
15	GeMoMa	CDS	8437543	8437784	.	-	2	ID=cds-340435;Parent=PASSSERD11093.24;ae=true;de=true;minCov=14;pc=1
15	GeMoMa	CDS	8438259	8438412	.	-	0	ID=cds-340434;Parent=PASSSERD11093.24;ae=true;de=true;minCov=359;pc=1
15	GeMoMa	CDS	8438520	8438564	.	-	0	ID=cds-340433;Parent=PASSSERD11093.24;ae=true;de=true;minCov=336;pc=1
15	GeMoMa	CDS	8438686	8438817	.	-	0	ID=cds-340432;Parent=PASSSERD11093.24;ae=true;de=true;minCov=250;pc=1
15	GeMoMa	CDS	8439381	8439464	.	-	0	ID=cds-340431;Parent=PASSSERD11093.24;ae=true;de=true;minCov=235;pc=1
15	GeMoMa	CDS	8439695	8439853	.	-	0	ID=cds-340430;Parent=PASSSERD11093.24;ae=true;de=true;minCov=203;pc=1
15	GeMoMa	CDS	8440150	8440293	.	-	0	ID=cds-340429;Parent=PASSSERD11093.24;ae=true;de=true;minCov=219;pc=1
15	GeMoMa	CDS	8440789	8440900	.	-	1	ID=cds-340428;Parent=PASSSERD11093.24;ae=true;de=true;minCov=211;pc=1
15	GeMoMa	CDS	8441386	8441582	.	-	0	ID=cds-340427;Parent=PASSSERD11093.24;ae=true;de=true;minCov=198;pc=1
15	GeMoMa	CDS	8441801	8441970	.	-	2	ID=cds-340426;Parent=PASSSERD11093.24;ae=true;de=true;minCov=203;pc=1
15	GeMoMa	CDS	8442069	8442271	.	-	1	ID=cds-340425;Parent=PASSSERD11093.24;ae=true;de=true;minCov=210;pc=1
15	GeMoMa	CDS	8442758	8443056	.	-	0	ID=cds-340424;Parent=PASSSERD11093.24;ae=true;de=true;minCov=108;pc=1
15	GeMoMa	CDS	8443737	8443828	.	-	2	ID=cds-340423;Parent=PASSSERD11093.24;ae=true;de=true;minCov=107;pc=1
15	GeMoMa	CDS	8445025	8445192	.	-	2	ID=cds-340422;Parent=PASSSERD11093.24;ae=true;de=true;minCov=100;pc=1
15	GeMoMa	CDS	8445988	8446152	.	-	2	ID=cds-340421;Parent=PASSSERD11093.24;ae=true;de=true;minCov=124;pc=1
15	GeMoMa	CDS	8447956	8448110	.	-	1	ID=cds-340420;Parent=PASSSERD11093.24;ae=true;de=true;minCov=147;pc=1
15	GeMoMa	CDS	8448936	8449102	.	-	0	ID=cds-340419;Parent=PASSSERD11093.24;ae=true;de=true;minCov=182;pc=1
15	GeMoMa	CDS	8450031	8450217	.	-	1	ID=cds-340418;Parent=PASSSERD11093.24;ae=true;de=true;minCov=234;pc=1
15	GeMoMa	CDS	8450846	8450982	.	-	0	ID=cds-340417;Parent=PASSSERD11093.24;ae=true;de=true;minCov=214;pc=1
15	GeMoMa	CDS	8451374	8451548	.	-	1	ID=cds-340416;Parent=PASSSERD11093.24;ae=true;de=true;minCov=209;pc=1
15	GeMoMa	CDS	8451983	8452152	.	-	0	ID=cds-340415;Parent=PASSSERD11093.24;ae=true;de=true;minCov=235;pc=1
15	GeMoMa	CDS	8452287	8452423	.	-	2	ID=cds-340414;Parent=PASSSERD11093.24;ae=true;de=true;minCov=189;pc=1
15	GeMoMa	CDS	8452853	8453030	.	-	0	ID=cds-340413;Parent=PASSSERD11093.24;ae=true;de=true;minCov=133;pc=1
15	GeMoMa	CDS	8453216	8453409	.	-	2	ID=cds-340412;Parent=PASSSERD11093.24;ae=true;de=true;minCov=169;pc=1
15	GeMoMa	CDS	8453901	8454008	.	-	2	ID=cds-340411;Parent=PASSSERD11093.24;ae=true;de=true;minCov=201;pc=1
15	GeMoMa	CDS	8455185	8455274	.	-	2	ID=cds-340410;Parent=PASSSERD11093.24;ae=true;de=true;minCov=176;pc=1
15	GeMoMa	CDS	8455930	8455987	.	-	0	ID=cds-340409;Parent=PASSSERD11093.24;ae=true;de=true;minCov=170;pc=1
15	GeMoMa	CDS	8456961	8457007	.	-	2	ID=cds-340408;Parent=PASSSERD11093.24;ae=true;de=true;minCov=189;pc=1
15	GeMoMa	CDS	8457287	8457365	.	-	0	ID=cds-340407;Parent=PASSSERD11093.24;ae=true;de=true;minCov=152;pc=1
15	GeMoMa	CDS	8457473	8457613	.	-	0	ID=cds-340406;Parent=PASSSERD11093.24;ae=true;de=true;minCov=135;pc=1
15	GeMoMa	CDS	8458964	8459149	.	-	0	ID=cds-340405;Parent=PASSSERD11093.24;ae=true;de=true;minCov=122;pc=1
15	GeMoMa	CDS	8459294	8459599	.	-	0	ID=cds-340404;Parent=PASSSERD11093.24;ae=true;de=true;minCov=122;pc=1
15	GeMoMa	CDS	8460121	8460500	.	-	2	ID=cds-340403;Parent=PASSSERD11093.24;ae=true;de=true;minCov=83;pc=1
15	GeMoMa	CDS	8461214	8461321	.	-	2	ID=cds-340402;Parent=PASSSERD11093.24;ae=true;de=true;minCov=56;pc=1
15	GeMoMa	CDS	8461731	8461821	.	-	0	ID=cds-340401;Parent=PASSSERD11093.24;ae=true;de=true;minCov=130;pc=1
15	GeMoMa	CDS	8467607	8468929	.	-	0	ID=cds-340400;Parent=PASSSERD11093.24;de=true;minCov=81;pc=1
15	AnnotationFinalizer_	five_prime_UTR	8468930	8468959	.	-	.	ID=five_prime_utr-45099;Parent=PASSSERD11093.24
15	AnnotationFinalizer_	five_prime_UTR	8472722	8472831	.	-	.	ID=five_prime_utr-45098;Parent=PASSSERD11093.24
15	AnnotationFinalizer_	five_prime_UTR	8473287	8475674	.	-	.	ID=five_prime_utr-45097;Parent=PASSSERD11093.24
15	AnnotationFinalizer_	five_prime_UTR	8477061	8477224	.	-	.	ID=five_prime_utr-45096;Parent=PASSSERD11093.24
15	AnnotationFinalizer_	five_prime_UTR	8478886	8479087	.	-	.	ID=five_prime_utr-45095;Parent=PASSSERD11093.24
15	AnnotationFinalizer_	five_prime_UTR	8479928	8480204	.	-	.	ID=five_prime_utr-45094;Parent=PASSSERD11093.24
15	AnnotationFinalizer_	three_prime_UTR	8424093	8426310	.	-	.	ID=three_prime_utr-36271;Parent=PASSSERD11093.24
15	GeMoMa	mRNA	8424093	8480204	15332	-	.	ID=PASSSERD11093.25;Parent=PASSSERD11093;aa=3002;avgCov=234.4568;bestScore=15332;ce=51;evidence=1;iAA=0.9973;lpm=815;maxGap=0;maxScore=15365;minCov=14;minSplitReads=14;nps=0;oldID=montanus_rna-XM_039724370.1_R0;pAA=0.9977;prediction=0;raa=3002;rce=51;ref-gene=montanus_gene-EP400;start=M;stop=*;sumWeight=0.8;tae=1;tde=1;tie=1;tpc=1
15	GeMoMa	exon	8424093	8426583	.	-	.	ID=nbis-exon-375503;Parent=PASSSERD11093.25;de=true;minCov=81;pc=1
15	GeMoMa	exon	8428327	8428404	.	-	.	ID=nbis-exon-375504;Parent=PASSSERD11093.25;de=true;minCov=81;pc=1
15	GeMoMa	exon	8429100	8429267	.	-	.	ID=nbis-exon-375505;Parent=PASSSERD11093.25;de=true;minCov=81;pc=1
15	GeMoMa	exon	8429695	8429825	.	-	.	ID=nbis-exon-375506;Parent=PASSSERD11093.25;de=true;minCov=81;pc=1
15	GeMoMa	exon	8430132	8430327	.	-	.	ID=nbis-exon-375507;Parent=PASSSERD11093.25;de=true;minCov=81;pc=1
15	GeMoMa	exon	8430620	8430826	.	-	.	ID=nbis-exon-375508;Parent=PASSSERD11093.25;de=true;minCov=81;pc=1
15	GeMoMa	exon	8431190	8431353	.	-	.	ID=nbis-exon-375509;Parent=PASSSERD11093.25;de=true;minCov=81;pc=1
15	GeMoMa	exon	8431846	8432050	.	-	.	ID=nbis-exon-375510;Parent=PASSSERD11093.25;de=true;minCov=81;pc=1
15	GeMoMa	exon	8432608	8432717	.	-	.	ID=nbis-exon-375511;Parent=PASSSERD11093.25;de=true;minCov=81;pc=1
15	GeMoMa	exon	8432808	8432853	.	-	.	ID=nbis-exon-375512;Parent=PASSSERD11093.25;de=true;minCov=81;pc=1
15	GeMoMa	exon	8433850	8434050	.	-	.	ID=nbis-exon-375513;Parent=PASSSERD11093.25;de=true;minCov=81;pc=1
15	GeMoMa	exon	8434666	8434744	.	-	.	ID=nbis-exon-375514;Parent=PASSSERD11093.25;de=true;minCov=81;pc=1
15	GeMoMa	exon	8434870	8434926	.	-	.	ID=nbis-exon-375515;Parent=PASSSERD11093.25;de=true;minCov=81;pc=1
15	GeMoMa	exon	8435423	8435559	.	-	.	ID=nbis-exon-375516;Parent=PASSSERD11093.25;de=true;minCov=81;pc=1
15	GeMoMa	exon	8436853	8437026	.	-	.	ID=nbis-exon-375517;Parent=PASSSERD11093.25;de=true;minCov=81;pc=1
15	GeMoMa	exon	8437543	8437784	.	-	.	ID=nbis-exon-375518;Parent=PASSSERD11093.25;de=true;minCov=81;pc=1
15	GeMoMa	exon	8438259	8438412	.	-	.	ID=nbis-exon-375519;Parent=PASSSERD11093.25;de=true;minCov=81;pc=1
15	GeMoMa	exon	8438520	8438564	.	-	.	ID=nbis-exon-375520;Parent=PASSSERD11093.25;de=true;minCov=81;pc=1
15	GeMoMa	exon	8438686	8438817	.	-	.	ID=nbis-exon-375521;Parent=PASSSERD11093.25;de=true;minCov=81;pc=1
15	GeMoMa	exon	8439381	8439464	.	-	.	ID=nbis-exon-375522;Parent=PASSSERD11093.25;de=true;minCov=81;pc=1
15	GeMoMa	exon	8439695	8439853	.	-	.	ID=nbis-exon-375523;Parent=PASSSERD11093.25;de=true;minCov=81;pc=1
15	GeMoMa	exon	8440150	8440293	.	-	.	ID=nbis-exon-375524;Parent=PASSSERD11093.25;de=true;minCov=81;pc=1
15	GeMoMa	exon	8440789	8440900	.	-	.	ID=nbis-exon-375525;Parent=PASSSERD11093.25;de=true;minCov=81;pc=1
15	GeMoMa	exon	8441386	8441582	.	-	.	ID=nbis-exon-375526;Parent=PASSSERD11093.25;de=true;minCov=81;pc=1
15	GeMoMa	exon	8441801	8441970	.	-	.	ID=nbis-exon-375527;Parent=PASSSERD11093.25;de=true;minCov=81;pc=1
15	GeMoMa	exon	8442069	8442271	.	-	.	ID=nbis-exon-375528;Parent=PASSSERD11093.25;de=true;minCov=81;pc=1
15	GeMoMa	exon	8442758	8443053	.	-	.	ID=nbis-exon-375529;Parent=PASSSERD11093.25;de=true;minCov=81;pc=1
15	GeMoMa	exon	8443737	8443828	.	-	.	ID=nbis-exon-375530;Parent=PASSSERD11093.25;de=true;minCov=81;pc=1
15	GeMoMa	exon	8445025	8445192	.	-	.	ID=nbis-exon-375531;Parent=PASSSERD11093.25;de=true;minCov=81;pc=1
15	GeMoMa	exon	8445988	8446152	.	-	.	ID=nbis-exon-375532;Parent=PASSSERD11093.25;de=true;minCov=81;pc=1
15	GeMoMa	exon	8447956	8448110	.	-	.	ID=nbis-exon-375533;Parent=PASSSERD11093.25;de=true;minCov=81;pc=1
15	GeMoMa	exon	8448936	8449102	.	-	.	ID=nbis-exon-375534;Parent=PASSSERD11093.25;de=true;minCov=81;pc=1
15	GeMoMa	exon	8450031	8450217	.	-	.	ID=nbis-exon-375535;Parent=PASSSERD11093.25;de=true;minCov=81;pc=1
15	GeMoMa	exon	8450846	8450982	.	-	.	ID=nbis-exon-375536;Parent=PASSSERD11093.25;de=true;minCov=81;pc=1
15	GeMoMa	exon	8451374	8451548	.	-	.	ID=nbis-exon-375537;Parent=PASSSERD11093.25;de=true;minCov=81;pc=1
15	GeMoMa	exon	8451983	8452152	.	-	.	ID=nbis-exon-375538;Parent=PASSSERD11093.25;de=true;minCov=81;pc=1
15	GeMoMa	exon	8452287	8452423	.	-	.	ID=nbis-exon-375539;Parent=PASSSERD11093.25;de=true;minCov=81;pc=1
15	GeMoMa	exon	8452853	8453030	.	-	.	ID=nbis-exon-375540;Parent=PASSSERD11093.25;de=true;minCov=81;pc=1
15	GeMoMa	exon	8453216	8453409	.	-	.	ID=nbis-exon-375541;Parent=PASSSERD11093.25;de=true;minCov=81;pc=1
15	GeMoMa	exon	8453901	8454008	.	-	.	ID=nbis-exon-375542;Parent=PASSSERD11093.25;de=true;minCov=81;pc=1
15	GeMoMa	exon	8455185	8455274	.	-	.	ID=nbis-exon-375543;Parent=PASSSERD11093.25;de=true;minCov=81;pc=1
15	GeMoMa	exon	8455930	8455987	.	-	.	ID=nbis-exon-375544;Parent=PASSSERD11093.25;de=true;minCov=81;pc=1
15	GeMoMa	exon	8456961	8457007	.	-	.	ID=nbis-exon-375545;Parent=PASSSERD11093.25;de=true;minCov=81;pc=1
15	GeMoMa	exon	8457287	8457365	.	-	.	ID=nbis-exon-375546;Parent=PASSSERD11093.25;de=true;minCov=81;pc=1
15	GeMoMa	exon	8457473	8457613	.	-	.	ID=nbis-exon-375547;Parent=PASSSERD11093.25;de=true;minCov=81;pc=1
15	GeMoMa	exon	8458964	8459149	.	-	.	ID=nbis-exon-375548;Parent=PASSSERD11093.25;de=true;minCov=81;pc=1
15	GeMoMa	exon	8459294	8459599	.	-	.	ID=nbis-exon-375549;Parent=PASSSERD11093.25;de=true;minCov=81;pc=1
15	GeMoMa	exon	8460121	8460500	.	-	.	ID=nbis-exon-375550;Parent=PASSSERD11093.25;de=true;minCov=81;pc=1
15	GeMoMa	exon	8461214	8461321	.	-	.	ID=nbis-exon-375551;Parent=PASSSERD11093.25;de=true;minCov=81;pc=1
15	GeMoMa	exon	8461731	8461821	.	-	.	ID=nbis-exon-375552;Parent=PASSSERD11093.25;de=true;minCov=81;pc=1
15	GeMoMa	exon	8467607	8468959	.	-	.	ID=nbis-exon-375553;Parent=PASSSERD11093.25;de=true;minCov=81;pc=1
15	GeMoMa	exon	8472722	8472831	.	-	.	ID=nbis-exon-375554;Parent=PASSSERD11093.25;de=true;minCov=81;pc=1
15	GeMoMa	exon	8473287	8475674	.	-	.	ID=nbis-exon-375555;Parent=PASSSERD11093.25;de=true;minCov=81;pc=1
15	GeMoMa	exon	8477061	8477224	.	-	.	ID=nbis-exon-375556;Parent=PASSSERD11093.25;de=true;minCov=81;pc=1
15	GeMoMa	exon	8478886	8479087	.	-	.	ID=nbis-exon-375557;Parent=PASSSERD11093.25;de=true;minCov=81;pc=1
15	GeMoMa	exon	8479928	8480204	.	-	.	ID=nbis-exon-375558;Parent=PASSSERD11093.25;de=true;minCov=81;pc=1
15	GeMoMa	CDS	8426311	8426583	.	-	0	ID=cds-340502;Parent=PASSSERD11093.25;ae=true;minCov=443;pc=1
15	GeMoMa	CDS	8428327	8428404	.	-	0	ID=cds-340501;Parent=PASSSERD11093.25;ae=true;de=true;minCov=474;pc=1
15	GeMoMa	CDS	8429100	8429267	.	-	0	ID=cds-340500;Parent=PASSSERD11093.25;ae=true;de=true;minCov=72;pc=1
15	GeMoMa	CDS	8429695	8429825	.	-	2	ID=cds-340499;Parent=PASSSERD11093.25;ae=true;de=true;minCov=301;pc=1
15	GeMoMa	CDS	8430132	8430327	.	-	0	ID=cds-340498;Parent=PASSSERD11093.25;ae=true;de=true;minCov=185;pc=1
15	GeMoMa	CDS	8430620	8430826	.	-	0	ID=cds-340497;Parent=PASSSERD11093.25;ae=true;de=true;minCov=214;pc=1
15	GeMoMa	CDS	8431190	8431353	.	-	2	ID=cds-340496;Parent=PASSSERD11093.25;ae=true;de=true;minCov=236;pc=1
15	GeMoMa	CDS	8431846	8432050	.	-	0	ID=cds-340495;Parent=PASSSERD11093.25;ae=true;de=true;minCov=263;pc=1
15	GeMoMa	CDS	8432608	8432717	.	-	2	ID=cds-340494;Parent=PASSSERD11093.25;ae=true;de=true;minCov=312;pc=1
15	GeMoMa	CDS	8432808	8432853	.	-	0	ID=cds-340493;Parent=PASSSERD11093.25;ae=true;de=true;minCov=216;pc=1
15	GeMoMa	CDS	8433850	8434050	.	-	0	ID=cds-340492;Parent=PASSSERD11093.25;ae=true;de=true;minCov=148;pc=1
15	GeMoMa	CDS	8434666	8434744	.	-	1	ID=cds-340491;Parent=PASSSERD11093.25;ae=true;de=true;minCov=149;pc=1
15	GeMoMa	CDS	8434870	8434926	.	-	1	ID=cds-340490;Parent=PASSSERD11093.25;ae=true;de=true;minCov=172;pc=1
15	GeMoMa	CDS	8435423	8435559	.	-	0	ID=cds-340489;Parent=PASSSERD11093.25;ae=true;de=true;minCov=232;pc=1
15	GeMoMa	CDS	8436853	8437026	.	-	0	ID=cds-340488;Parent=PASSSERD11093.25;ae=true;de=true;minCov=280;pc=1
15	GeMoMa	CDS	8437543	8437784	.	-	2	ID=cds-340487;Parent=PASSSERD11093.25;ae=true;de=true;minCov=14;pc=1
15	GeMoMa	CDS	8438259	8438412	.	-	0	ID=cds-340486;Parent=PASSSERD11093.25;ae=true;de=true;minCov=359;pc=1
15	GeMoMa	CDS	8438520	8438564	.	-	0	ID=cds-340485;Parent=PASSSERD11093.25;ae=true;de=true;minCov=336;pc=1
15	GeMoMa	CDS	8438686	8438817	.	-	0	ID=cds-340484;Parent=PASSSERD11093.25;ae=true;de=true;minCov=250;pc=1
15	GeMoMa	CDS	8439381	8439464	.	-	0	ID=cds-340483;Parent=PASSSERD11093.25;ae=true;de=true;minCov=235;pc=1
15	GeMoMa	CDS	8439695	8439853	.	-	0	ID=cds-340482;Parent=PASSSERD11093.25;ae=true;de=true;minCov=203;pc=1
15	GeMoMa	CDS	8440150	8440293	.	-	0	ID=cds-340481;Parent=PASSSERD11093.25;ae=true;de=true;minCov=219;pc=1
15	GeMoMa	CDS	8440789	8440900	.	-	1	ID=cds-340480;Parent=PASSSERD11093.25;ae=true;de=true;minCov=211;pc=1
15	GeMoMa	CDS	8441386	8441582	.	-	0	ID=cds-340479;Parent=PASSSERD11093.25;ae=true;de=true;minCov=198;pc=1
15	GeMoMa	CDS	8441801	8441970	.	-	2	ID=cds-340478;Parent=PASSSERD11093.25;ae=true;de=true;minCov=203;pc=1
15	GeMoMa	CDS	8442069	8442271	.	-	1	ID=cds-340477;Parent=PASSSERD11093.25;ae=true;de=true;minCov=210;pc=1
15	GeMoMa	CDS	8442758	8443053	.	-	0	ID=cds-340476;Parent=PASSSERD11093.25;ae=true;de=true;minCov=108;pc=1
15	GeMoMa	CDS	8443737	8443828	.	-	2	ID=cds-340475;Parent=PASSSERD11093.25;ae=true;de=true;minCov=107;pc=1
15	GeMoMa	CDS	8445025	8445192	.	-	2	ID=cds-340474;Parent=PASSSERD11093.25;ae=true;de=true;minCov=100;pc=1
15	GeMoMa	CDS	8445988	8446152	.	-	2	ID=cds-340473;Parent=PASSSERD11093.25;ae=true;de=true;minCov=124;pc=1
15	GeMoMa	CDS	8447956	8448110	.	-	1	ID=cds-340472;Parent=PASSSERD11093.25;ae=true;de=true;minCov=147;pc=1
15	GeMoMa	CDS	8448936	8449102	.	-	0	ID=cds-340471;Parent=PASSSERD11093.25;ae=true;de=true;minCov=182;pc=1
15	GeMoMa	CDS	8450031	8450217	.	-	1	ID=cds-340470;Parent=PASSSERD11093.25;ae=true;de=true;minCov=234;pc=1
15	GeMoMa	CDS	8450846	8450982	.	-	0	ID=cds-340469;Parent=PASSSERD11093.25;ae=true;de=true;minCov=214;pc=1
15	GeMoMa	CDS	8451374	8451548	.	-	1	ID=cds-340468;Parent=PASSSERD11093.25;ae=true;de=true;minCov=209;pc=1
15	GeMoMa	CDS	8451983	8452152	.	-	0	ID=cds-340467;Parent=PASSSERD11093.25;ae=true;de=true;minCov=235;pc=1
15	GeMoMa	CDS	8452287	8452423	.	-	2	ID=cds-340466;Parent=PASSSERD11093.25;ae=true;de=true;minCov=189;pc=1
15	GeMoMa	CDS	8452853	8453030	.	-	0	ID=cds-340465;Parent=PASSSERD11093.25;ae=true;de=true;minCov=133;pc=1
15	GeMoMa	CDS	8453216	8453409	.	-	2	ID=cds-340464;Parent=PASSSERD11093.25;ae=true;de=true;minCov=169;pc=1
15	GeMoMa	CDS	8453901	8454008	.	-	2	ID=cds-340463;Parent=PASSSERD11093.25;ae=true;de=true;minCov=201;pc=1
15	GeMoMa	CDS	8455185	8455274	.	-	2	ID=cds-340462;Parent=PASSSERD11093.25;ae=true;de=true;minCov=176;pc=1
15	GeMoMa	CDS	8455930	8455987	.	-	0	ID=cds-340461;Parent=PASSSERD11093.25;ae=true;de=true;minCov=170;pc=1
15	GeMoMa	CDS	8456961	8457007	.	-	2	ID=cds-340460;Parent=PASSSERD11093.25;ae=true;de=true;minCov=189;pc=1
15	GeMoMa	CDS	8457287	8457365	.	-	0	ID=cds-340459;Parent=PASSSERD11093.25;ae=true;de=true;minCov=152;pc=1
15	GeMoMa	CDS	8457473	8457613	.	-	0	ID=cds-340458;Parent=PASSSERD11093.25;ae=true;de=true;minCov=135;pc=1
15	GeMoMa	CDS	8458964	8459149	.	-	0	ID=cds-340457;Parent=PASSSERD11093.25;ae=true;de=true;minCov=122;pc=1
15	GeMoMa	CDS	8459294	8459599	.	-	0	ID=cds-340456;Parent=PASSSERD11093.25;ae=true;de=true;minCov=122;pc=1
15	GeMoMa	CDS	8460121	8460500	.	-	2	ID=cds-340455;Parent=PASSSERD11093.25;ae=true;de=true;minCov=83;pc=1
15	GeMoMa	CDS	8461214	8461321	.	-	2	ID=cds-340454;Parent=PASSSERD11093.25;ae=true;de=true;minCov=56;pc=1
15	GeMoMa	CDS	8461731	8461821	.	-	0	ID=cds-340453;Parent=PASSSERD11093.25;ae=true;de=true;minCov=130;pc=1
15	GeMoMa	CDS	8467607	8468929	.	-	0	ID=cds-340452;Parent=PASSSERD11093.25;de=true;minCov=81;pc=1
15	AnnotationFinalizer_	five_prime_UTR	8468930	8468959	.	-	.	ID=five_prime_utr-45105;Parent=PASSSERD11093.25
15	AnnotationFinalizer_	five_prime_UTR	8472722	8472831	.	-	.	ID=five_prime_utr-45104;Parent=PASSSERD11093.25
15	AnnotationFinalizer_	five_prime_UTR	8473287	8475674	.	-	.	ID=five_prime_utr-45103;Parent=PASSSERD11093.25
15	AnnotationFinalizer_	five_prime_UTR	8477061	8477224	.	-	.	ID=five_prime_utr-45102;Parent=PASSSERD11093.25
15	AnnotationFinalizer_	five_prime_UTR	8478886	8479087	.	-	.	ID=five_prime_utr-45101;Parent=PASSSERD11093.25
15	AnnotationFinalizer_	five_prime_UTR	8479928	8480204	.	-	.	ID=five_prime_utr-45100;Parent=PASSSERD11093.25
15	AnnotationFinalizer_	three_prime_UTR	8424093	8426310	.	-	.	ID=three_prime_utr-36272;Parent=PASSSERD11093.25
15	GeMoMa	mRNA	8424093	8480204	15323	-	.	ID=PASSSERD11093.26;Parent=PASSSERD11093;aa=3000;avgCov=234.5648;bestScore=15323;ce=51;evidence=1;iAA=0.9973;lpm=815;maxGap=0;maxScore=15356;minCov=14;minSplitReads=14;nps=0;oldID=montanus_rna-XM_039724372.1_R0;pAA=0.9977;prediction=0;raa=3000;rce=51;ref-gene=montanus_gene-EP400;start=M;stop=*;sumWeight=0.8;tae=1;tde=1;tie=1;tpc=1
15	GeMoMa	exon	8424093	8426583	.	-	.	ID=nbis-exon-375559;Parent=PASSSERD11093.26;de=true;minCov=81;pc=1
15	GeMoMa	exon	8428327	8428404	.	-	.	ID=nbis-exon-375560;Parent=PASSSERD11093.26;de=true;minCov=81;pc=1
15	GeMoMa	exon	8429106	8429267	.	-	.	ID=nbis-exon-375561;Parent=PASSSERD11093.26;de=true;minCov=81;pc=1
15	GeMoMa	exon	8429695	8429825	.	-	.	ID=nbis-exon-375562;Parent=PASSSERD11093.26;de=true;minCov=81;pc=1
15	GeMoMa	exon	8430132	8430327	.	-	.	ID=nbis-exon-375563;Parent=PASSSERD11093.26;de=true;minCov=81;pc=1
15	GeMoMa	exon	8430620	8430826	.	-	.	ID=nbis-exon-375564;Parent=PASSSERD11093.26;de=true;minCov=81;pc=1
15	GeMoMa	exon	8431190	8431353	.	-	.	ID=nbis-exon-375565;Parent=PASSSERD11093.26;de=true;minCov=81;pc=1
15	GeMoMa	exon	8431846	8432050	.	-	.	ID=nbis-exon-375566;Parent=PASSSERD11093.26;de=true;minCov=81;pc=1
15	GeMoMa	exon	8432608	8432717	.	-	.	ID=nbis-exon-375567;Parent=PASSSERD11093.26;de=true;minCov=81;pc=1
15	GeMoMa	exon	8432808	8432853	.	-	.	ID=nbis-exon-375568;Parent=PASSSERD11093.26;de=true;minCov=81;pc=1
15	GeMoMa	exon	8433850	8434050	.	-	.	ID=nbis-exon-375569;Parent=PASSSERD11093.26;de=true;minCov=81;pc=1
15	GeMoMa	exon	8434666	8434744	.	-	.	ID=nbis-exon-375570;Parent=PASSSERD11093.26;de=true;minCov=81;pc=1
15	GeMoMa	exon	8434870	8434926	.	-	.	ID=nbis-exon-375571;Parent=PASSSERD11093.26;de=true;minCov=81;pc=1
15	GeMoMa	exon	8435423	8435559	.	-	.	ID=nbis-exon-375572;Parent=PASSSERD11093.26;de=true;minCov=81;pc=1
15	GeMoMa	exon	8436853	8437026	.	-	.	ID=nbis-exon-375573;Parent=PASSSERD11093.26;de=true;minCov=81;pc=1
15	GeMoMa	exon	8437543	8437784	.	-	.	ID=nbis-exon-375574;Parent=PASSSERD11093.26;de=true;minCov=81;pc=1
15	GeMoMa	exon	8438259	8438412	.	-	.	ID=nbis-exon-375575;Parent=PASSSERD11093.26;de=true;minCov=81;pc=1
15	GeMoMa	exon	8438520	8438564	.	-	.	ID=nbis-exon-375576;Parent=PASSSERD11093.26;de=true;minCov=81;pc=1
15	GeMoMa	exon	8438686	8438817	.	-	.	ID=nbis-exon-375577;Parent=PASSSERD11093.26;de=true;minCov=81;pc=1
15	GeMoMa	exon	8439381	8439464	.	-	.	ID=nbis-exon-375578;Parent=PASSSERD11093.26;de=true;minCov=81;pc=1
15	GeMoMa	exon	8439695	8439853	.	-	.	ID=nbis-exon-375579;Parent=PASSSERD11093.26;de=true;minCov=81;pc=1
15	GeMoMa	exon	8440150	8440293	.	-	.	ID=nbis-exon-375580;Parent=PASSSERD11093.26;de=true;minCov=81;pc=1
15	GeMoMa	exon	8440789	8440900	.	-	.	ID=nbis-exon-375581;Parent=PASSSERD11093.26;de=true;minCov=81;pc=1
15	GeMoMa	exon	8441386	8441582	.	-	.	ID=nbis-exon-375582;Parent=PASSSERD11093.26;de=true;minCov=81;pc=1
15	GeMoMa	exon	8441801	8441970	.	-	.	ID=nbis-exon-375583;Parent=PASSSERD11093.26;de=true;minCov=81;pc=1
15	GeMoMa	exon	8442069	8442271	.	-	.	ID=nbis-exon-375584;Parent=PASSSERD11093.26;de=true;minCov=81;pc=1
15	GeMoMa	exon	8442758	8443053	.	-	.	ID=nbis-exon-375585;Parent=PASSSERD11093.26;de=true;minCov=81;pc=1
15	GeMoMa	exon	8443737	8443828	.	-	.	ID=nbis-exon-375586;Parent=PASSSERD11093.26;de=true;minCov=81;pc=1
15	GeMoMa	exon	8445025	8445192	.	-	.	ID=nbis-exon-375587;Parent=PASSSERD11093.26;de=true;minCov=81;pc=1
15	GeMoMa	exon	8445988	8446152	.	-	.	ID=nbis-exon-375588;Parent=PASSSERD11093.26;de=true;minCov=81;pc=1
15	GeMoMa	exon	8447956	8448110	.	-	.	ID=nbis-exon-375589;Parent=PASSSERD11093.26;de=true;minCov=81;pc=1
15	GeMoMa	exon	8448936	8449102	.	-	.	ID=nbis-exon-375590;Parent=PASSSERD11093.26;de=true;minCov=81;pc=1
15	GeMoMa	exon	8450031	8450217	.	-	.	ID=nbis-exon-375591;Parent=PASSSERD11093.26;de=true;minCov=81;pc=1
15	GeMoMa	exon	8450846	8450982	.	-	.	ID=nbis-exon-375592;Parent=PASSSERD11093.26;de=true;minCov=81;pc=1
15	GeMoMa	exon	8451374	8451548	.	-	.	ID=nbis-exon-375593;Parent=PASSSERD11093.26;de=true;minCov=81;pc=1
15	GeMoMa	exon	8451983	8452152	.	-	.	ID=nbis-exon-375594;Parent=PASSSERD11093.26;de=true;minCov=81;pc=1
15	GeMoMa	exon	8452287	8452423	.	-	.	ID=nbis-exon-375595;Parent=PASSSERD11093.26;de=true;minCov=81;pc=1
15	GeMoMa	exon	8452853	8453030	.	-	.	ID=nbis-exon-375596;Parent=PASSSERD11093.26;de=true;minCov=81;pc=1
15	GeMoMa	exon	8453216	8453409	.	-	.	ID=nbis-exon-375597;Parent=PASSSERD11093.26;de=true;minCov=81;pc=1
15	GeMoMa	exon	8453901	8454008	.	-	.	ID=nbis-exon-375598;Parent=PASSSERD11093.26;de=true;minCov=81;pc=1
15	GeMoMa	exon	8455185	8455274	.	-	.	ID=nbis-exon-375599;Parent=PASSSERD11093.26;de=true;minCov=81;pc=1
15	GeMoMa	exon	8455930	8455987	.	-	.	ID=nbis-exon-375600;Parent=PASSSERD11093.26;de=true;minCov=81;pc=1
15	GeMoMa	exon	8456961	8457007	.	-	.	ID=nbis-exon-375601;Parent=PASSSERD11093.26;de=true;minCov=81;pc=1
15	GeMoMa	exon	8457287	8457365	.	-	.	ID=nbis-exon-375602;Parent=PASSSERD11093.26;de=true;minCov=81;pc=1
15	GeMoMa	exon	8457473	8457613	.	-	.	ID=nbis-exon-375603;Parent=PASSSERD11093.26;de=true;minCov=81;pc=1
15	GeMoMa	exon	8458964	8459149	.	-	.	ID=nbis-exon-375604;Parent=PASSSERD11093.26;de=true;minCov=81;pc=1
15	GeMoMa	exon	8459294	8459599	.	-	.	ID=nbis-exon-375605;Parent=PASSSERD11093.26;de=true;minCov=81;pc=1
15	GeMoMa	exon	8460121	8460500	.	-	.	ID=nbis-exon-375606;Parent=PASSSERD11093.26;de=true;minCov=81;pc=1
15	GeMoMa	exon	8461214	8461321	.	-	.	ID=nbis-exon-375607;Parent=PASSSERD11093.26;de=true;minCov=81;pc=1
15	GeMoMa	exon	8461731	8461821	.	-	.	ID=nbis-exon-375608;Parent=PASSSERD11093.26;de=true;minCov=81;pc=1
15	GeMoMa	exon	8467607	8468959	.	-	.	ID=nbis-exon-375609;Parent=PASSSERD11093.26;de=true;minCov=81;pc=1
15	GeMoMa	exon	8472722	8472831	.	-	.	ID=nbis-exon-375610;Parent=PASSSERD11093.26;de=true;minCov=81;pc=1
15	GeMoMa	exon	8473287	8475674	.	-	.	ID=nbis-exon-375611;Parent=PASSSERD11093.26;de=true;minCov=81;pc=1
15	GeMoMa	exon	8477061	8477224	.	-	.	ID=nbis-exon-375612;Parent=PASSSERD11093.26;de=true;minCov=81;pc=1
15	GeMoMa	exon	8478886	8479087	.	-	.	ID=nbis-exon-375613;Parent=PASSSERD11093.26;de=true;minCov=81;pc=1
15	GeMoMa	exon	8479928	8480204	.	-	.	ID=nbis-exon-375614;Parent=PASSSERD11093.26;de=true;minCov=81;pc=1
15	GeMoMa	CDS	8426311	8426583	.	-	0	ID=cds-340553;Parent=PASSSERD11093.26;ae=true;minCov=443;pc=1
15	GeMoMa	CDS	8428327	8428404	.	-	0	ID=cds-340552;Parent=PASSSERD11093.26;ae=true;de=true;minCov=474;pc=1
15	GeMoMa	CDS	8429106	8429267	.	-	0	ID=cds-340551;Parent=PASSSERD11093.26;ae=true;de=true;minCov=345;pc=1
15	GeMoMa	CDS	8429695	8429825	.	-	2	ID=cds-340550;Parent=PASSSERD11093.26;ae=true;de=true;minCov=301;pc=1
15	GeMoMa	CDS	8430132	8430327	.	-	0	ID=cds-340549;Parent=PASSSERD11093.26;ae=true;de=true;minCov=185;pc=1
15	GeMoMa	CDS	8430620	8430826	.	-	0	ID=cds-340548;Parent=PASSSERD11093.26;ae=true;de=true;minCov=214;pc=1
15	GeMoMa	CDS	8431190	8431353	.	-	2	ID=cds-340547;Parent=PASSSERD11093.26;ae=true;de=true;minCov=236;pc=1
15	GeMoMa	CDS	8431846	8432050	.	-	0	ID=cds-340546;Parent=PASSSERD11093.26;ae=true;de=true;minCov=263;pc=1
15	GeMoMa	CDS	8432608	8432717	.	-	2	ID=cds-340545;Parent=PASSSERD11093.26;ae=true;de=true;minCov=312;pc=1
15	GeMoMa	CDS	8432808	8432853	.	-	0	ID=cds-340544;Parent=PASSSERD11093.26;ae=true;de=true;minCov=216;pc=1
15	GeMoMa	CDS	8433850	8434050	.	-	0	ID=cds-340543;Parent=PASSSERD11093.26;ae=true;de=true;minCov=148;pc=1
15	GeMoMa	CDS	8434666	8434744	.	-	1	ID=cds-340542;Parent=PASSSERD11093.26;ae=true;de=true;minCov=149;pc=1
15	GeMoMa	CDS	8434870	8434926	.	-	1	ID=cds-340541;Parent=PASSSERD11093.26;ae=true;de=true;minCov=172;pc=1
15	GeMoMa	CDS	8435423	8435559	.	-	0	ID=cds-340540;Parent=PASSSERD11093.26;ae=true;de=true;minCov=232;pc=1
15	GeMoMa	CDS	8436853	8437026	.	-	0	ID=cds-340539;Parent=PASSSERD11093.26;ae=true;de=true;minCov=280;pc=1
15	GeMoMa	CDS	8437543	8437784	.	-	2	ID=cds-340538;Parent=PASSSERD11093.26;ae=true;de=true;minCov=14;pc=1
15	GeMoMa	CDS	8438259	8438412	.	-	0	ID=cds-340537;Parent=PASSSERD11093.26;ae=true;de=true;minCov=359;pc=1
15	GeMoMa	CDS	8438520	8438564	.	-	0	ID=cds-340536;Parent=PASSSERD11093.26;ae=true;de=true;minCov=336;pc=1
15	GeMoMa	CDS	8438686	8438817	.	-	0	ID=cds-340535;Parent=PASSSERD11093.26;ae=true;de=true;minCov=250;pc=1
15	GeMoMa	CDS	8439381	8439464	.	-	0	ID=cds-340534;Parent=PASSSERD11093.26;ae=true;de=true;minCov=235;pc=1
15	GeMoMa	CDS	8439695	8439853	.	-	0	ID=cds-340533;Parent=PASSSERD11093.26;ae=true;de=true;minCov=203;pc=1
15	GeMoMa	CDS	8440150	8440293	.	-	0	ID=cds-340532;Parent=PASSSERD11093.26;ae=true;de=true;minCov=219;pc=1
15	GeMoMa	CDS	8440789	8440900	.	-	1	ID=cds-340531;Parent=PASSSERD11093.26;ae=true;de=true;minCov=211;pc=1
15	GeMoMa	CDS	8441386	8441582	.	-	0	ID=cds-340530;Parent=PASSSERD11093.26;ae=true;de=true;minCov=198;pc=1
15	GeMoMa	CDS	8441801	8441970	.	-	2	ID=cds-340529;Parent=PASSSERD11093.26;ae=true;de=true;minCov=203;pc=1
15	GeMoMa	CDS	8442069	8442271	.	-	1	ID=cds-340528;Parent=PASSSERD11093.26;ae=true;de=true;minCov=210;pc=1
15	GeMoMa	CDS	8442758	8443053	.	-	0	ID=cds-340527;Parent=PASSSERD11093.26;ae=true;de=true;minCov=108;pc=1
15	GeMoMa	CDS	8443737	8443828	.	-	2	ID=cds-340526;Parent=PASSSERD11093.26;ae=true;de=true;minCov=107;pc=1
15	GeMoMa	CDS	8445025	8445192	.	-	2	ID=cds-340525;Parent=PASSSERD11093.26;ae=true;de=true;minCov=100;pc=1
15	GeMoMa	CDS	8445988	8446152	.	-	2	ID=cds-340524;Parent=PASSSERD11093.26;ae=true;de=true;minCov=124;pc=1
15	GeMoMa	CDS	8447956	8448110	.	-	1	ID=cds-340523;Parent=PASSSERD11093.26;ae=true;de=true;minCov=147;pc=1
15	GeMoMa	CDS	8448936	8449102	.	-	0	ID=cds-340522;Parent=PASSSERD11093.26;ae=true;de=true;minCov=182;pc=1
15	GeMoMa	CDS	8450031	8450217	.	-	1	ID=cds-340521;Parent=PASSSERD11093.26;ae=true;de=true;minCov=234;pc=1
15	GeMoMa	CDS	8450846	8450982	.	-	0	ID=cds-340520;Parent=PASSSERD11093.26;ae=true;de=true;minCov=214;pc=1
15	GeMoMa	CDS	8451374	8451548	.	-	1	ID=cds-340519;Parent=PASSSERD11093.26;ae=true;de=true;minCov=209;pc=1
15	GeMoMa	CDS	8451983	8452152	.	-	0	ID=cds-340518;Parent=PASSSERD11093.26;ae=true;de=true;minCov=235;pc=1
15	GeMoMa	CDS	8452287	8452423	.	-	2	ID=cds-340517;Parent=PASSSERD11093.26;ae=true;de=true;minCov=189;pc=1
15	GeMoMa	CDS	8452853	8453030	.	-	0	ID=cds-340516;Parent=PASSSERD11093.26;ae=true;de=true;minCov=133;pc=1
15	GeMoMa	CDS	8453216	8453409	.	-	2	ID=cds-340515;Parent=PASSSERD11093.26;ae=true;de=true;minCov=169;pc=1
15	GeMoMa	CDS	8453901	8454008	.	-	2	ID=cds-340514;Parent=PASSSERD11093.26;ae=true;de=true;minCov=201;pc=1
15	GeMoMa	CDS	8455185	8455274	.	-	2	ID=cds-340513;Parent=PASSSERD11093.26;ae=true;de=true;minCov=176;pc=1
15	GeMoMa	CDS	8455930	8455987	.	-	0	ID=cds-340512;Parent=PASSSERD11093.26;ae=true;de=true;minCov=170;pc=1
15	GeMoMa	CDS	8456961	8457007	.	-	2	ID=cds-340511;Parent=PASSSERD11093.26;ae=true;de=true;minCov=189;pc=1
15	GeMoMa	CDS	8457287	8457365	.	-	0	ID=cds-340510;Parent=PASSSERD11093.26;ae=true;de=true;minCov=152;pc=1
15	GeMoMa	CDS	8457473	8457613	.	-	0	ID=cds-340509;Parent=PASSSERD11093.26;ae=true;de=true;minCov=135;pc=1
15	GeMoMa	CDS	8458964	8459149	.	-	0	ID=cds-340508;Parent=PASSSERD11093.26;ae=true;de=true;minCov=122;pc=1
15	GeMoMa	CDS	8459294	8459599	.	-	0	ID=cds-340507;Parent=PASSSERD11093.26;ae=true;de=true;minCov=122;pc=1
15	GeMoMa	CDS	8460121	8460500	.	-	2	ID=cds-340506;Parent=PASSSERD11093.26;ae=true;de=true;minCov=83;pc=1
15	GeMoMa	CDS	8461214	8461321	.	-	2	ID=cds-340505;Parent=PASSSERD11093.26;ae=true;de=true;minCov=56;pc=1
15	GeMoMa	CDS	8461731	8461821	.	-	0	ID=cds-340504;Parent=PASSSERD11093.26;ae=true;de=true;minCov=130;pc=1
15	GeMoMa	CDS	8467607	8468929	.	-	0	ID=cds-340503;Parent=PASSSERD11093.26;de=true;minCov=81;pc=1
15	AnnotationFinalizer_	five_prime_UTR	8468930	8468959	.	-	.	ID=five_prime_utr-45111;Parent=PASSSERD11093.26
15	AnnotationFinalizer_	five_prime_UTR	8472722	8472831	.	-	.	ID=five_prime_utr-45110;Parent=PASSSERD11093.26
15	AnnotationFinalizer_	five_prime_UTR	8473287	8475674	.	-	.	ID=five_prime_utr-45109;Parent=PASSSERD11093.26
15	AnnotationFinalizer_	five_prime_UTR	8477061	8477224	.	-	.	ID=five_prime_utr-45108;Parent=PASSSERD11093.26
15	AnnotationFinalizer_	five_prime_UTR	8478886	8479087	.	-	.	ID=five_prime_utr-45107;Parent=PASSSERD11093.26
15	AnnotationFinalizer_	five_prime_UTR	8479928	8480204	.	-	.	ID=five_prime_utr-45106;Parent=PASSSERD11093.26
15	AnnotationFinalizer_	three_prime_UTR	8424093	8426310	.	-	.	ID=three_prime_utr-36273;Parent=PASSSERD11093.26
15	GeMoMa	mRNA	8424093	8480204	15135	-	.	ID=PASSSERD11093.27;Parent=PASSSERD11093;aa=2964;avgCov=236.5291;bestScore=15135;ce=50;evidence=1;iAA=0.9973;lpm=815;maxGap=0;maxScore=15168;minCov=14;minSplitReads=14;nps=0;oldID=montanus_rna-XM_039724373.1_R0;pAA=0.9976;prediction=0;raa=2964;rce=50;ref-gene=montanus_gene-EP400;start=M;stop=*;sumWeight=0.8;tae=1;tde=1;tie=1;tpc=1
15	GeMoMa	exon	8424093	8426583	.	-	.	ID=nbis-exon-375615;Parent=PASSSERD11093.27;de=true;minCov=81;pc=1
15	GeMoMa	exon	8428327	8428404	.	-	.	ID=nbis-exon-375616;Parent=PASSSERD11093.27;de=true;minCov=81;pc=1
15	GeMoMa	exon	8429106	8429267	.	-	.	ID=nbis-exon-375617;Parent=PASSSERD11093.27;de=true;minCov=81;pc=1
15	GeMoMa	exon	8429695	8429825	.	-	.	ID=nbis-exon-375618;Parent=PASSSERD11093.27;de=true;minCov=81;pc=1
15	GeMoMa	exon	8430132	8430327	.	-	.	ID=nbis-exon-375619;Parent=PASSSERD11093.27;de=true;minCov=81;pc=1
15	GeMoMa	exon	8430620	8430826	.	-	.	ID=nbis-exon-375620;Parent=PASSSERD11093.27;de=true;minCov=81;pc=1
15	GeMoMa	exon	8431190	8431353	.	-	.	ID=nbis-exon-375621;Parent=PASSSERD11093.27;de=true;minCov=81;pc=1
15	GeMoMa	exon	8431846	8432050	.	-	.	ID=nbis-exon-375622;Parent=PASSSERD11093.27;de=true;minCov=81;pc=1
15	GeMoMa	exon	8432608	8432717	.	-	.	ID=nbis-exon-375623;Parent=PASSSERD11093.27;de=true;minCov=81;pc=1
15	GeMoMa	exon	8432808	8432853	.	-	.	ID=nbis-exon-375624;Parent=PASSSERD11093.27;de=true;minCov=81;pc=1
15	GeMoMa	exon	8433850	8434050	.	-	.	ID=nbis-exon-375625;Parent=PASSSERD11093.27;de=true;minCov=81;pc=1
15	GeMoMa	exon	8434666	8434744	.	-	.	ID=nbis-exon-375626;Parent=PASSSERD11093.27;de=true;minCov=81;pc=1
15	GeMoMa	exon	8434870	8434926	.	-	.	ID=nbis-exon-375627;Parent=PASSSERD11093.27;de=true;minCov=81;pc=1
15	GeMoMa	exon	8435423	8435559	.	-	.	ID=nbis-exon-375628;Parent=PASSSERD11093.27;de=true;minCov=81;pc=1
15	GeMoMa	exon	8436853	8437026	.	-	.	ID=nbis-exon-375629;Parent=PASSSERD11093.27;de=true;minCov=81;pc=1
15	GeMoMa	exon	8437543	8437784	.	-	.	ID=nbis-exon-375630;Parent=PASSSERD11093.27;de=true;minCov=81;pc=1
15	GeMoMa	exon	8438259	8438412	.	-	.	ID=nbis-exon-375631;Parent=PASSSERD11093.27;de=true;minCov=81;pc=1
15	GeMoMa	exon	8438520	8438564	.	-	.	ID=nbis-exon-375632;Parent=PASSSERD11093.27;de=true;minCov=81;pc=1
15	GeMoMa	exon	8438686	8438817	.	-	.	ID=nbis-exon-375633;Parent=PASSSERD11093.27;de=true;minCov=81;pc=1
15	GeMoMa	exon	8439381	8439464	.	-	.	ID=nbis-exon-375634;Parent=PASSSERD11093.27;de=true;minCov=81;pc=1
15	GeMoMa	exon	8439695	8439853	.	-	.	ID=nbis-exon-375635;Parent=PASSSERD11093.27;de=true;minCov=81;pc=1
15	GeMoMa	exon	8440150	8440293	.	-	.	ID=nbis-exon-375636;Parent=PASSSERD11093.27;de=true;minCov=81;pc=1
15	GeMoMa	exon	8440789	8440900	.	-	.	ID=nbis-exon-375637;Parent=PASSSERD11093.27;de=true;minCov=81;pc=1
15	GeMoMa	exon	8441386	8441582	.	-	.	ID=nbis-exon-375638;Parent=PASSSERD11093.27;de=true;minCov=81;pc=1
15	GeMoMa	exon	8441801	8441970	.	-	.	ID=nbis-exon-375639;Parent=PASSSERD11093.27;de=true;minCov=81;pc=1
15	GeMoMa	exon	8442069	8442271	.	-	.	ID=nbis-exon-375640;Parent=PASSSERD11093.27;de=true;minCov=81;pc=1
15	GeMoMa	exon	8442758	8443053	.	-	.	ID=nbis-exon-375641;Parent=PASSSERD11093.27;de=true;minCov=81;pc=1
15	GeMoMa	exon	8443737	8443828	.	-	.	ID=nbis-exon-375642;Parent=PASSSERD11093.27;de=true;minCov=81;pc=1
15	GeMoMa	exon	8445025	8445192	.	-	.	ID=nbis-exon-375643;Parent=PASSSERD11093.27;de=true;minCov=81;pc=1
15	GeMoMa	exon	8445988	8446152	.	-	.	ID=nbis-exon-375644;Parent=PASSSERD11093.27;de=true;minCov=81;pc=1
15	GeMoMa	exon	8447956	8448110	.	-	.	ID=nbis-exon-375645;Parent=PASSSERD11093.27;de=true;minCov=81;pc=1
15	GeMoMa	exon	8448936	8449102	.	-	.	ID=nbis-exon-375646;Parent=PASSSERD11093.27;de=true;minCov=81;pc=1
15	GeMoMa	exon	8450031	8450217	.	-	.	ID=nbis-exon-375647;Parent=PASSSERD11093.27;de=true;minCov=81;pc=1
15	GeMoMa	exon	8450846	8450982	.	-	.	ID=nbis-exon-375648;Parent=PASSSERD11093.27;de=true;minCov=81;pc=1
15	GeMoMa	exon	8451374	8451548	.	-	.	ID=nbis-exon-375649;Parent=PASSSERD11093.27;de=true;minCov=81;pc=1
15	GeMoMa	exon	8451983	8452152	.	-	.	ID=nbis-exon-375650;Parent=PASSSERD11093.27;de=true;minCov=81;pc=1
15	GeMoMa	exon	8452287	8452423	.	-	.	ID=nbis-exon-375651;Parent=PASSSERD11093.27;de=true;minCov=81;pc=1
15	GeMoMa	exon	8452853	8453030	.	-	.	ID=nbis-exon-375652;Parent=PASSSERD11093.27;de=true;minCov=81;pc=1
15	GeMoMa	exon	8453216	8453409	.	-	.	ID=nbis-exon-375653;Parent=PASSSERD11093.27;de=true;minCov=81;pc=1
15	GeMoMa	exon	8453901	8454008	.	-	.	ID=nbis-exon-375654;Parent=PASSSERD11093.27;de=true;minCov=81;pc=1
15	GeMoMa	exon	8455185	8455274	.	-	.	ID=nbis-exon-375655;Parent=PASSSERD11093.27;de=true;minCov=81;pc=1
15	GeMoMa	exon	8455930	8455987	.	-	.	ID=nbis-exon-375656;Parent=PASSSERD11093.27;de=true;minCov=81;pc=1
15	GeMoMa	exon	8456961	8457007	.	-	.	ID=nbis-exon-375657;Parent=PASSSERD11093.27;de=true;minCov=81;pc=1
15	GeMoMa	exon	8457287	8457365	.	-	.	ID=nbis-exon-375658;Parent=PASSSERD11093.27;de=true;minCov=81;pc=1
15	GeMoMa	exon	8457473	8457613	.	-	.	ID=nbis-exon-375659;Parent=PASSSERD11093.27;de=true;minCov=81;pc=1
15	GeMoMa	exon	8458964	8459149	.	-	.	ID=nbis-exon-375660;Parent=PASSSERD11093.27;de=true;minCov=81;pc=1
15	GeMoMa	exon	8459294	8459599	.	-	.	ID=nbis-exon-375661;Parent=PASSSERD11093.27;de=true;minCov=81;pc=1
15	GeMoMa	exon	8460121	8460500	.	-	.	ID=nbis-exon-375662;Parent=PASSSERD11093.27;de=true;minCov=81;pc=1
15	GeMoMa	exon	8461731	8461821	.	-	.	ID=nbis-exon-375663;Parent=PASSSERD11093.27;de=true;minCov=81;pc=1
15	GeMoMa	exon	8467607	8468959	.	-	.	ID=nbis-exon-375664;Parent=PASSSERD11093.27;de=true;minCov=81;pc=1
15	GeMoMa	exon	8472722	8472831	.	-	.	ID=nbis-exon-375665;Parent=PASSSERD11093.27;de=true;minCov=81;pc=1
15	GeMoMa	exon	8473287	8475674	.	-	.	ID=nbis-exon-375666;Parent=PASSSERD11093.27;de=true;minCov=81;pc=1
15	GeMoMa	exon	8477061	8477224	.	-	.	ID=nbis-exon-375667;Parent=PASSSERD11093.27;de=true;minCov=81;pc=1
15	GeMoMa	exon	8478886	8479087	.	-	.	ID=nbis-exon-375668;Parent=PASSSERD11093.27;de=true;minCov=81;pc=1
15	GeMoMa	exon	8479928	8480204	.	-	.	ID=nbis-exon-375669;Parent=PASSSERD11093.27;de=true;minCov=81;pc=1
15	GeMoMa	CDS	8426311	8426583	.	-	0	ID=cds-340603;Parent=PASSSERD11093.27;ae=true;minCov=443;pc=1
15	GeMoMa	CDS	8428327	8428404	.	-	0	ID=cds-340602;Parent=PASSSERD11093.27;ae=true;de=true;minCov=474;pc=1
15	GeMoMa	CDS	8429106	8429267	.	-	0	ID=cds-340601;Parent=PASSSERD11093.27;ae=true;de=true;minCov=345;pc=1
15	GeMoMa	CDS	8429695	8429825	.	-	2	ID=cds-340600;Parent=PASSSERD11093.27;ae=true;de=true;minCov=301;pc=1
15	GeMoMa	CDS	8430132	8430327	.	-	0	ID=cds-340599;Parent=PASSSERD11093.27;ae=true;de=true;minCov=185;pc=1
15	GeMoMa	CDS	8430620	8430826	.	-	0	ID=cds-340598;Parent=PASSSERD11093.27;ae=true;de=true;minCov=214;pc=1
15	GeMoMa	CDS	8431190	8431353	.	-	2	ID=cds-340597;Parent=PASSSERD11093.27;ae=true;de=true;minCov=236;pc=1
15	GeMoMa	CDS	8431846	8432050	.	-	0	ID=cds-340596;Parent=PASSSERD11093.27;ae=true;de=true;minCov=263;pc=1
15	GeMoMa	CDS	8432608	8432717	.	-	2	ID=cds-340595;Parent=PASSSERD11093.27;ae=true;de=true;minCov=312;pc=1
15	GeMoMa	CDS	8432808	8432853	.	-	0	ID=cds-340594;Parent=PASSSERD11093.27;ae=true;de=true;minCov=216;pc=1
15	GeMoMa	CDS	8433850	8434050	.	-	0	ID=cds-340593;Parent=PASSSERD11093.27;ae=true;de=true;minCov=148;pc=1
15	GeMoMa	CDS	8434666	8434744	.	-	1	ID=cds-340592;Parent=PASSSERD11093.27;ae=true;de=true;minCov=149;pc=1
15	GeMoMa	CDS	8434870	8434926	.	-	1	ID=cds-340591;Parent=PASSSERD11093.27;ae=true;de=true;minCov=172;pc=1
15	GeMoMa	CDS	8435423	8435559	.	-	0	ID=cds-340590;Parent=PASSSERD11093.27;ae=true;de=true;minCov=232;pc=1
15	GeMoMa	CDS	8436853	8437026	.	-	0	ID=cds-340589;Parent=PASSSERD11093.27;ae=true;de=true;minCov=280;pc=1
15	GeMoMa	CDS	8437543	8437784	.	-	2	ID=cds-340588;Parent=PASSSERD11093.27;ae=true;de=true;minCov=14;pc=1
15	GeMoMa	CDS	8438259	8438412	.	-	0	ID=cds-340587;Parent=PASSSERD11093.27;ae=true;de=true;minCov=359;pc=1
15	GeMoMa	CDS	8438520	8438564	.	-	0	ID=cds-340586;Parent=PASSSERD11093.27;ae=true;de=true;minCov=336;pc=1
15	GeMoMa	CDS	8438686	8438817	.	-	0	ID=cds-340585;Parent=PASSSERD11093.27;ae=true;de=true;minCov=250;pc=1
15	GeMoMa	CDS	8439381	8439464	.	-	0	ID=cds-340584;Parent=PASSSERD11093.27;ae=true;de=true;minCov=235;pc=1
15	GeMoMa	CDS	8439695	8439853	.	-	0	ID=cds-340583;Parent=PASSSERD11093.27;ae=true;de=true;minCov=203;pc=1
15	GeMoMa	CDS	8440150	8440293	.	-	0	ID=cds-340582;Parent=PASSSERD11093.27;ae=true;de=true;minCov=219;pc=1
15	GeMoMa	CDS	8440789	8440900	.	-	1	ID=cds-340581;Parent=PASSSERD11093.27;ae=true;de=true;minCov=211;pc=1
15	GeMoMa	CDS	8441386	8441582	.	-	0	ID=cds-340580;Parent=PASSSERD11093.27;ae=true;de=true;minCov=198;pc=1
15	GeMoMa	CDS	8441801	8441970	.	-	2	ID=cds-340579;Parent=PASSSERD11093.27;ae=true;de=true;minCov=203;pc=1
15	GeMoMa	CDS	8442069	8442271	.	-	1	ID=cds-340578;Parent=PASSSERD11093.27;ae=true;de=true;minCov=210;pc=1
15	GeMoMa	CDS	8442758	8443053	.	-	0	ID=cds-340577;Parent=PASSSERD11093.27;ae=true;de=true;minCov=108;pc=1
15	GeMoMa	CDS	8443737	8443828	.	-	2	ID=cds-340576;Parent=PASSSERD11093.27;ae=true;de=true;minCov=107;pc=1
15	GeMoMa	CDS	8445025	8445192	.	-	2	ID=cds-340575;Parent=PASSSERD11093.27;ae=true;de=true;minCov=100;pc=1
15	GeMoMa	CDS	8445988	8446152	.	-	2	ID=cds-340574;Parent=PASSSERD11093.27;ae=true;de=true;minCov=124;pc=1
15	GeMoMa	CDS	8447956	8448110	.	-	1	ID=cds-340573;Parent=PASSSERD11093.27;ae=true;de=true;minCov=147;pc=1
15	GeMoMa	CDS	8448936	8449102	.	-	0	ID=cds-340572;Parent=PASSSERD11093.27;ae=true;de=true;minCov=182;pc=1
15	GeMoMa	CDS	8450031	8450217	.	-	1	ID=cds-340571;Parent=PASSSERD11093.27;ae=true;de=true;minCov=234;pc=1
15	GeMoMa	CDS	8450846	8450982	.	-	0	ID=cds-340570;Parent=PASSSERD11093.27;ae=true;de=true;minCov=214;pc=1
15	GeMoMa	CDS	8451374	8451548	.	-	1	ID=cds-340569;Parent=PASSSERD11093.27;ae=true;de=true;minCov=209;pc=1
15	GeMoMa	CDS	8451983	8452152	.	-	0	ID=cds-340568;Parent=PASSSERD11093.27;ae=true;de=true;minCov=235;pc=1
15	GeMoMa	CDS	8452287	8452423	.	-	2	ID=cds-340567;Parent=PASSSERD11093.27;ae=true;de=true;minCov=189;pc=1
15	GeMoMa	CDS	8452853	8453030	.	-	0	ID=cds-340566;Parent=PASSSERD11093.27;ae=true;de=true;minCov=133;pc=1
15	GeMoMa	CDS	8453216	8453409	.	-	2	ID=cds-340565;Parent=PASSSERD11093.27;ae=true;de=true;minCov=169;pc=1
15	GeMoMa	CDS	8453901	8454008	.	-	2	ID=cds-340564;Parent=PASSSERD11093.27;ae=true;de=true;minCov=201;pc=1
15	GeMoMa	CDS	8455185	8455274	.	-	2	ID=cds-340563;Parent=PASSSERD11093.27;ae=true;de=true;minCov=176;pc=1
15	GeMoMa	CDS	8455930	8455987	.	-	0	ID=cds-340562;Parent=PASSSERD11093.27;ae=true;de=true;minCov=170;pc=1
15	GeMoMa	CDS	8456961	8457007	.	-	2	ID=cds-340561;Parent=PASSSERD11093.27;ae=true;de=true;minCov=189;pc=1
15	GeMoMa	CDS	8457287	8457365	.	-	0	ID=cds-340560;Parent=PASSSERD11093.27;ae=true;de=true;minCov=152;pc=1
15	GeMoMa	CDS	8457473	8457613	.	-	0	ID=cds-340559;Parent=PASSSERD11093.27;ae=true;de=true;minCov=135;pc=1
15	GeMoMa	CDS	8458964	8459149	.	-	0	ID=cds-340558;Parent=PASSSERD11093.27;ae=true;de=true;minCov=122;pc=1
15	GeMoMa	CDS	8459294	8459599	.	-	0	ID=cds-340557;Parent=PASSSERD11093.27;ae=true;de=true;minCov=122;pc=1
15	GeMoMa	CDS	8460121	8460500	.	-	2	ID=cds-340556;Parent=PASSSERD11093.27;ae=true;de=true;minCov=83;pc=1
15	GeMoMa	CDS	8461731	8461821	.	-	0	ID=cds-340555;Parent=PASSSERD11093.27;ae=true;de=true;minCov=130;pc=1
15	GeMoMa	CDS	8467607	8468929	.	-	0	ID=cds-340554;Parent=PASSSERD11093.27;de=true;minCov=81;pc=1
15	AnnotationFinalizer_	five_prime_UTR	8468930	8468959	.	-	.	ID=five_prime_utr-45117;Parent=PASSSERD11093.27
15	AnnotationFinalizer_	five_prime_UTR	8472722	8472831	.	-	.	ID=five_prime_utr-45116;Parent=PASSSERD11093.27
15	AnnotationFinalizer_	five_prime_UTR	8473287	8475674	.	-	.	ID=five_prime_utr-45115;Parent=PASSSERD11093.27
15	AnnotationFinalizer_	five_prime_UTR	8477061	8477224	.	-	.	ID=five_prime_utr-45114;Parent=PASSSERD11093.27
15	AnnotationFinalizer_	five_prime_UTR	8478886	8479087	.	-	.	ID=five_prime_utr-45113;Parent=PASSSERD11093.27
15	AnnotationFinalizer_	five_prime_UTR	8479928	8480204	.	-	.	ID=five_prime_utr-45112;Parent=PASSSERD11093.27
15	AnnotationFinalizer_	three_prime_UTR	8424093	8426310	.	-	.	ID=three_prime_utr-36274;Parent=PASSSERD11093.27
15	GAF	gene	8480774	8487951	.	-	.	ID=PASSSERD11094;combinedEvidence=4;complete=2;maxEvidence=4;maxTie=1.0;transcripts=2
15	GeMoMa	mRNA	8480774	8487951	2270	-	.	ID=PASSSERD11094.1;Parent=PASSSERD11094;aa=435;alternative="montanus_gene-PUS1,onychos_gene-PUS1,pyrgi_gene-PUS1";avgCov=1237.2981;bestScore=2270;ce=6;evidence=4;iAA=1;lpm=435;maxGap=0;maxScore=2270;minCov=406;minSplitReads=180;nps=0;oldID=passerold_transcript:ENSPDOT00000017098_R0;pAA=1;prediction=0;raa=435;rce=6;ref-gene=passerold_gene:ENSPDOG00000011327;start=M;stop=*;sumWeight=3.6;tae=1;tde=1;tie=1;tpc=1
15	GeMoMa	exon	8480774	8482701	.	-	.	ID=nbis-exon-376074;Parent=PASSSERD11094.1;de=true;minCov=406;pc=1
15	GeMoMa	exon	8484770	8485467	.	-	.	ID=nbis-exon-376075;Parent=PASSSERD11094.1;de=true;minCov=406;pc=1
15	GeMoMa	exon	8485715	8485817	.	-	.	ID=nbis-exon-376076;Parent=PASSSERD11094.1;de=true;minCov=406;pc=1
15	GeMoMa	exon	8486059	8486196	.	-	.	ID=nbis-exon-376077;Parent=PASSSERD11094.1;de=true;minCov=406;pc=1
15	GeMoMa	exon	8487001	8487225	.	-	.	ID=nbis-exon-376078;Parent=PASSSERD11094.1;de=true;minCov=406;pc=1
15	GeMoMa	exon	8487461	8487951	.	-	.	ID=nbis-exon-376079;Parent=PASSSERD11094.1;de=true;minCov=406;pc=1
15	GeMoMa	CDS	8482651	8482701	.	-	0	ID=cds-340609;Parent=PASSSERD11094.1;ae=true;minCov=1026;pc=1
15	GeMoMa	CDS	8484770	8485467	.	-	2	ID=cds-340608;Parent=PASSSERD11094.1;ae=true;de=true;minCov=989;pc=1
15	GeMoMa	CDS	8485715	8485817	.	-	0	ID=cds-340607;Parent=PASSSERD11094.1;ae=true;de=true;minCov=1304;pc=1
15	GeMoMa	CDS	8486059	8486196	.	-	0	ID=cds-340606;Parent=PASSSERD11094.1;ae=true;de=true;minCov=1308;pc=1
15	GeMoMa	CDS	8487001	8487225	.	-	0	ID=cds-340605;Parent=PASSSERD11094.1;ae=true;de=true;minCov=714;pc=1
15	GeMoMa	CDS	8487461	8487550	.	-	0	ID=cds-340604;Parent=PASSSERD11094.1;de=true;minCov=406;pc=1
15	AnnotationFinalizer_	five_prime_UTR	8487551	8487951	.	-	.	ID=five_prime_utr-45118;Parent=PASSSERD11094.1
15	AnnotationFinalizer_	three_prime_UTR	8480774	8482650	.	-	.	ID=three_prime_utr-36275;Parent=PASSSERD11094.1
15	GeMoMa	mRNA	8480774	8487951	2082	-	.	ID=PASSSERD11094.2;Parent=PASSSERD11094;aa=402;alternative="onychos_gene-PUS1,pyrgi_gene-PUS1";avgCov=1290.2231;bestScore=2082;ce=5;evidence=3;iAA=0.995;lpm=185;maxGap=0;maxScore=2091;minCov=735;minSplitReads=1089;nps=0;oldID=montanus_rna-XM_039724790.1_R0;pAA=0.995;prediction=0;raa=402;rce=5;ref-gene=montanus_gene-PUS1;start=M;stop=*;sumWeight=2.8;tae=1;tde=1;tie=1;tpc=1
15	GeMoMa	exon	8480774	8482701	.	-	.	ID=nbis-exon-376080;Parent=PASSSERD11094.2;de=true;minCov=735;pc=1
15	GeMoMa	exon	8484770	8485467	.	-	.	ID=nbis-exon-376081;Parent=PASSSERD11094.2;de=true;minCov=735;pc=1
15	GeMoMa	exon	8485715	8485817	.	-	.	ID=nbis-exon-376082;Parent=PASSSERD11094.2;de=true;minCov=735;pc=1
15	GeMoMa	exon	8486059	8486196	.	-	.	ID=nbis-exon-376083;Parent=PASSSERD11094.2;de=true;minCov=735;pc=1
15	GeMoMa	exon	8487001	8487951	.	-	.	ID=nbis-exon-376084;Parent=PASSSERD11094.2;de=true;minCov=735;pc=1
15	GeMoMa	CDS	8482651	8482701	.	-	0	ID=cds-340614;Parent=PASSSERD11094.2;ae=true;minCov=1026;pc=1
15	GeMoMa	CDS	8484770	8485467	.	-	2	ID=cds-340613;Parent=PASSSERD11094.2;ae=true;de=true;minCov=989;pc=1
15	GeMoMa	CDS	8485715	8485817	.	-	0	ID=cds-340612;Parent=PASSSERD11094.2;ae=true;de=true;minCov=1304;pc=1
15	GeMoMa	CDS	8486059	8486196	.	-	0	ID=cds-340611;Parent=PASSSERD11094.2;ae=true;de=true;minCov=1308;pc=1
15	GeMoMa	CDS	8487001	8487216	.	-	0	ID=cds-340610;Parent=PASSSERD11094.2;de=true;minCov=735;pc=1
15	AnnotationFinalizer_	five_prime_UTR	8487217	8487951	.	-	.	ID=five_prime_utr-45119;Parent=PASSSERD11094.2
15	AnnotationFinalizer_	three_prime_UTR	8480774	8482650	.	-	.	ID=three_prime_utr-36276;Parent=PASSSERD11094.2
15	GAF	gene	8491481	8569219	.	-	.	ID=PASSSERD11095;combinedEvidence=4;complete=11;maxEvidence=4;maxTie=1.0;transcripts=11
15	GeMoMa	mRNA	8491481	8544482	4597	-	.	ID=PASSSERD11095.4;Parent=PASSSERD11095;aa=898;alternative="pyrgi_gene-ULK1";avgCov=2404.1656;bestScore=4597;ce=23;evidence=2;iAA=0.9989;lpm=479;maxGap=0;maxScore=4602;minCov=135;minSplitReads=141;nps=0;oldID=montanus_rna-XM_039724689.1_R0;pAA=0.9989;prediction=0;raa=898;rce=23;ref-gene=montanus_gene-ULK1;start=M;stop=*;sumWeight=1.8;tae=1;tde=1;tie=1;tpc=1
15	GeMoMa	exon	8491481	8492924	.	-	.	ID=nbis-exon-376232;Parent=PASSSERD11095.4;de=true;minCov=135;pc=1
15	GeMoMa	exon	8493060	8495752	.	-	.	ID=nbis-exon-376233;Parent=PASSSERD11095.4;de=true;minCov=135;pc=1
15	GeMoMa	exon	8497585	8497720	.	-	.	ID=nbis-exon-376234;Parent=PASSSERD11095.4;de=true;minCov=135;pc=1
15	GeMoMa	exon	8497930	8498087	.	-	.	ID=nbis-exon-376235;Parent=PASSSERD11095.4;de=true;minCov=135;pc=1
15	GeMoMa	exon	8499648	8499766	.	-	.	ID=nbis-exon-376236;Parent=PASSSERD11095.4;de=true;minCov=135;pc=1
15	GeMoMa	exon	8499897	8500075	.	-	.	ID=nbis-exon-376237;Parent=PASSSERD11095.4;de=true;minCov=135;pc=1
15	GeMoMa	exon	8502654	8502841	.	-	.	ID=nbis-exon-376238;Parent=PASSSERD11095.4;de=true;minCov=135;pc=1
15	GeMoMa	exon	8505349	8505492	.	-	.	ID=nbis-exon-376239;Parent=PASSSERD11095.4;de=true;minCov=135;pc=1
15	GeMoMa	exon	8506022	8506137	.	-	.	ID=nbis-exon-376240;Parent=PASSSERD11095.4;de=true;minCov=135;pc=1
15	GeMoMa	exon	8506931	8507115	.	-	.	ID=nbis-exon-376241;Parent=PASSSERD11095.4;de=true;minCov=135;pc=1
15	GeMoMa	exon	8507697	8507959	.	-	.	ID=nbis-exon-376242;Parent=PASSSERD11095.4;de=true;minCov=135;pc=1
15	GeMoMa	exon	8508541	8508624	.	-	.	ID=nbis-exon-376243;Parent=PASSSERD11095.4;de=true;minCov=135;pc=1
15	GeMoMa	exon	8509447	8509598	.	-	.	ID=nbis-exon-376244;Parent=PASSSERD11095.4;de=true;minCov=135;pc=1
15	GeMoMa	exon	8513016	8513141	.	-	.	ID=nbis-exon-376245;Parent=PASSSERD11095.4;de=true;minCov=135;pc=1
15	GeMoMa	exon	8517021	8517110	.	-	.	ID=nbis-exon-376246;Parent=PASSSERD11095.4;de=true;minCov=135;pc=1
15	GeMoMa	exon	8517402	8517462	.	-	.	ID=nbis-exon-376247;Parent=PASSSERD11095.4;de=true;minCov=135;pc=1
15	GeMoMa	exon	8518674	8518839	.	-	.	ID=nbis-exon-376248;Parent=PASSSERD11095.4;de=true;minCov=135;pc=1
15	GeMoMa	exon	8520875	8520963	.	-	.	ID=nbis-exon-376249;Parent=PASSSERD11095.4;de=true;minCov=135;pc=1
15	GeMoMa	exon	8527287	8527337	.	-	.	ID=nbis-exon-376250;Parent=PASSSERD11095.4;de=true;minCov=135;pc=1
15	GeMoMa	exon	8530204	8530286	.	-	.	ID=nbis-exon-376251;Parent=PASSSERD11095.4;de=true;minCov=135;pc=1
15	GeMoMa	exon	8533999	8534057	.	-	.	ID=nbis-exon-376252;Parent=PASSSERD11095.4;de=true;minCov=135;pc=1
15	GeMoMa	exon	8541262	8541363	.	-	.	ID=nbis-exon-376253;Parent=PASSSERD11095.4;de=true;minCov=135;pc=1
15	GeMoMa	exon	8543515	8543588	.	-	.	ID=nbis-exon-376254;Parent=PASSSERD11095.4;de=true;minCov=135;pc=1
15	GeMoMa	exon	8543674	8544482	.	-	.	ID=nbis-exon-376255;Parent=PASSSERD11095.4;de=true;minCov=135;pc=1
15	GeMoMa	CDS	8495697	8495752	.	-	2	ID=cds-340722;Parent=PASSSERD11095.4;ae=true;minCov=4258;pc=1
15	GeMoMa	CDS	8497585	8497720	.	-	0	ID=cds-340721;Parent=PASSSERD11095.4;ae=true;de=true;minCov=2951;pc=1
15	GeMoMa	CDS	8497930	8498087	.	-	2	ID=cds-340720;Parent=PASSSERD11095.4;ae=true;de=true;minCov=2521;pc=1
15	GeMoMa	CDS	8499648	8499766	.	-	1	ID=cds-340719;Parent=PASSSERD11095.4;ae=true;de=true;minCov=2539;pc=1
15	GeMoMa	CDS	8499897	8500075	.	-	0	ID=cds-340718;Parent=PASSSERD11095.4;ae=true;de=true;minCov=2498;pc=1
15	GeMoMa	CDS	8502654	8502841	.	-	2	ID=cds-340717;Parent=PASSSERD11095.4;ae=true;de=true;minCov=1901;pc=1
15	GeMoMa	CDS	8505349	8505492	.	-	2	ID=cds-340716;Parent=PASSSERD11095.4;ae=true;de=true;minCov=1146;pc=1
15	GeMoMa	CDS	8506022	8506137	.	-	1	ID=cds-340715;Parent=PASSSERD11095.4;ae=true;de=true;minCov=1757;pc=1
15	GeMoMa	CDS	8506931	8507115	.	-	0	ID=cds-340714;Parent=PASSSERD11095.4;ae=true;de=true;minCov=1311;pc=1
15	GeMoMa	CDS	8507697	8507959	.	-	2	ID=cds-340713;Parent=PASSSERD11095.4;ae=true;de=true;minCov=1666;pc=1
15	GeMoMa	CDS	8508541	8508624	.	-	2	ID=cds-340712;Parent=PASSSERD11095.4;ae=true;de=true;minCov=1974;pc=1
15	GeMoMa	CDS	8509447	8509598	.	-	1	ID=cds-340711;Parent=PASSSERD11095.4;ae=true;de=true;minCov=2546;pc=1
15	GeMoMa	CDS	8513016	8513141	.	-	1	ID=cds-340710;Parent=PASSSERD11095.4;ae=true;de=true;minCov=3146;pc=1
15	GeMoMa	CDS	8517021	8517110	.	-	1	ID=cds-340709;Parent=PASSSERD11095.4;ae=true;de=true;minCov=2459;pc=1
15	GeMoMa	CDS	8517402	8517462	.	-	2	ID=cds-340708;Parent=PASSSERD11095.4;ae=true;de=true;minCov=1873;pc=1
15	GeMoMa	CDS	8518674	8518839	.	-	0	ID=cds-340707;Parent=PASSSERD11095.4;ae=true;de=true;minCov=1571;pc=1
15	GeMoMa	CDS	8520875	8520963	.	-	2	ID=cds-340706;Parent=PASSSERD11095.4;ae=true;de=true;minCov=1594;pc=1
15	GeMoMa	CDS	8527287	8527337	.	-	2	ID=cds-340705;Parent=PASSSERD11095.4;ae=true;de=true;minCov=1869;pc=1
15	GeMoMa	CDS	8530204	8530286	.	-	1	ID=cds-340704;Parent=PASSSERD11095.4;ae=true;de=true;minCov=1663;pc=1
15	GeMoMa	CDS	8533999	8534057	.	-	0	ID=cds-340703;Parent=PASSSERD11095.4;ae=true;de=true;minCov=1805;pc=1
15	GeMoMa	CDS	8541262	8541363	.	-	0	ID=cds-340702;Parent=PASSSERD11095.4;ae=true;de=true;minCov=1892;pc=1
15	GeMoMa	CDS	8543515	8543588	.	-	2	ID=cds-340701;Parent=PASSSERD11095.4;ae=true;de=true;minCov=1969;pc=1
15	GeMoMa	CDS	8543674	8543686	.	-	0	ID=cds-340700;Parent=PASSSERD11095.4;de=true;minCov=135;pc=1
15	AnnotationFinalizer_	five_prime_UTR	8543687	8544482	.	-	.	ID=five_prime_utr-45125;Parent=PASSSERD11095.4
15	AnnotationFinalizer_	three_prime_UTR	8491481	8492924	.	-	.	ID=three_prime_utr-36284;Parent=PASSSERD11095.4
15	AnnotationFinalizer_	three_prime_UTR	8493060	8495696	.	-	.	ID=three_prime_utr-36283;Parent=PASSSERD11095.4
15	GeMoMa	mRNA	8491481	8568459	5380	-	.	ID=PASSSERD11095.1;Parent=PASSSERD11095;aa=1050;alternative="montanus_gene-ULK1,onychos_gene-ULK1,pyrgi_gene-ULK1";avgCov=2387.6829;bestScore=5380;ce=28;evidence=4;iAA=1;lpm=1050;maxGap=0;maxScore=5380;minCov=1146;minSplitReads=1050;nps=0;oldID=passerold_transcript:ENSPDOT00000017128_R0;pAA=1;prediction=0;raa=1050;rce=28;ref-gene=passerold_gene:ENSPDOG00000011341;start=M;stop=*;sumWeight=3.6;tae=1;tde=1;tie=1;tpc=1
15	GeMoMa	exon	8491481	8492924	.	-	.	ID=nbis-exon-376085;Parent=PASSSERD11095.1;de=true;minCov=2490;pc=1
15	GeMoMa	exon	8493060	8495752	.	-	.	ID=nbis-exon-376086;Parent=PASSSERD11095.1;de=true;minCov=2490;pc=1
15	GeMoMa	exon	8497585	8497720	.	-	.	ID=nbis-exon-376087;Parent=PASSSERD11095.1;de=true;minCov=2490;pc=1
15	GeMoMa	exon	8497930	8498087	.	-	.	ID=nbis-exon-376088;Parent=PASSSERD11095.1;de=true;minCov=2490;pc=1
15	GeMoMa	exon	8499648	8499766	.	-	.	ID=nbis-exon-376089;Parent=PASSSERD11095.1;de=true;minCov=2490;pc=1
15	GeMoMa	exon	8499897	8500075	.	-	.	ID=nbis-exon-376090;Parent=PASSSERD11095.1;de=true;minCov=2490;pc=1
15	GeMoMa	exon	8502654	8502841	.	-	.	ID=nbis-exon-376091;Parent=PASSSERD11095.1;de=true;minCov=2490;pc=1
15	GeMoMa	exon	8505349	8505492	.	-	.	ID=nbis-exon-376092;Parent=PASSSERD11095.1;de=true;minCov=2490;pc=1
15	GeMoMa	exon	8506022	8506137	.	-	.	ID=nbis-exon-376093;Parent=PASSSERD11095.1;de=true;minCov=2490;pc=1
15	GeMoMa	exon	8506931	8507115	.	-	.	ID=nbis-exon-376094;Parent=PASSSERD11095.1;de=true;minCov=2490;pc=1
15	GeMoMa	exon	8507697	8507959	.	-	.	ID=nbis-exon-376095;Parent=PASSSERD11095.1;de=true;minCov=2490;pc=1
15	GeMoMa	exon	8508541	8508624	.	-	.	ID=nbis-exon-376096;Parent=PASSSERD11095.1;de=true;minCov=2490;pc=1
15	GeMoMa	exon	8509447	8509598	.	-	.	ID=nbis-exon-376097;Parent=PASSSERD11095.1;de=true;minCov=2490;pc=1
15	GeMoMa	exon	8513016	8513141	.	-	.	ID=nbis-exon-376098;Parent=PASSSERD11095.1;de=true;minCov=2490;pc=1
15	GeMoMa	exon	8517021	8517110	.	-	.	ID=nbis-exon-376099;Parent=PASSSERD11095.1;de=true;minCov=2490;pc=1
15	GeMoMa	exon	8517402	8517462	.	-	.	ID=nbis-exon-376100;Parent=PASSSERD11095.1;de=true;minCov=2490;pc=1
15	GeMoMa	exon	8518674	8518839	.	-	.	ID=nbis-exon-376101;Parent=PASSSERD11095.1;de=true;minCov=2490;pc=1
15	GeMoMa	exon	8520875	8520963	.	-	.	ID=nbis-exon-376102;Parent=PASSSERD11095.1;de=true;minCov=2490;pc=1
15	GeMoMa	exon	8527287	8527337	.	-	.	ID=nbis-exon-376103;Parent=PASSSERD11095.1;de=true;minCov=2490;pc=1
15	GeMoMa	exon	8530204	8530286	.	-	.	ID=nbis-exon-376104;Parent=PASSSERD11095.1;de=true;minCov=2490;pc=1
15	GeMoMa	exon	8533999	8534057	.	-	.	ID=nbis-exon-376105;Parent=PASSSERD11095.1;de=true;minCov=2490;pc=1
15	GeMoMa	exon	8541262	8541363	.	-	.	ID=nbis-exon-376106;Parent=PASSSERD11095.1;de=true;minCov=2490;pc=1
15	GeMoMa	exon	8543515	8543588	.	-	.	ID=nbis-exon-376107;Parent=PASSSERD11095.1;de=true;minCov=2490;pc=1
15	GeMoMa	exon	8545321	8545494	.	-	.	ID=nbis-exon-376108;Parent=PASSSERD11095.1;de=true;minCov=2490;pc=1
15	GeMoMa	exon	8552055	8552091	.	-	.	ID=nbis-exon-376109;Parent=PASSSERD11095.1;de=true;minCov=2490;pc=1
15	GeMoMa	exon	8552861	8552893	.	-	.	ID=nbis-exon-376110;Parent=PASSSERD11095.1;de=true;minCov=2490;pc=1
15	GeMoMa	exon	8566757	8566798	.	-	.	ID=nbis-exon-376111;Parent=PASSSERD11095.1;de=true;minCov=2490;pc=1
15	GeMoMa	exon	8566892	8566984	.	-	.	ID=nbis-exon-376112;Parent=PASSSERD11095.1;de=true;minCov=2490;pc=1
15	GeMoMa	exon	8567789	8567939	.	-	.	ID=nbis-exon-376113;Parent=PASSSERD11095.1;de=true;minCov=2490;pc=1
15	GeMoMa	exon	8568127	8568459	.	-	.	ID=nbis-exon-376114;Parent=PASSSERD11095.1;de=true;minCov=2490;pc=1
15	GeMoMa	CDS	8495697	8495752	.	-	2	ID=cds-340642;Parent=PASSSERD11095.1;ae=true;minCov=4258;pc=1
15	GeMoMa	CDS	8497585	8497720	.	-	0	ID=cds-340641;Parent=PASSSERD11095.1;ae=true;de=true;minCov=2951;pc=1
15	GeMoMa	CDS	8497930	8498087	.	-	2	ID=cds-340640;Parent=PASSSERD11095.1;ae=true;de=true;minCov=2521;pc=1
15	GeMoMa	CDS	8499648	8499766	.	-	1	ID=cds-340639;Parent=PASSSERD11095.1;ae=true;de=true;minCov=2539;pc=1
15	GeMoMa	CDS	8499897	8500075	.	-	0	ID=cds-340638;Parent=PASSSERD11095.1;ae=true;de=true;minCov=2498;pc=1
15	GeMoMa	CDS	8502654	8502841	.	-	2	ID=cds-340637;Parent=PASSSERD11095.1;ae=true;de=true;minCov=1901;pc=1
15	GeMoMa	CDS	8505349	8505492	.	-	2	ID=cds-340636;Parent=PASSSERD11095.1;ae=true;de=true;minCov=1146;pc=1
15	GeMoMa	CDS	8506022	8506137	.	-	1	ID=cds-340635;Parent=PASSSERD11095.1;ae=true;de=true;minCov=1757;pc=1
15	GeMoMa	CDS	8506931	8507115	.	-	0	ID=cds-340634;Parent=PASSSERD11095.1;ae=true;de=true;minCov=1311;pc=1
15	GeMoMa	CDS	8507697	8507959	.	-	2	ID=cds-340633;Parent=PASSSERD11095.1;ae=true;de=true;minCov=1666;pc=1
15	GeMoMa	CDS	8508541	8508624	.	-	2	ID=cds-340632;Parent=PASSSERD11095.1;ae=true;de=true;minCov=1974;pc=1
15	GeMoMa	CDS	8509447	8509598	.	-	1	ID=cds-340631;Parent=PASSSERD11095.1;ae=true;de=true;minCov=2546;pc=1
15	GeMoMa	CDS	8513016	8513141	.	-	1	ID=cds-340630;Parent=PASSSERD11095.1;ae=true;de=true;minCov=3146;pc=1
15	GeMoMa	CDS	8517021	8517110	.	-	1	ID=cds-340629;Parent=PASSSERD11095.1;ae=true;de=true;minCov=2459;pc=1
15	GeMoMa	CDS	8517402	8517462	.	-	2	ID=cds-340628;Parent=PASSSERD11095.1;ae=true;de=true;minCov=1873;pc=1
15	GeMoMa	CDS	8518674	8518839	.	-	0	ID=cds-340627;Parent=PASSSERD11095.1;ae=true;de=true;minCov=1571;pc=1
15	GeMoMa	CDS	8520875	8520963	.	-	2	ID=cds-340626;Parent=PASSSERD11095.1;ae=true;de=true;minCov=1594;pc=1
15	GeMoMa	CDS	8527287	8527337	.	-	2	ID=cds-340625;Parent=PASSSERD11095.1;ae=true;de=true;minCov=1869;pc=1
15	GeMoMa	CDS	8530204	8530286	.	-	1	ID=cds-340624;Parent=PASSSERD11095.1;ae=true;de=true;minCov=1663;pc=1
15	GeMoMa	CDS	8533999	8534057	.	-	0	ID=cds-340623;Parent=PASSSERD11095.1;ae=true;de=true;minCov=1805;pc=1
15	GeMoMa	CDS	8541262	8541363	.	-	0	ID=cds-340622;Parent=PASSSERD11095.1;ae=true;de=true;minCov=1892;pc=1
15	GeMoMa	CDS	8543515	8543588	.	-	2	ID=cds-340621;Parent=PASSSERD11095.1;ae=true;de=true;minCov=1969;pc=1
15	GeMoMa	CDS	8545321	8545494	.	-	2	ID=cds-340620;Parent=PASSSERD11095.1;ae=true;de=true;minCov=1708;pc=1
15	GeMoMa	CDS	8552055	8552091	.	-	0	ID=cds-340619;Parent=PASSSERD11095.1;ae=true;de=true;minCov=1945;pc=1
15	GeMoMa	CDS	8552861	8552893	.	-	0	ID=cds-340618;Parent=PASSSERD11095.1;ae=true;de=true;minCov=2063;pc=1
15	GeMoMa	CDS	8566757	8566798	.	-	0	ID=cds-340617;Parent=PASSSERD11095.1;ae=true;de=true;minCov=2180;pc=1
15	GeMoMa	CDS	8566892	8566984	.	-	0	ID=cds-340616;Parent=PASSSERD11095.1;ae=true;de=true;minCov=2382;pc=1
15	GeMoMa	CDS	8567789	8567878	.	-	0	ID=cds-340615;Parent=PASSSERD11095.1;de=true;minCov=2490;pc=1
15	AnnotationFinalizer_	five_prime_UTR	8567879	8567939	.	-	.	ID=five_prime_utr-45121;Parent=PASSSERD11095.1
15	AnnotationFinalizer_	five_prime_UTR	8568127	8568459	.	-	.	ID=five_prime_utr-45120;Parent=PASSSERD11095.1
15	AnnotationFinalizer_	three_prime_UTR	8491481	8492924	.	-	.	ID=three_prime_utr-36278;Parent=PASSSERD11095.1
15	AnnotationFinalizer_	three_prime_UTR	8493060	8495696	.	-	.	ID=three_prime_utr-36277;Parent=PASSSERD11095.1
15	GeMoMa	mRNA	8491481	8568459	2715	-	.	ID=PASSSERD11095.2;Parent=PASSSERD11095;aa=1071;alternative="onychos_gene-ULK2,pyrgi_gene-ULK2";avgCov=2223.7137;bestScore=5552;ce=28;evidence=3;iAA=0.5517;lpm=35;maxGap=7;maxScore=5585;minCov=5;minSplitReads=0;nps=0;oldID=montanus_rna-XM_039720617.1_R1;pAA=0.7187;prediction=1;raa=1078;rce=28;ref-gene=montanus_gene-ULK2;start=M;stop=*;sumWeight=2.8;tae=0.9259;tde=0.9259;tie=0.8889;tpc=1
15	GeMoMa	exon	8491481	8492924	.	-	.	ID=nbis-exon-376172;Parent=PASSSERD11095.2;de=true;minCov=2490;pc=1
15	GeMoMa	exon	8493060	8495752	.	-	.	ID=nbis-exon-376173;Parent=PASSSERD11095.2;de=true;minCov=2490;pc=1
15	GeMoMa	exon	8497585	8497720	.	-	.	ID=nbis-exon-376174;Parent=PASSSERD11095.2;de=true;minCov=2490;pc=1
15	GeMoMa	exon	8497930	8498087	.	-	.	ID=nbis-exon-376175;Parent=PASSSERD11095.2;de=true;minCov=2490;pc=1
15	GeMoMa	exon	8499648	8499766	.	-	.	ID=nbis-exon-376176;Parent=PASSSERD11095.2;de=true;minCov=2490;pc=1
15	GeMoMa	exon	8499897	8500075	.	-	.	ID=nbis-exon-376177;Parent=PASSSERD11095.2;de=true;minCov=2490;pc=1
15	GeMoMa	exon	8502654	8502841	.	-	.	ID=nbis-exon-376178;Parent=PASSSERD11095.2;de=true;minCov=2490;pc=1
15	GeMoMa	exon	8505349	8505492	.	-	.	ID=nbis-exon-376179;Parent=PASSSERD11095.2;de=true;minCov=2490;pc=1
15	GeMoMa	exon	8506022	8506137	.	-	.	ID=nbis-exon-376180;Parent=PASSSERD11095.2;de=true;minCov=2490;pc=1
15	GeMoMa	exon	8506931	8507115	.	-	.	ID=nbis-exon-376181;Parent=PASSSERD11095.2;de=true;minCov=2490;pc=1
15	GeMoMa	exon	8507697	8507959	.	-	.	ID=nbis-exon-376182;Parent=PASSSERD11095.2;de=true;minCov=2490;pc=1
15	GeMoMa	exon	8508541	8508624	.	-	.	ID=nbis-exon-376183;Parent=PASSSERD11095.2;de=true;minCov=2490;pc=1
15	GeMoMa	exon	8509447	8509598	.	-	.	ID=nbis-exon-376184;Parent=PASSSERD11095.2;de=true;minCov=2490;pc=1
15	GeMoMa	exon	8513016	8513141	.	-	.	ID=nbis-exon-376185;Parent=PASSSERD11095.2;de=true;minCov=2490;pc=1
15	GeMoMa	exon	8515237	8515359	.	-	.	ID=nbis-exon-376186;Parent=PASSSERD11095.2;de=true;minCov=2490;pc=1
15	GeMoMa	exon	8516156	8516249	.	-	.	ID=nbis-exon-376187;Parent=PASSSERD11095.2;de=true;minCov=2490;pc=1
15	GeMoMa	exon	8518674	8518836	.	-	.	ID=nbis-exon-376188;Parent=PASSSERD11095.2;de=true;minCov=2490;pc=1
15	GeMoMa	exon	8520875	8520963	.	-	.	ID=nbis-exon-376189;Parent=PASSSERD11095.2;de=true;minCov=2490;pc=1
15	GeMoMa	exon	8527287	8527337	.	-	.	ID=nbis-exon-376190;Parent=PASSSERD11095.2;de=true;minCov=2490;pc=1
15	GeMoMa	exon	8530204	8530286	.	-	.	ID=nbis-exon-376191;Parent=PASSSERD11095.2;de=true;minCov=2490;pc=1
15	GeMoMa	exon	8533999	8534057	.	-	.	ID=nbis-exon-376192;Parent=PASSSERD11095.2;de=true;minCov=2490;pc=1
15	GeMoMa	exon	8541262	8541363	.	-	.	ID=nbis-exon-376193;Parent=PASSSERD11095.2;de=true;minCov=2490;pc=1
15	GeMoMa	exon	8543515	8543588	.	-	.	ID=nbis-exon-376194;Parent=PASSSERD11095.2;de=true;minCov=2490;pc=1
15	GeMoMa	exon	8545321	8545494	.	-	.	ID=nbis-exon-376195;Parent=PASSSERD11095.2;de=true;minCov=2490;pc=1
15	GeMoMa	exon	8552055	8552091	.	-	.	ID=nbis-exon-376196;Parent=PASSSERD11095.2;de=true;minCov=2490;pc=1
15	GeMoMa	exon	8552861	8552893	.	-	.	ID=nbis-exon-376197;Parent=PASSSERD11095.2;de=true;minCov=2490;pc=1
15	GeMoMa	exon	8566757	8566798	.	-	.	ID=nbis-exon-376198;Parent=PASSSERD11095.2;de=true;minCov=2490;pc=1
15	GeMoMa	exon	8566892	8566984	.	-	.	ID=nbis-exon-376199;Parent=PASSSERD11095.2;de=true;minCov=2490;pc=1
15	GeMoMa	exon	8567789	8567939	.	-	.	ID=nbis-exon-376200;Parent=PASSSERD11095.2;de=true;minCov=2490;pc=1
15	GeMoMa	exon	8568127	8568459	.	-	.	ID=nbis-exon-376201;Parent=PASSSERD11095.2;de=true;minCov=2490;pc=1
15	GeMoMa	CDS	8495697	8495752	.	-	2	ID=cds-340670;Parent=PASSSERD11095.2;ae=true;minCov=4258;pc=1
15	GeMoMa	CDS	8497585	8497720	.	-	0	ID=cds-340669;Parent=PASSSERD11095.2;ae=true;de=true;minCov=2951;pc=1
15	GeMoMa	CDS	8497930	8498087	.	-	2	ID=cds-340668;Parent=PASSSERD11095.2;ae=true;de=true;minCov=2521;pc=1
15	GeMoMa	CDS	8499648	8499766	.	-	1	ID=cds-340667;Parent=PASSSERD11095.2;ae=true;de=true;minCov=2539;pc=1
15	GeMoMa	CDS	8499897	8500075	.	-	0	ID=cds-340666;Parent=PASSSERD11095.2;ae=true;de=true;minCov=2498;pc=1
15	GeMoMa	CDS	8502654	8502841	.	-	2	ID=cds-340665;Parent=PASSSERD11095.2;ae=true;de=true;minCov=1901;pc=1
15	GeMoMa	CDS	8505349	8505492	.	-	2	ID=cds-340664;Parent=PASSSERD11095.2;ae=true;de=true;minCov=1146;pc=1
15	GeMoMa	CDS	8506022	8506137	.	-	1	ID=cds-340663;Parent=PASSSERD11095.2;ae=true;de=true;minCov=1757;pc=1
15	GeMoMa	CDS	8506931	8507115	.	-	0	ID=cds-340662;Parent=PASSSERD11095.2;ae=true;de=true;minCov=1311;pc=1
15	GeMoMa	CDS	8507697	8507959	.	-	2	ID=cds-340661;Parent=PASSSERD11095.2;ae=true;de=true;minCov=1666;pc=1
15	GeMoMa	CDS	8508541	8508624	.	-	2	ID=cds-340660;Parent=PASSSERD11095.2;ae=true;de=true;minCov=1974;pc=1
15	GeMoMa	CDS	8509447	8509598	.	-	1	ID=cds-340659;Parent=PASSSERD11095.2;ae=true;de=true;minCov=2546;pc=1
15	GeMoMa	CDS	8513016	8513141	.	-	1	ID=cds-340658;Parent=PASSSERD11095.2;ae=true;de=true;minCov=3146;pc=1
15	GeMoMa	CDS	8515237	8515359	.	-	1	ID=cds-340657;Parent=PASSSERD11095.2;ae=false;de=false;minCov=5;pc=1
15	GeMoMa	CDS	8516156	8516249	.	-	2	ID=cds-340656;Parent=PASSSERD11095.2;ae=false;de=false;minCov=15;pc=1
15	GeMoMa	CDS	8518674	8518836	.	-	0	ID=cds-340655;Parent=PASSSERD11095.2;ae=true;de=true;minCov=1571;pc=1
15	GeMoMa	CDS	8520875	8520963	.	-	2	ID=cds-340654;Parent=PASSSERD11095.2;ae=true;de=true;minCov=1594;pc=1
15	GeMoMa	CDS	8527287	8527337	.	-	2	ID=cds-340653;Parent=PASSSERD11095.2;ae=true;de=true;minCov=1869;pc=1
15	GeMoMa	CDS	8530204	8530286	.	-	1	ID=cds-340652;Parent=PASSSERD11095.2;ae=true;de=true;minCov=1663;pc=1
15	GeMoMa	CDS	8533999	8534057	.	-	0	ID=cds-340651;Parent=PASSSERD11095.2;ae=true;de=true;minCov=1805;pc=1
15	GeMoMa	CDS	8541262	8541363	.	-	0	ID=cds-340650;Parent=PASSSERD11095.2;ae=true;de=true;minCov=1892;pc=1
15	GeMoMa	CDS	8543515	8543588	.	-	2	ID=cds-340649;Parent=PASSSERD11095.2;ae=true;de=true;minCov=1969;pc=1
15	GeMoMa	CDS	8545321	8545494	.	-	2	ID=cds-340648;Parent=PASSSERD11095.2;ae=true;de=true;minCov=1708;pc=1
15	GeMoMa	CDS	8552055	8552091	.	-	0	ID=cds-340647;Parent=PASSSERD11095.2;ae=true;de=true;minCov=1945;pc=1
15	GeMoMa	CDS	8552861	8552893	.	-	0	ID=cds-340646;Parent=PASSSERD11095.2;ae=true;de=true;minCov=2063;pc=1
15	GeMoMa	CDS	8566757	8566798	.	-	0	ID=cds-340645;Parent=PASSSERD11095.2;ae=true;de=true;minCov=2180;pc=1
15	GeMoMa	CDS	8566892	8566984	.	-	0	ID=cds-340644;Parent=PASSSERD11095.2;ae=true;de=true;minCov=2382;pc=1
15	GeMoMa	CDS	8567789	8567878	.	-	0	ID=cds-340643;Parent=PASSSERD11095.2;de=true;minCov=2490;pc=1
15	AnnotationFinalizer_	five_prime_UTR	8567879	8567939	.	-	.	ID=five_prime_utr-45123;Parent=PASSSERD11095.2
15	AnnotationFinalizer_	five_prime_UTR	8568127	8568459	.	-	.	ID=five_prime_utr-45122;Parent=PASSSERD11095.2
15	AnnotationFinalizer_	three_prime_UTR	8491481	8492924	.	-	.	ID=three_prime_utr-36280;Parent=PASSSERD11095.2
15	AnnotationFinalizer_	three_prime_UTR	8493060	8495696	.	-	.	ID=three_prime_utr-36279;Parent=PASSSERD11095.2
15	GeMoMa	mRNA	8491481	8568459	5656	-	.	ID=PASSSERD11095.3;Parent=PASSSERD11095;aa=1104;alternative="pyrgi_gene-ULK1";avgCov=2378.1238;bestScore=5656;ce=29;evidence=2;iAA=0.9991;lpm=624;maxGap=0;maxScore=5661;minCov=163;minSplitReads=135;nps=0;oldID=montanus_rna-XM_039724687.1_R0;pAA=0.9991;prediction=0;raa=1104;rce=29;ref-gene=montanus_gene-ULK1;start=M;stop=*;sumWeight=1.8;tae=1;tde=1;tie=1;tpc=1
15	GeMoMa	exon	8491481	8492924	.	-	.	ID=nbis-exon-376202;Parent=PASSSERD11095.3;de=true;minCov=2472;pc=1
15	GeMoMa	exon	8493060	8495752	.	-	.	ID=nbis-exon-376203;Parent=PASSSERD11095.3;de=true;minCov=2472;pc=1
15	GeMoMa	exon	8497585	8497720	.	-	.	ID=nbis-exon-376204;Parent=PASSSERD11095.3;de=true;minCov=2472;pc=1
15	GeMoMa	exon	8497930	8498087	.	-	.	ID=nbis-exon-376205;Parent=PASSSERD11095.3;de=true;minCov=2472;pc=1
15	GeMoMa	exon	8499648	8499766	.	-	.	ID=nbis-exon-376206;Parent=PASSSERD11095.3;de=true;minCov=2472;pc=1
15	GeMoMa	exon	8499897	8500075	.	-	.	ID=nbis-exon-376207;Parent=PASSSERD11095.3;de=true;minCov=2472;pc=1
15	GeMoMa	exon	8502654	8502841	.	-	.	ID=nbis-exon-376208;Parent=PASSSERD11095.3;de=true;minCov=2472;pc=1
15	GeMoMa	exon	8505349	8505492	.	-	.	ID=nbis-exon-376209;Parent=PASSSERD11095.3;de=true;minCov=2472;pc=1
15	GeMoMa	exon	8506022	8506137	.	-	.	ID=nbis-exon-376210;Parent=PASSSERD11095.3;de=true;minCov=2472;pc=1
15	GeMoMa	exon	8506931	8507115	.	-	.	ID=nbis-exon-376211;Parent=PASSSERD11095.3;de=true;minCov=2472;pc=1
15	GeMoMa	exon	8507697	8507959	.	-	.	ID=nbis-exon-376212;Parent=PASSSERD11095.3;de=true;minCov=2472;pc=1
15	GeMoMa	exon	8508541	8508624	.	-	.	ID=nbis-exon-376213;Parent=PASSSERD11095.3;de=true;minCov=2472;pc=1
15	GeMoMa	exon	8509447	8509598	.	-	.	ID=nbis-exon-376214;Parent=PASSSERD11095.3;de=true;minCov=2472;pc=1
15	GeMoMa	exon	8513016	8513141	.	-	.	ID=nbis-exon-376215;Parent=PASSSERD11095.3;de=true;minCov=2472;pc=1
15	GeMoMa	exon	8517021	8517110	.	-	.	ID=nbis-exon-376216;Parent=PASSSERD11095.3;de=true;minCov=2472;pc=1
15	GeMoMa	exon	8517402	8517462	.	-	.	ID=nbis-exon-376217;Parent=PASSSERD11095.3;de=true;minCov=2472;pc=1
15	GeMoMa	exon	8518674	8518839	.	-	.	ID=nbis-exon-376218;Parent=PASSSERD11095.3;de=true;minCov=2472;pc=1
15	GeMoMa	exon	8520875	8520963	.	-	.	ID=nbis-exon-376219;Parent=PASSSERD11095.3;de=true;minCov=2472;pc=1
15	GeMoMa	exon	8527287	8527337	.	-	.	ID=nbis-exon-376220;Parent=PASSSERD11095.3;de=true;minCov=2472;pc=1
15	GeMoMa	exon	8530204	8530286	.	-	.	ID=nbis-exon-376221;Parent=PASSSERD11095.3;de=true;minCov=2472;pc=1
15	GeMoMa	exon	8533999	8534057	.	-	.	ID=nbis-exon-376222;Parent=PASSSERD11095.3;de=true;minCov=2472;pc=1
15	GeMoMa	exon	8541262	8541363	.	-	.	ID=nbis-exon-376223;Parent=PASSSERD11095.3;de=true;minCov=2472;pc=1
15	GeMoMa	exon	8543515	8543588	.	-	.	ID=nbis-exon-376224;Parent=PASSSERD11095.3;de=true;minCov=2472;pc=1
15	GeMoMa	exon	8545321	8545494	.	-	.	ID=nbis-exon-376225;Parent=PASSSERD11095.3;de=true;minCov=2472;pc=1
15	GeMoMa	exon	8552055	8552091	.	-	.	ID=nbis-exon-376226;Parent=PASSSERD11095.3;de=true;minCov=2472;pc=1
15	GeMoMa	exon	8552861	8552893	.	-	.	ID=nbis-exon-376227;Parent=PASSSERD11095.3;de=true;minCov=2472;pc=1
15	GeMoMa	exon	8566757	8566798	.	-	.	ID=nbis-exon-376228;Parent=PASSSERD11095.3;de=true;minCov=2472;pc=1
15	GeMoMa	exon	8566892	8566984	.	-	.	ID=nbis-exon-376229;Parent=PASSSERD11095.3;de=true;minCov=2472;pc=1
15	GeMoMa	exon	8567789	8567986	.	-	.	ID=nbis-exon-376230;Parent=PASSSERD11095.3;de=true;minCov=2472;pc=1
15	GeMoMa	exon	8568127	8568459	.	-	.	ID=nbis-exon-376231;Parent=PASSSERD11095.3;de=true;minCov=2472;pc=1
15	GeMoMa	CDS	8495697	8495752	.	-	2	ID=cds-340699;Parent=PASSSERD11095.3;ae=true;minCov=4258;pc=1
15	GeMoMa	CDS	8497585	8497720	.	-	0	ID=cds-340698;Parent=PASSSERD11095.3;ae=true;de=true;minCov=2951;pc=1
15	GeMoMa	CDS	8497930	8498087	.	-	2	ID=cds-340697;Parent=PASSSERD11095.3;ae=true;de=true;minCov=2521;pc=1
15	GeMoMa	CDS	8499648	8499766	.	-	1	ID=cds-340696;Parent=PASSSERD11095.3;ae=true;de=true;minCov=2539;pc=1
15	GeMoMa	CDS	8499897	8500075	.	-	0	ID=cds-340695;Parent=PASSSERD11095.3;ae=true;de=true;minCov=2498;pc=1
15	GeMoMa	CDS	8502654	8502841	.	-	2	ID=cds-340694;Parent=PASSSERD11095.3;ae=true;de=true;minCov=1901;pc=1
15	GeMoMa	CDS	8505349	8505492	.	-	2	ID=cds-340693;Parent=PASSSERD11095.3;ae=true;de=true;minCov=1146;pc=1
15	GeMoMa	CDS	8506022	8506137	.	-	1	ID=cds-340692;Parent=PASSSERD11095.3;ae=true;de=true;minCov=1757;pc=1
15	GeMoMa	CDS	8506931	8507115	.	-	0	ID=cds-340691;Parent=PASSSERD11095.3;ae=true;de=true;minCov=1311;pc=1
15	GeMoMa	CDS	8507697	8507959	.	-	2	ID=cds-340690;Parent=PASSSERD11095.3;ae=true;de=true;minCov=1666;pc=1
15	GeMoMa	CDS	8508541	8508624	.	-	2	ID=cds-340689;Parent=PASSSERD11095.3;ae=true;de=true;minCov=1974;pc=1
15	GeMoMa	CDS	8509447	8509598	.	-	1	ID=cds-340688;Parent=PASSSERD11095.3;ae=true;de=true;minCov=2546;pc=1
15	GeMoMa	CDS	8513016	8513141	.	-	1	ID=cds-340687;Parent=PASSSERD11095.3;ae=true;de=true;minCov=3146;pc=1
15	GeMoMa	CDS	8517021	8517110	.	-	1	ID=cds-340686;Parent=PASSSERD11095.3;ae=true;de=true;minCov=2459;pc=1
15	GeMoMa	CDS	8517402	8517462	.	-	2	ID=cds-340685;Parent=PASSSERD11095.3;ae=true;de=true;minCov=1873;pc=1
15	GeMoMa	CDS	8518674	8518839	.	-	0	ID=cds-340684;Parent=PASSSERD11095.3;ae=true;de=true;minCov=1571;pc=1
15	GeMoMa	CDS	8520875	8520963	.	-	2	ID=cds-340683;Parent=PASSSERD11095.3;ae=true;de=true;minCov=1594;pc=1
15	GeMoMa	CDS	8527287	8527337	.	-	2	ID=cds-340682;Parent=PASSSERD11095.3;ae=true;de=true;minCov=1869;pc=1
15	GeMoMa	CDS	8530204	8530286	.	-	1	ID=cds-340681;Parent=PASSSERD11095.3;ae=true;de=true;minCov=1663;pc=1
15	GeMoMa	CDS	8533999	8534057	.	-	0	ID=cds-340680;Parent=PASSSERD11095.3;ae=true;de=true;minCov=1805;pc=1
15	GeMoMa	CDS	8541262	8541363	.	-	0	ID=cds-340679;Parent=PASSSERD11095.3;ae=true;de=true;minCov=1892;pc=1
15	GeMoMa	CDS	8543515	8543588	.	-	2	ID=cds-340678;Parent=PASSSERD11095.3;ae=true;de=true;minCov=1969;pc=1
15	GeMoMa	CDS	8545321	8545494	.	-	2	ID=cds-340677;Parent=PASSSERD11095.3;ae=true;de=true;minCov=1708;pc=1
15	GeMoMa	CDS	8552055	8552091	.	-	0	ID=cds-340676;Parent=PASSSERD11095.3;ae=true;de=true;minCov=1945;pc=1
15	GeMoMa	CDS	8552861	8552893	.	-	0	ID=cds-340675;Parent=PASSSERD11095.3;ae=true;de=true;minCov=2063;pc=1
15	GeMoMa	CDS	8566757	8566798	.	-	0	ID=cds-340674;Parent=PASSSERD11095.3;ae=true;de=true;minCov=2180;pc=1
15	GeMoMa	CDS	8566892	8566984	.	-	0	ID=cds-340673;Parent=PASSSERD11095.3;ae=true;de=true;minCov=2382;pc=1
15	GeMoMa	CDS	8567789	8567986	.	-	0	ID=cds-340672;Parent=PASSSERD11095.3;ae=true;de=true;minCov=163;pc=1
15	GeMoMa	CDS	8568127	8568180	.	-	0	ID=cds-340671;Parent=PASSSERD11095.3;de=true;minCov=2472;pc=1
15	AnnotationFinalizer_	five_prime_UTR	8568181	8568459	.	-	.	ID=five_prime_utr-45124;Parent=PASSSERD11095.3
15	AnnotationFinalizer_	three_prime_UTR	8491481	8492924	.	-	.	ID=three_prime_utr-36282;Parent=PASSSERD11095.3
15	AnnotationFinalizer_	three_prime_UTR	8493060	8495696	.	-	.	ID=three_prime_utr-36281;Parent=PASSSERD11095.3
15	GeMoMa	mRNA	8491481	8568459	5626	-	.	ID=PASSSERD11095.8;Parent=PASSSERD11095;aa=1103;avgCov=2378.815;bestScore=5626;ce=29;evidence=1;iAA=0.9955;lpm=505;maxGap=0;maxScore=5647;minCov=163;minSplitReads=132;nps=0;oldID=pyrgi_rna-XM_041489133.1_R0;pAA=0.9973;prediction=0;raa=1103;rce=29;ref-gene=pyrgi_gene-ULK1;start=M;stop=*;sumWeight=1.0;tae=1;tde=1;tie=1;tpc=1
15	GeMoMa	exon	8491481	8492924	.	-	.	ID=nbis-exon-376345;Parent=PASSSERD11095.8;de=true;minCov=2472;pc=1
15	GeMoMa	exon	8493060	8495752	.	-	.	ID=nbis-exon-376346;Parent=PASSSERD11095.8;de=true;minCov=2472;pc=1
15	GeMoMa	exon	8497585	8497720	.	-	.	ID=nbis-exon-376347;Parent=PASSSERD11095.8;de=true;minCov=2472;pc=1
15	GeMoMa	exon	8497930	8498087	.	-	.	ID=nbis-exon-376348;Parent=PASSSERD11095.8;de=true;minCov=2472;pc=1
15	GeMoMa	exon	8499648	8499766	.	-	.	ID=nbis-exon-376349;Parent=PASSSERD11095.8;de=true;minCov=2472;pc=1
15	GeMoMa	exon	8499897	8500075	.	-	.	ID=nbis-exon-376350;Parent=PASSSERD11095.8;de=true;minCov=2472;pc=1
15	GeMoMa	exon	8502654	8502841	.	-	.	ID=nbis-exon-376351;Parent=PASSSERD11095.8;de=true;minCov=2472;pc=1
15	GeMoMa	exon	8505349	8505492	.	-	.	ID=nbis-exon-376352;Parent=PASSSERD11095.8;de=true;minCov=2472;pc=1
15	GeMoMa	exon	8506022	8506137	.	-	.	ID=nbis-exon-376353;Parent=PASSSERD11095.8;de=true;minCov=2472;pc=1
15	GeMoMa	exon	8506931	8507115	.	-	.	ID=nbis-exon-376354;Parent=PASSSERD11095.8;de=true;minCov=2472;pc=1
15	GeMoMa	exon	8507697	8507959	.	-	.	ID=nbis-exon-376355;Parent=PASSSERD11095.8;de=true;minCov=2472;pc=1
15	GeMoMa	exon	8508541	8508624	.	-	.	ID=nbis-exon-376356;Parent=PASSSERD11095.8;de=true;minCov=2472;pc=1
15	GeMoMa	exon	8509447	8509598	.	-	.	ID=nbis-exon-376357;Parent=PASSSERD11095.8;de=true;minCov=2472;pc=1
15	GeMoMa	exon	8513016	8513141	.	-	.	ID=nbis-exon-376358;Parent=PASSSERD11095.8;de=true;minCov=2472;pc=1
15	GeMoMa	exon	8517021	8517110	.	-	.	ID=nbis-exon-376359;Parent=PASSSERD11095.8;de=true;minCov=2472;pc=1
15	GeMoMa	exon	8517402	8517462	.	-	.	ID=nbis-exon-376360;Parent=PASSSERD11095.8;de=true;minCov=2472;pc=1
15	GeMoMa	exon	8518674	8518836	.	-	.	ID=nbis-exon-376361;Parent=PASSSERD11095.8;de=true;minCov=2472;pc=1
15	GeMoMa	exon	8520875	8520963	.	-	.	ID=nbis-exon-376362;Parent=PASSSERD11095.8;de=true;minCov=2472;pc=1
15	GeMoMa	exon	8527287	8527337	.	-	.	ID=nbis-exon-376363;Parent=PASSSERD11095.8;de=true;minCov=2472;pc=1
15	GeMoMa	exon	8530204	8530286	.	-	.	ID=nbis-exon-376364;Parent=PASSSERD11095.8;de=true;minCov=2472;pc=1
15	GeMoMa	exon	8533999	8534057	.	-	.	ID=nbis-exon-376365;Parent=PASSSERD11095.8;de=true;minCov=2472;pc=1
15	GeMoMa	exon	8541262	8541363	.	-	.	ID=nbis-exon-376366;Parent=PASSSERD11095.8;de=true;minCov=2472;pc=1
15	GeMoMa	exon	8543515	8543588	.	-	.	ID=nbis-exon-376367;Parent=PASSSERD11095.8;de=true;minCov=2472;pc=1
15	GeMoMa	exon	8545321	8545494	.	-	.	ID=nbis-exon-376368;Parent=PASSSERD11095.8;de=true;minCov=2472;pc=1
15	GeMoMa	exon	8552055	8552091	.	-	.	ID=nbis-exon-376369;Parent=PASSSERD11095.8;de=true;minCov=2472;pc=1
15	GeMoMa	exon	8552861	8552893	.	-	.	ID=nbis-exon-376370;Parent=PASSSERD11095.8;de=true;minCov=2472;pc=1
15	GeMoMa	exon	8566757	8566798	.	-	.	ID=nbis-exon-376371;Parent=PASSSERD11095.8;de=true;minCov=2472;pc=1
15	GeMoMa	exon	8566892	8566984	.	-	.	ID=nbis-exon-376372;Parent=PASSSERD11095.8;de=true;minCov=2472;pc=1
15	GeMoMa	exon	8567789	8567986	.	-	.	ID=nbis-exon-376373;Parent=PASSSERD11095.8;de=true;minCov=2472;pc=1
15	GeMoMa	exon	8568127	8568459	.	-	.	ID=nbis-exon-376374;Parent=PASSSERD11095.8;de=true;minCov=2472;pc=1
15	GeMoMa	CDS	8495697	8495752	.	-	2	ID=cds-340837;Parent=PASSSERD11095.8;ae=true;minCov=4258;pc=1
15	GeMoMa	CDS	8497585	8497720	.	-	0	ID=cds-340836;Parent=PASSSERD11095.8;ae=true;de=true;minCov=2951;pc=1
15	GeMoMa	CDS	8497930	8498087	.	-	2	ID=cds-340835;Parent=PASSSERD11095.8;ae=true;de=true;minCov=2521;pc=1
15	GeMoMa	CDS	8499648	8499766	.	-	1	ID=cds-340834;Parent=PASSSERD11095.8;ae=true;de=true;minCov=2539;pc=1
15	GeMoMa	CDS	8499897	8500075	.	-	0	ID=cds-340833;Parent=PASSSERD11095.8;ae=true;de=true;minCov=2498;pc=1
15	GeMoMa	CDS	8502654	8502841	.	-	2	ID=cds-340832;Parent=PASSSERD11095.8;ae=true;de=true;minCov=1901;pc=1
15	GeMoMa	CDS	8505349	8505492	.	-	2	ID=cds-340831;Parent=PASSSERD11095.8;ae=true;de=true;minCov=1146;pc=1
15	GeMoMa	CDS	8506022	8506137	.	-	1	ID=cds-340830;Parent=PASSSERD11095.8;ae=true;de=true;minCov=1757;pc=1
15	GeMoMa	CDS	8506931	8507115	.	-	0	ID=cds-340829;Parent=PASSSERD11095.8;ae=true;de=true;minCov=1311;pc=1
15	GeMoMa	CDS	8507697	8507959	.	-	2	ID=cds-340828;Parent=PASSSERD11095.8;ae=true;de=true;minCov=1666;pc=1
15	GeMoMa	CDS	8508541	8508624	.	-	2	ID=cds-340827;Parent=PASSSERD11095.8;ae=true;de=true;minCov=1974;pc=1
15	GeMoMa	CDS	8509447	8509598	.	-	1	ID=cds-340826;Parent=PASSSERD11095.8;ae=true;de=true;minCov=2546;pc=1
15	GeMoMa	CDS	8513016	8513141	.	-	1	ID=cds-340825;Parent=PASSSERD11095.8;ae=true;de=true;minCov=3146;pc=1
15	GeMoMa	CDS	8517021	8517110	.	-	1	ID=cds-340824;Parent=PASSSERD11095.8;ae=true;de=true;minCov=2459;pc=1
15	GeMoMa	CDS	8517402	8517462	.	-	2	ID=cds-340823;Parent=PASSSERD11095.8;ae=true;de=true;minCov=1873;pc=1
15	GeMoMa	CDS	8518674	8518836	.	-	0	ID=cds-340822;Parent=PASSSERD11095.8;ae=true;de=true;minCov=1571;pc=1
15	GeMoMa	CDS	8520875	8520963	.	-	2	ID=cds-340821;Parent=PASSSERD11095.8;ae=true;de=true;minCov=1594;pc=1
15	GeMoMa	CDS	8527287	8527337	.	-	2	ID=cds-340820;Parent=PASSSERD11095.8;ae=true;de=true;minCov=1869;pc=1
15	GeMoMa	CDS	8530204	8530286	.	-	1	ID=cds-340819;Parent=PASSSERD11095.8;ae=true;de=true;minCov=1663;pc=1
15	GeMoMa	CDS	8533999	8534057	.	-	0	ID=cds-340818;Parent=PASSSERD11095.8;ae=true;de=true;minCov=1805;pc=1
15	GeMoMa	CDS	8541262	8541363	.	-	0	ID=cds-340817;Parent=PASSSERD11095.8;ae=true;de=true;minCov=1892;pc=1
15	GeMoMa	CDS	8543515	8543588	.	-	2	ID=cds-340816;Parent=PASSSERD11095.8;ae=true;de=true;minCov=1969;pc=1
15	GeMoMa	CDS	8545321	8545494	.	-	2	ID=cds-340815;Parent=PASSSERD11095.8;ae=true;de=true;minCov=1708;pc=1
15	GeMoMa	CDS	8552055	8552091	.	-	0	ID=cds-340814;Parent=PASSSERD11095.8;ae=true;de=true;minCov=1945;pc=1
15	GeMoMa	CDS	8552861	8552893	.	-	0	ID=cds-340813;Parent=PASSSERD11095.8;ae=true;de=true;minCov=2063;pc=1
15	GeMoMa	CDS	8566757	8566798	.	-	0	ID=cds-340812;Parent=PASSSERD11095.8;ae=true;de=true;minCov=2180;pc=1
15	GeMoMa	CDS	8566892	8566984	.	-	0	ID=cds-340811;Parent=PASSSERD11095.8;ae=true;de=true;minCov=2382;pc=1
15	GeMoMa	CDS	8567789	8567986	.	-	0	ID=cds-340810;Parent=PASSSERD11095.8;ae=true;de=true;minCov=163;pc=1
15	GeMoMa	CDS	8568127	8568180	.	-	0	ID=cds-340809;Parent=PASSSERD11095.8;de=true;minCov=2472;pc=1
15	AnnotationFinalizer_	five_prime_UTR	8568181	8568459	.	-	.	ID=five_prime_utr-45129;Parent=PASSSERD11095.8
15	AnnotationFinalizer_	three_prime_UTR	8491481	8492924	.	-	.	ID=three_prime_utr-36292;Parent=PASSSERD11095.8
15	AnnotationFinalizer_	three_prime_UTR	8493060	8495696	.	-	.	ID=three_prime_utr-36291;Parent=PASSSERD11095.8
15	GeMoMa	mRNA	8491481	8568459	5379	-	.	ID=PASSSERD11095.9;Parent=PASSSERD11095;aa=1056;avgCov=2415.0808;bestScore=5379;ce=28;evidence=1;iAA=0.9953;lpm=457;maxGap=0;maxScore=5400;minCov=163;minSplitReads=135;nps=0;oldID=pyrgi_rna-XM_041489134.1_R0;pAA=0.9972;prediction=0;raa=1056;rce=28;ref-gene=pyrgi_gene-ULK1;start=M;stop=*;sumWeight=1.0;tae=1;tde=1;tie=1;tpc=1
15	GeMoMa	exon	8491481	8492924	.	-	.	ID=nbis-exon-376375;Parent=PASSSERD11095.9;de=true;minCov=2472;pc=1
15	GeMoMa	exon	8493060	8495752	.	-	.	ID=nbis-exon-376376;Parent=PASSSERD11095.9;de=true;minCov=2472;pc=1
15	GeMoMa	exon	8497585	8497720	.	-	.	ID=nbis-exon-376377;Parent=PASSSERD11095.9;de=true;minCov=2472;pc=1
15	GeMoMa	exon	8497930	8498087	.	-	.	ID=nbis-exon-376378;Parent=PASSSERD11095.9;de=true;minCov=2472;pc=1
15	GeMoMa	exon	8499648	8499766	.	-	.	ID=nbis-exon-376379;Parent=PASSSERD11095.9;de=true;minCov=2472;pc=1
15	GeMoMa	exon	8499897	8500075	.	-	.	ID=nbis-exon-376380;Parent=PASSSERD11095.9;de=true;minCov=2472;pc=1
15	GeMoMa	exon	8502654	8502841	.	-	.	ID=nbis-exon-376381;Parent=PASSSERD11095.9;de=true;minCov=2472;pc=1
15	GeMoMa	exon	8506022	8506137	.	-	.	ID=nbis-exon-376382;Parent=PASSSERD11095.9;de=true;minCov=2472;pc=1
15	GeMoMa	exon	8506931	8507115	.	-	.	ID=nbis-exon-376383;Parent=PASSSERD11095.9;de=true;minCov=2472;pc=1
15	GeMoMa	exon	8507697	8507959	.	-	.	ID=nbis-exon-376384;Parent=PASSSERD11095.9;de=true;minCov=2472;pc=1
15	GeMoMa	exon	8508541	8508624	.	-	.	ID=nbis-exon-376385;Parent=PASSSERD11095.9;de=true;minCov=2472;pc=1
15	GeMoMa	exon	8509447	8509598	.	-	.	ID=nbis-exon-376386;Parent=PASSSERD11095.9;de=true;minCov=2472;pc=1
15	GeMoMa	exon	8513016	8513141	.	-	.	ID=nbis-exon-376387;Parent=PASSSERD11095.9;de=true;minCov=2472;pc=1
15	GeMoMa	exon	8517021	8517110	.	-	.	ID=nbis-exon-376388;Parent=PASSSERD11095.9;de=true;minCov=2472;pc=1
15	GeMoMa	exon	8517402	8517462	.	-	.	ID=nbis-exon-376389;Parent=PASSSERD11095.9;de=true;minCov=2472;pc=1
15	GeMoMa	exon	8518674	8518839	.	-	.	ID=nbis-exon-376390;Parent=PASSSERD11095.9;de=true;minCov=2472;pc=1
15	GeMoMa	exon	8520875	8520963	.	-	.	ID=nbis-exon-376391;Parent=PASSSERD11095.9;de=true;minCov=2472;pc=1
15	GeMoMa	exon	8527287	8527337	.	-	.	ID=nbis-exon-376392;Parent=PASSSERD11095.9;de=true;minCov=2472;pc=1
15	GeMoMa	exon	8530204	8530286	.	-	.	ID=nbis-exon-376393;Parent=PASSSERD11095.9;de=true;minCov=2472;pc=1
15	GeMoMa	exon	8533999	8534057	.	-	.	ID=nbis-exon-376394;Parent=PASSSERD11095.9;de=true;minCov=2472;pc=1
15	GeMoMa	exon	8541262	8541363	.	-	.	ID=nbis-exon-376395;Parent=PASSSERD11095.9;de=true;minCov=2472;pc=1
15	GeMoMa	exon	8543515	8543588	.	-	.	ID=nbis-exon-376396;Parent=PASSSERD11095.9;de=true;minCov=2472;pc=1
15	GeMoMa	exon	8545321	8545494	.	-	.	ID=nbis-exon-376397;Parent=PASSSERD11095.9;de=true;minCov=2472;pc=1
15	GeMoMa	exon	8552055	8552091	.	-	.	ID=nbis-exon-376398;Parent=PASSSERD11095.9;de=true;minCov=2472;pc=1
15	GeMoMa	exon	8552861	8552893	.	-	.	ID=nbis-exon-376399;Parent=PASSSERD11095.9;de=true;minCov=2472;pc=1
15	GeMoMa	exon	8566757	8566798	.	-	.	ID=nbis-exon-376400;Parent=PASSSERD11095.9;de=true;minCov=2472;pc=1
15	GeMoMa	exon	8566892	8566984	.	-	.	ID=nbis-exon-376401;Parent=PASSSERD11095.9;de=true;minCov=2472;pc=1
15	GeMoMa	exon	8567789	8567986	.	-	.	ID=nbis-exon-376402;Parent=PASSSERD11095.9;de=true;minCov=2472;pc=1
15	GeMoMa	exon	8568127	8568459	.	-	.	ID=nbis-exon-376403;Parent=PASSSERD11095.9;de=true;minCov=2472;pc=1
15	GeMoMa	CDS	8495697	8495752	.	-	2	ID=cds-340865;Parent=PASSSERD11095.9;ae=true;minCov=4258;pc=1
15	GeMoMa	CDS	8497585	8497720	.	-	0	ID=cds-340864;Parent=PASSSERD11095.9;ae=true;de=true;minCov=2951;pc=1
15	GeMoMa	CDS	8497930	8498087	.	-	2	ID=cds-340863;Parent=PASSSERD11095.9;ae=true;de=true;minCov=2521;pc=1
15	GeMoMa	CDS	8499648	8499766	.	-	1	ID=cds-340862;Parent=PASSSERD11095.9;ae=true;de=true;minCov=2539;pc=1
15	GeMoMa	CDS	8499897	8500075	.	-	0	ID=cds-340861;Parent=PASSSERD11095.9;ae=true;de=true;minCov=2498;pc=1
15	GeMoMa	CDS	8502654	8502841	.	-	2	ID=cds-340860;Parent=PASSSERD11095.9;ae=true;de=true;minCov=1901;pc=1
15	GeMoMa	CDS	8506022	8506137	.	-	1	ID=cds-340859;Parent=PASSSERD11095.9;ae=true;de=true;minCov=1757;pc=1
15	GeMoMa	CDS	8506931	8507115	.	-	0	ID=cds-340858;Parent=PASSSERD11095.9;ae=true;de=true;minCov=1311;pc=1
15	GeMoMa	CDS	8507697	8507959	.	-	2	ID=cds-340857;Parent=PASSSERD11095.9;ae=true;de=true;minCov=1666;pc=1
15	GeMoMa	CDS	8508541	8508624	.	-	2	ID=cds-340856;Parent=PASSSERD11095.9;ae=true;de=true;minCov=1974;pc=1
15	GeMoMa	CDS	8509447	8509598	.	-	1	ID=cds-340855;Parent=PASSSERD11095.9;ae=true;de=true;minCov=2546;pc=1
15	GeMoMa	CDS	8513016	8513141	.	-	1	ID=cds-340854;Parent=PASSSERD11095.9;ae=true;de=true;minCov=3146;pc=1
15	GeMoMa	CDS	8517021	8517110	.	-	1	ID=cds-340853;Parent=PASSSERD11095.9;ae=true;de=true;minCov=2459;pc=1
15	GeMoMa	CDS	8517402	8517462	.	-	2	ID=cds-340852;Parent=PASSSERD11095.9;ae=true;de=true;minCov=1873;pc=1
15	GeMoMa	CDS	8518674	8518839	.	-	0	ID=cds-340851;Parent=PASSSERD11095.9;ae=true;de=true;minCov=1571;pc=1
15	GeMoMa	CDS	8520875	8520963	.	-	2	ID=cds-340850;Parent=PASSSERD11095.9;ae=true;de=true;minCov=1594;pc=1
15	GeMoMa	CDS	8527287	8527337	.	-	2	ID=cds-340849;Parent=PASSSERD11095.9;ae=true;de=true;minCov=1869;pc=1
15	GeMoMa	CDS	8530204	8530286	.	-	1	ID=cds-340848;Parent=PASSSERD11095.9;ae=true;de=true;minCov=1663;pc=1
15	GeMoMa	CDS	8533999	8534057	.	-	0	ID=cds-340847;Parent=PASSSERD11095.9;ae=true;de=true;minCov=1805;pc=1
15	GeMoMa	CDS	8541262	8541363	.	-	0	ID=cds-340846;Parent=PASSSERD11095.9;ae=true;de=true;minCov=1892;pc=1
15	GeMoMa	CDS	8543515	8543588	.	-	2	ID=cds-340845;Parent=PASSSERD11095.9;ae=true;de=true;minCov=1969;pc=1
15	GeMoMa	CDS	8545321	8545494	.	-	2	ID=cds-340844;Parent=PASSSERD11095.9;ae=true;de=true;minCov=1708;pc=1
15	GeMoMa	CDS	8552055	8552091	.	-	0	ID=cds-340843;Parent=PASSSERD11095.9;ae=true;de=true;minCov=1945;pc=1
15	GeMoMa	CDS	8552861	8552893	.	-	0	ID=cds-340842;Parent=PASSSERD11095.9;ae=true;de=true;minCov=2063;pc=1
15	GeMoMa	CDS	8566757	8566798	.	-	0	ID=cds-340841;Parent=PASSSERD11095.9;ae=true;de=true;minCov=2180;pc=1
15	GeMoMa	CDS	8566892	8566984	.	-	0	ID=cds-340840;Parent=PASSSERD11095.9;ae=true;de=true;minCov=2382;pc=1
15	GeMoMa	CDS	8567789	8567986	.	-	0	ID=cds-340839;Parent=PASSSERD11095.9;ae=true;de=true;minCov=163;pc=1
15	GeMoMa	CDS	8568127	8568180	.	-	0	ID=cds-340838;Parent=PASSSERD11095.9;de=true;minCov=2472;pc=1
15	AnnotationFinalizer_	five_prime_UTR	8568181	8568459	.	-	.	ID=five_prime_utr-45130;Parent=PASSSERD11095.9
15	AnnotationFinalizer_	three_prime_UTR	8491481	8492924	.	-	.	ID=three_prime_utr-36294;Parent=PASSSERD11095.9
15	AnnotationFinalizer_	three_prime_UTR	8493060	8495696	.	-	.	ID=three_prime_utr-36293;Parent=PASSSERD11095.9
15	GeMoMa	mRNA	8491481	8568459	4848	-	.	ID=PASSSERD11095.10;Parent=PASSSERD11095;aa=951;avgCov=2380.285;bestScore=4848;ce=23;evidence=1;iAA=0.9958;lpm=505;maxGap=0;maxScore=4864;minCov=1146;minSplitReads=1050;nps=0;oldID=pyrgi_rna-XM_041489136.1_R0;pAA=0.9968;prediction=0;raa=951;rce=23;ref-gene=pyrgi_gene-ULK1;start=M;stop=*;sumWeight=1.0;tae=1;tde=1;tie=1;tpc=1
15	GeMoMa	exon	8491481	8492924	.	-	.	ID=nbis-exon-376115;Parent=PASSSERD11095.10;de=true;minCov=1708;pc=1
15	GeMoMa	exon	8493060	8495752	.	-	.	ID=nbis-exon-376116;Parent=PASSSERD11095.10;de=true;minCov=1708;pc=1
15	GeMoMa	exon	8497585	8497720	.	-	.	ID=nbis-exon-376117;Parent=PASSSERD11095.10;de=true;minCov=1708;pc=1
15	GeMoMa	exon	8497930	8498087	.	-	.	ID=nbis-exon-376118;Parent=PASSSERD11095.10;de=true;minCov=1708;pc=1
15	GeMoMa	exon	8499648	8499766	.	-	.	ID=nbis-exon-376119;Parent=PASSSERD11095.10;de=true;minCov=1708;pc=1
15	GeMoMa	exon	8499897	8500075	.	-	.	ID=nbis-exon-376120;Parent=PASSSERD11095.10;de=true;minCov=1708;pc=1
15	GeMoMa	exon	8502654	8502841	.	-	.	ID=nbis-exon-376121;Parent=PASSSERD11095.10;de=true;minCov=1708;pc=1
15	GeMoMa	exon	8505349	8505492	.	-	.	ID=nbis-exon-376122;Parent=PASSSERD11095.10;de=true;minCov=1708;pc=1
15	GeMoMa	exon	8506022	8506137	.	-	.	ID=nbis-exon-376123;Parent=PASSSERD11095.10;de=true;minCov=1708;pc=1
15	GeMoMa	exon	8506931	8507115	.	-	.	ID=nbis-exon-376124;Parent=PASSSERD11095.10;de=true;minCov=1708;pc=1
15	GeMoMa	exon	8507697	8507959	.	-	.	ID=nbis-exon-376125;Parent=PASSSERD11095.10;de=true;minCov=1708;pc=1
15	GeMoMa	exon	8508541	8508624	.	-	.	ID=nbis-exon-376126;Parent=PASSSERD11095.10;de=true;minCov=1708;pc=1
15	GeMoMa	exon	8509447	8509598	.	-	.	ID=nbis-exon-376127;Parent=PASSSERD11095.10;de=true;minCov=1708;pc=1
15	GeMoMa	exon	8513016	8513141	.	-	.	ID=nbis-exon-376128;Parent=PASSSERD11095.10;de=true;minCov=1708;pc=1
15	GeMoMa	exon	8517021	8517110	.	-	.	ID=nbis-exon-376129;Parent=PASSSERD11095.10;de=true;minCov=1708;pc=1
15	GeMoMa	exon	8517402	8517462	.	-	.	ID=nbis-exon-376130;Parent=PASSSERD11095.10;de=true;minCov=1708;pc=1
15	GeMoMa	exon	8518674	8518839	.	-	.	ID=nbis-exon-376131;Parent=PASSSERD11095.10;de=true;minCov=1708;pc=1
15	GeMoMa	exon	8520875	8520963	.	-	.	ID=nbis-exon-376132;Parent=PASSSERD11095.10;de=true;minCov=1708;pc=1
15	GeMoMa	exon	8527287	8527337	.	-	.	ID=nbis-exon-376133;Parent=PASSSERD11095.10;de=true;minCov=1708;pc=1
15	GeMoMa	exon	8530204	8530286	.	-	.	ID=nbis-exon-376134;Parent=PASSSERD11095.10;de=true;minCov=1708;pc=1
15	GeMoMa	exon	8533999	8534057	.	-	.	ID=nbis-exon-376135;Parent=PASSSERD11095.10;de=true;minCov=1708;pc=1
15	GeMoMa	exon	8541262	8541363	.	-	.	ID=nbis-exon-376136;Parent=PASSSERD11095.10;de=true;minCov=1708;pc=1
15	GeMoMa	exon	8543515	8543588	.	-	.	ID=nbis-exon-376137;Parent=PASSSERD11095.10;de=true;minCov=1708;pc=1
15	GeMoMa	exon	8545321	8545494	.	-	.	ID=nbis-exon-376138;Parent=PASSSERD11095.10;de=true;minCov=1708;pc=1
15	GeMoMa	exon	8552055	8552091	.	-	.	ID=nbis-exon-376139;Parent=PASSSERD11095.10;de=true;minCov=1708;pc=1
15	GeMoMa	exon	8552861	8552893	.	-	.	ID=nbis-exon-376140;Parent=PASSSERD11095.10;de=true;minCov=1708;pc=1
15	GeMoMa	exon	8566757	8567939	.	-	.	ID=nbis-exon-376141;Parent=PASSSERD11095.10;de=true;minCov=1708;pc=1
15	GeMoMa	exon	8568127	8568459	.	-	.	ID=nbis-exon-376142;Parent=PASSSERD11095.10;de=true;minCov=1708;pc=1
15	GeMoMa	CDS	8495697	8495752	.	-	2	ID=cds-340888;Parent=PASSSERD11095.10;ae=true;minCov=4258;pc=1
15	GeMoMa	CDS	8497585	8497720	.	-	0	ID=cds-340887;Parent=PASSSERD11095.10;ae=true;de=true;minCov=2951;pc=1
15	GeMoMa	CDS	8497930	8498087	.	-	2	ID=cds-340886;Parent=PASSSERD11095.10;ae=true;de=true;minCov=2521;pc=1
15	GeMoMa	CDS	8499648	8499766	.	-	1	ID=cds-340885;Parent=PASSSERD11095.10;ae=true;de=true;minCov=2539;pc=1
15	GeMoMa	CDS	8499897	8500075	.	-	0	ID=cds-340884;Parent=PASSSERD11095.10;ae=true;de=true;minCov=2498;pc=1
15	GeMoMa	CDS	8502654	8502841	.	-	2	ID=cds-340883;Parent=PASSSERD11095.10;ae=true;de=true;minCov=1901;pc=1
15	GeMoMa	CDS	8505349	8505492	.	-	2	ID=cds-340882;Parent=PASSSERD11095.10;ae=true;de=true;minCov=1146;pc=1
15	GeMoMa	CDS	8506022	8506137	.	-	1	ID=cds-340881;Parent=PASSSERD11095.10;ae=true;de=true;minCov=1757;pc=1
15	GeMoMa	CDS	8506931	8507115	.	-	0	ID=cds-340880;Parent=PASSSERD11095.10;ae=true;de=true;minCov=1311;pc=1
15	GeMoMa	CDS	8507697	8507959	.	-	2	ID=cds-340879;Parent=PASSSERD11095.10;ae=true;de=true;minCov=1666;pc=1
15	GeMoMa	CDS	8508541	8508624	.	-	2	ID=cds-340878;Parent=PASSSERD11095.10;ae=true;de=true;minCov=1974;pc=1
15	GeMoMa	CDS	8509447	8509598	.	-	1	ID=cds-340877;Parent=PASSSERD11095.10;ae=true;de=true;minCov=2546;pc=1
15	GeMoMa	CDS	8513016	8513141	.	-	1	ID=cds-340876;Parent=PASSSERD11095.10;ae=true;de=true;minCov=3146;pc=1
15	GeMoMa	CDS	8517021	8517110	.	-	1	ID=cds-340875;Parent=PASSSERD11095.10;ae=true;de=true;minCov=2459;pc=1
15	GeMoMa	CDS	8517402	8517462	.	-	2	ID=cds-340874;Parent=PASSSERD11095.10;ae=true;de=true;minCov=1873;pc=1
15	GeMoMa	CDS	8518674	8518839	.	-	0	ID=cds-340873;Parent=PASSSERD11095.10;ae=true;de=true;minCov=1571;pc=1
15	GeMoMa	CDS	8520875	8520963	.	-	2	ID=cds-340872;Parent=PASSSERD11095.10;ae=true;de=true;minCov=1594;pc=1
15	GeMoMa	CDS	8527287	8527337	.	-	2	ID=cds-340871;Parent=PASSSERD11095.10;ae=true;de=true;minCov=1869;pc=1
15	GeMoMa	CDS	8530204	8530286	.	-	1	ID=cds-340870;Parent=PASSSERD11095.10;ae=true;de=true;minCov=1663;pc=1
15	GeMoMa	CDS	8533999	8534057	.	-	0	ID=cds-340869;Parent=PASSSERD11095.10;ae=true;de=true;minCov=1805;pc=1
15	GeMoMa	CDS	8541262	8541363	.	-	0	ID=cds-340868;Parent=PASSSERD11095.10;ae=true;de=true;minCov=1892;pc=1
15	GeMoMa	CDS	8543515	8543588	.	-	2	ID=cds-340867;Parent=PASSSERD11095.10;ae=true;de=true;minCov=1969;pc=1
15	GeMoMa	CDS	8545321	8545492	.	-	0	ID=cds-340866;Parent=PASSSERD11095.10;de=true;minCov=1708;pc=1
15	AnnotationFinalizer_	five_prime_UTR	8545493	8545494	.	-	.	ID=five_prime_utr-45135;Parent=PASSSERD11095.10
15	AnnotationFinalizer_	five_prime_UTR	8552055	8552091	.	-	.	ID=five_prime_utr-45134;Parent=PASSSERD11095.10
15	AnnotationFinalizer_	five_prime_UTR	8552861	8552893	.	-	.	ID=five_prime_utr-45133;Parent=PASSSERD11095.10
15	AnnotationFinalizer_	five_prime_UTR	8566757	8567939	.	-	.	ID=five_prime_utr-45132;Parent=PASSSERD11095.10
15	AnnotationFinalizer_	five_prime_UTR	8568127	8568459	.	-	.	ID=five_prime_utr-45131;Parent=PASSSERD11095.10
15	AnnotationFinalizer_	three_prime_UTR	8491481	8492924	.	-	.	ID=three_prime_utr-36296;Parent=PASSSERD11095.10
15	AnnotationFinalizer_	three_prime_UTR	8493060	8495696	.	-	.	ID=three_prime_utr-36295;Parent=PASSSERD11095.10
15	GeMoMa	mRNA	8491481	8568459	5128	-	.	ID=PASSSERD11095.11;Parent=PASSSERD11095;aa=1002;avgCov=2427.0895;bestScore=5128;ce=27;evidence=1;iAA=1;lpm=1002;maxGap=0;maxScore=5128;minCov=1311;minSplitReads=664;nps=0;oldID=passerold_transcript:ENSPDOT00000017201_R0;pAA=1;prediction=0;raa=1002;rce=27;ref-gene=passerold_gene:ENSPDOG00000011341;start=M;stop=*;sumWeight=0.8;tae=1;tde=1;tie=1;tpc=1
15	GeMoMa	exon	8491481	8492924	.	-	.	ID=nbis-exon-376143;Parent=PASSSERD11095.11;de=true;minCov=2490;pc=1
15	GeMoMa	exon	8493060	8495752	.	-	.	ID=nbis-exon-376144;Parent=PASSSERD11095.11;de=true;minCov=2490;pc=1
15	GeMoMa	exon	8497585	8497720	.	-	.	ID=nbis-exon-376145;Parent=PASSSERD11095.11;de=true;minCov=2490;pc=1
15	GeMoMa	exon	8497930	8498087	.	-	.	ID=nbis-exon-376146;Parent=PASSSERD11095.11;de=true;minCov=2490;pc=1
15	GeMoMa	exon	8499648	8499766	.	-	.	ID=nbis-exon-376147;Parent=PASSSERD11095.11;de=true;minCov=2490;pc=1
15	GeMoMa	exon	8499897	8500075	.	-	.	ID=nbis-exon-376148;Parent=PASSSERD11095.11;de=true;minCov=2490;pc=1
15	GeMoMa	exon	8502654	8502841	.	-	.	ID=nbis-exon-376149;Parent=PASSSERD11095.11;de=true;minCov=2490;pc=1
15	GeMoMa	exon	8506022	8506137	.	-	.	ID=nbis-exon-376150;Parent=PASSSERD11095.11;de=true;minCov=2490;pc=1
15	GeMoMa	exon	8506931	8507115	.	-	.	ID=nbis-exon-376151;Parent=PASSSERD11095.11;de=true;minCov=2490;pc=1
15	GeMoMa	exon	8507697	8507959	.	-	.	ID=nbis-exon-376152;Parent=PASSSERD11095.11;de=true;minCov=2490;pc=1
15	GeMoMa	exon	8508541	8508624	.	-	.	ID=nbis-exon-376153;Parent=PASSSERD11095.11;de=true;minCov=2490;pc=1
15	GeMoMa	exon	8509447	8509598	.	-	.	ID=nbis-exon-376154;Parent=PASSSERD11095.11;de=true;minCov=2490;pc=1
15	GeMoMa	exon	8513016	8513141	.	-	.	ID=nbis-exon-376155;Parent=PASSSERD11095.11;de=true;minCov=2490;pc=1
15	GeMoMa	exon	8517021	8517110	.	-	.	ID=nbis-exon-376156;Parent=PASSSERD11095.11;de=true;minCov=2490;pc=1
15	GeMoMa	exon	8517402	8517462	.	-	.	ID=nbis-exon-376157;Parent=PASSSERD11095.11;de=true;minCov=2490;pc=1
15	GeMoMa	exon	8518674	8518839	.	-	.	ID=nbis-exon-376158;Parent=PASSSERD11095.11;de=true;minCov=2490;pc=1
15	GeMoMa	exon	8520875	8520963	.	-	.	ID=nbis-exon-376159;Parent=PASSSERD11095.11;de=true;minCov=2490;pc=1
15	GeMoMa	exon	8527287	8527337	.	-	.	ID=nbis-exon-376160;Parent=PASSSERD11095.11;de=true;minCov=2490;pc=1
15	GeMoMa	exon	8530204	8530286	.	-	.	ID=nbis-exon-376161;Parent=PASSSERD11095.11;de=true;minCov=2490;pc=1
15	GeMoMa	exon	8533999	8534057	.	-	.	ID=nbis-exon-376162;Parent=PASSSERD11095.11;de=true;minCov=2490;pc=1
15	GeMoMa	exon	8541262	8541363	.	-	.	ID=nbis-exon-376163;Parent=PASSSERD11095.11;de=true;minCov=2490;pc=1
15	GeMoMa	exon	8543515	8543588	.	-	.	ID=nbis-exon-376164;Parent=PASSSERD11095.11;de=true;minCov=2490;pc=1
15	GeMoMa	exon	8545321	8545494	.	-	.	ID=nbis-exon-376165;Parent=PASSSERD11095.11;de=true;minCov=2490;pc=1
15	GeMoMa	exon	8552055	8552091	.	-	.	ID=nbis-exon-376166;Parent=PASSSERD11095.11;de=true;minCov=2490;pc=1
15	GeMoMa	exon	8552861	8552893	.	-	.	ID=nbis-exon-376167;Parent=PASSSERD11095.11;de=true;minCov=2490;pc=1
15	GeMoMa	exon	8566757	8566798	.	-	.	ID=nbis-exon-376168;Parent=PASSSERD11095.11;de=true;minCov=2490;pc=1
15	GeMoMa	exon	8566892	8566984	.	-	.	ID=nbis-exon-376169;Parent=PASSSERD11095.11;de=true;minCov=2490;pc=1
15	GeMoMa	exon	8567789	8567939	.	-	.	ID=nbis-exon-376170;Parent=PASSSERD11095.11;de=true;minCov=2490;pc=1
15	GeMoMa	exon	8568127	8568459	.	-	.	ID=nbis-exon-376171;Parent=PASSSERD11095.11;de=true;minCov=2490;pc=1
15	GeMoMa	CDS	8495697	8495752	.	-	2	ID=cds-340915;Parent=PASSSERD11095.11;ae=true;minCov=4258;pc=1
15	GeMoMa	CDS	8497585	8497720	.	-	0	ID=cds-340914;Parent=PASSSERD11095.11;ae=true;de=true;minCov=2951;pc=1
15	GeMoMa	CDS	8497930	8498087	.	-	2	ID=cds-340913;Parent=PASSSERD11095.11;ae=true;de=true;minCov=2521;pc=1
15	GeMoMa	CDS	8499648	8499766	.	-	1	ID=cds-340912;Parent=PASSSERD11095.11;ae=true;de=true;minCov=2539;pc=1
15	GeMoMa	CDS	8499897	8500075	.	-	0	ID=cds-340911;Parent=PASSSERD11095.11;ae=true;de=true;minCov=2498;pc=1
15	GeMoMa	CDS	8502654	8502841	.	-	2	ID=cds-340910;Parent=PASSSERD11095.11;ae=true;de=true;minCov=1901;pc=1
15	GeMoMa	CDS	8506022	8506137	.	-	1	ID=cds-340909;Parent=PASSSERD11095.11;ae=true;de=true;minCov=1757;pc=1
15	GeMoMa	CDS	8506931	8507115	.	-	0	ID=cds-340908;Parent=PASSSERD11095.11;ae=true;de=true;minCov=1311;pc=1
15	GeMoMa	CDS	8507697	8507959	.	-	2	ID=cds-340907;Parent=PASSSERD11095.11;ae=true;de=true;minCov=1666;pc=1
15	GeMoMa	CDS	8508541	8508624	.	-	2	ID=cds-340906;Parent=PASSSERD11095.11;ae=true;de=true;minCov=1974;pc=1
15	GeMoMa	CDS	8509447	8509598	.	-	1	ID=cds-340905;Parent=PASSSERD11095.11;ae=true;de=true;minCov=2546;pc=1
15	GeMoMa	CDS	8513016	8513141	.	-	1	ID=cds-340904;Parent=PASSSERD11095.11;ae=true;de=true;minCov=3146;pc=1
15	GeMoMa	CDS	8517021	8517110	.	-	1	ID=cds-340903;Parent=PASSSERD11095.11;ae=true;de=true;minCov=2459;pc=1
15	GeMoMa	CDS	8517402	8517462	.	-	2	ID=cds-340902;Parent=PASSSERD11095.11;ae=true;de=true;minCov=1873;pc=1
15	GeMoMa	CDS	8518674	8518839	.	-	0	ID=cds-340901;Parent=PASSSERD11095.11;ae=true;de=true;minCov=1571;pc=1
15	GeMoMa	CDS	8520875	8520963	.	-	2	ID=cds-340900;Parent=PASSSERD11095.11;ae=true;de=true;minCov=1594;pc=1
15	GeMoMa	CDS	8527287	8527337	.	-	2	ID=cds-340899;Parent=PASSSERD11095.11;ae=true;de=true;minCov=1869;pc=1
15	GeMoMa	CDS	8530204	8530286	.	-	1	ID=cds-340898;Parent=PASSSERD11095.11;ae=true;de=true;minCov=1663;pc=1
15	GeMoMa	CDS	8533999	8534057	.	-	0	ID=cds-340897;Parent=PASSSERD11095.11;ae=true;de=true;minCov=1805;pc=1
15	GeMoMa	CDS	8541262	8541363	.	-	0	ID=cds-340896;Parent=PASSSERD11095.11;ae=true;de=true;minCov=1892;pc=1
15	GeMoMa	CDS	8543515	8543588	.	-	2	ID=cds-340895;Parent=PASSSERD11095.11;ae=true;de=true;minCov=1969;pc=1
15	GeMoMa	CDS	8545321	8545494	.	-	2	ID=cds-340894;Parent=PASSSERD11095.11;ae=true;de=true;minCov=1708;pc=1
15	GeMoMa	CDS	8552055	8552091	.	-	0	ID=cds-340893;Parent=PASSSERD11095.11;ae=true;de=true;minCov=1945;pc=1
15	GeMoMa	CDS	8552861	8552893	.	-	0	ID=cds-340892;Parent=PASSSERD11095.11;ae=true;de=true;minCov=2063;pc=1
15	GeMoMa	CDS	8566757	8566798	.	-	0	ID=cds-340891;Parent=PASSSERD11095.11;ae=true;de=true;minCov=2180;pc=1
15	GeMoMa	CDS	8566892	8566984	.	-	0	ID=cds-340890;Parent=PASSSERD11095.11;ae=true;de=true;minCov=2382;pc=1
15	GeMoMa	CDS	8567789	8567878	.	-	0	ID=cds-340889;Parent=PASSSERD11095.11;de=true;minCov=2490;pc=1
15	AnnotationFinalizer_	five_prime_UTR	8567879	8567939	.	-	.	ID=five_prime_utr-45137;Parent=PASSSERD11095.11
15	AnnotationFinalizer_	five_prime_UTR	8568127	8568459	.	-	.	ID=five_prime_utr-45136;Parent=PASSSERD11095.11
15	AnnotationFinalizer_	three_prime_UTR	8491481	8492924	.	-	.	ID=three_prime_utr-36298;Parent=PASSSERD11095.11
15	AnnotationFinalizer_	three_prime_UTR	8493060	8495696	.	-	.	ID=three_prime_utr-36297;Parent=PASSSERD11095.11
15	GeMoMa	mRNA	8491481	8569219	6042	-	.	ID=PASSSERD11095.5;Parent=PASSSERD11095;aa=1334;avgCov=2035.8551;bestScore=6042;ce=29;evidence=1;iAA=0.9033;lpm=510;maxGap=58;maxScore=6464;minCov=0;minSplitReads=135;nps=0;oldID=onychos_rna-XM_041410423.1_R0;pAA=0.9273;prediction=0;raa=1253;rce=29;ref-gene=onychos_gene-ULK1;start=M;stop=*;sumWeight=1.0;tae=1;tde=1;tie=1;tpc=0.9345
15	GeMoMa	exon	8491481	8492924	.	-	.	ID=nbis-exon-376256;Parent=PASSSERD11095.5;de=true;minCov=0;pc=0.6478
15	GeMoMa	exon	8493060	8495752	.	-	.	ID=nbis-exon-376257;Parent=PASSSERD11095.5;de=true;minCov=0;pc=0.6478
15	GeMoMa	exon	8497585	8497720	.	-	.	ID=nbis-exon-376258;Parent=PASSSERD11095.5;de=true;minCov=0;pc=0.6478
15	GeMoMa	exon	8497930	8498087	.	-	.	ID=nbis-exon-376259;Parent=PASSSERD11095.5;de=true;minCov=0;pc=0.6478
15	GeMoMa	exon	8499648	8499766	.	-	.	ID=nbis-exon-376260;Parent=PASSSERD11095.5;de=true;minCov=0;pc=0.6478
15	GeMoMa	exon	8499897	8500075	.	-	.	ID=nbis-exon-376261;Parent=PASSSERD11095.5;de=true;minCov=0;pc=0.6478
15	GeMoMa	exon	8502654	8502841	.	-	.	ID=nbis-exon-376262;Parent=PASSSERD11095.5;de=true;minCov=0;pc=0.6478
15	GeMoMa	exon	8505349	8505492	.	-	.	ID=nbis-exon-376263;Parent=PASSSERD11095.5;de=true;minCov=0;pc=0.6478
15	GeMoMa	exon	8506022	8506137	.	-	.	ID=nbis-exon-376264;Parent=PASSSERD11095.5;de=true;minCov=0;pc=0.6478
15	GeMoMa	exon	8506931	8507115	.	-	.	ID=nbis-exon-376265;Parent=PASSSERD11095.5;de=true;minCov=0;pc=0.6478
15	GeMoMa	exon	8507697	8507959	.	-	.	ID=nbis-exon-376266;Parent=PASSSERD11095.5;de=true;minCov=0;pc=0.6478
15	GeMoMa	exon	8508541	8508624	.	-	.	ID=nbis-exon-376267;Parent=PASSSERD11095.5;de=true;minCov=0;pc=0.6478
15	GeMoMa	exon	8509447	8509598	.	-	.	ID=nbis-exon-376268;Parent=PASSSERD11095.5;de=true;minCov=0;pc=0.6478
15	GeMoMa	exon	8513016	8513141	.	-	.	ID=nbis-exon-376269;Parent=PASSSERD11095.5;de=true;minCov=0;pc=0.6478
15	GeMoMa	exon	8517021	8517110	.	-	.	ID=nbis-exon-376270;Parent=PASSSERD11095.5;de=true;minCov=0;pc=0.6478
15	GeMoMa	exon	8517402	8517462	.	-	.	ID=nbis-exon-376271;Parent=PASSSERD11095.5;de=true;minCov=0;pc=0.6478
15	GeMoMa	exon	8518674	8518839	.	-	.	ID=nbis-exon-376272;Parent=PASSSERD11095.5;de=true;minCov=0;pc=0.6478
15	GeMoMa	exon	8520875	8520963	.	-	.	ID=nbis-exon-376273;Parent=PASSSERD11095.5;de=true;minCov=0;pc=0.6478
15	GeMoMa	exon	8527287	8527337	.	-	.	ID=nbis-exon-376274;Parent=PASSSERD11095.5;de=true;minCov=0;pc=0.6478
15	GeMoMa	exon	8530204	8530286	.	-	.	ID=nbis-exon-376275;Parent=PASSSERD11095.5;de=true;minCov=0;pc=0.6478
15	GeMoMa	exon	8533999	8534057	.	-	.	ID=nbis-exon-376276;Parent=PASSSERD11095.5;de=true;minCov=0;pc=0.6478
15	GeMoMa	exon	8541262	8541363	.	-	.	ID=nbis-exon-376277;Parent=PASSSERD11095.5;de=true;minCov=0;pc=0.6478
15	GeMoMa	exon	8543515	8543588	.	-	.	ID=nbis-exon-376278;Parent=PASSSERD11095.5;de=true;minCov=0;pc=0.6478
15	GeMoMa	exon	8545321	8545494	.	-	.	ID=nbis-exon-376279;Parent=PASSSERD11095.5;de=true;minCov=0;pc=0.6478
15	GeMoMa	exon	8552055	8552091	.	-	.	ID=nbis-exon-376280;Parent=PASSSERD11095.5;de=true;minCov=0;pc=0.6478
15	GeMoMa	exon	8552861	8552893	.	-	.	ID=nbis-exon-376281;Parent=PASSSERD11095.5;de=true;minCov=0;pc=0.6478
15	GeMoMa	exon	8566757	8566798	.	-	.	ID=nbis-exon-376282;Parent=PASSSERD11095.5;de=true;minCov=0;pc=0.6478
15	GeMoMa	exon	8566892	8566984	.	-	.	ID=nbis-exon-376283;Parent=PASSSERD11095.5;de=true;minCov=0;pc=0.6478
15	GeMoMa	exon	8567789	8567986	.	-	.	ID=nbis-exon-376284;Parent=PASSSERD11095.5;de=true;minCov=0;pc=0.6478
15	GeMoMa	exon	8568127	8569219	.	-	.	ID=nbis-exon-376285;Parent=PASSSERD11095.5;de=true;minCov=0;pc=0.6478
15	GeMoMa	CDS	8495697	8495752	.	-	2	ID=cds-340751;Parent=PASSSERD11095.5;ae=true;minCov=4258;pc=1
15	GeMoMa	CDS	8497585	8497720	.	-	0	ID=cds-340750;Parent=PASSSERD11095.5;ae=true;de=true;minCov=2951;pc=1
15	GeMoMa	CDS	8497930	8498087	.	-	2	ID=cds-340749;Parent=PASSSERD11095.5;ae=true;de=true;minCov=2521;pc=1
15	GeMoMa	CDS	8499648	8499766	.	-	1	ID=cds-340748;Parent=PASSSERD11095.5;ae=true;de=true;minCov=2539;pc=1
15	GeMoMa	CDS	8499897	8500075	.	-	0	ID=cds-340747;Parent=PASSSERD11095.5;ae=true;de=true;minCov=2498;pc=1
15	GeMoMa	CDS	8502654	8502841	.	-	2	ID=cds-340746;Parent=PASSSERD11095.5;ae=true;de=true;minCov=1901;pc=1
15	GeMoMa	CDS	8505349	8505492	.	-	2	ID=cds-340745;Parent=PASSSERD11095.5;ae=true;de=true;minCov=1146;pc=1
15	GeMoMa	CDS	8506022	8506137	.	-	1	ID=cds-340744;Parent=PASSSERD11095.5;ae=true;de=true;minCov=1757;pc=1
15	GeMoMa	CDS	8506931	8507115	.	-	0	ID=cds-340743;Parent=PASSSERD11095.5;ae=true;de=true;minCov=1311;pc=1
15	GeMoMa	CDS	8507697	8507959	.	-	2	ID=cds-340742;Parent=PASSSERD11095.5;ae=true;de=true;minCov=1666;pc=1
15	GeMoMa	CDS	8508541	8508624	.	-	2	ID=cds-340741;Parent=PASSSERD11095.5;ae=true;de=true;minCov=1974;pc=1
15	GeMoMa	CDS	8509447	8509598	.	-	1	ID=cds-340740;Parent=PASSSERD11095.5;ae=true;de=true;minCov=2546;pc=1
15	GeMoMa	CDS	8513016	8513141	.	-	1	ID=cds-340739;Parent=PASSSERD11095.5;ae=true;de=true;minCov=3146;pc=1
15	GeMoMa	CDS	8517021	8517110	.	-	1	ID=cds-340738;Parent=PASSSERD11095.5;ae=true;de=true;minCov=2459;pc=1
15	GeMoMa	CDS	8517402	8517462	.	-	2	ID=cds-340737;Parent=PASSSERD11095.5;ae=true;de=true;minCov=1873;pc=1
15	GeMoMa	CDS	8518674	8518839	.	-	0	ID=cds-340736;Parent=PASSSERD11095.5;ae=true;de=true;minCov=1571;pc=1
15	GeMoMa	CDS	8520875	8520963	.	-	2	ID=cds-340735;Parent=PASSSERD11095.5;ae=true;de=true;minCov=1594;pc=1
15	GeMoMa	CDS	8527287	8527337	.	-	2	ID=cds-340734;Parent=PASSSERD11095.5;ae=true;de=true;minCov=1869;pc=1
15	GeMoMa	CDS	8530204	8530286	.	-	1	ID=cds-340733;Parent=PASSSERD11095.5;ae=true;de=true;minCov=1663;pc=1
15	GeMoMa	CDS	8533999	8534057	.	-	0	ID=cds-340732;Parent=PASSSERD11095.5;ae=true;de=true;minCov=1805;pc=1
15	GeMoMa	CDS	8541262	8541363	.	-	0	ID=cds-340731;Parent=PASSSERD11095.5;ae=true;de=true;minCov=1892;pc=1
15	GeMoMa	CDS	8543515	8543588	.	-	2	ID=cds-340730;Parent=PASSSERD11095.5;ae=true;de=true;minCov=1969;pc=1
15	GeMoMa	CDS	8545321	8545494	.	-	2	ID=cds-340729;Parent=PASSSERD11095.5;ae=true;de=true;minCov=1708;pc=1
15	GeMoMa	CDS	8552055	8552091	.	-	0	ID=cds-340728;Parent=PASSSERD11095.5;ae=true;de=true;minCov=1945;pc=1
15	GeMoMa	CDS	8552861	8552893	.	-	0	ID=cds-340727;Parent=PASSSERD11095.5;ae=true;de=true;minCov=2063;pc=1
15	GeMoMa	CDS	8566757	8566798	.	-	0	ID=cds-340726;Parent=PASSSERD11095.5;ae=true;de=true;minCov=2180;pc=1
15	GeMoMa	CDS	8566892	8566984	.	-	0	ID=cds-340725;Parent=PASSSERD11095.5;ae=true;de=true;minCov=2382;pc=1
15	GeMoMa	CDS	8567789	8567986	.	-	0	ID=cds-340724;Parent=PASSSERD11095.5;ae=true;de=true;minCov=163;pc=1
15	GeMoMa	CDS	8568127	8568870	.	-	0	ID=cds-340723;Parent=PASSSERD11095.5;de=true;minCov=0;pc=0.6478
15	AnnotationFinalizer_	five_prime_UTR	8568871	8569219	.	-	.	ID=five_prime_utr-45126;Parent=PASSSERD11095.5
15	AnnotationFinalizer_	three_prime_UTR	8491481	8492924	.	-	.	ID=three_prime_utr-36286;Parent=PASSSERD11095.5
15	AnnotationFinalizer_	three_prime_UTR	8493060	8495696	.	-	.	ID=three_prime_utr-36285;Parent=PASSSERD11095.5
15	GeMoMa	mRNA	8491481	8569219	6037	-	.	ID=PASSSERD11095.6;Parent=PASSSERD11095;aa=1333;avgCov=2036.1703;bestScore=6037;ce=29;evidence=1;iAA=0.9032;lpm=509;maxGap=58;maxScore=6459;minCov=0;minSplitReads=132;nps=0;oldID=onychos_rna-XM_041410424.1_R0;pAA=0.9272;prediction=0;raa=1252;rce=29;ref-gene=onychos_gene-ULK1;start=M;stop=*;sumWeight=1.0;tae=1;tde=1;tie=1;tpc=0.9345
15	GeMoMa	exon	8491481	8492924	.	-	.	ID=nbis-exon-376286;Parent=PASSSERD11095.6;de=true;minCov=0;pc=0.6478
15	GeMoMa	exon	8493060	8495752	.	-	.	ID=nbis-exon-376287;Parent=PASSSERD11095.6;de=true;minCov=0;pc=0.6478
15	GeMoMa	exon	8497585	8497720	.	-	.	ID=nbis-exon-376288;Parent=PASSSERD11095.6;de=true;minCov=0;pc=0.6478
15	GeMoMa	exon	8497930	8498087	.	-	.	ID=nbis-exon-376289;Parent=PASSSERD11095.6;de=true;minCov=0;pc=0.6478
15	GeMoMa	exon	8499648	8499766	.	-	.	ID=nbis-exon-376290;Parent=PASSSERD11095.6;de=true;minCov=0;pc=0.6478
15	GeMoMa	exon	8499897	8500075	.	-	.	ID=nbis-exon-376291;Parent=PASSSERD11095.6;de=true;minCov=0;pc=0.6478
15	GeMoMa	exon	8502654	8502841	.	-	.	ID=nbis-exon-376292;Parent=PASSSERD11095.6;de=true;minCov=0;pc=0.6478
15	GeMoMa	exon	8505349	8505492	.	-	.	ID=nbis-exon-376293;Parent=PASSSERD11095.6;de=true;minCov=0;pc=0.6478
15	GeMoMa	exon	8506022	8506137	.	-	.	ID=nbis-exon-376294;Parent=PASSSERD11095.6;de=true;minCov=0;pc=0.6478
15	GeMoMa	exon	8506931	8507115	.	-	.	ID=nbis-exon-376295;Parent=PASSSERD11095.6;de=true;minCov=0;pc=0.6478
15	GeMoMa	exon	8507697	8507959	.	-	.	ID=nbis-exon-376296;Parent=PASSSERD11095.6;de=true;minCov=0;pc=0.6478
15	GeMoMa	exon	8508541	8508624	.	-	.	ID=nbis-exon-376297;Parent=PASSSERD11095.6;de=true;minCov=0;pc=0.6478
15	GeMoMa	exon	8509447	8509598	.	-	.	ID=nbis-exon-376298;Parent=PASSSERD11095.6;de=true;minCov=0;pc=0.6478
15	GeMoMa	exon	8513016	8513141	.	-	.	ID=nbis-exon-376299;Parent=PASSSERD11095.6;de=true;minCov=0;pc=0.6478
15	GeMoMa	exon	8517021	8517110	.	-	.	ID=nbis-exon-376300;Parent=PASSSERD11095.6;de=true;minCov=0;pc=0.6478
15	GeMoMa	exon	8517402	8517462	.	-	.	ID=nbis-exon-376301;Parent=PASSSERD11095.6;de=true;minCov=0;pc=0.6478
15	GeMoMa	exon	8518674	8518836	.	-	.	ID=nbis-exon-376302;Parent=PASSSERD11095.6;de=true;minCov=0;pc=0.6478
15	GeMoMa	exon	8520875	8520963	.	-	.	ID=nbis-exon-376303;Parent=PASSSERD11095.6;de=true;minCov=0;pc=0.6478
15	GeMoMa	exon	8527287	8527337	.	-	.	ID=nbis-exon-376304;Parent=PASSSERD11095.6;de=true;minCov=0;pc=0.6478
15	GeMoMa	exon	8530204	8530286	.	-	.	ID=nbis-exon-376305;Parent=PASSSERD11095.6;de=true;minCov=0;pc=0.6478
15	GeMoMa	exon	8533999	8534057	.	-	.	ID=nbis-exon-376306;Parent=PASSSERD11095.6;de=true;minCov=0;pc=0.6478
15	GeMoMa	exon	8541262	8541363	.	-	.	ID=nbis-exon-376307;Parent=PASSSERD11095.6;de=true;minCov=0;pc=0.6478
15	GeMoMa	exon	8543515	8543588	.	-	.	ID=nbis-exon-376308;Parent=PASSSERD11095.6;de=true;minCov=0;pc=0.6478
15	GeMoMa	exon	8545321	8545494	.	-	.	ID=nbis-exon-376309;Parent=PASSSERD11095.6;de=true;minCov=0;pc=0.6478
15	GeMoMa	exon	8552055	8552091	.	-	.	ID=nbis-exon-376310;Parent=PASSSERD11095.6;de=true;minCov=0;pc=0.6478
15	GeMoMa	exon	8552861	8552893	.	-	.	ID=nbis-exon-376311;Parent=PASSSERD11095.6;de=true;minCov=0;pc=0.6478
15	GeMoMa	exon	8566757	8566798	.	-	.	ID=nbis-exon-376312;Parent=PASSSERD11095.6;de=true;minCov=0;pc=0.6478
15	GeMoMa	exon	8566892	8566984	.	-	.	ID=nbis-exon-376313;Parent=PASSSERD11095.6;de=true;minCov=0;pc=0.6478
15	GeMoMa	exon	8567789	8567986	.	-	.	ID=nbis-exon-376314;Parent=PASSSERD11095.6;de=true;minCov=0;pc=0.6478
15	GeMoMa	exon	8568127	8569219	.	-	.	ID=nbis-exon-376315;Parent=PASSSERD11095.6;de=true;minCov=0;pc=0.6478
15	GeMoMa	CDS	8495697	8495752	.	-	2	ID=cds-340780;Parent=PASSSERD11095.6;ae=true;minCov=4258;pc=1
15	GeMoMa	CDS	8497585	8497720	.	-	0	ID=cds-340779;Parent=PASSSERD11095.6;ae=true;de=true;minCov=2951;pc=1
15	GeMoMa	CDS	8497930	8498087	.	-	2	ID=cds-340778;Parent=PASSSERD11095.6;ae=true;de=true;minCov=2521;pc=1
15	GeMoMa	CDS	8499648	8499766	.	-	1	ID=cds-340777;Parent=PASSSERD11095.6;ae=true;de=true;minCov=2539;pc=1
15	GeMoMa	CDS	8499897	8500075	.	-	0	ID=cds-340776;Parent=PASSSERD11095.6;ae=true;de=true;minCov=2498;pc=1
15	GeMoMa	CDS	8502654	8502841	.	-	2	ID=cds-340775;Parent=PASSSERD11095.6;ae=true;de=true;minCov=1901;pc=1
15	GeMoMa	CDS	8505349	8505492	.	-	2	ID=cds-340774;Parent=PASSSERD11095.6;ae=true;de=true;minCov=1146;pc=1
15	GeMoMa	CDS	8506022	8506137	.	-	1	ID=cds-340773;Parent=PASSSERD11095.6;ae=true;de=true;minCov=1757;pc=1
15	GeMoMa	CDS	8506931	8507115	.	-	0	ID=cds-340772;Parent=PASSSERD11095.6;ae=true;de=true;minCov=1311;pc=1
15	GeMoMa	CDS	8507697	8507959	.	-	2	ID=cds-340771;Parent=PASSSERD11095.6;ae=true;de=true;minCov=1666;pc=1
15	GeMoMa	CDS	8508541	8508624	.	-	2	ID=cds-340770;Parent=PASSSERD11095.6;ae=true;de=true;minCov=1974;pc=1
15	GeMoMa	CDS	8509447	8509598	.	-	1	ID=cds-340769;Parent=PASSSERD11095.6;ae=true;de=true;minCov=2546;pc=1
15	GeMoMa	CDS	8513016	8513141	.	-	1	ID=cds-340768;Parent=PASSSERD11095.6;ae=true;de=true;minCov=3146;pc=1
15	GeMoMa	CDS	8517021	8517110	.	-	1	ID=cds-340767;Parent=PASSSERD11095.6;ae=true;de=true;minCov=2459;pc=1
15	GeMoMa	CDS	8517402	8517462	.	-	2	ID=cds-340766;Parent=PASSSERD11095.6;ae=true;de=true;minCov=1873;pc=1
15	GeMoMa	CDS	8518674	8518836	.	-	0	ID=cds-340765;Parent=PASSSERD11095.6;ae=true;de=true;minCov=1571;pc=1
15	GeMoMa	CDS	8520875	8520963	.	-	2	ID=cds-340764;Parent=PASSSERD11095.6;ae=true;de=true;minCov=1594;pc=1
15	GeMoMa	CDS	8527287	8527337	.	-	2	ID=cds-340763;Parent=PASSSERD11095.6;ae=true;de=true;minCov=1869;pc=1
15	GeMoMa	CDS	8530204	8530286	.	-	1	ID=cds-340762;Parent=PASSSERD11095.6;ae=true;de=true;minCov=1663;pc=1
15	GeMoMa	CDS	8533999	8534057	.	-	0	ID=cds-340761;Parent=PASSSERD11095.6;ae=true;de=true;minCov=1805;pc=1
15	GeMoMa	CDS	8541262	8541363	.	-	0	ID=cds-340760;Parent=PASSSERD11095.6;ae=true;de=true;minCov=1892;pc=1
15	GeMoMa	CDS	8543515	8543588	.	-	2	ID=cds-340759;Parent=PASSSERD11095.6;ae=true;de=true;minCov=1969;pc=1
15	GeMoMa	CDS	8545321	8545494	.	-	2	ID=cds-340758;Parent=PASSSERD11095.6;ae=true;de=true;minCov=1708;pc=1
15	GeMoMa	CDS	8552055	8552091	.	-	0	ID=cds-340757;Parent=PASSSERD11095.6;ae=true;de=true;minCov=1945;pc=1
15	GeMoMa	CDS	8552861	8552893	.	-	0	ID=cds-340756;Parent=PASSSERD11095.6;ae=true;de=true;minCov=2063;pc=1
15	GeMoMa	CDS	8566757	8566798	.	-	0	ID=cds-340755;Parent=PASSSERD11095.6;ae=true;de=true;minCov=2180;pc=1
15	GeMoMa	CDS	8566892	8566984	.	-	0	ID=cds-340754;Parent=PASSSERD11095.6;ae=true;de=true;minCov=2382;pc=1
15	GeMoMa	CDS	8567789	8567986	.	-	0	ID=cds-340753;Parent=PASSSERD11095.6;ae=true;de=true;minCov=163;pc=1
15	GeMoMa	CDS	8568127	8568870	.	-	0	ID=cds-340752;Parent=PASSSERD11095.6;de=true;minCov=0;pc=0.6478
15	AnnotationFinalizer_	five_prime_UTR	8568871	8569219	.	-	.	ID=five_prime_utr-45127;Parent=PASSSERD11095.6
15	AnnotationFinalizer_	three_prime_UTR	8491481	8492924	.	-	.	ID=three_prime_utr-36288;Parent=PASSSERD11095.6
15	AnnotationFinalizer_	three_prime_UTR	8493060	8495696	.	-	.	ID=three_prime_utr-36287;Parent=PASSSERD11095.6
15	GeMoMa	mRNA	8491481	8569219	5790	-	.	ID=PASSSERD11095.7;Parent=PASSSERD11095;aa=1286;avgCov=2053.4272;bestScore=5790;ce=28;evidence=1;iAA=0.8997;lpm=510;maxGap=58;maxScore=6212;minCov=0;minSplitReads=135;nps=0;oldID=onychos_rna-XM_041410425.1_R0;pAA=0.9246;prediction=0;raa=1205;rce=28;ref-gene=onychos_gene-ULK1;start=M;stop=*;sumWeight=1.0;tae=1;tde=1;tie=1;tpc=0.9321
15	GeMoMa	exon	8491481	8492924	.	-	.	ID=nbis-exon-376316;Parent=PASSSERD11095.7;de=true;minCov=0;pc=0.6478
15	GeMoMa	exon	8493060	8495752	.	-	.	ID=nbis-exon-376317;Parent=PASSSERD11095.7;de=true;minCov=0;pc=0.6478
15	GeMoMa	exon	8497585	8497720	.	-	.	ID=nbis-exon-376318;Parent=PASSSERD11095.7;de=true;minCov=0;pc=0.6478
15	GeMoMa	exon	8497930	8498087	.	-	.	ID=nbis-exon-376319;Parent=PASSSERD11095.7;de=true;minCov=0;pc=0.6478
15	GeMoMa	exon	8499648	8499766	.	-	.	ID=nbis-exon-376320;Parent=PASSSERD11095.7;de=true;minCov=0;pc=0.6478
15	GeMoMa	exon	8499897	8500075	.	-	.	ID=nbis-exon-376321;Parent=PASSSERD11095.7;de=true;minCov=0;pc=0.6478
15	GeMoMa	exon	8502654	8502841	.	-	.	ID=nbis-exon-376322;Parent=PASSSERD11095.7;de=true;minCov=0;pc=0.6478
15	GeMoMa	exon	8506022	8506137	.	-	.	ID=nbis-exon-376323;Parent=PASSSERD11095.7;de=true;minCov=0;pc=0.6478
15	GeMoMa	exon	8506931	8507115	.	-	.	ID=nbis-exon-376324;Parent=PASSSERD11095.7;de=true;minCov=0;pc=0.6478
15	GeMoMa	exon	8507697	8507959	.	-	.	ID=nbis-exon-376325;Parent=PASSSERD11095.7;de=true;minCov=0;pc=0.6478
15	GeMoMa	exon	8508541	8508624	.	-	.	ID=nbis-exon-376326;Parent=PASSSERD11095.7;de=true;minCov=0;pc=0.6478
15	GeMoMa	exon	8509447	8509598	.	-	.	ID=nbis-exon-376327;Parent=PASSSERD11095.7;de=true;minCov=0;pc=0.6478
15	GeMoMa	exon	8513016	8513141	.	-	.	ID=nbis-exon-376328;Parent=PASSSERD11095.7;de=true;minCov=0;pc=0.6478
15	GeMoMa	exon	8517021	8517110	.	-	.	ID=nbis-exon-376329;Parent=PASSSERD11095.7;de=true;minCov=0;pc=0.6478
15	GeMoMa	exon	8517402	8517462	.	-	.	ID=nbis-exon-376330;Parent=PASSSERD11095.7;de=true;minCov=0;pc=0.6478
15	GeMoMa	exon	8518674	8518839	.	-	.	ID=nbis-exon-376331;Parent=PASSSERD11095.7;de=true;minCov=0;pc=0.6478
15	GeMoMa	exon	8520875	8520963	.	-	.	ID=nbis-exon-376332;Parent=PASSSERD11095.7;de=true;minCov=0;pc=0.6478
15	GeMoMa	exon	8527287	8527337	.	-	.	ID=nbis-exon-376333;Parent=PASSSERD11095.7;de=true;minCov=0;pc=0.6478
15	GeMoMa	exon	8530204	8530286	.	-	.	ID=nbis-exon-376334;Parent=PASSSERD11095.7;de=true;minCov=0;pc=0.6478
15	GeMoMa	exon	8533999	8534057	.	-	.	ID=nbis-exon-376335;Parent=PASSSERD11095.7;de=true;minCov=0;pc=0.6478
15	GeMoMa	exon	8541262	8541363	.	-	.	ID=nbis-exon-376336;Parent=PASSSERD11095.7;de=true;minCov=0;pc=0.6478
15	GeMoMa	exon	8543515	8543588	.	-	.	ID=nbis-exon-376337;Parent=PASSSERD11095.7;de=true;minCov=0;pc=0.6478
15	GeMoMa	exon	8545321	8545494	.	-	.	ID=nbis-exon-376338;Parent=PASSSERD11095.7;de=true;minCov=0;pc=0.6478
15	GeMoMa	exon	8552055	8552091	.	-	.	ID=nbis-exon-376339;Parent=PASSSERD11095.7;de=true;minCov=0;pc=0.6478
15	GeMoMa	exon	8552861	8552893	.	-	.	ID=nbis-exon-376340;Parent=PASSSERD11095.7;de=true;minCov=0;pc=0.6478
15	GeMoMa	exon	8566757	8566798	.	-	.	ID=nbis-exon-376341;Parent=PASSSERD11095.7;de=true;minCov=0;pc=0.6478
15	GeMoMa	exon	8566892	8566984	.	-	.	ID=nbis-exon-376342;Parent=PASSSERD11095.7;de=true;minCov=0;pc=0.6478
15	GeMoMa	exon	8567789	8567986	.	-	.	ID=nbis-exon-376343;Parent=PASSSERD11095.7;de=true;minCov=0;pc=0.6478
15	GeMoMa	exon	8568127	8569219	.	-	.	ID=nbis-exon-376344;Parent=PASSSERD11095.7;de=true;minCov=0;pc=0.6478
15	GeMoMa	CDS	8495697	8495752	.	-	2	ID=cds-340808;Parent=PASSSERD11095.7;ae=true;minCov=4258;pc=1
15	GeMoMa	CDS	8497585	8497720	.	-	0	ID=cds-340807;Parent=PASSSERD11095.7;ae=true;de=true;minCov=2951;pc=1
15	GeMoMa	CDS	8497930	8498087	.	-	2	ID=cds-340806;Parent=PASSSERD11095.7;ae=true;de=true;minCov=2521;pc=1
15	GeMoMa	CDS	8499648	8499766	.	-	1	ID=cds-340805;Parent=PASSSERD11095.7;ae=true;de=true;minCov=2539;pc=1
15	GeMoMa	CDS	8499897	8500075	.	-	0	ID=cds-340804;Parent=PASSSERD11095.7;ae=true;de=true;minCov=2498;pc=1
15	GeMoMa	CDS	8502654	8502841	.	-	2	ID=cds-340803;Parent=PASSSERD11095.7;ae=true;de=true;minCov=1901;pc=1
15	GeMoMa	CDS	8506022	8506137	.	-	1	ID=cds-340802;Parent=PASSSERD11095.7;ae=true;de=true;minCov=1757;pc=1
15	GeMoMa	CDS	8506931	8507115	.	-	0	ID=cds-340801;Parent=PASSSERD11095.7;ae=true;de=true;minCov=1311;pc=1
15	GeMoMa	CDS	8507697	8507959	.	-	2	ID=cds-340800;Parent=PASSSERD11095.7;ae=true;de=true;minCov=1666;pc=1
15	GeMoMa	CDS	8508541	8508624	.	-	2	ID=cds-340799;Parent=PASSSERD11095.7;ae=true;de=true;minCov=1974;pc=1
15	GeMoMa	CDS	8509447	8509598	.	-	1	ID=cds-340798;Parent=PASSSERD11095.7;ae=true;de=true;minCov=2546;pc=1
15	GeMoMa	CDS	8513016	8513141	.	-	1	ID=cds-340797;Parent=PASSSERD11095.7;ae=true;de=true;minCov=3146;pc=1
15	GeMoMa	CDS	8517021	8517110	.	-	1	ID=cds-340796;Parent=PASSSERD11095.7;ae=true;de=true;minCov=2459;pc=1
15	GeMoMa	CDS	8517402	8517462	.	-	2	ID=cds-340795;Parent=PASSSERD11095.7;ae=true;de=true;minCov=1873;pc=1
15	GeMoMa	CDS	8518674	8518839	.	-	0	ID=cds-340794;Parent=PASSSERD11095.7;ae=true;de=true;minCov=1571;pc=1
15	GeMoMa	CDS	8520875	8520963	.	-	2	ID=cds-340793;Parent=PASSSERD11095.7;ae=true;de=true;minCov=1594;pc=1
15	GeMoMa	CDS	8527287	8527337	.	-	2	ID=cds-340792;Parent=PASSSERD11095.7;ae=true;de=true;minCov=1869;pc=1
15	GeMoMa	CDS	8530204	8530286	.	-	1	ID=cds-340791;Parent=PASSSERD11095.7;ae=true;de=true;minCov=1663;pc=1
15	GeMoMa	CDS	8533999	8534057	.	-	0	ID=cds-340790;Parent=PASSSERD11095.7;ae=true;de=true;minCov=1805;pc=1
15	GeMoMa	CDS	8541262	8541363	.	-	0	ID=cds-340789;Parent=PASSSERD11095.7;ae=true;de=true;minCov=1892;pc=1
15	GeMoMa	CDS	8543515	8543588	.	-	2	ID=cds-340788;Parent=PASSSERD11095.7;ae=true;de=true;minCov=1969;pc=1
15	GeMoMa	CDS	8545321	8545494	.	-	2	ID=cds-340787;Parent=PASSSERD11095.7;ae=true;de=true;minCov=1708;pc=1
15	GeMoMa	CDS	8552055	8552091	.	-	0	ID=cds-340786;Parent=PASSSERD11095.7;ae=true;de=true;minCov=1945;pc=1
15	GeMoMa	CDS	8552861	8552893	.	-	0	ID=cds-340785;Parent=PASSSERD11095.7;ae=true;de=true;minCov=2063;pc=1
15	GeMoMa	CDS	8566757	8566798	.	-	0	ID=cds-340784;Parent=PASSSERD11095.7;ae=true;de=true;minCov=2180;pc=1
15	GeMoMa	CDS	8566892	8566984	.	-	0	ID=cds-340783;Parent=PASSSERD11095.7;ae=true;de=true;minCov=2382;pc=1
15	GeMoMa	CDS	8567789	8567986	.	-	0	ID=cds-340782;Parent=PASSSERD11095.7;ae=true;de=true;minCov=163;pc=1
15	GeMoMa	CDS	8568127	8568870	.	-	0	ID=cds-340781;Parent=PASSSERD11095.7;de=true;minCov=0;pc=0.6478
15	AnnotationFinalizer_	five_prime_UTR	8568871	8569219	.	-	.	ID=five_prime_utr-45128;Parent=PASSSERD11095.7
15	AnnotationFinalizer_	three_prime_UTR	8491481	8492924	.	-	.	ID=three_prime_utr-36290;Parent=PASSSERD11095.7
15	AnnotationFinalizer_	three_prime_UTR	8493060	8495696	.	-	.	ID=three_prime_utr-36289;Parent=PASSSERD11095.7
15	GAF	gene	8584890	8602489	.	+	.	ID=PASSSERD11096;combinedEvidence=3;complete=2;maxEvidence=2;maxTie=1.0;transcripts=2
15	GeMoMa	mRNA	8584890	8602489	4371	+	.	ID=PASSSERD11096.1;Parent=PASSSERD11096;aa=811;alternative="onychos_gene-SUSD2";avgCov=2157.9383;bestScore=4371;ce=15;evidence=2;iAA=0.9865;lpm=242;maxGap=1;maxScore=4448;minCov=1396;minSplitReads=1418;nps=0;oldID=montanus_rna-XM_039724851.1_R0;pAA=0.9889;prediction=0;raa=811;rce=15;ref-gene=montanus_gene-SUSD2;start=M;stop=*;sumWeight=1.8;tae=1;tde=1;tie=1;tpc=1
15	GeMoMa	exon	8584890	8585829	.	+	.	ID=nbis-exon-376404;Parent=PASSSERD11096.1;de=true;minCov=1496;pc=1
15	GeMoMa	exon	8587006	8587210	.	+	.	ID=nbis-exon-376405;Parent=PASSSERD11096.1;de=true;minCov=1496;pc=1
15	GeMoMa	exon	8588542	8588693	.	+	.	ID=nbis-exon-376406;Parent=PASSSERD11096.1;de=true;minCov=1496;pc=1
15	GeMoMa	exon	8589190	8589357	.	+	.	ID=nbis-exon-376407;Parent=PASSSERD11096.1;de=true;minCov=1496;pc=1
15	GeMoMa	exon	8589583	8589757	.	+	.	ID=nbis-exon-376408;Parent=PASSSERD11096.1;de=true;minCov=1496;pc=1
15	GeMoMa	exon	8591160	8591361	.	+	.	ID=nbis-exon-376409;Parent=PASSSERD11096.1;de=true;minCov=1496;pc=1
15	GeMoMa	exon	8592403	8592488	.	+	.	ID=nbis-exon-376410;Parent=PASSSERD11096.1;de=true;minCov=1496;pc=1
15	GeMoMa	exon	8592705	8592973	.	+	.	ID=nbis-exon-376411;Parent=PASSSERD11096.1;de=true;minCov=1496;pc=1
15	GeMoMa	exon	8593943	8594086	.	+	.	ID=nbis-exon-376412;Parent=PASSSERD11096.1;de=true;minCov=1496;pc=1
15	GeMoMa	exon	8594488	8594643	.	+	.	ID=nbis-exon-376413;Parent=PASSSERD11096.1;de=true;minCov=1496;pc=1
15	GeMoMa	exon	8595672	8595920	.	+	.	ID=nbis-exon-376414;Parent=PASSSERD11096.1;de=true;minCov=1496;pc=1
15	GeMoMa	exon	8596228	8596497	.	+	.	ID=nbis-exon-376415;Parent=PASSSERD11096.1;de=true;minCov=1496;pc=1
15	GeMoMa	exon	8597018	8597203	.	+	.	ID=nbis-exon-376416;Parent=PASSSERD11096.1;de=true;minCov=1496;pc=1
15	GeMoMa	exon	8601396	8601486	.	+	.	ID=nbis-exon-376417;Parent=PASSSERD11096.1;de=true;minCov=1496;pc=1
15	GeMoMa	exon	8601794	8602489	.	+	.	ID=nbis-exon-376418;Parent=PASSSERD11096.1;de=true;minCov=1496;pc=1
15	GeMoMa	CDS	8585763	8585829	.	+	0	ID=cds-340916;Parent=PASSSERD11096.1;de=true;minCov=1496;pc=1
15	GeMoMa	CDS	8587006	8587210	.	+	2	ID=cds-340917;Parent=PASSSERD11096.1;ae=true;de=true;minCov=1434;pc=1
15	GeMoMa	CDS	8588542	8588693	.	+	1	ID=cds-340918;Parent=PASSSERD11096.1;ae=true;de=true;minCov=1396;pc=1
15	GeMoMa	CDS	8589190	8589357	.	+	2	ID=cds-340919;Parent=PASSSERD11096.1;ae=true;de=true;minCov=1749;pc=1
15	GeMoMa	CDS	8589583	8589757	.	+	2	ID=cds-340920;Parent=PASSSERD11096.1;ae=true;de=true;minCov=1580;pc=1
15	GeMoMa	CDS	8591160	8591361	.	+	1	ID=cds-340921;Parent=PASSSERD11096.1;ae=true;de=true;minCov=1539;pc=1
15	GeMoMa	CDS	8592403	8592488	.	+	0	ID=cds-340922;Parent=PASSSERD11096.1;ae=true;de=true;minCov=1416;pc=1
15	GeMoMa	CDS	8592705	8592973	.	+	1	ID=cds-340923;Parent=PASSSERD11096.1;ae=true;de=true;minCov=1427;pc=1
15	GeMoMa	CDS	8593943	8594086	.	+	2	ID=cds-340924;Parent=PASSSERD11096.1;ae=true;de=true;minCov=1531;pc=1
15	GeMoMa	CDS	8594488	8594643	.	+	2	ID=cds-340925;Parent=PASSSERD11096.1;ae=true;de=true;minCov=1682;pc=1
15	GeMoMa	CDS	8595672	8595920	.	+	2	ID=cds-340926;Parent=PASSSERD11096.1;ae=true;de=true;minCov=2413;pc=1
15	GeMoMa	CDS	8596228	8596497	.	+	2	ID=cds-340927;Parent=PASSSERD11096.1;ae=true;de=true;minCov=1854;pc=1
15	GeMoMa	CDS	8597018	8597203	.	+	2	ID=cds-340928;Parent=PASSSERD11096.1;ae=true;de=true;minCov=2868;pc=1
15	GeMoMa	CDS	8601396	8601486	.	+	2	ID=cds-340929;Parent=PASSSERD11096.1;ae=true;de=true;minCov=2877;pc=1
15	GeMoMa	CDS	8601794	8601806	.	+	1	ID=cds-340930;Parent=PASSSERD11096.1;ae=true;minCov=2900;pc=1
15	AnnotationFinalizer_	five_prime_UTR	8584890	8585762	.	+	.	ID=five_prime_utr-45138;Parent=PASSSERD11096.1
15	AnnotationFinalizer_	three_prime_UTR	8601807	8602489	.	+	.	ID=three_prime_utr-36299;Parent=PASSSERD11096.1
15	GeMoMa	mRNA	8584890	8602489	4226	+	.	ID=PASSSERD11096.2;Parent=PASSSERD11096;aa=808;avgCov=2150.2789;bestScore=4226;ce=14;evidence=1;iAA=0.9555;lpm=123;maxGap=1;maxScore=4431;minCov=27;minSplitReads=1418;nps=0;oldID=pyrgi_rna-XM_041488706.1_R0;pAA=0.974;prediction=0;raa=809;rce=14;ref-gene=pyrgi_gene-SUSD2;start=M;stop=*;sumWeight=1.0;tae=1;tde=1;tie=1;tpc=1
15	GeMoMa	exon	8584890	8585829	.	+	.	ID=nbis-exon-376419;Parent=PASSSERD11096.2;de=true;minCov=1496;pc=1
15	GeMoMa	exon	8587006	8587210	.	+	.	ID=nbis-exon-376420;Parent=PASSSERD11096.2;de=true;minCov=1496;pc=1
15	GeMoMa	exon	8588542	8588693	.	+	.	ID=nbis-exon-376421;Parent=PASSSERD11096.2;de=true;minCov=1496;pc=1
15	GeMoMa	exon	8589190	8589357	.	+	.	ID=nbis-exon-376422;Parent=PASSSERD11096.2;de=true;minCov=1496;pc=1
15	GeMoMa	exon	8589583	8589757	.	+	.	ID=nbis-exon-376423;Parent=PASSSERD11096.2;de=true;minCov=1496;pc=1
15	GeMoMa	exon	8591160	8591361	.	+	.	ID=nbis-exon-376424;Parent=PASSSERD11096.2;de=true;minCov=1496;pc=1
15	GeMoMa	exon	8592403	8592488	.	+	.	ID=nbis-exon-376425;Parent=PASSSERD11096.2;de=true;minCov=1496;pc=1
15	GeMoMa	exon	8592705	8592973	.	+	.	ID=nbis-exon-376426;Parent=PASSSERD11096.2;de=true;minCov=1496;pc=1
15	GeMoMa	exon	8593943	8594086	.	+	.	ID=nbis-exon-376427;Parent=PASSSERD11096.2;de=true;minCov=1496;pc=1
15	GeMoMa	exon	8594488	8594643	.	+	.	ID=nbis-exon-376428;Parent=PASSSERD11096.2;de=true;minCov=1496;pc=1
15	GeMoMa	exon	8595672	8595920	.	+	.	ID=nbis-exon-376429;Parent=PASSSERD11096.2;de=true;minCov=1496;pc=1
15	GeMoMa	exon	8596228	8596497	.	+	.	ID=nbis-exon-376430;Parent=PASSSERD11096.2;de=true;minCov=1496;pc=1
15	GeMoMa	exon	8597018	8597203	.	+	.	ID=nbis-exon-376431;Parent=PASSSERD11096.2;de=true;minCov=1496;pc=1
15	GeMoMa	exon	8601396	8602489	.	+	.	ID=nbis-exon-376432;Parent=PASSSERD11096.2;de=true;minCov=1496;pc=1
15	GeMoMa	CDS	8585763	8585829	.	+	0	ID=cds-340931;Parent=PASSSERD11096.2;de=true;minCov=1496;pc=1
15	GeMoMa	CDS	8587006	8587210	.	+	2	ID=cds-340932;Parent=PASSSERD11096.2;ae=true;de=true;minCov=1434;pc=1
15	GeMoMa	CDS	8588542	8588693	.	+	1	ID=cds-340933;Parent=PASSSERD11096.2;ae=true;de=true;minCov=1396;pc=1
15	GeMoMa	CDS	8589190	8589357	.	+	2	ID=cds-340934;Parent=PASSSERD11096.2;ae=true;de=true;minCov=1749;pc=1
15	GeMoMa	CDS	8589583	8589757	.	+	2	ID=cds-340935;Parent=PASSSERD11096.2;ae=true;de=true;minCov=1580;pc=1
15	GeMoMa	CDS	8591160	8591361	.	+	1	ID=cds-340936;Parent=PASSSERD11096.2;ae=true;de=true;minCov=1539;pc=1
15	GeMoMa	CDS	8592403	8592488	.	+	0	ID=cds-340937;Parent=PASSSERD11096.2;ae=true;de=true;minCov=1416;pc=1
15	GeMoMa	CDS	8592705	8592973	.	+	1	ID=cds-340938;Parent=PASSSERD11096.2;ae=true;de=true;minCov=1427;pc=1
15	GeMoMa	CDS	8593943	8594086	.	+	2	ID=cds-340939;Parent=PASSSERD11096.2;ae=true;de=true;minCov=1531;pc=1
15	GeMoMa	CDS	8594488	8594643	.	+	2	ID=cds-340940;Parent=PASSSERD11096.2;ae=true;de=true;minCov=1682;pc=1
15	GeMoMa	CDS	8595672	8595920	.	+	2	ID=cds-340941;Parent=PASSSERD11096.2;ae=true;de=true;minCov=2413;pc=1
15	GeMoMa	CDS	8596228	8596497	.	+	2	ID=cds-340942;Parent=PASSSERD11096.2;ae=true;de=true;minCov=1854;pc=1
15	GeMoMa	CDS	8597018	8597203	.	+	2	ID=cds-340943;Parent=PASSSERD11096.2;ae=true;de=true;minCov=2868;pc=1
15	GeMoMa	CDS	8601396	8601490	.	+	2	ID=cds-340944;Parent=PASSSERD11096.2;ae=true;minCov=27;pc=1
15	AnnotationFinalizer_	five_prime_UTR	8584890	8585762	.	+	.	ID=five_prime_utr-45139;Parent=PASSSERD11096.2
15	AnnotationFinalizer_	three_prime_UTR	8601491	8602489	.	+	.	ID=three_prime_utr-36300;Parent=PASSSERD11096.2
15	GAF	gene	8603506	8644466	.	+	.	ID=PASSSERD11097;combinedEvidence=4;complete=1;maxEvidence=4;maxTie=1.0;transcripts=1
15	GeMoMa	mRNA	8603506	8644466	2469	+	.	ID=PASSSERD11097.1;Parent=PASSSERD11097;aa=451;alternative="onychos_gene-KREMEN1,passerold_gene:ENSPDOG00000011447,pyrgi_gene-KREMEN1";avgCov=346.1013;bestScore=2469;ce=9;evidence=4;iAA=1;lpm=451;maxGap=0;maxScore=2469;minCov=233;minSplitReads=254;nps=0;oldID=montanus_rna-XM_039724403.1_R0;pAA=1;prediction=0;raa=451;rce=9;ref-gene=montanus_gene-KREMEN1;start=M;stop=*;sumWeight=3.6;tae=1;tde=1;tie=1;tpc=1
15	GeMoMa	exon	8603506	8603858	.	+	.	ID=nbis-exon-376433;Parent=PASSSERD11097.1;de=true;minCov=237;pc=1
15	GeMoMa	exon	8613308	8613470	.	+	.	ID=nbis-exon-376434;Parent=PASSSERD11097.1;de=true;minCov=237;pc=1
15	GeMoMa	exon	8616311	8616402	.	+	.	ID=nbis-exon-376435;Parent=PASSSERD11097.1;de=true;minCov=237;pc=1
15	GeMoMa	exon	8620961	8621085	.	+	.	ID=nbis-exon-376436;Parent=PASSSERD11097.1;de=true;minCov=237;pc=1
15	GeMoMa	exon	8621519	8621672	.	+	.	ID=nbis-exon-376437;Parent=PASSSERD11097.1;de=true;minCov=237;pc=1
15	GeMoMa	exon	8622497	8622829	.	+	.	ID=nbis-exon-376438;Parent=PASSSERD11097.1;de=true;minCov=237;pc=1
15	GeMoMa	exon	8623449	8623607	.	+	.	ID=nbis-exon-376439;Parent=PASSSERD11097.1;de=true;minCov=237;pc=1
15	GeMoMa	exon	8624819	8624903	.	+	.	ID=nbis-exon-376440;Parent=PASSSERD11097.1;de=true;minCov=237;pc=1
15	GeMoMa	exon	8625629	8644466	.	+	.	ID=nbis-exon-376441;Parent=PASSSERD11097.1;de=true;minCov=237;pc=1
15	GeMoMa	CDS	8603780	8603858	.	+	0	ID=cds-340945;Parent=PASSSERD11097.1;de=true;minCov=237;pc=1
15	GeMoMa	CDS	8613308	8613470	.	+	2	ID=cds-340946;Parent=PASSSERD11097.1;ae=true;de=true;minCov=233;pc=1
15	GeMoMa	CDS	8616311	8616402	.	+	1	ID=cds-340947;Parent=PASSSERD11097.1;ae=true;de=true;minCov=258;pc=1
15	GeMoMa	CDS	8620961	8621085	.	+	2	ID=cds-340948;Parent=PASSSERD11097.1;ae=true;de=true;minCov=251;pc=1
15	GeMoMa	CDS	8621519	8621672	.	+	0	ID=cds-340949;Parent=PASSSERD11097.1;ae=true;de=true;minCov=284;pc=1
15	GeMoMa	CDS	8622497	8622829	.	+	2	ID=cds-340950;Parent=PASSSERD11097.1;ae=true;de=true;minCov=356;pc=1
15	GeMoMa	CDS	8623449	8623607	.	+	2	ID=cds-340951;Parent=PASSSERD11097.1;ae=true;de=true;minCov=346;pc=1
15	GeMoMa	CDS	8624819	8624903	.	+	2	ID=cds-340952;Parent=PASSSERD11097.1;ae=true;de=true;minCov=349;pc=1
15	GeMoMa	CDS	8625629	8625791	.	+	1	ID=cds-340953;Parent=PASSSERD11097.1;ae=true;minCov=308;pc=1
15	AnnotationFinalizer_	five_prime_UTR	8603506	8603779	.	+	.	ID=five_prime_utr-45140;Parent=PASSSERD11097.1
15	AnnotationFinalizer_	three_prime_UTR	8625792	8644466	.	+	.	ID=three_prime_utr-36301;Parent=PASSSERD11097.1
15	GAF	gene	8625629	8664620	.	-	.	ID=PASSSERD11098;combinedEvidence=2;complete=1;maxEvidence=2;maxTie=0.8571;transcripts=1
15	GeMoMa	mRNA	8625629	8664620	4518	-	.	ID=PASSSERD11098.1;Parent=PASSSERD11098;aa=835;alternative="montanus_gene-ZNRF3";avgCov=115.9222;bestScore=4518;ce=8;evidence=2;iAA=1;lpm=835;maxGap=0;maxScore=4518;minCov=19;minSplitReads=0;nps=0;oldID=passerold_transcript:ENSPDOT00000017328_R0;pAA=1;prediction=0;raa=835;rce=8;ref-gene=passerold_gene:ENSPDOG00000011475;start=M;stop=*;sumWeight=1.6;tae=0.8571;tde=0.8571;tie=0.8571;tpc=1
15	GeMoMa	exon	8625629	8636519	.	-	.	ID=nbis-exon-376442;Parent=PASSSERD11098.1;de=false;minCov=19;pc=1
15	GeMoMa	exon	8637560	8639305	.	-	.	ID=nbis-exon-376443;Parent=PASSSERD11098.1;de=false;minCov=19;pc=1
15	GeMoMa	exon	8640016	8640118	.	-	.	ID=nbis-exon-376444;Parent=PASSSERD11098.1;de=false;minCov=19;pc=1
15	GeMoMa	exon	8642003	8642170	.	-	.	ID=nbis-exon-376445;Parent=PASSSERD11098.1;de=false;minCov=19;pc=1
15	GeMoMa	exon	8643001	8643111	.	-	.	ID=nbis-exon-376446;Parent=PASSSERD11098.1;de=false;minCov=19;pc=1
15	GeMoMa	exon	8644019	8644150	.	-	.	ID=nbis-exon-376447;Parent=PASSSERD11098.1;de=false;minCov=19;pc=1
15	GeMoMa	exon	8647402	8647476	.	-	.	ID=nbis-exon-376448;Parent=PASSSERD11098.1;de=false;minCov=19;pc=1
15	GeMoMa	exon	8664466	8664620	.	-	.	ID=nbis-exon-376449;Parent=PASSSERD11098.1;de=false;minCov=19;pc=1
15	GeMoMa	CDS	8636476	8636519	.	-	2	ID=cds-340961;Parent=PASSSERD11098.1;ae=true;minCov=195;pc=1
15	GeMoMa	CDS	8637560	8639305	.	-	2	ID=cds-340960;Parent=PASSSERD11098.1;ae=true;de=true;minCov=40;pc=1
15	GeMoMa	CDS	8640016	8640118	.	-	0	ID=cds-340959;Parent=PASSSERD11098.1;ae=true;de=true;minCov=88;pc=1
15	GeMoMa	CDS	8642003	8642170	.	-	0	ID=cds-340958;Parent=PASSSERD11098.1;ae=true;de=true;minCov=113;pc=1
15	GeMoMa	CDS	8643001	8643111	.	-	0	ID=cds-340957;Parent=PASSSERD11098.1;ae=true;de=true;minCov=135;pc=1
15	GeMoMa	CDS	8644019	8644150	.	-	0	ID=cds-340956;Parent=PASSSERD11098.1;ae=true;de=true;minCov=128;pc=1
15	GeMoMa	CDS	8647402	8647476	.	-	0	ID=cds-340955;Parent=PASSSERD11098.1;ae=false;de=true;minCov=112;pc=1
15	GeMoMa	CDS	8664466	8664591	.	-	0	ID=cds-340954;Parent=PASSSERD11098.1;de=false;minCov=19;pc=1
15	AnnotationFinalizer_	five_prime_UTR	8664592	8664620	.	-	.	ID=five_prime_utr-45141;Parent=PASSSERD11098.1
15	AnnotationFinalizer_	three_prime_UTR	8625629	8636475	.	-	.	ID=three_prime_utr-36302;Parent=PASSSERD11098.1
15	GAF	gene	8707827	8737231	.	+	.	ID=PASSSERD11099;combinedEvidence=4;complete=13;maxEvidence=4;maxTie=1.0;transcripts=13
15	GeMoMa	mRNA	8707827	8737231	1256	+	.	ID=PASSSERD11099.6;Parent=PASSSERD11099;aa=505;alternative="montanus_gene-SLC2A11,onychos_gene-LOC121344479";avgCov=401.7776;bestScore=2223;ce=12;evidence=3;iAA=0.4669;lpm=25;maxGap=11;maxScore=2553;minCov=0;minSplitReads=0;nps=0;oldID=pyrgi_rna-XM_041488903.1_R1;pAA=0.6498;prediction=1;raa=497;rce=12;ref-gene=pyrgi_gene-SLC2A11;start=M;stop=*;sumWeight=2.8;tae=1;tde=0.8182;tie=0.8182;tpc=0.9644
15	GeMoMa	exon	8707827	8707880	.	+	.	ID=nbis-exon-376555;Parent=PASSSERD11099.6;de=false;minCov=0;pc=0
15	GeMoMa	exon	8725268	8725339	.	+	.	ID=nbis-exon-376556;Parent=PASSSERD11099.6;de=false;minCov=0;pc=0
15	GeMoMa	exon	8726890	8727050	.	+	.	ID=nbis-exon-376557;Parent=PASSSERD11099.6;de=false;minCov=0;pc=0
15	GeMoMa	exon	8727749	8727873	.	+	.	ID=nbis-exon-376558;Parent=PASSSERD11099.6;de=false;minCov=0;pc=0
15	GeMoMa	exon	8728102	8728231	.	+	.	ID=nbis-exon-376559;Parent=PASSSERD11099.6;de=false;minCov=0;pc=0
15	GeMoMa	exon	8728736	8728884	.	+	.	ID=nbis-exon-376560;Parent=PASSSERD11099.6;de=false;minCov=0;pc=0
15	GeMoMa	exon	8729742	8729929	.	+	.	ID=nbis-exon-376561;Parent=PASSSERD11099.6;de=false;minCov=0;pc=0
15	GeMoMa	exon	8730452	8730562	.	+	.	ID=nbis-exon-376562;Parent=PASSSERD11099.6;de=false;minCov=0;pc=0
15	GeMoMa	exon	8730673	8730774	.	+	.	ID=nbis-exon-376563;Parent=PASSSERD11099.6;de=false;minCov=0;pc=0
15	GeMoMa	exon	8731289	8731364	.	+	.	ID=nbis-exon-376564;Parent=PASSSERD11099.6;de=false;minCov=0;pc=0
15	GeMoMa	exon	8731795	8731922	.	+	.	ID=nbis-exon-376565;Parent=PASSSERD11099.6;de=false;minCov=0;pc=0
15	GeMoMa	exon	8732818	8737231	.	+	.	ID=nbis-exon-376566;Parent=PASSSERD11099.6;de=false;minCov=0;pc=0
15	GeMoMa	CDS	8707827	8707880	.	+	0	ID=cds-341021;Parent=PASSSERD11099.6;de=false;minCov=0;pc=0
15	GeMoMa	CDS	8725268	8725339	.	+	0	ID=cds-341022;Parent=PASSSERD11099.6;ae=true;de=false;minCov=191;pc=1
15	GeMoMa	CDS	8726890	8727050	.	+	0	ID=cds-341023;Parent=PASSSERD11099.6;ae=true;de=true;minCov=247;pc=1
15	GeMoMa	CDS	8727749	8727873	.	+	1	ID=cds-341024;Parent=PASSSERD11099.6;ae=true;de=true;minCov=150;pc=1
15	GeMoMa	CDS	8728102	8728231	.	+	2	ID=cds-341025;Parent=PASSSERD11099.6;ae=true;de=true;minCov=421;pc=1
15	GeMoMa	CDS	8728736	8728884	.	+	1	ID=cds-341026;Parent=PASSSERD11099.6;ae=true;de=true;minCov=484;pc=1
15	GeMoMa	CDS	8729742	8729929	.	+	2	ID=cds-341027;Parent=PASSSERD11099.6;ae=true;de=true;minCov=442;pc=1
15	GeMoMa	CDS	8730452	8730562	.	+	0	ID=cds-341028;Parent=PASSSERD11099.6;ae=true;de=true;minCov=395;pc=1
15	GeMoMa	CDS	8730673	8730774	.	+	0	ID=cds-341029;Parent=PASSSERD11099.6;ae=true;de=true;minCov=400;pc=1
15	GeMoMa	CDS	8731289	8731364	.	+	0	ID=cds-341030;Parent=PASSSERD11099.6;ae=true;de=true;minCov=390;pc=1
15	GeMoMa	CDS	8731795	8731922	.	+	2	ID=cds-341031;Parent=PASSSERD11099.6;ae=true;de=true;minCov=345;pc=1
15	GeMoMa	CDS	8732818	8733036	.	+	0	ID=cds-341032;Parent=PASSSERD11099.6;ae=true;minCov=371;pc=1
15	AnnotationFinalizer_	three_prime_UTR	8733037	8737231	.	+	.	ID=three_prime_utr-36308;Parent=PASSSERD11099.6
15	GeMoMa	mRNA	8721971	8737231	2509	+	.	ID=PASSSERD11099.1;Parent=PASSSERD11099;aa=481;alternative="montanus_gene-LOC120509706,onychos_gene-LOC121338938,pyrgi_gene-LOC121364910";avgCov=419.0568;bestScore=2509;ce=11;evidence=4;iAA=1;lpm=481;maxGap=0;maxScore=2509;minCov=150;minSplitReads=20;nps=0;oldID=passerold_transcript:ENSPDOT00000017431_R0;pAA=1;prediction=0;raa=481;rce=11;ref-gene=passerold_gene:ENSPDOG00000011539;start=M;stop=*;sumWeight=3.6;tae=1;tde=1;tie=1;tpc=1
15	GeMoMa	exon	8721971	8723354	.	+	.	ID=nbis-exon-376450;Parent=PASSSERD11099.1;de=true;minCov=190;pc=1
15	GeMoMa	exon	8726890	8727050	.	+	.	ID=nbis-exon-376451;Parent=PASSSERD11099.1;de=true;minCov=190;pc=1
15	GeMoMa	exon	8727749	8727873	.	+	.	ID=nbis-exon-376452;Parent=PASSSERD11099.1;de=true;minCov=190;pc=1
15	GeMoMa	exon	8728102	8728231	.	+	.	ID=nbis-exon-376453;Parent=PASSSERD11099.1;de=true;minCov=190;pc=1
15	GeMoMa	exon	8728736	8728884	.	+	.	ID=nbis-exon-376454;Parent=PASSSERD11099.1;de=true;minCov=190;pc=1
15	GeMoMa	exon	8729742	8729929	.	+	.	ID=nbis-exon-376455;Parent=PASSSERD11099.1;de=true;minCov=190;pc=1
15	GeMoMa	exon	8730452	8730562	.	+	.	ID=nbis-exon-376456;Parent=PASSSERD11099.1;de=true;minCov=190;pc=1
15	GeMoMa	exon	8730673	8730774	.	+	.	ID=nbis-exon-376457;Parent=PASSSERD11099.1;de=true;minCov=190;pc=1
15	GeMoMa	exon	8731289	8731364	.	+	.	ID=nbis-exon-376458;Parent=PASSSERD11099.1;de=true;minCov=190;pc=1
15	GeMoMa	exon	8731795	8731922	.	+	.	ID=nbis-exon-376459;Parent=PASSSERD11099.1;de=true;minCov=190;pc=1
15	GeMoMa	exon	8732818	8737231	.	+	.	ID=nbis-exon-376460;Parent=PASSSERD11099.1;de=true;minCov=190;pc=1
15	GeMoMa	CDS	8723301	8723354	.	+	0	ID=cds-340962;Parent=PASSSERD11099.1;de=true;minCov=190;pc=1
15	GeMoMa	CDS	8726890	8727050	.	+	0	ID=cds-340963;Parent=PASSSERD11099.1;ae=true;de=true;minCov=247;pc=1
15	GeMoMa	CDS	8727749	8727873	.	+	1	ID=cds-340964;Parent=PASSSERD11099.1;ae=true;de=true;minCov=150;pc=1
15	GeMoMa	CDS	8728102	8728231	.	+	2	ID=cds-340965;Parent=PASSSERD11099.1;ae=true;de=true;minCov=421;pc=1
15	GeMoMa	CDS	8728736	8728884	.	+	1	ID=cds-340966;Parent=PASSSERD11099.1;ae=true;de=true;minCov=484;pc=1
15	GeMoMa	CDS	8729742	8729929	.	+	2	ID=cds-340967;Parent=PASSSERD11099.1;ae=true;de=true;minCov=442;pc=1
15	GeMoMa	CDS	8730452	8730562	.	+	0	ID=cds-340968;Parent=PASSSERD11099.1;ae=true;de=true;minCov=395;pc=1
15	GeMoMa	CDS	8730673	8730774	.	+	0	ID=cds-340969;Parent=PASSSERD11099.1;ae=true;de=true;minCov=400;pc=1
15	GeMoMa	CDS	8731289	8731364	.	+	0	ID=cds-340970;Parent=PASSSERD11099.1;ae=true;de=true;minCov=390;pc=1
15	GeMoMa	CDS	8731795	8731922	.	+	2	ID=cds-340971;Parent=PASSSERD11099.1;ae=true;de=true;minCov=345;pc=1
15	GeMoMa	CDS	8732818	8733036	.	+	0	ID=cds-340972;Parent=PASSSERD11099.1;ae=true;minCov=371;pc=1
15	AnnotationFinalizer_	five_prime_UTR	8721971	8723300	.	+	.	ID=five_prime_utr-45142;Parent=PASSSERD11099.1
15	AnnotationFinalizer_	three_prime_UTR	8733037	8737231	.	+	.	ID=three_prime_utr-36303;Parent=PASSSERD11099.1
15	GeMoMa	mRNA	8721971	8737231	2445	+	.	ID=PASSSERD11099.2;Parent=PASSSERD11099;aa=469;alternative="montanus_gene-LOC120509706,onychos_gene-LOC121338938,pyrgi_gene-LOC121364910";avgCov=424.3163;bestScore=2445;ce=11;evidence=4;iAA=1;lpm=469;maxGap=0;maxScore=2445;minCov=150;minSplitReads=36;nps=0;oldID=passerold_transcript:ENSPDOT00000017419_R0;pAA=1;prediction=0;raa=469;rce=11;ref-gene=passerold_gene:ENSPDOG00000011539;start=M;stop=*;sumWeight=3.6;tae=1;tde=1;tie=1;tpc=1
15	GeMoMa	exon	8721971	8722962	.	+	.	ID=nbis-exon-376507;Parent=PASSSERD11099.2;de=true;minCov=173;pc=1
15	GeMoMa	exon	8726890	8727050	.	+	.	ID=nbis-exon-376508;Parent=PASSSERD11099.2;de=true;minCov=173;pc=1
15	GeMoMa	exon	8727749	8727873	.	+	.	ID=nbis-exon-376509;Parent=PASSSERD11099.2;de=true;minCov=173;pc=1
15	GeMoMa	exon	8728102	8728231	.	+	.	ID=nbis-exon-376510;Parent=PASSSERD11099.2;de=true;minCov=173;pc=1
15	GeMoMa	exon	8728736	8728884	.	+	.	ID=nbis-exon-376511;Parent=PASSSERD11099.2;de=true;minCov=173;pc=1
15	GeMoMa	exon	8729742	8729929	.	+	.	ID=nbis-exon-376512;Parent=PASSSERD11099.2;de=true;minCov=173;pc=1
15	GeMoMa	exon	8730452	8730562	.	+	.	ID=nbis-exon-376513;Parent=PASSSERD11099.2;de=true;minCov=173;pc=1
15	GeMoMa	exon	8730673	8730774	.	+	.	ID=nbis-exon-376514;Parent=PASSSERD11099.2;de=true;minCov=173;pc=1
15	GeMoMa	exon	8731289	8731364	.	+	.	ID=nbis-exon-376515;Parent=PASSSERD11099.2;de=true;minCov=173;pc=1
15	GeMoMa	exon	8731795	8731922	.	+	.	ID=nbis-exon-376516;Parent=PASSSERD11099.2;de=true;minCov=173;pc=1
15	GeMoMa	exon	8732818	8737231	.	+	.	ID=nbis-exon-376517;Parent=PASSSERD11099.2;de=true;minCov=173;pc=1
15	GeMoMa	CDS	8722945	8722962	.	+	0	ID=cds-340973;Parent=PASSSERD11099.2;de=true;minCov=173;pc=1
15	GeMoMa	CDS	8726890	8727050	.	+	0	ID=cds-340974;Parent=PASSSERD11099.2;ae=true;de=true;minCov=247;pc=1
15	GeMoMa	CDS	8727749	8727873	.	+	1	ID=cds-340975;Parent=PASSSERD11099.2;ae=true;de=true;minCov=150;pc=1
15	GeMoMa	CDS	8728102	8728231	.	+	2	ID=cds-340976;Parent=PASSSERD11099.2;ae=true;de=true;minCov=421;pc=1
15	GeMoMa	CDS	8728736	8728884	.	+	1	ID=cds-340977;Parent=PASSSERD11099.2;ae=true;de=true;minCov=484;pc=1
15	GeMoMa	CDS	8729742	8729929	.	+	2	ID=cds-340978;Parent=PASSSERD11099.2;ae=true;de=true;minCov=442;pc=1
15	GeMoMa	CDS	8730452	8730562	.	+	0	ID=cds-340979;Parent=PASSSERD11099.2;ae=true;de=true;minCov=395;pc=1
15	GeMoMa	CDS	8730673	8730774	.	+	0	ID=cds-340980;Parent=PASSSERD11099.2;ae=true;de=true;minCov=400;pc=1
15	GeMoMa	CDS	8731289	8731364	.	+	0	ID=cds-340981;Parent=PASSSERD11099.2;ae=true;de=true;minCov=390;pc=1
15	GeMoMa	CDS	8731795	8731922	.	+	2	ID=cds-340982;Parent=PASSSERD11099.2;ae=true;de=true;minCov=345;pc=1
15	GeMoMa	CDS	8732818	8733036	.	+	0	ID=cds-340983;Parent=PASSSERD11099.2;ae=true;minCov=371;pc=1
15	AnnotationFinalizer_	five_prime_UTR	8721971	8722944	.	+	.	ID=five_prime_utr-45143;Parent=PASSSERD11099.2
15	AnnotationFinalizer_	three_prime_UTR	8733037	8737231	.	+	.	ID=three_prime_utr-36304;Parent=PASSSERD11099.2
15	GeMoMa	mRNA	8721971	8737231	2714	+	.	ID=PASSSERD11099.3;Parent=PASSSERD11099;aa=523;alternative="onychos_gene-LOC121338938,pyrgi_gene-LOC121364910";avgCov=400.7635;bestScore=2714;ce=13;evidence=3;iAA=0.9793;lpm=317;maxGap=9;maxScore=2785;minCov=107;minSplitReads=0;nps=0;oldID=montanus_rna-XM_039724700.1_R0;pAA=0.9793;prediction=0;raa=532;rce=13;ref-gene=montanus_gene-LOC120509706;start=M;stop=*;sumWeight=2.8;tae=1;tde=0.9167;tie=0.9167;tpc=1
15	GeMoMa	exon	8721971	8722962	.	+	.	ID=nbis-exon-376518;Parent=PASSSERD11099.3;de=true;minCov=173;pc=1
15	GeMoMa	exon	8723265	8723354	.	+	.	ID=nbis-exon-376519;Parent=PASSSERD11099.3;de=true;minCov=173;pc=1
15	GeMoMa	exon	8725268	8725339	.	+	.	ID=nbis-exon-376520;Parent=PASSSERD11099.3;de=true;minCov=173;pc=1
15	GeMoMa	exon	8726890	8727050	.	+	.	ID=nbis-exon-376521;Parent=PASSSERD11099.3;de=true;minCov=173;pc=1
15	GeMoMa	exon	8727749	8727873	.	+	.	ID=nbis-exon-376522;Parent=PASSSERD11099.3;de=true;minCov=173;pc=1
15	GeMoMa	exon	8728102	8728231	.	+	.	ID=nbis-exon-376523;Parent=PASSSERD11099.3;de=true;minCov=173;pc=1
15	GeMoMa	exon	8728736	8728884	.	+	.	ID=nbis-exon-376524;Parent=PASSSERD11099.3;de=true;minCov=173;pc=1
15	GeMoMa	exon	8729742	8729929	.	+	.	ID=nbis-exon-376525;Parent=PASSSERD11099.3;de=true;minCov=173;pc=1
15	GeMoMa	exon	8730452	8730562	.	+	.	ID=nbis-exon-376526;Parent=PASSSERD11099.3;de=true;minCov=173;pc=1
15	GeMoMa	exon	8730673	8730774	.	+	.	ID=nbis-exon-376527;Parent=PASSSERD11099.3;de=true;minCov=173;pc=1
15	GeMoMa	exon	8731289	8731364	.	+	.	ID=nbis-exon-376528;Parent=PASSSERD11099.3;de=true;minCov=173;pc=1
15	GeMoMa	exon	8731795	8731922	.	+	.	ID=nbis-exon-376529;Parent=PASSSERD11099.3;de=true;minCov=173;pc=1
15	GeMoMa	exon	8732818	8737231	.	+	.	ID=nbis-exon-376530;Parent=PASSSERD11099.3;de=true;minCov=173;pc=1
15	GeMoMa	CDS	8722945	8722962	.	+	0	ID=cds-340984;Parent=PASSSERD11099.3;de=true;minCov=173;pc=1
15	GeMoMa	CDS	8723265	8723354	.	+	0	ID=cds-340985;Parent=PASSSERD11099.3;ae=true;de=true;minCov=107;pc=1
15	GeMoMa	CDS	8725268	8725339	.	+	0	ID=cds-340986;Parent=PASSSERD11099.3;ae=true;de=false;minCov=191;pc=1
15	GeMoMa	CDS	8726890	8727050	.	+	0	ID=cds-340987;Parent=PASSSERD11099.3;ae=true;de=true;minCov=247;pc=1
15	GeMoMa	CDS	8727749	8727873	.	+	1	ID=cds-340988;Parent=PASSSERD11099.3;ae=true;de=true;minCov=150;pc=1
15	GeMoMa	CDS	8728102	8728231	.	+	2	ID=cds-340989;Parent=PASSSERD11099.3;ae=true;de=true;minCov=421;pc=1
15	GeMoMa	CDS	8728736	8728884	.	+	1	ID=cds-340990;Parent=PASSSERD11099.3;ae=true;de=true;minCov=484;pc=1
15	GeMoMa	CDS	8729742	8729929	.	+	2	ID=cds-340991;Parent=PASSSERD11099.3;ae=true;de=true;minCov=442;pc=1
15	GeMoMa	CDS	8730452	8730562	.	+	0	ID=cds-340992;Parent=PASSSERD11099.3;ae=true;de=true;minCov=395;pc=1
15	GeMoMa	CDS	8730673	8730774	.	+	0	ID=cds-340993;Parent=PASSSERD11099.3;ae=true;de=true;minCov=400;pc=1
15	GeMoMa	CDS	8731289	8731364	.	+	0	ID=cds-340994;Parent=PASSSERD11099.3;ae=true;de=true;minCov=390;pc=1
15	GeMoMa	CDS	8731795	8731922	.	+	2	ID=cds-340995;Parent=PASSSERD11099.3;ae=true;de=true;minCov=345;pc=1
15	GeMoMa	CDS	8732818	8733036	.	+	0	ID=cds-340996;Parent=PASSSERD11099.3;ae=true;minCov=371;pc=1
15	AnnotationFinalizer_	five_prime_UTR	8721971	8722944	.	+	.	ID=five_prime_utr-45144;Parent=PASSSERD11099.3
15	AnnotationFinalizer_	three_prime_UTR	8733037	8737231	.	+	.	ID=three_prime_utr-36305;Parent=PASSSERD11099.3
15	GeMoMa	mRNA	8721971	8737231	2600	+	.	ID=PASSSERD11099.4;Parent=PASSSERD11099;aa=499;alternative="onychos_gene-LOC121338938,pyrgi_gene-LOC121364910";avgCov=409.9733;bestScore=2600;ce=12;evidence=3;iAA=0.996;lpm=317;maxGap=0;maxScore=2608;minCov=107;minSplitReads=20;nps=0;oldID=montanus_rna-XM_039724709.1_R0;pAA=0.996;prediction=0;raa=499;rce=12;ref-gene=montanus_gene-LOC120509706;start=M;stop=*;sumWeight=2.8;tae=1;tde=1;tie=1;tpc=1
15	GeMoMa	exon	8721971	8722962	.	+	.	ID=nbis-exon-376531;Parent=PASSSERD11099.4;de=true;minCov=173;pc=1
15	GeMoMa	exon	8723265	8723354	.	+	.	ID=nbis-exon-376532;Parent=PASSSERD11099.4;de=true;minCov=173;pc=1
15	GeMoMa	exon	8726890	8727050	.	+	.	ID=nbis-exon-376533;Parent=PASSSERD11099.4;de=true;minCov=173;pc=1
15	GeMoMa	exon	8727749	8727873	.	+	.	ID=nbis-exon-376534;Parent=PASSSERD11099.4;de=true;minCov=173;pc=1
15	GeMoMa	exon	8728102	8728231	.	+	.	ID=nbis-exon-376535;Parent=PASSSERD11099.4;de=true;minCov=173;pc=1
15	GeMoMa	exon	8728736	8728884	.	+	.	ID=nbis-exon-376536;Parent=PASSSERD11099.4;de=true;minCov=173;pc=1
15	GeMoMa	exon	8729742	8729929	.	+	.	ID=nbis-exon-376537;Parent=PASSSERD11099.4;de=true;minCov=173;pc=1
15	GeMoMa	exon	8730452	8730562	.	+	.	ID=nbis-exon-376538;Parent=PASSSERD11099.4;de=true;minCov=173;pc=1
15	GeMoMa	exon	8730673	8730774	.	+	.	ID=nbis-exon-376539;Parent=PASSSERD11099.4;de=true;minCov=173;pc=1
15	GeMoMa	exon	8731289	8731364	.	+	.	ID=nbis-exon-376540;Parent=PASSSERD11099.4;de=true;minCov=173;pc=1
15	GeMoMa	exon	8731795	8731922	.	+	.	ID=nbis-exon-376541;Parent=PASSSERD11099.4;de=true;minCov=173;pc=1
15	GeMoMa	exon	8732818	8737231	.	+	.	ID=nbis-exon-376542;Parent=PASSSERD11099.4;de=true;minCov=173;pc=1
15	GeMoMa	CDS	8722945	8722962	.	+	0	ID=cds-340997;Parent=PASSSERD11099.4;de=true;minCov=173;pc=1
15	GeMoMa	CDS	8723265	8723354	.	+	0	ID=cds-340998;Parent=PASSSERD11099.4;ae=true;de=true;minCov=107;pc=1
15	GeMoMa	CDS	8726890	8727050	.	+	0	ID=cds-340999;Parent=PASSSERD11099.4;ae=true;de=true;minCov=247;pc=1
15	GeMoMa	CDS	8727749	8727873	.	+	1	ID=cds-341000;Parent=PASSSERD11099.4;ae=true;de=true;minCov=150;pc=1
15	GeMoMa	CDS	8728102	8728231	.	+	2	ID=cds-341001;Parent=PASSSERD11099.4;ae=true;de=true;minCov=421;pc=1
15	GeMoMa	CDS	8728736	8728884	.	+	1	ID=cds-341002;Parent=PASSSERD11099.4;ae=true;de=true;minCov=484;pc=1
15	GeMoMa	CDS	8729742	8729929	.	+	2	ID=cds-341003;Parent=PASSSERD11099.4;ae=true;de=true;minCov=442;pc=1
15	GeMoMa	CDS	8730452	8730562	.	+	0	ID=cds-341004;Parent=PASSSERD11099.4;ae=true;de=true;minCov=395;pc=1
15	GeMoMa	CDS	8730673	8730774	.	+	0	ID=cds-341005;Parent=PASSSERD11099.4;ae=true;de=true;minCov=400;pc=1
15	GeMoMa	CDS	8731289	8731364	.	+	0	ID=cds-341006;Parent=PASSSERD11099.4;ae=true;de=true;minCov=390;pc=1
15	GeMoMa	CDS	8731795	8731922	.	+	2	ID=cds-341007;Parent=PASSSERD11099.4;ae=true;de=true;minCov=345;pc=1
15	GeMoMa	CDS	8732818	8733036	.	+	0	ID=cds-341008;Parent=PASSSERD11099.4;ae=true;minCov=371;pc=1
15	AnnotationFinalizer_	five_prime_UTR	8721971	8722944	.	+	.	ID=five_prime_utr-45145;Parent=PASSSERD11099.4
15	AnnotationFinalizer_	three_prime_UTR	8733037	8737231	.	+	.	ID=three_prime_utr-36306;Parent=PASSSERD11099.4
15	GeMoMa	mRNA	8721971	8737231	2551	+	.	ID=PASSSERD11099.5;Parent=PASSSERD11099;aa=493;alternative="onychos_gene-LOC121338938,pyrgi_gene-LOC121364910";avgCov=413.8479;bestScore=2551;ce=12;evidence=3;iAA=0.9781;lpm=317;maxGap=9;maxScore=2622;minCov=150;minSplitReads=0;nps=0;oldID=montanus_rna-XM_039724707.1_R0;pAA=0.9781;prediction=0;raa=502;rce=12;ref-gene=montanus_gene-LOC120509706;start=M;stop=*;sumWeight=2.8;tae=1;tde=0.9091;tie=0.9091;tpc=1
15	GeMoMa	exon	8721971	8722962	.	+	.	ID=nbis-exon-376543;Parent=PASSSERD11099.5;de=true;minCov=173;pc=1
15	GeMoMa	exon	8725268	8725339	.	+	.	ID=nbis-exon-376544;Parent=PASSSERD11099.5;de=true;minCov=173;pc=1
15	GeMoMa	exon	8726890	8727050	.	+	.	ID=nbis-exon-376545;Parent=PASSSERD11099.5;de=true;minCov=173;pc=1
15	GeMoMa	exon	8727749	8727873	.	+	.	ID=nbis-exon-376546;Parent=PASSSERD11099.5;de=true;minCov=173;pc=1
15	GeMoMa	exon	8728102	8728231	.	+	.	ID=nbis-exon-376547;Parent=PASSSERD11099.5;de=true;minCov=173;pc=1
15	GeMoMa	exon	8728736	8728884	.	+	.	ID=nbis-exon-376548;Parent=PASSSERD11099.5;de=true;minCov=173;pc=1
15	GeMoMa	exon	8729742	8729929	.	+	.	ID=nbis-exon-376549;Parent=PASSSERD11099.5;de=true;minCov=173;pc=1
15	GeMoMa	exon	8730452	8730562	.	+	.	ID=nbis-exon-376550;Parent=PASSSERD11099.5;de=true;minCov=173;pc=1
15	GeMoMa	exon	8730673	8730774	.	+	.	ID=nbis-exon-376551;Parent=PASSSERD11099.5;de=true;minCov=173;pc=1
15	GeMoMa	exon	8731289	8731364	.	+	.	ID=nbis-exon-376552;Parent=PASSSERD11099.5;de=true;minCov=173;pc=1
15	GeMoMa	exon	8731795	8731922	.	+	.	ID=nbis-exon-376553;Parent=PASSSERD11099.5;de=true;minCov=173;pc=1
15	GeMoMa	exon	8732818	8737231	.	+	.	ID=nbis-exon-376554;Parent=PASSSERD11099.5;de=true;minCov=173;pc=1
15	GeMoMa	CDS	8722945	8722962	.	+	0	ID=cds-341009;Parent=PASSSERD11099.5;de=true;minCov=173;pc=1
15	GeMoMa	CDS	8725268	8725339	.	+	0	ID=cds-341010;Parent=PASSSERD11099.5;ae=true;de=false;minCov=191;pc=1
15	GeMoMa	CDS	8726890	8727050	.	+	0	ID=cds-341011;Parent=PASSSERD11099.5;ae=true;de=true;minCov=247;pc=1
15	GeMoMa	CDS	8727749	8727873	.	+	1	ID=cds-341012;Parent=PASSSERD11099.5;ae=true;de=true;minCov=150;pc=1
15	GeMoMa	CDS	8728102	8728231	.	+	2	ID=cds-341013;Parent=PASSSERD11099.5;ae=true;de=true;minCov=421;pc=1
15	GeMoMa	CDS	8728736	8728884	.	+	1	ID=cds-341014;Parent=PASSSERD11099.5;ae=true;de=true;minCov=484;pc=1
15	GeMoMa	CDS	8729742	8729929	.	+	2	ID=cds-341015;Parent=PASSSERD11099.5;ae=true;de=true;minCov=442;pc=1
15	GeMoMa	CDS	8730452	8730562	.	+	0	ID=cds-341016;Parent=PASSSERD11099.5;ae=true;de=true;minCov=395;pc=1
15	GeMoMa	CDS	8730673	8730774	.	+	0	ID=cds-341017;Parent=PASSSERD11099.5;ae=true;de=true;minCov=400;pc=1
15	GeMoMa	CDS	8731289	8731364	.	+	0	ID=cds-341018;Parent=PASSSERD11099.5;ae=true;de=true;minCov=390;pc=1
15	GeMoMa	CDS	8731795	8731922	.	+	2	ID=cds-341019;Parent=PASSSERD11099.5;ae=true;de=true;minCov=345;pc=1
15	GeMoMa	CDS	8732818	8733036	.	+	0	ID=cds-341020;Parent=PASSSERD11099.5;ae=true;minCov=371;pc=1
15	AnnotationFinalizer_	five_prime_UTR	8721971	8722944	.	+	.	ID=five_prime_utr-45146;Parent=PASSSERD11099.5
15	AnnotationFinalizer_	three_prime_UTR	8733037	8737231	.	+	.	ID=three_prime_utr-36307;Parent=PASSSERD11099.5
15	GeMoMa	mRNA	8721971	8737231	2611	+	.	ID=PASSSERD11099.7;Parent=PASSSERD11099;aa=505;alternative="onychos_gene-LOC121338938";avgCov=409.0871;bestScore=2611;ce=12;evidence=2;iAA=0.9767;lpm=317;maxGap=9;maxScore=2684;minCov=150;minSplitReads=0;nps=0;oldID=pyrgi_rna-XM_041488636.1_R0;pAA=0.9786;prediction=0;raa=514;rce=12;ref-gene=pyrgi_gene-LOC121364910;start=M;stop=*;sumWeight=2.0;tae=1;tde=0.9091;tie=0.9091;tpc=1
15	GeMoMa	exon	8721971	8723354	.	+	.	ID=nbis-exon-376567;Parent=PASSSERD11099.7;de=true;minCov=190;pc=1
15	GeMoMa	exon	8725268	8725339	.	+	.	ID=nbis-exon-376568;Parent=PASSSERD11099.7;de=true;minCov=190;pc=1
15	GeMoMa	exon	8726890	8727050	.	+	.	ID=nbis-exon-376569;Parent=PASSSERD11099.7;de=true;minCov=190;pc=1
15	GeMoMa	exon	8727749	8727873	.	+	.	ID=nbis-exon-376570;Parent=PASSSERD11099.7;de=true;minCov=190;pc=1
15	GeMoMa	exon	8728102	8728231	.	+	.	ID=nbis-exon-376571;Parent=PASSSERD11099.7;de=true;minCov=190;pc=1
15	GeMoMa	exon	8728736	8728884	.	+	.	ID=nbis-exon-376572;Parent=PASSSERD11099.7;de=true;minCov=190;pc=1
15	GeMoMa	exon	8729742	8729929	.	+	.	ID=nbis-exon-376573;Parent=PASSSERD11099.7;de=true;minCov=190;pc=1
15	GeMoMa	exon	8730452	8730562	.	+	.	ID=nbis-exon-376574;Parent=PASSSERD11099.7;de=true;minCov=190;pc=1
15	GeMoMa	exon	8730673	8730774	.	+	.	ID=nbis-exon-376575;Parent=PASSSERD11099.7;de=true;minCov=190;pc=1
15	GeMoMa	exon	8731289	8731364	.	+	.	ID=nbis-exon-376576;Parent=PASSSERD11099.7;de=true;minCov=190;pc=1
15	GeMoMa	exon	8731795	8731922	.	+	.	ID=nbis-exon-376577;Parent=PASSSERD11099.7;de=true;minCov=190;pc=1
15	GeMoMa	exon	8732818	8737231	.	+	.	ID=nbis-exon-376578;Parent=PASSSERD11099.7;de=true;minCov=190;pc=1
15	GeMoMa	CDS	8723301	8723354	.	+	0	ID=cds-341033;Parent=PASSSERD11099.7;de=true;minCov=190;pc=1
15	GeMoMa	CDS	8725268	8725339	.	+	0	ID=cds-341034;Parent=PASSSERD11099.7;ae=true;de=false;minCov=191;pc=1
15	GeMoMa	CDS	8726890	8727050	.	+	0	ID=cds-341035;Parent=PASSSERD11099.7;ae=true;de=true;minCov=247;pc=1
15	GeMoMa	CDS	8727749	8727873	.	+	1	ID=cds-341036;Parent=PASSSERD11099.7;ae=true;de=true;minCov=150;pc=1
15	GeMoMa	CDS	8728102	8728231	.	+	2	ID=cds-341037;Parent=PASSSERD11099.7;ae=true;de=true;minCov=421;pc=1
15	GeMoMa	CDS	8728736	8728884	.	+	1	ID=cds-341038;Parent=PASSSERD11099.7;ae=true;de=true;minCov=484;pc=1
15	GeMoMa	CDS	8729742	8729929	.	+	2	ID=cds-341039;Parent=PASSSERD11099.7;ae=true;de=true;minCov=442;pc=1
15	GeMoMa	CDS	8730452	8730562	.	+	0	ID=cds-341040;Parent=PASSSERD11099.7;ae=true;de=true;minCov=395;pc=1
15	GeMoMa	CDS	8730673	8730774	.	+	0	ID=cds-341041;Parent=PASSSERD11099.7;ae=true;de=true;minCov=400;pc=1
15	GeMoMa	CDS	8731289	8731364	.	+	0	ID=cds-341042;Parent=PASSSERD11099.7;ae=true;de=true;minCov=390;pc=1
15	GeMoMa	CDS	8731795	8731922	.	+	2	ID=cds-341043;Parent=PASSSERD11099.7;ae=true;de=true;minCov=345;pc=1
15	GeMoMa	CDS	8732818	8733036	.	+	0	ID=cds-341044;Parent=PASSSERD11099.7;ae=true;minCov=371;pc=1
15	AnnotationFinalizer_	five_prime_UTR	8721971	8723300	.	+	.	ID=five_prime_utr-45147;Parent=PASSSERD11099.7
15	AnnotationFinalizer_	three_prime_UTR	8733037	8737231	.	+	.	ID=three_prime_utr-36309;Parent=PASSSERD11099.7
15	GeMoMa	mRNA	8721971	8737231	2349	+	.	ID=PASSSERD11099.8;Parent=PASSSERD11099;aa=452;alternative="onychos_gene-LOC121338938";avgCov=390.3547;bestScore=2349;ce=13;evidence=2;iAA=0.974;lpm=246;maxGap=9;maxScore=2420;minCov=18;minSplitReads=0;nps=0;oldID=pyrgi_rna-XM_041488647.1_R0;pAA=0.974;prediction=0;raa=461;rce=13;ref-gene=pyrgi_gene-LOC121364910;start=M;stop=*;sumWeight=2.0;tae=0.9167;tde=0.9167;tie=0.8333;tpc=1
15	GeMoMa	exon	8721971	8722962	.	+	.	ID=nbis-exon-376579;Parent=PASSSERD11099.8;de=true;minCov=173;pc=1
15	GeMoMa	exon	8723265	8723354	.	+	.	ID=nbis-exon-376580;Parent=PASSSERD11099.8;de=true;minCov=173;pc=1
15	GeMoMa	exon	8725268	8725339	.	+	.	ID=nbis-exon-376581;Parent=PASSSERD11099.8;de=true;minCov=173;pc=1
15	GeMoMa	exon	8726890	8727050	.	+	.	ID=nbis-exon-376582;Parent=PASSSERD11099.8;de=true;minCov=173;pc=1
15	GeMoMa	exon	8727749	8727873	.	+	.	ID=nbis-exon-376583;Parent=PASSSERD11099.8;de=true;minCov=173;pc=1
15	GeMoMa	exon	8728102	8728231	.	+	.	ID=nbis-exon-376584;Parent=PASSSERD11099.8;de=true;minCov=173;pc=1
15	GeMoMa	exon	8728736	8728884	.	+	.	ID=nbis-exon-376585;Parent=PASSSERD11099.8;de=true;minCov=173;pc=1
15	GeMoMa	exon	8729742	8729929	.	+	.	ID=nbis-exon-376586;Parent=PASSSERD11099.8;de=true;minCov=173;pc=1
15	GeMoMa	exon	8730452	8730562	.	+	.	ID=nbis-exon-376587;Parent=PASSSERD11099.8;de=true;minCov=173;pc=1
15	GeMoMa	exon	8730673	8730774	.	+	.	ID=nbis-exon-376588;Parent=PASSSERD11099.8;de=true;minCov=173;pc=1
15	GeMoMa	exon	8731289	8731364	.	+	.	ID=nbis-exon-376589;Parent=PASSSERD11099.8;de=true;minCov=173;pc=1
15	GeMoMa	exon	8731795	8731922	.	+	.	ID=nbis-exon-376590;Parent=PASSSERD11099.8;de=true;minCov=173;pc=1
15	GeMoMa	exon	8732386	8737231	.	+	.	ID=nbis-exon-376591;Parent=PASSSERD11099.8;de=true;minCov=173;pc=1
15	GeMoMa	CDS	8722945	8722962	.	+	0	ID=cds-341045;Parent=PASSSERD11099.8;de=true;minCov=173;pc=1
15	GeMoMa	CDS	8723265	8723354	.	+	0	ID=cds-341046;Parent=PASSSERD11099.8;ae=true;de=true;minCov=107;pc=1
15	GeMoMa	CDS	8725268	8725339	.	+	0	ID=cds-341047;Parent=PASSSERD11099.8;ae=true;de=false;minCov=191;pc=1
15	GeMoMa	CDS	8726890	8727050	.	+	0	ID=cds-341048;Parent=PASSSERD11099.8;ae=true;de=true;minCov=247;pc=1
15	GeMoMa	CDS	8727749	8727873	.	+	1	ID=cds-341049;Parent=PASSSERD11099.8;ae=true;de=true;minCov=150;pc=1
15	GeMoMa	CDS	8728102	8728231	.	+	2	ID=cds-341050;Parent=PASSSERD11099.8;ae=true;de=true;minCov=421;pc=1
15	GeMoMa	CDS	8728736	8728884	.	+	1	ID=cds-341051;Parent=PASSSERD11099.8;ae=true;de=true;minCov=484;pc=1
15	GeMoMa	CDS	8729742	8729929	.	+	2	ID=cds-341052;Parent=PASSSERD11099.8;ae=true;de=true;minCov=442;pc=1
15	GeMoMa	CDS	8730452	8730562	.	+	0	ID=cds-341053;Parent=PASSSERD11099.8;ae=true;de=true;minCov=395;pc=1
15	GeMoMa	CDS	8730673	8730774	.	+	0	ID=cds-341054;Parent=PASSSERD11099.8;ae=true;de=true;minCov=400;pc=1
15	GeMoMa	CDS	8731289	8731364	.	+	0	ID=cds-341055;Parent=PASSSERD11099.8;ae=true;de=true;minCov=390;pc=1
15	GeMoMa	CDS	8731795	8731922	.	+	2	ID=cds-341056;Parent=PASSSERD11099.8;ae=true;de=true;minCov=345;pc=1
15	GeMoMa	CDS	8732386	8732391	.	+	0	ID=cds-341057;Parent=PASSSERD11099.8;ae=false;minCov=18;pc=1
15	AnnotationFinalizer_	five_prime_UTR	8721971	8722944	.	+	.	ID=five_prime_utr-45148;Parent=PASSSERD11099.8
15	AnnotationFinalizer_	three_prime_UTR	8732392	8737231	.	+	.	ID=three_prime_utr-36310;Parent=PASSSERD11099.8
15	GeMoMa	mRNA	8721971	8737231	2698	+	.	ID=PASSSERD11099.9;Parent=PASSSERD11099;aa=516;alternative="pyrgi_gene-LOC121364910";avgCov=393.0581;bestScore=2698;ce=12;evidence=2;iAA=0.9981;lpm=317;maxGap=0;maxScore=2702;minCov=44;minSplitReads=4;nps=0;oldID=montanus_rna-XM_039724703.1_R0;pAA=0.9981;prediction=0;raa=516;rce=12;ref-gene=montanus_gene-LOC120509706;start=M;stop=*;sumWeight=1.8;tae=1;tde=1;tie=1;tpc=1
15	GeMoMa	exon	8721971	8723354	.	+	.	ID=nbis-exon-376592;Parent=PASSSERD11099.9;de=true;minCov=190;pc=1
15	GeMoMa	exon	8725268	8725366	.	+	.	ID=nbis-exon-376593;Parent=PASSSERD11099.9;de=true;minCov=190;pc=1
15	GeMoMa	exon	8726301	8726421	.	+	.	ID=nbis-exon-376594;Parent=PASSSERD11099.9;de=true;minCov=190;pc=1
15	GeMoMa	exon	8726890	8727050	.	+	.	ID=nbis-exon-376595;Parent=PASSSERD11099.9;de=true;minCov=190;pc=1
15	GeMoMa	exon	8727749	8727873	.	+	.	ID=nbis-exon-376596;Parent=PASSSERD11099.9;de=true;minCov=190;pc=1
15	GeMoMa	exon	8728102	8728231	.	+	.	ID=nbis-exon-376597;Parent=PASSSERD11099.9;de=true;minCov=190;pc=1
15	GeMoMa	exon	8728736	8728884	.	+	.	ID=nbis-exon-376598;Parent=PASSSERD11099.9;de=true;minCov=190;pc=1
15	GeMoMa	exon	8729742	8729929	.	+	.	ID=nbis-exon-376599;Parent=PASSSERD11099.9;de=true;minCov=190;pc=1
15	GeMoMa	exon	8730452	8730562	.	+	.	ID=nbis-exon-376600;Parent=PASSSERD11099.9;de=true;minCov=190;pc=1
15	GeMoMa	exon	8730673	8730774	.	+	.	ID=nbis-exon-376601;Parent=PASSSERD11099.9;de=true;minCov=190;pc=1
15	GeMoMa	exon	8731289	8731364	.	+	.	ID=nbis-exon-376602;Parent=PASSSERD11099.9;de=true;minCov=190;pc=1
15	GeMoMa	exon	8731795	8731922	.	+	.	ID=nbis-exon-376603;Parent=PASSSERD11099.9;de=true;minCov=190;pc=1
15	GeMoMa	exon	8732818	8737231	.	+	.	ID=nbis-exon-376604;Parent=PASSSERD11099.9;de=true;minCov=190;pc=1
15	GeMoMa	CDS	8725329	8725366	.	+	0	ID=cds-341058;Parent=PASSSERD11099.9;de=true;minCov=190;pc=1
15	GeMoMa	CDS	8726301	8726421	.	+	1	ID=cds-341059;Parent=PASSSERD11099.9;ae=true;de=true;minCov=44;pc=1
15	GeMoMa	CDS	8726890	8727050	.	+	0	ID=cds-341060;Parent=PASSSERD11099.9;ae=true;de=true;minCov=247;pc=1
15	GeMoMa	CDS	8727749	8727873	.	+	1	ID=cds-341061;Parent=PASSSERD11099.9;ae=true;de=true;minCov=150;pc=1
15	GeMoMa	CDS	8728102	8728231	.	+	2	ID=cds-341062;Parent=PASSSERD11099.9;ae=true;de=true;minCov=421;pc=1
15	GeMoMa	CDS	8728736	8728884	.	+	1	ID=cds-341063;Parent=PASSSERD11099.9;ae=true;de=true;minCov=484;pc=1
15	GeMoMa	CDS	8729742	8729929	.	+	2	ID=cds-341064;Parent=PASSSERD11099.9;ae=true;de=true;minCov=442;pc=1
15	GeMoMa	CDS	8730452	8730562	.	+	0	ID=cds-341065;Parent=PASSSERD11099.9;ae=true;de=true;minCov=395;pc=1
15	GeMoMa	CDS	8730673	8730774	.	+	0	ID=cds-341066;Parent=PASSSERD11099.9;ae=true;de=true;minCov=400;pc=1
15	GeMoMa	CDS	8731289	8731364	.	+	0	ID=cds-341067;Parent=PASSSERD11099.9;ae=true;de=true;minCov=390;pc=1
15	GeMoMa	CDS	8731795	8731922	.	+	2	ID=cds-341068;Parent=PASSSERD11099.9;ae=true;de=true;minCov=345;pc=1
15	GeMoMa	CDS	8732818	8733036	.	+	0	ID=cds-341069;Parent=PASSSERD11099.9;ae=true;minCov=371;pc=1
15	AnnotationFinalizer_	five_prime_UTR	8721971	8723354	.	+	.	ID=five_prime_utr-45149;Parent=PASSSERD11099.9
15	AnnotationFinalizer_	five_prime_UTR	8725268	8725328	.	+	.	ID=five_prime_utr-45150;Parent=PASSSERD11099.9
15	AnnotationFinalizer_	three_prime_UTR	8733037	8737231	.	+	.	ID=three_prime_utr-36311;Parent=PASSSERD11099.9
15	GeMoMa	mRNA	8721971	8737231	2746	+	.	ID=PASSSERD11099.11;Parent=PASSSERD11099;aa=525;alternative="montanus_gene-LOC120509706";avgCov=384.4019;bestScore=2746;ce=11;evidence=2;iAA=1;lpm=525;maxGap=0;maxScore=2746;minCov=44;minSplitReads=4;nps=0;oldID=passerold_transcript:ENSPDOT00000017454_R0;pAA=1;prediction=0;raa=525;rce=11;ref-gene=passerold_gene:ENSPDOG00000011539;start=M;stop=*;sumWeight=1.6;tae=1;tde=1;tie=1;tpc=1
15	GeMoMa	exon	8721971	8723354	.	+	.	ID=nbis-exon-376470;Parent=PASSSERD11099.11;de=true;minCov=44;pc=1
15	GeMoMa	exon	8725268	8726421	.	+	.	ID=nbis-exon-376471;Parent=PASSSERD11099.11;de=true;minCov=44;pc=1
15	GeMoMa	exon	8726890	8727050	.	+	.	ID=nbis-exon-376472;Parent=PASSSERD11099.11;de=true;minCov=44;pc=1
15	GeMoMa	exon	8727749	8727873	.	+	.	ID=nbis-exon-376473;Parent=PASSSERD11099.11;de=true;minCov=44;pc=1
15	GeMoMa	exon	8728102	8728231	.	+	.	ID=nbis-exon-376474;Parent=PASSSERD11099.11;de=true;minCov=44;pc=1
15	GeMoMa	exon	8728736	8728884	.	+	.	ID=nbis-exon-376475;Parent=PASSSERD11099.11;de=true;minCov=44;pc=1
15	GeMoMa	exon	8729742	8729929	.	+	.	ID=nbis-exon-376476;Parent=PASSSERD11099.11;de=true;minCov=44;pc=1
15	GeMoMa	exon	8730452	8730562	.	+	.	ID=nbis-exon-376477;Parent=PASSSERD11099.11;de=true;minCov=44;pc=1
15	GeMoMa	exon	8730673	8730774	.	+	.	ID=nbis-exon-376478;Parent=PASSSERD11099.11;de=true;minCov=44;pc=1
15	GeMoMa	exon	8731289	8731364	.	+	.	ID=nbis-exon-376479;Parent=PASSSERD11099.11;de=true;minCov=44;pc=1
15	GeMoMa	exon	8731795	8731922	.	+	.	ID=nbis-exon-376480;Parent=PASSSERD11099.11;de=true;minCov=44;pc=1
15	GeMoMa	exon	8732818	8737231	.	+	.	ID=nbis-exon-376481;Parent=PASSSERD11099.11;de=true;minCov=44;pc=1
15	GeMoMa	CDS	8726236	8726421	.	+	0	ID=cds-341079;Parent=PASSSERD11099.11;de=true;minCov=44;pc=1
15	GeMoMa	CDS	8726890	8727050	.	+	0	ID=cds-341080;Parent=PASSSERD11099.11;ae=true;de=true;minCov=247;pc=1
15	GeMoMa	CDS	8727749	8727873	.	+	1	ID=cds-341081;Parent=PASSSERD11099.11;ae=true;de=true;minCov=150;pc=1
15	GeMoMa	CDS	8728102	8728231	.	+	2	ID=cds-341082;Parent=PASSSERD11099.11;ae=true;de=true;minCov=421;pc=1
15	GeMoMa	CDS	8728736	8728884	.	+	1	ID=cds-341083;Parent=PASSSERD11099.11;ae=true;de=true;minCov=484;pc=1
15	GeMoMa	CDS	8729742	8729929	.	+	2	ID=cds-341084;Parent=PASSSERD11099.11;ae=true;de=true;minCov=442;pc=1
15	GeMoMa	CDS	8730452	8730562	.	+	0	ID=cds-341085;Parent=PASSSERD11099.11;ae=true;de=true;minCov=395;pc=1
15	GeMoMa	CDS	8730673	8730774	.	+	0	ID=cds-341086;Parent=PASSSERD11099.11;ae=true;de=true;minCov=400;pc=1
15	GeMoMa	CDS	8731289	8731364	.	+	0	ID=cds-341087;Parent=PASSSERD11099.11;ae=true;de=true;minCov=390;pc=1
15	GeMoMa	CDS	8731795	8731922	.	+	2	ID=cds-341088;Parent=PASSSERD11099.11;ae=true;de=true;minCov=345;pc=1
15	GeMoMa	CDS	8732818	8733036	.	+	0	ID=cds-341089;Parent=PASSSERD11099.11;ae=true;minCov=371;pc=1
15	AnnotationFinalizer_	five_prime_UTR	8721971	8723354	.	+	.	ID=five_prime_utr-45152;Parent=PASSSERD11099.11
15	AnnotationFinalizer_	five_prime_UTR	8725268	8726235	.	+	.	ID=five_prime_utr-45153;Parent=PASSSERD11099.11
15	AnnotationFinalizer_	three_prime_UTR	8733037	8737231	.	+	.	ID=three_prime_utr-36313;Parent=PASSSERD11099.11
15	GeMoMa	mRNA	8721971	8737231	2814	+	.	ID=PASSSERD11099.12;Parent=PASSSERD11099;aa=538;avgCov=384.9672;bestScore=2814;ce=13;evidence=1;iAA=0.9981;lpm=317;maxGap=0;maxScore=2818;minCov=18;minSplitReads=4;nps=0;oldID=montanus_rna-XM_039724699.1_R0;pAA=0.9981;prediction=0;raa=538;rce=13;ref-gene=montanus_gene-LOC120509706;start=M;stop=*;sumWeight=0.8;tae=1;tde=1;tie=1;tpc=1
15	GeMoMa	exon	8721971	8723354	.	+	.	ID=nbis-exon-376482;Parent=PASSSERD11099.12;de=true;minCov=18;pc=1
15	GeMoMa	exon	8723669	8723763	.	+	.	ID=nbis-exon-376483;Parent=PASSSERD11099.12;de=true;minCov=18;pc=1
15	GeMoMa	exon	8725268	8725366	.	+	.	ID=nbis-exon-376484;Parent=PASSSERD11099.12;de=true;minCov=18;pc=1
15	GeMoMa	exon	8726301	8726421	.	+	.	ID=nbis-exon-376485;Parent=PASSSERD11099.12;de=true;minCov=18;pc=1
15	GeMoMa	exon	8726890	8727050	.	+	.	ID=nbis-exon-376486;Parent=PASSSERD11099.12;de=true;minCov=18;pc=1
15	GeMoMa	exon	8727749	8727873	.	+	.	ID=nbis-exon-376487;Parent=PASSSERD11099.12;de=true;minCov=18;pc=1
15	GeMoMa	exon	8728102	8728231	.	+	.	ID=nbis-exon-376488;Parent=PASSSERD11099.12;de=true;minCov=18;pc=1
15	GeMoMa	exon	8728736	8728884	.	+	.	ID=nbis-exon-376489;Parent=PASSSERD11099.12;de=true;minCov=18;pc=1
15	GeMoMa	exon	8729742	8729929	.	+	.	ID=nbis-exon-376490;Parent=PASSSERD11099.12;de=true;minCov=18;pc=1
15	GeMoMa	exon	8730452	8730562	.	+	.	ID=nbis-exon-376491;Parent=PASSSERD11099.12;de=true;minCov=18;pc=1
15	GeMoMa	exon	8730673	8730774	.	+	.	ID=nbis-exon-376492;Parent=PASSSERD11099.12;de=true;minCov=18;pc=1
15	GeMoMa	exon	8731289	8731364	.	+	.	ID=nbis-exon-376493;Parent=PASSSERD11099.12;de=true;minCov=18;pc=1
15	GeMoMa	exon	8731795	8731922	.	+	.	ID=nbis-exon-376494;Parent=PASSSERD11099.12;de=true;minCov=18;pc=1
15	GeMoMa	exon	8732818	8737231	.	+	.	ID=nbis-exon-376495;Parent=PASSSERD11099.12;de=true;minCov=18;pc=1
15	GeMoMa	CDS	8723759	8723763	.	+	0	ID=cds-341090;Parent=PASSSERD11099.12;de=true;minCov=18;pc=1
15	GeMoMa	CDS	8725268	8725366	.	+	1	ID=cds-341091;Parent=PASSSERD11099.12;ae=true;de=true;minCov=190;pc=1
15	GeMoMa	CDS	8726301	8726421	.	+	1	ID=cds-341092;Parent=PASSSERD11099.12;ae=true;de=true;minCov=44;pc=1
15	GeMoMa	CDS	8726890	8727050	.	+	0	ID=cds-341093;Parent=PASSSERD11099.12;ae=true;de=true;minCov=247;pc=1
15	GeMoMa	CDS	8727749	8727873	.	+	1	ID=cds-341094;Parent=PASSSERD11099.12;ae=true;de=true;minCov=150;pc=1
15	GeMoMa	CDS	8728102	8728231	.	+	2	ID=cds-341095;Parent=PASSSERD11099.12;ae=true;de=true;minCov=421;pc=1
15	GeMoMa	CDS	8728736	8728884	.	+	1	ID=cds-341096;Parent=PASSSERD11099.12;ae=true;de=true;minCov=484;pc=1
15	GeMoMa	CDS	8729742	8729929	.	+	2	ID=cds-341097;Parent=PASSSERD11099.12;ae=true;de=true;minCov=442;pc=1
15	GeMoMa	CDS	8730452	8730562	.	+	0	ID=cds-341098;Parent=PASSSERD11099.12;ae=true;de=true;minCov=395;pc=1
15	GeMoMa	CDS	8730673	8730774	.	+	0	ID=cds-341099;Parent=PASSSERD11099.12;ae=true;de=true;minCov=400;pc=1
15	GeMoMa	CDS	8731289	8731364	.	+	0	ID=cds-341100;Parent=PASSSERD11099.12;ae=true;de=true;minCov=390;pc=1
15	GeMoMa	CDS	8731795	8731922	.	+	2	ID=cds-341101;Parent=PASSSERD11099.12;ae=true;de=true;minCov=345;pc=1
15	GeMoMa	CDS	8732818	8733036	.	+	0	ID=cds-341102;Parent=PASSSERD11099.12;ae=true;minCov=371;pc=1
15	AnnotationFinalizer_	five_prime_UTR	8721971	8723354	.	+	.	ID=five_prime_utr-45154;Parent=PASSSERD11099.12
15	AnnotationFinalizer_	five_prime_UTR	8723669	8723758	.	+	.	ID=five_prime_utr-45155;Parent=PASSSERD11099.12
15	AnnotationFinalizer_	three_prime_UTR	8733037	8737231	.	+	.	ID=three_prime_utr-36314;Parent=PASSSERD11099.12
15	GeMoMa	mRNA	8721971	8737231	2155	+	.	ID=PASSSERD11099.13;Parent=PASSSERD11099;aa=416;avgCov=437.4111;bestScore=2155;ce=10;evidence=1;iAA=0.9976;lpm=317;maxGap=0;maxScore=2159;minCov=150;minSplitReads=166;nps=0;oldID=montanus_rna-XM_039724712.1_R0;pAA=0.9976;prediction=0;raa=416;rce=10;ref-gene=montanus_gene-LOC120509706;start=M;stop=*;sumWeight=0.8;tae=1;tde=1;tie=1;tpc=1
15	GeMoMa	exon	8721971	8723354	.	+	.	ID=nbis-exon-376496;Parent=PASSSERD11099.13;de=true;minCov=402;pc=1
15	GeMoMa	exon	8725268	8727050	.	+	.	ID=nbis-exon-376497;Parent=PASSSERD11099.13;de=true;minCov=402;pc=1
15	GeMoMa	exon	8727749	8727873	.	+	.	ID=nbis-exon-376498;Parent=PASSSERD11099.13;de=true;minCov=402;pc=1
15	GeMoMa	exon	8728102	8728231	.	+	.	ID=nbis-exon-376499;Parent=PASSSERD11099.13;de=true;minCov=402;pc=1
15	GeMoMa	exon	8728736	8728884	.	+	.	ID=nbis-exon-376500;Parent=PASSSERD11099.13;de=true;minCov=402;pc=1
15	GeMoMa	exon	8729742	8729929	.	+	.	ID=nbis-exon-376501;Parent=PASSSERD11099.13;de=true;minCov=402;pc=1
15	GeMoMa	exon	8730452	8730562	.	+	.	ID=nbis-exon-376502;Parent=PASSSERD11099.13;de=true;minCov=402;pc=1
15	GeMoMa	exon	8730673	8730774	.	+	.	ID=nbis-exon-376503;Parent=PASSSERD11099.13;de=true;minCov=402;pc=1
15	GeMoMa	exon	8731289	8731364	.	+	.	ID=nbis-exon-376504;Parent=PASSSERD11099.13;de=true;minCov=402;pc=1
15	GeMoMa	exon	8731795	8731922	.	+	.	ID=nbis-exon-376505;Parent=PASSSERD11099.13;de=true;minCov=402;pc=1
15	GeMoMa	exon	8732818	8737231	.	+	.	ID=nbis-exon-376506;Parent=PASSSERD11099.13;de=true;minCov=402;pc=1
15	GeMoMa	CDS	8727031	8727050	.	+	0	ID=cds-341103;Parent=PASSSERD11099.13;de=true;minCov=402;pc=1
15	GeMoMa	CDS	8727749	8727873	.	+	1	ID=cds-341104;Parent=PASSSERD11099.13;ae=true;de=true;minCov=150;pc=1
15	GeMoMa	CDS	8728102	8728231	.	+	2	ID=cds-341105;Parent=PASSSERD11099.13;ae=true;de=true;minCov=421;pc=1
15	GeMoMa	CDS	8728736	8728884	.	+	1	ID=cds-341106;Parent=PASSSERD11099.13;ae=true;de=true;minCov=484;pc=1
15	GeMoMa	CDS	8729742	8729929	.	+	2	ID=cds-341107;Parent=PASSSERD11099.13;ae=true;de=true;minCov=442;pc=1
15	GeMoMa	CDS	8730452	8730562	.	+	0	ID=cds-341108;Parent=PASSSERD11099.13;ae=true;de=true;minCov=395;pc=1
15	GeMoMa	CDS	8730673	8730774	.	+	0	ID=cds-341109;Parent=PASSSERD11099.13;ae=true;de=true;minCov=400;pc=1
15	GeMoMa	CDS	8731289	8731364	.	+	0	ID=cds-341110;Parent=PASSSERD11099.13;ae=true;de=true;minCov=390;pc=1
15	GeMoMa	CDS	8731795	8731922	.	+	2	ID=cds-341111;Parent=PASSSERD11099.13;ae=true;de=true;minCov=345;pc=1
15	GeMoMa	CDS	8732818	8733036	.	+	0	ID=cds-341112;Parent=PASSSERD11099.13;ae=true;minCov=371;pc=1
15	AnnotationFinalizer_	five_prime_UTR	8721971	8723354	.	+	.	ID=five_prime_utr-45156;Parent=PASSSERD11099.13
15	AnnotationFinalizer_	five_prime_UTR	8725268	8727030	.	+	.	ID=five_prime_utr-45157;Parent=PASSSERD11099.13
15	AnnotationFinalizer_	three_prime_UTR	8733037	8737231	.	+	.	ID=three_prime_utr-36315;Parent=PASSSERD11099.13
15	GeMoMa	mRNA	8727230	8737231	1028	+	.	ID=PASSSERD11099.10;Parent=PASSSERD11099;aa=443;alternative="montanus_gene-LOC120510275";avgCov=404.6065;bestScore=1763;ce=9;evidence=2;iAA=0.4424;lpm=25;maxGap=35;maxScore=2067;minCov=0;minSplitReads=196;nps=0;oldID=pyrgi_rna-XM_041488905.1_R1;pAA=0.6117;prediction=1;raa=402;rce=9;ref-gene=pyrgi_gene-SLC2A11;start=M;stop=*;sumWeight=1.8;tae=1;tde=1;tie=1;tpc=0.988
15	GeMoMa	exon	8727230	8727873	.	+	.	ID=nbis-exon-376461;Parent=PASSSERD11099.10;de=true;minCov=0;pc=0.9292
15	GeMoMa	exon	8728102	8728231	.	+	.	ID=nbis-exon-376462;Parent=PASSSERD11099.10;de=true;minCov=0;pc=0.9292
15	GeMoMa	exon	8728736	8728884	.	+	.	ID=nbis-exon-376463;Parent=PASSSERD11099.10;de=true;minCov=0;pc=0.9292
15	GeMoMa	exon	8729742	8729929	.	+	.	ID=nbis-exon-376464;Parent=PASSSERD11099.10;de=true;minCov=0;pc=0.9292
15	GeMoMa	exon	8730452	8730562	.	+	.	ID=nbis-exon-376465;Parent=PASSSERD11099.10;de=true;minCov=0;pc=0.9292
15	GeMoMa	exon	8730673	8730774	.	+	.	ID=nbis-exon-376466;Parent=PASSSERD11099.10;de=true;minCov=0;pc=0.9292
15	GeMoMa	exon	8731289	8731364	.	+	.	ID=nbis-exon-376467;Parent=PASSSERD11099.10;de=true;minCov=0;pc=0.9292
15	GeMoMa	exon	8731795	8731922	.	+	.	ID=nbis-exon-376468;Parent=PASSSERD11099.10;de=true;minCov=0;pc=0.9292
15	GeMoMa	exon	8732818	8737231	.	+	.	ID=nbis-exon-376469;Parent=PASSSERD11099.10;de=true;minCov=0;pc=0.9292
15	GeMoMa	CDS	8727648	8727873	.	+	0	ID=cds-341070;Parent=PASSSERD11099.10;de=true;minCov=0;pc=0.9292
15	GeMoMa	CDS	8728102	8728231	.	+	2	ID=cds-341071;Parent=PASSSERD11099.10;ae=true;de=true;minCov=421;pc=1
15	GeMoMa	CDS	8728736	8728884	.	+	1	ID=cds-341072;Parent=PASSSERD11099.10;ae=true;de=true;minCov=484;pc=1
15	GeMoMa	CDS	8729742	8729929	.	+	2	ID=cds-341073;Parent=PASSSERD11099.10;ae=true;de=true;minCov=442;pc=1
15	GeMoMa	CDS	8730452	8730562	.	+	0	ID=cds-341074;Parent=PASSSERD11099.10;ae=true;de=true;minCov=395;pc=1
15	GeMoMa	CDS	8730673	8730774	.	+	0	ID=cds-341075;Parent=PASSSERD11099.10;ae=true;de=true;minCov=400;pc=1
15	GeMoMa	CDS	8731289	8731364	.	+	0	ID=cds-341076;Parent=PASSSERD11099.10;ae=true;de=true;minCov=390;pc=1
15	GeMoMa	CDS	8731795	8731922	.	+	2	ID=cds-341077;Parent=PASSSERD11099.10;ae=true;de=true;minCov=345;pc=1
15	GeMoMa	CDS	8732818	8733036	.	+	0	ID=cds-341078;Parent=PASSSERD11099.10;ae=true;minCov=371;pc=1
15	AnnotationFinalizer_	five_prime_UTR	8727230	8727647	.	+	.	ID=five_prime_utr-45151;Parent=PASSSERD11099.10
15	AnnotationFinalizer_	three_prime_UTR	8733037	8737231	.	+	.	ID=three_prime_utr-36312;Parent=PASSSERD11099.10
15	GAF	gene	8708178	8721954	.	+	.	ID=PASSSERD11100;combinedEvidence=3;complete=2;maxEvidence=2;maxTie=1.0;transcripts=2
15	GeMoMa	mRNA	8708178	8721954	1343	+	.	ID=PASSSERD11100.1;Parent=PASSSERD11100;aa=264;alternative="onychos_gene-XBP1";avgCov=3721.8611;bestScore=1343;ce=5;evidence=2;iAA=0.9962;lpm=157;maxGap=0;maxScore=1346;minCov=1416;minSplitReads=1642;nps=0;oldID=montanus_rna-XM_039724717.1_R0;pAA=0.9962;prediction=0;raa=264;rce=5;ref-gene=montanus_gene-XBP1;start=M;stop=*;sumWeight=1.8;tae=1;tde=1;tie=1;tpc=1
15	GeMoMa	exon	8708178	8711385	.	+	.	ID=nbis-exon-376605;Parent=PASSSERD11100.1;de=true;minCov=1416;pc=1
15	GeMoMa	exon	8711469	8711565	.	+	.	ID=nbis-exon-376606;Parent=PASSSERD11100.1;de=true;minCov=1416;pc=1
15	GeMoMa	exon	8711648	8711779	.	+	.	ID=nbis-exon-376607;Parent=PASSSERD11100.1;de=true;minCov=1416;pc=1
15	GeMoMa	exon	8712279	8712442	.	+	.	ID=nbis-exon-376608;Parent=PASSSERD11100.1;de=true;minCov=1416;pc=1
15	GeMoMa	exon	8713190	8719982	.	+	.	ID=nbis-exon-376609;Parent=PASSSERD11100.1;de=true;minCov=1416;pc=1
15	GeMoMa	exon	8720098	8721954	.	+	.	ID=nbis-exon-376610;Parent=PASSSERD11100.1;de=true;minCov=1416;pc=1
15	GeMoMa	CDS	8711177	8711385	.	+	0	ID=cds-341113;Parent=PASSSERD11100.1;de=true;minCov=1416;pc=1
15	GeMoMa	CDS	8711469	8711565	.	+	1	ID=cds-341114;Parent=PASSSERD11100.1;ae=true;de=true;minCov=1666;pc=1
15	GeMoMa	CDS	8711648	8711779	.	+	0	ID=cds-341115;Parent=PASSSERD11100.1;ae=true;de=true;minCov=2189;pc=1
15	GeMoMa	CDS	8712279	8712442	.	+	0	ID=cds-341116;Parent=PASSSERD11100.1;ae=true;de=true;minCov=3754;pc=1
15	GeMoMa	CDS	8713190	8713379	.	+	1	ID=cds-341117;Parent=PASSSERD11100.1;ae=true;minCov=5114;pc=1
15	AnnotationFinalizer_	five_prime_UTR	8708178	8711176	.	+	.	ID=five_prime_utr-45158;Parent=PASSSERD11100.1
15	AnnotationFinalizer_	three_prime_UTR	8713380	8719982	.	+	.	ID=three_prime_utr-36316;Parent=PASSSERD11100.1
15	AnnotationFinalizer_	three_prime_UTR	8720098	8721954	.	+	.	ID=three_prime_utr-36317;Parent=PASSSERD11100.1
15	GeMoMa	mRNA	8708178	8721954	1493	+	.	ID=PASSSERD11100.2;Parent=PASSSERD11100;aa=293;avgCov=3393.9044;bestScore=1493;ce=5;evidence=1;iAA=1;lpm=293;maxGap=0;maxScore=1493;minCov=25;minSplitReads=1642;nps=0;oldID=passerold_transcript:ENSPDOT00000017364_R0;pAA=1;prediction=0;raa=293;rce=5;ref-gene=passerold_gene:ENSPDOG00000011502;start=M;stop=*;sumWeight=0.8;tae=1;tde=1;tie=1;tpc=1
15	GeMoMa	exon	8708178	8711385	.	+	.	ID=nbis-exon-376611;Parent=PASSSERD11100.2;de=true;minCov=25;pc=1
15	GeMoMa	exon	8711469	8711565	.	+	.	ID=nbis-exon-376612;Parent=PASSSERD11100.2;de=true;minCov=25;pc=1
15	GeMoMa	exon	8711648	8711779	.	+	.	ID=nbis-exon-376613;Parent=PASSSERD11100.2;de=true;minCov=25;pc=1
15	GeMoMa	exon	8712279	8712442	.	+	.	ID=nbis-exon-376614;Parent=PASSSERD11100.2;de=true;minCov=25;pc=1
15	GeMoMa	exon	8713190	8719982	.	+	.	ID=nbis-exon-376615;Parent=PASSSERD11100.2;de=true;minCov=25;pc=1
15	GeMoMa	exon	8720098	8721954	.	+	.	ID=nbis-exon-376616;Parent=PASSSERD11100.2;de=true;minCov=25;pc=1
15	GeMoMa	CDS	8711090	8711385	.	+	0	ID=cds-341118;Parent=PASSSERD11100.2;de=true;minCov=25;pc=1
15	GeMoMa	CDS	8711469	8711565	.	+	1	ID=cds-341119;Parent=PASSSERD11100.2;ae=true;de=true;minCov=1666;pc=1
15	GeMoMa	CDS	8711648	8711779	.	+	0	ID=cds-341120;Parent=PASSSERD11100.2;ae=true;de=true;minCov=2189;pc=1
15	GeMoMa	CDS	8712279	8712442	.	+	0	ID=cds-341121;Parent=PASSSERD11100.2;ae=true;de=true;minCov=3754;pc=1
15	GeMoMa	CDS	8713190	8713379	.	+	1	ID=cds-341122;Parent=PASSSERD11100.2;ae=true;minCov=5114;pc=1
15	AnnotationFinalizer_	five_prime_UTR	8708178	8711089	.	+	.	ID=five_prime_utr-45159;Parent=PASSSERD11100.2
15	AnnotationFinalizer_	three_prime_UTR	8713380	8719982	.	+	.	ID=three_prime_utr-36318;Parent=PASSSERD11100.2
15	AnnotationFinalizer_	three_prime_UTR	8720098	8721954	.	+	.	ID=three_prime_utr-36319;Parent=PASSSERD11100.2
15	GAF	gene	8711462	8723787	.	-	.	ID=PASSSERD11101;combinedEvidence=4;complete=3;maxEvidence=3;maxTie=1.0;transcripts=3
15	GeMoMa	mRNA	8711462	8723787	1688	-	.	ID=PASSSERD11101.1;Parent=PASSSERD11101;aa=323;alternative="onychos_gene-CCDC117,pyrgi_gene-CCDC117";avgCov=1668.5418;bestScore=1688;ce=5;evidence=3;iAA=1;lpm=323;maxGap=0;maxScore=1688;minCov=769;minSplitReads=761;nps=0;oldID=montanus_rna-XM_039724714.1_R0;pAA=1;prediction=0;raa=323;rce=5;ref-gene=montanus_gene-CCDC117;start=M;stop=*;sumWeight=2.8;tae=1;tde=1;tie=1;tpc=1
15	GeMoMa	exon	8711462	8711999	.	-	.	ID=nbis-exon-376617;Parent=PASSSERD11101.1;de=true;minCov=1424;pc=1
15	GeMoMa	exon	8712144	8718921	.	-	.	ID=nbis-exon-376618;Parent=PASSSERD11101.1;de=true;minCov=1424;pc=1
15	GeMoMa	exon	8719453	8719590	.	-	.	ID=nbis-exon-376619;Parent=PASSSERD11101.1;de=true;minCov=1424;pc=1
15	GeMoMa	exon	8720922	8721155	.	-	.	ID=nbis-exon-376620;Parent=PASSSERD11101.1;de=true;minCov=1424;pc=1
15	GeMoMa	exon	8721500	8721550	.	-	.	ID=nbis-exon-376621;Parent=PASSSERD11101.1;de=true;minCov=1424;pc=1
15	GeMoMa	exon	8722164	8723787	.	-	.	ID=nbis-exon-376622;Parent=PASSSERD11101.1;de=true;minCov=1424;pc=1
15	GeMoMa	CDS	8718669	8718921	.	-	1	ID=cds-341127;Parent=PASSSERD11101.1;ae=true;minCov=1350;pc=1
15	GeMoMa	CDS	8719453	8719590	.	-	1	ID=cds-341126;Parent=PASSSERD11101.1;ae=true;de=true;minCov=769;pc=1
15	GeMoMa	CDS	8720922	8721155	.	-	1	ID=cds-341125;Parent=PASSSERD11101.1;ae=true;de=true;minCov=1258;pc=1
15	GeMoMa	CDS	8721500	8721550	.	-	1	ID=cds-341124;Parent=PASSSERD11101.1;ae=true;de=true;minCov=1223;pc=1
15	GeMoMa	CDS	8722164	8722456	.	-	0	ID=cds-341123;Parent=PASSSERD11101.1;de=true;minCov=1424;pc=1
15	AnnotationFinalizer_	five_prime_UTR	8722457	8723787	.	-	.	ID=five_prime_utr-45160;Parent=PASSSERD11101.1
15	AnnotationFinalizer_	three_prime_UTR	8711462	8711999	.	-	.	ID=three_prime_utr-36321;Parent=PASSSERD11101.1
15	AnnotationFinalizer_	three_prime_UTR	8712144	8718668	.	-	.	ID=three_prime_utr-36320;Parent=PASSSERD11101.1
15	GeMoMa	mRNA	8711462	8723787	1459	-	.	ID=PASSSERD11101.2;Parent=PASSSERD11101;aa=277;alternative="onychos_gene-CCDC117,pyrgi_gene-CCDC117";avgCov=1784.6366;bestScore=1459;ce=4;evidence=3;iAA=1;lpm=277;maxGap=0;maxScore=1459;minCov=1223;minSplitReads=953;nps=0;oldID=montanus_rna-XM_039724716.1_R0;pAA=1;prediction=0;raa=277;rce=4;ref-gene=montanus_gene-CCDC117;start=M;stop=*;sumWeight=2.8;tae=1;tde=1;tie=1;tpc=1
15	GeMoMa	exon	8711462	8711999	.	-	.	ID=nbis-exon-376623;Parent=PASSSERD11101.2;de=true;minCov=1424;pc=1
15	GeMoMa	exon	8712144	8718921	.	-	.	ID=nbis-exon-376624;Parent=PASSSERD11101.2;de=true;minCov=1424;pc=1
15	GeMoMa	exon	8720922	8721155	.	-	.	ID=nbis-exon-376625;Parent=PASSSERD11101.2;de=true;minCov=1424;pc=1
15	GeMoMa	exon	8721500	8721550	.	-	.	ID=nbis-exon-376626;Parent=PASSSERD11101.2;de=true;minCov=1424;pc=1
15	GeMoMa	exon	8722164	8723787	.	-	.	ID=nbis-exon-376627;Parent=PASSSERD11101.2;de=true;minCov=1424;pc=1
15	GeMoMa	CDS	8718669	8718921	.	-	1	ID=cds-341131;Parent=PASSSERD11101.2;ae=true;minCov=1350;pc=1
15	GeMoMa	CDS	8720922	8721155	.	-	1	ID=cds-341130;Parent=PASSSERD11101.2;ae=true;de=true;minCov=1258;pc=1
15	GeMoMa	CDS	8721500	8721550	.	-	1	ID=cds-341129;Parent=PASSSERD11101.2;ae=true;de=true;minCov=1223;pc=1
15	GeMoMa	CDS	8722164	8722456	.	-	0	ID=cds-341128;Parent=PASSSERD11101.2;de=true;minCov=1424;pc=1
15	AnnotationFinalizer_	five_prime_UTR	8722457	8723787	.	-	.	ID=five_prime_utr-45161;Parent=PASSSERD11101.2
15	AnnotationFinalizer_	three_prime_UTR	8711462	8711999	.	-	.	ID=three_prime_utr-36323;Parent=PASSSERD11101.2
15	AnnotationFinalizer_	three_prime_UTR	8712144	8718668	.	-	.	ID=three_prime_utr-36322;Parent=PASSSERD11101.2
15	GeMoMa	mRNA	8711462	8723787	1233	-	.	ID=PASSSERD11101.3;Parent=PASSSERD11101;aa=233;avgCov=1415.3991;bestScore=1233;ce=3;evidence=1;iAA=1;lpm=233;maxGap=0;maxScore=1233;minCov=7;minSplitReads=761;nps=0;oldID=passerold_transcript:ENSPDOT00000017386_R0;pAA=1;prediction=0;raa=233;rce=3;ref-gene=passerold_gene:ENSPDOG00000011515;start=M;stop=*;sumWeight=0.8;tae=1;tde=1;tie=1;tpc=1
15	GeMoMa	exon	8711462	8711999	.	-	.	ID=nbis-exon-376628;Parent=PASSSERD11101.3;de=true;minCov=7;pc=1
15	GeMoMa	exon	8712144	8718921	.	-	.	ID=nbis-exon-376629;Parent=PASSSERD11101.3;de=true;minCov=7;pc=1
15	GeMoMa	exon	8719453	8719590	.	-	.	ID=nbis-exon-376630;Parent=PASSSERD11101.3;de=true;minCov=7;pc=1
15	GeMoMa	exon	8720922	8721550	.	-	.	ID=nbis-exon-376631;Parent=PASSSERD11101.3;de=true;minCov=7;pc=1
15	GeMoMa	exon	8722164	8723787	.	-	.	ID=nbis-exon-376632;Parent=PASSSERD11101.3;de=true;minCov=7;pc=1
15	GeMoMa	CDS	8718669	8718921	.	-	1	ID=cds-341134;Parent=PASSSERD11101.3;ae=true;minCov=1350;pc=1
15	GeMoMa	CDS	8719453	8719590	.	-	1	ID=cds-341133;Parent=PASSSERD11101.3;ae=true;de=true;minCov=769;pc=1
15	GeMoMa	CDS	8720922	8721229	.	-	0	ID=cds-341132;Parent=PASSSERD11101.3;de=true;minCov=7;pc=1
15	AnnotationFinalizer_	five_prime_UTR	8721230	8721550	.	-	.	ID=five_prime_utr-45163;Parent=PASSSERD11101.3
15	AnnotationFinalizer_	five_prime_UTR	8722164	8723787	.	-	.	ID=five_prime_utr-45162;Parent=PASSSERD11101.3
15	AnnotationFinalizer_	three_prime_UTR	8711462	8711999	.	-	.	ID=three_prime_utr-36325;Parent=PASSSERD11101.3
15	AnnotationFinalizer_	three_prime_UTR	8712144	8718668	.	-	.	ID=three_prime_utr-36324;Parent=PASSSERD11101.3
15	GAF	gene	8729720	8737231	.	-	.	ID=PASSSERD11102;combinedEvidence=2;complete=1;maxEvidence=2;maxTie=1.0;transcripts=1
15	GeMoMa	mRNA	8729720	8737231	805	-	.	ID=PASSSERD11102.1;Parent=PASSSERD11102;aa=160;alternative="onychos_gene-HSCB";avgCov=3422.5667;bestScore=805;ce=6;evidence=2;iAA=0.9875;lpm=83;maxGap=0;maxScore=810;minCov=672;minSplitReads=1273;nps=0;oldID=montanus_rna-XM_039724719.1_R0;pAA=0.9875;prediction=0;raa=160;rce=6;ref-gene=montanus_gene-HSCB;start=M;stop=*;sumWeight=1.8;tae=1;tde=1;tie=1;tpc=1
15	GeMoMa	exon	8729720	8731484	.	-	.	ID=nbis-exon-376633;Parent=PASSSERD11102.1;de=true;minCov=1736;pc=1
15	GeMoMa	exon	8731507	8734289	.	-	.	ID=nbis-exon-376634;Parent=PASSSERD11102.1;de=true;minCov=1736;pc=1
15	GeMoMa	exon	8735433	8735480	.	-	.	ID=nbis-exon-376635;Parent=PASSSERD11102.1;de=true;minCov=1736;pc=1
15	GeMoMa	exon	8735898	8736042	.	-	.	ID=nbis-exon-376636;Parent=PASSSERD11102.1;de=true;minCov=1736;pc=1
15	GeMoMa	exon	8736506	8736595	.	-	.	ID=nbis-exon-376637;Parent=PASSSERD11102.1;de=true;minCov=1736;pc=1
15	GeMoMa	exon	8736961	8737057	.	-	.	ID=nbis-exon-376638;Parent=PASSSERD11102.1;de=true;minCov=1736;pc=1
15	GeMoMa	exon	8737124	8737231	.	-	.	ID=nbis-exon-376639;Parent=PASSSERD11102.1;de=true;minCov=1736;pc=1
15	GeMoMa	CDS	8734198	8734289	.	-	2	ID=cds-341140;Parent=PASSSERD11102.1;ae=true;minCov=672;pc=1
15	GeMoMa	CDS	8735433	8735480	.	-	2	ID=cds-341139;Parent=PASSSERD11102.1;ae=true;de=true;minCov=3901;pc=1
15	GeMoMa	CDS	8735898	8736042	.	-	0	ID=cds-341138;Parent=PASSSERD11102.1;ae=true;de=true;minCov=3189;pc=1
15	GeMoMa	CDS	8736506	8736595	.	-	0	ID=cds-341137;Parent=PASSSERD11102.1;ae=true;de=true;minCov=3029;pc=1
15	GeMoMa	CDS	8736961	8737057	.	-	1	ID=cds-341136;Parent=PASSSERD11102.1;ae=true;de=true;minCov=2335;pc=1
15	GeMoMa	CDS	8737124	8737131	.	-	0	ID=cds-341135;Parent=PASSSERD11102.1;de=true;minCov=1736;pc=1
15	AnnotationFinalizer_	five_prime_UTR	8737132	8737231	.	-	.	ID=five_prime_utr-45164;Parent=PASSSERD11102.1
15	AnnotationFinalizer_	three_prime_UTR	8729720	8731484	.	-	.	ID=three_prime_utr-36327;Parent=PASSSERD11102.1
15	AnnotationFinalizer_	three_prime_UTR	8731507	8734197	.	-	.	ID=three_prime_utr-36326;Parent=PASSSERD11102.1
15	GAF	gene	8738108	8751240	.	+	.	ID=PASSSERD11103;combinedEvidence=3;complete=1;maxEvidence=3;maxTie=1.0;transcripts=1
15	GeMoMa	mRNA	8738108	8751240	2780	+	.	ID=PASSSERD11103.1;Parent=PASSSERD11103;aa=533;alternative="montanus_gene-CHEK2,onychos_gene-CHEK2";avgCov=368.07;bestScore=2780;ce=15;evidence=3;iAA=1;lpm=533;maxGap=0;maxScore=2780;minCov=51;minSplitReads=23;nps=0;oldID=passerold_transcript:ENSPDOT00000017528_R0;pAA=1;prediction=0;raa=533;rce=15;ref-gene=passerold_gene:ENSPDOG00000011607;start=M;stop=*;sumWeight=2.6;tae=1;tde=1;tie=1;tpc=1
15	GeMoMa	exon	8738108	8738986	.	+	.	ID=nbis-exon-376640;Parent=PASSSERD11103.1;de=true;minCov=51;pc=1
15	GeMoMa	exon	8739508	8739632	.	+	.	ID=nbis-exon-376641;Parent=PASSSERD11103.1;de=true;minCov=51;pc=1
15	GeMoMa	exon	8739869	8740016	.	+	.	ID=nbis-exon-376642;Parent=PASSSERD11103.1;de=true;minCov=51;pc=1
15	GeMoMa	exon	8740760	8740850	.	+	.	ID=nbis-exon-376643;Parent=PASSSERD11103.1;de=true;minCov=51;pc=1
15	GeMoMa	exon	8741803	8741911	.	+	.	ID=nbis-exon-376644;Parent=PASSSERD11103.1;de=true;minCov=51;pc=1
15	GeMoMa	exon	8742952	8743005	.	+	.	ID=nbis-exon-376645;Parent=PASSSERD11103.1;de=true;minCov=51;pc=1
15	GeMoMa	exon	8743561	8743622	.	+	.	ID=nbis-exon-376646;Parent=PASSSERD11103.1;de=true;minCov=51;pc=1
15	GeMoMa	exon	8744101	8744200	.	+	.	ID=nbis-exon-376647;Parent=PASSSERD11103.1;de=true;minCov=51;pc=1
15	GeMoMa	exon	8744654	8744740	.	+	.	ID=nbis-exon-376648;Parent=PASSSERD11103.1;de=true;minCov=51;pc=1
15	GeMoMa	exon	8745451	8745614	.	+	.	ID=nbis-exon-376649;Parent=PASSSERD11103.1;de=true;minCov=51;pc=1
15	GeMoMa	exon	8745814	8745929	.	+	.	ID=nbis-exon-376650;Parent=PASSSERD11103.1;de=true;minCov=51;pc=1
15	GeMoMa	exon	8747265	8747350	.	+	.	ID=nbis-exon-376651;Parent=PASSSERD11103.1;de=true;minCov=51;pc=1
15	GeMoMa	exon	8749478	8749558	.	+	.	ID=nbis-exon-376652;Parent=PASSSERD11103.1;de=true;minCov=51;pc=1
15	GeMoMa	exon	8750132	8750223	.	+	.	ID=nbis-exon-376653;Parent=PASSSERD11103.1;de=true;minCov=51;pc=1
15	GeMoMa	exon	8750533	8751240	.	+	.	ID=nbis-exon-376654;Parent=PASSSERD11103.1;de=true;minCov=51;pc=1
15	GeMoMa	CDS	8738740	8738986	.	+	0	ID=cds-341141;Parent=PASSSERD11103.1;de=true;minCov=51;pc=1
15	GeMoMa	CDS	8739508	8739632	.	+	2	ID=cds-341142;Parent=PASSSERD11103.1;ae=true;de=true;minCov=328;pc=1
15	GeMoMa	CDS	8739869	8740016	.	+	0	ID=cds-341143;Parent=PASSSERD11103.1;ae=true;de=true;minCov=336;pc=1
15	GeMoMa	CDS	8740760	8740850	.	+	2	ID=cds-341144;Parent=PASSSERD11103.1;ae=true;de=true;minCov=287;pc=1
15	GeMoMa	CDS	8741803	8741911	.	+	1	ID=cds-341145;Parent=PASSSERD11103.1;ae=true;de=true;minCov=308;pc=1
15	GeMoMa	CDS	8742952	8743005	.	+	0	ID=cds-341146;Parent=PASSSERD11103.1;ae=true;de=true;minCov=345;pc=1
15	GeMoMa	CDS	8743561	8743622	.	+	0	ID=cds-341147;Parent=PASSSERD11103.1;ae=true;de=true;minCov=400;pc=1
15	GeMoMa	CDS	8744101	8744200	.	+	1	ID=cds-341148;Parent=PASSSERD11103.1;ae=true;de=true;minCov=398;pc=1
15	GeMoMa	CDS	8744654	8744740	.	+	0	ID=cds-341149;Parent=PASSSERD11103.1;ae=true;de=true;minCov=327;pc=1
15	GeMoMa	CDS	8745451	8745614	.	+	0	ID=cds-341150;Parent=PASSSERD11103.1;ae=true;de=true;minCov=355;pc=1
15	GeMoMa	CDS	8745814	8745929	.	+	1	ID=cds-341151;Parent=PASSSERD11103.1;ae=true;de=true;minCov=361;pc=1
15	GeMoMa	CDS	8747265	8747350	.	+	2	ID=cds-341152;Parent=PASSSERD11103.1;ae=true;de=true;minCov=368;pc=1
15	GeMoMa	CDS	8749478	8749558	.	+	0	ID=cds-341153;Parent=PASSSERD11103.1;ae=true;de=true;minCov=455;pc=1
15	GeMoMa	CDS	8750132	8750223	.	+	0	ID=cds-341154;Parent=PASSSERD11103.1;ae=true;de=true;minCov=214;pc=1
15	GeMoMa	CDS	8750533	8750569	.	+	1	ID=cds-341155;Parent=PASSSERD11103.1;ae=true;minCov=56;pc=1
15	AnnotationFinalizer_	five_prime_UTR	8738108	8738739	.	+	.	ID=five_prime_utr-45165;Parent=PASSSERD11103.1
15	AnnotationFinalizer_	three_prime_UTR	8750570	8751240	.	+	.	ID=three_prime_utr-36328;Parent=PASSSERD11103.1
15	GAF	gene	8755239	8878994	.	+	.	ID=PASSSERD11104;combinedEvidence=4;complete=3;maxEvidence=3;maxTie=1.0;transcripts=3
15	GeMoMa	mRNA	8755239	8878994	12410	+	.	ID=PASSSERD11104.1;Parent=PASSSERD11104;aa=2421;alternative="montanus_gene-TTC28,pyrgi_gene-TTC28";avgCov=369.2849;bestScore=12410;ce=21;evidence=3;iAA=1;lpm=2421;maxGap=0;maxScore=12410;minCov=60;minSplitReads=0;nps=0;oldID=passerold_transcript:ENSPDOT00000017569_R0;pAA=1;prediction=0;raa=2421;rce=21;ref-gene=passerold_gene:ENSPDOG00000011633;start=M;stop=*;sumWeight=2.6;tae=0.95;tde=0.95;tie=0.95;tpc=1
15	GeMoMa	exon	8755239	8755318	.	+	.	ID=nbis-exon-376655;Parent=PASSSERD11104.1;de=false;minCov=60;pc=1
15	GeMoMa	exon	8758292	8758570	.	+	.	ID=nbis-exon-376656;Parent=PASSSERD11104.1;de=false;minCov=60;pc=1
15	GeMoMa	exon	8812888	8813035	.	+	.	ID=nbis-exon-376657;Parent=PASSSERD11104.1;de=false;minCov=60;pc=1
15	GeMoMa	exon	8814649	8814921	.	+	.	ID=nbis-exon-376658;Parent=PASSSERD11104.1;de=false;minCov=60;pc=1
15	GeMoMa	exon	8815924	8816054	.	+	.	ID=nbis-exon-376659;Parent=PASSSERD11104.1;de=false;minCov=60;pc=1
15	GeMoMa	exon	8827777	8828284	.	+	.	ID=nbis-exon-376660;Parent=PASSSERD11104.1;de=false;minCov=60;pc=1
15	GeMoMa	exon	8830904	8832245	.	+	.	ID=nbis-exon-376661;Parent=PASSSERD11104.1;de=false;minCov=60;pc=1
15	GeMoMa	exon	8832565	8833088	.	+	.	ID=nbis-exon-376662;Parent=PASSSERD11104.1;de=false;minCov=60;pc=1
15	GeMoMa	exon	8834645	8834754	.	+	.	ID=nbis-exon-376663;Parent=PASSSERD11104.1;de=false;minCov=60;pc=1
15	GeMoMa	exon	8834912	8835041	.	+	.	ID=nbis-exon-376664;Parent=PASSSERD11104.1;de=false;minCov=60;pc=1
15	GeMoMa	exon	8835448	8835666	.	+	.	ID=nbis-exon-376665;Parent=PASSSERD11104.1;de=false;minCov=60;pc=1
15	GeMoMa	exon	8837592	8837757	.	+	.	ID=nbis-exon-376666;Parent=PASSSERD11104.1;de=false;minCov=60;pc=1
15	GeMoMa	exon	8840382	8840522	.	+	.	ID=nbis-exon-376667;Parent=PASSSERD11104.1;de=false;minCov=60;pc=1
15	GeMoMa	exon	8844478	8844622	.	+	.	ID=nbis-exon-376668;Parent=PASSSERD11104.1;de=false;minCov=60;pc=1
15	GeMoMa	exon	8845537	8845716	.	+	.	ID=nbis-exon-376669;Parent=PASSSERD11104.1;de=false;minCov=60;pc=1
15	GeMoMa	exon	8846739	8847459	.	+	.	ID=nbis-exon-376670;Parent=PASSSERD11104.1;de=false;minCov=60;pc=1
15	GeMoMa	exon	8849160	8849284	.	+	.	ID=nbis-exon-376671;Parent=PASSSERD11104.1;de=false;minCov=60;pc=1
15	GeMoMa	exon	8850319	8850550	.	+	.	ID=nbis-exon-376672;Parent=PASSSERD11104.1;de=false;minCov=60;pc=1
15	GeMoMa	exon	8850935	8851011	.	+	.	ID=nbis-exon-376673;Parent=PASSSERD11104.1;de=false;minCov=60;pc=1
15	GeMoMa	exon	8853845	8853974	.	+	.	ID=nbis-exon-376674;Parent=PASSSERD11104.1;de=false;minCov=60;pc=1
15	GeMoMa	exon	8854498	8854605	.	+	.	ID=nbis-exon-376675;Parent=PASSSERD11104.1;de=false;minCov=60;pc=1
15	GeMoMa	exon	8855062	8858754	.	+	.	ID=nbis-exon-376676;Parent=PASSSERD11104.1;de=false;minCov=60;pc=1
15	GeMoMa	exon	8863837	8864851	.	+	.	ID=nbis-exon-376677;Parent=PASSSERD11104.1;de=false;minCov=60;pc=1
15	GeMoMa	exon	8865418	8865509	.	+	.	ID=nbis-exon-376678;Parent=PASSSERD11104.1;de=false;minCov=60;pc=1
15	GeMoMa	exon	8865637	8865644	.	+	.	ID=nbis-exon-376679;Parent=PASSSERD11104.1;de=false;minCov=60;pc=1
15	GeMoMa	exon	8866736	8866810	.	+	.	ID=nbis-exon-376680;Parent=PASSSERD11104.1;de=false;minCov=60;pc=1
15	GeMoMa	exon	8867936	8868019	.	+	.	ID=nbis-exon-376681;Parent=PASSSERD11104.1;de=false;minCov=60;pc=1
15	GeMoMa	exon	8871968	8872045	.	+	.	ID=nbis-exon-376682;Parent=PASSSERD11104.1;de=false;minCov=60;pc=1
15	GeMoMa	exon	8872553	8872663	.	+	.	ID=nbis-exon-376683;Parent=PASSSERD11104.1;de=false;minCov=60;pc=1
15	GeMoMa	exon	8873186	8873308	.	+	.	ID=nbis-exon-376684;Parent=PASSSERD11104.1;de=false;minCov=60;pc=1
15	GeMoMa	exon	8877064	8878994	.	+	.	ID=nbis-exon-376685;Parent=PASSSERD11104.1;de=false;minCov=60;pc=1
15	GeMoMa	CDS	8758343	8758570	.	+	0	ID=cds-341156;Parent=PASSSERD11104.1;de=false;minCov=60;pc=1
15	GeMoMa	CDS	8812888	8813035	.	+	0	ID=cds-341157;Parent=PASSSERD11104.1;ae=false;de=true;minCov=84;pc=1
15	GeMoMa	CDS	8814649	8814921	.	+	2	ID=cds-341158;Parent=PASSSERD11104.1;ae=true;de=true;minCov=187;pc=1
15	GeMoMa	CDS	8815924	8816054	.	+	2	ID=cds-341159;Parent=PASSSERD11104.1;ae=true;de=true;minCov=354;pc=1
15	GeMoMa	CDS	8827777	8828284	.	+	0	ID=cds-341160;Parent=PASSSERD11104.1;ae=true;de=true;minCov=199;pc=1
15	GeMoMa	CDS	8830904	8832245	.	+	2	ID=cds-341161;Parent=PASSSERD11104.1;ae=true;de=true;minCov=238;pc=1
15	GeMoMa	CDS	8832565	8833088	.	+	1	ID=cds-341162;Parent=PASSSERD11104.1;ae=true;de=true;minCov=328;pc=1
15	GeMoMa	CDS	8834645	8834754	.	+	2	ID=cds-341163;Parent=PASSSERD11104.1;ae=true;de=true;minCov=653;pc=1
15	GeMoMa	CDS	8834912	8835041	.	+	0	ID=cds-341164;Parent=PASSSERD11104.1;ae=true;de=true;minCov=414;pc=1
15	GeMoMa	CDS	8835448	8835666	.	+	2	ID=cds-341165;Parent=PASSSERD11104.1;ae=true;de=true;minCov=344;pc=1
15	GeMoMa	CDS	8837592	8837757	.	+	2	ID=cds-341166;Parent=PASSSERD11104.1;ae=true;de=true;minCov=278;pc=1
15	GeMoMa	CDS	8840382	8840522	.	+	1	ID=cds-341167;Parent=PASSSERD11104.1;ae=true;de=true;minCov=237;pc=1
15	GeMoMa	CDS	8844478	8844622	.	+	1	ID=cds-341168;Parent=PASSSERD11104.1;ae=true;de=true;minCov=314;pc=1
15	GeMoMa	CDS	8845537	8845716	.	+	0	ID=cds-341169;Parent=PASSSERD11104.1;ae=true;de=true;minCov=281;pc=1
15	GeMoMa	CDS	8846739	8847459	.	+	0	ID=cds-341170;Parent=PASSSERD11104.1;ae=true;de=true;minCov=228;pc=1
15	GeMoMa	CDS	8849160	8849284	.	+	2	ID=cds-341171;Parent=PASSSERD11104.1;ae=true;de=true;minCov=227;pc=1
15	GeMoMa	CDS	8850319	8850550	.	+	0	ID=cds-341172;Parent=PASSSERD11104.1;ae=true;de=true;minCov=241;pc=1
15	GeMoMa	CDS	8850935	8851011	.	+	2	ID=cds-341173;Parent=PASSSERD11104.1;ae=true;de=true;minCov=264;pc=1
15	GeMoMa	CDS	8853845	8853974	.	+	0	ID=cds-341174;Parent=PASSSERD11104.1;ae=true;de=true;minCov=245;pc=1
15	GeMoMa	CDS	8854498	8854605	.	+	2	ID=cds-341175;Parent=PASSSERD11104.1;ae=true;de=true;minCov=270;pc=1
15	GeMoMa	CDS	8855062	8856686	.	+	2	ID=cds-341176;Parent=PASSSERD11104.1;ae=true;minCov=303;pc=1
15	AnnotationFinalizer_	five_prime_UTR	8755239	8755318	.	+	.	ID=five_prime_utr-45166;Parent=PASSSERD11104.1
15	AnnotationFinalizer_	five_prime_UTR	8758292	8758342	.	+	.	ID=five_prime_utr-45167;Parent=PASSSERD11104.1
15	AnnotationFinalizer_	three_prime_UTR	8856687	8858754	.	+	.	ID=three_prime_utr-36329;Parent=PASSSERD11104.1
15	AnnotationFinalizer_	three_prime_UTR	8863837	8864851	.	+	.	ID=three_prime_utr-36330;Parent=PASSSERD11104.1
15	AnnotationFinalizer_	three_prime_UTR	8865418	8865509	.	+	.	ID=three_prime_utr-36331;Parent=PASSSERD11104.1
15	AnnotationFinalizer_	three_prime_UTR	8865637	8865644	.	+	.	ID=three_prime_utr-36332;Parent=PASSSERD11104.1
15	AnnotationFinalizer_	three_prime_UTR	8866736	8866810	.	+	.	ID=three_prime_utr-36333;Parent=PASSSERD11104.1
15	AnnotationFinalizer_	three_prime_UTR	8867936	8868019	.	+	.	ID=three_prime_utr-36334;Parent=PASSSERD11104.1
15	AnnotationFinalizer_	three_prime_UTR	8871968	8872045	.	+	.	ID=three_prime_utr-36335;Parent=PASSSERD11104.1
15	AnnotationFinalizer_	three_prime_UTR	8872553	8872663	.	+	.	ID=three_prime_utr-36336;Parent=PASSSERD11104.1
15	AnnotationFinalizer_	three_prime_UTR	8873186	8873308	.	+	.	ID=three_prime_utr-36337;Parent=PASSSERD11104.1
15	AnnotationFinalizer_	three_prime_UTR	8877064	8878994	.	+	.	ID=three_prime_utr-36338;Parent=PASSSERD11104.1
15	GeMoMa	mRNA	8799223	8878994	11996	+	.	ID=PASSSERD11104.2;Parent=PASSSERD11104;aa=2356;alternative="pyrgi_gene-TTC28";avgCov=376.4352;bestScore=11996;ce=21;evidence=2;iAA=0.9949;lpm=806;maxGap=2;maxScore=12056;minCov=0;minSplitReads=0;nps=0;oldID=onychos_rna-XM_041410030.1_R0;pAA=0.9958;prediction=0;raa=2354;rce=21;ref-gene=onychos_gene-TTC28;start=M;stop=*;sumWeight=2.0;tae=0.95;tde=0.95;tie=0.95;tpc=0.9953
15	GeMoMa	exon	8799223	8799255	.	+	.	ID=nbis-exon-376686;Parent=PASSSERD11104.2;de=false;minCov=0;pc=0
15	GeMoMa	exon	8812888	8813035	.	+	.	ID=nbis-exon-376687;Parent=PASSSERD11104.2;de=false;minCov=0;pc=0
15	GeMoMa	exon	8814649	8814921	.	+	.	ID=nbis-exon-376688;Parent=PASSSERD11104.2;de=false;minCov=0;pc=0
15	GeMoMa	exon	8815924	8816054	.	+	.	ID=nbis-exon-376689;Parent=PASSSERD11104.2;de=false;minCov=0;pc=0
15	GeMoMa	exon	8827777	8828284	.	+	.	ID=nbis-exon-376690;Parent=PASSSERD11104.2;de=false;minCov=0;pc=0
15	GeMoMa	exon	8830904	8832245	.	+	.	ID=nbis-exon-376691;Parent=PASSSERD11104.2;de=false;minCov=0;pc=0
15	GeMoMa	exon	8832565	8833088	.	+	.	ID=nbis-exon-376692;Parent=PASSSERD11104.2;de=false;minCov=0;pc=0
15	GeMoMa	exon	8834645	8834754	.	+	.	ID=nbis-exon-376693;Parent=PASSSERD11104.2;de=false;minCov=0;pc=0
15	GeMoMa	exon	8834912	8835041	.	+	.	ID=nbis-exon-376694;Parent=PASSSERD11104.2;de=false;minCov=0;pc=0
15	GeMoMa	exon	8835448	8835666	.	+	.	ID=nbis-exon-376695;Parent=PASSSERD11104.2;de=false;minCov=0;pc=0
15	GeMoMa	exon	8837592	8837757	.	+	.	ID=nbis-exon-376696;Parent=PASSSERD11104.2;de=false;minCov=0;pc=0
15	GeMoMa	exon	8840382	8840522	.	+	.	ID=nbis-exon-376697;Parent=PASSSERD11104.2;de=false;minCov=0;pc=0
15	GeMoMa	exon	8844478	8844622	.	+	.	ID=nbis-exon-376698;Parent=PASSSERD11104.2;de=false;minCov=0;pc=0
15	GeMoMa	exon	8845537	8845716	.	+	.	ID=nbis-exon-376699;Parent=PASSSERD11104.2;de=false;minCov=0;pc=0
15	GeMoMa	exon	8846739	8847459	.	+	.	ID=nbis-exon-376700;Parent=PASSSERD11104.2;de=false;minCov=0;pc=0
15	GeMoMa	exon	8849160	8849284	.	+	.	ID=nbis-exon-376701;Parent=PASSSERD11104.2;de=false;minCov=0;pc=0
15	GeMoMa	exon	8850319	8850550	.	+	.	ID=nbis-exon-376702;Parent=PASSSERD11104.2;de=false;minCov=0;pc=0
15	GeMoMa	exon	8850935	8851011	.	+	.	ID=nbis-exon-376703;Parent=PASSSERD11104.2;de=false;minCov=0;pc=0
15	GeMoMa	exon	8853845	8853974	.	+	.	ID=nbis-exon-376704;Parent=PASSSERD11104.2;de=false;minCov=0;pc=0
15	GeMoMa	exon	8854498	8854605	.	+	.	ID=nbis-exon-376705;Parent=PASSSERD11104.2;de=false;minCov=0;pc=0
15	GeMoMa	exon	8855062	8858754	.	+	.	ID=nbis-exon-376706;Parent=PASSSERD11104.2;de=false;minCov=0;pc=0
15	GeMoMa	exon	8863837	8864851	.	+	.	ID=nbis-exon-376707;Parent=PASSSERD11104.2;de=false;minCov=0;pc=0
15	GeMoMa	exon	8865418	8865509	.	+	.	ID=nbis-exon-376708;Parent=PASSSERD11104.2;de=false;minCov=0;pc=0
15	GeMoMa	exon	8865637	8865644	.	+	.	ID=nbis-exon-376709;Parent=PASSSERD11104.2;de=false;minCov=0;pc=0
15	GeMoMa	exon	8866736	8866810	.	+	.	ID=nbis-exon-376710;Parent=PASSSERD11104.2;de=false;minCov=0;pc=0
15	GeMoMa	exon	8867936	8868019	.	+	.	ID=nbis-exon-376711;Parent=PASSSERD11104.2;de=false;minCov=0;pc=0
15	GeMoMa	exon	8871968	8872045	.	+	.	ID=nbis-exon-376712;Parent=PASSSERD11104.2;de=false;minCov=0;pc=0
15	GeMoMa	exon	8872553	8872663	.	+	.	ID=nbis-exon-376713;Parent=PASSSERD11104.2;de=false;minCov=0;pc=0
15	GeMoMa	exon	8873186	8873308	.	+	.	ID=nbis-exon-376714;Parent=PASSSERD11104.2;de=false;minCov=0;pc=0
15	GeMoMa	exon	8877064	8878994	.	+	.	ID=nbis-exon-376715;Parent=PASSSERD11104.2;de=false;minCov=0;pc=0
15	GeMoMa	CDS	8799223	8799255	.	+	0	ID=cds-341177;Parent=PASSSERD11104.2;de=false;minCov=0;pc=0
15	GeMoMa	CDS	8812888	8813035	.	+	0	ID=cds-341178;Parent=PASSSERD11104.2;ae=false;de=true;minCov=84;pc=1
15	GeMoMa	CDS	8814649	8814921	.	+	2	ID=cds-341179;Parent=PASSSERD11104.2;ae=true;de=true;minCov=187;pc=1
15	GeMoMa	CDS	8815924	8816054	.	+	2	ID=cds-341180;Parent=PASSSERD11104.2;ae=true;de=true;minCov=354;pc=1
15	GeMoMa	CDS	8827777	8828284	.	+	0	ID=cds-341181;Parent=PASSSERD11104.2;ae=true;de=true;minCov=199;pc=1
15	GeMoMa	CDS	8830904	8832245	.	+	2	ID=cds-341182;Parent=PASSSERD11104.2;ae=true;de=true;minCov=238;pc=1
15	GeMoMa	CDS	8832565	8833088	.	+	1	ID=cds-341183;Parent=PASSSERD11104.2;ae=true;de=true;minCov=328;pc=1
15	GeMoMa	CDS	8834645	8834754	.	+	2	ID=cds-341184;Parent=PASSSERD11104.2;ae=true;de=true;minCov=653;pc=1
15	GeMoMa	CDS	8834912	8835041	.	+	0	ID=cds-341185;Parent=PASSSERD11104.2;ae=true;de=true;minCov=414;pc=1
15	GeMoMa	CDS	8835448	8835666	.	+	2	ID=cds-341186;Parent=PASSSERD11104.2;ae=true;de=true;minCov=344;pc=1
15	GeMoMa	CDS	8837592	8837757	.	+	2	ID=cds-341187;Parent=PASSSERD11104.2;ae=true;de=true;minCov=278;pc=1
15	GeMoMa	CDS	8840382	8840522	.	+	1	ID=cds-341188;Parent=PASSSERD11104.2;ae=true;de=true;minCov=237;pc=1
15	GeMoMa	CDS	8844478	8844622	.	+	1	ID=cds-341189;Parent=PASSSERD11104.2;ae=true;de=true;minCov=314;pc=1
15	GeMoMa	CDS	8845537	8845716	.	+	0	ID=cds-341190;Parent=PASSSERD11104.2;ae=true;de=true;minCov=281;pc=1
15	GeMoMa	CDS	8846739	8847459	.	+	0	ID=cds-341191;Parent=PASSSERD11104.2;ae=true;de=true;minCov=228;pc=1
15	GeMoMa	CDS	8849160	8849284	.	+	2	ID=cds-341192;Parent=PASSSERD11104.2;ae=true;de=true;minCov=227;pc=1
15	GeMoMa	CDS	8850319	8850550	.	+	0	ID=cds-341193;Parent=PASSSERD11104.2;ae=true;de=true;minCov=241;pc=1
15	GeMoMa	CDS	8850935	8851011	.	+	2	ID=cds-341194;Parent=PASSSERD11104.2;ae=true;de=true;minCov=264;pc=1
15	GeMoMa	CDS	8853845	8853974	.	+	0	ID=cds-341195;Parent=PASSSERD11104.2;ae=true;de=true;minCov=245;pc=1
15	GeMoMa	CDS	8854498	8854605	.	+	2	ID=cds-341196;Parent=PASSSERD11104.2;ae=true;de=true;minCov=270;pc=1
15	GeMoMa	CDS	8855062	8856686	.	+	2	ID=cds-341197;Parent=PASSSERD11104.2;ae=true;minCov=303;pc=1
15	AnnotationFinalizer_	three_prime_UTR	8856687	8858754	.	+	.	ID=three_prime_utr-36339;Parent=PASSSERD11104.2
15	AnnotationFinalizer_	three_prime_UTR	8863837	8864851	.	+	.	ID=three_prime_utr-36340;Parent=PASSSERD11104.2
15	AnnotationFinalizer_	three_prime_UTR	8865418	8865509	.	+	.	ID=three_prime_utr-36341;Parent=PASSSERD11104.2
15	AnnotationFinalizer_	three_prime_UTR	8865637	8865644	.	+	.	ID=three_prime_utr-36342;Parent=PASSSERD11104.2
15	AnnotationFinalizer_	three_prime_UTR	8866736	8866810	.	+	.	ID=three_prime_utr-36343;Parent=PASSSERD11104.2
15	AnnotationFinalizer_	three_prime_UTR	8867936	8868019	.	+	.	ID=three_prime_utr-36344;Parent=PASSSERD11104.2
15	AnnotationFinalizer_	three_prime_UTR	8871968	8872045	.	+	.	ID=three_prime_utr-36345;Parent=PASSSERD11104.2
15	AnnotationFinalizer_	three_prime_UTR	8872553	8872663	.	+	.	ID=three_prime_utr-36346;Parent=PASSSERD11104.2
15	AnnotationFinalizer_	three_prime_UTR	8873186	8873308	.	+	.	ID=three_prime_utr-36347;Parent=PASSSERD11104.2
15	AnnotationFinalizer_	three_prime_UTR	8877064	8878994	.	+	.	ID=three_prime_utr-36348;Parent=PASSSERD11104.2
15	GeMoMa	mRNA	8812886	8878994	11798	+	.	ID=PASSSERD11104.3;Parent=PASSSERD11104;aa=2307;avgCov=382.3226;bestScore=11798;ce=20;evidence=1;iAA=0.9978;lpm=766;maxGap=0;maxScore=11815;minCov=173;minSplitReads=194;nps=0;oldID=pyrgi_rna-XM_041488395.1_R0;pAA=0.9978;prediction=0;raa=2307;rce=20;ref-gene=pyrgi_gene-TTC28;start=M;stop=*;sumWeight=1.0;tae=1;tde=1;tie=1;tpc=1
15	GeMoMa	exon	8812886	8813035	.	+	.	ID=nbis-exon-376716;Parent=PASSSERD11104.3;de=true;minCov=173;pc=1
15	GeMoMa	exon	8814649	8814921	.	+	.	ID=nbis-exon-376717;Parent=PASSSERD11104.3;de=true;minCov=173;pc=1
15	GeMoMa	exon	8815924	8816054	.	+	.	ID=nbis-exon-376718;Parent=PASSSERD11104.3;de=true;minCov=173;pc=1
15	GeMoMa	exon	8827777	8828284	.	+	.	ID=nbis-exon-376719;Parent=PASSSERD11104.3;de=true;minCov=173;pc=1
15	GeMoMa	exon	8830904	8832245	.	+	.	ID=nbis-exon-376720;Parent=PASSSERD11104.3;de=true;minCov=173;pc=1
15	GeMoMa	exon	8832565	8833088	.	+	.	ID=nbis-exon-376721;Parent=PASSSERD11104.3;de=true;minCov=173;pc=1
15	GeMoMa	exon	8834645	8834754	.	+	.	ID=nbis-exon-376722;Parent=PASSSERD11104.3;de=true;minCov=173;pc=1
15	GeMoMa	exon	8834912	8835041	.	+	.	ID=nbis-exon-376723;Parent=PASSSERD11104.3;de=true;minCov=173;pc=1
15	GeMoMa	exon	8835448	8835666	.	+	.	ID=nbis-exon-376724;Parent=PASSSERD11104.3;de=true;minCov=173;pc=1
15	GeMoMa	exon	8837592	8837757	.	+	.	ID=nbis-exon-376725;Parent=PASSSERD11104.3;de=true;minCov=173;pc=1
15	GeMoMa	exon	8840382	8840522	.	+	.	ID=nbis-exon-376726;Parent=PASSSERD11104.3;de=true;minCov=173;pc=1
15	GeMoMa	exon	8844478	8844622	.	+	.	ID=nbis-exon-376727;Parent=PASSSERD11104.3;de=true;minCov=173;pc=1
15	GeMoMa	exon	8845537	8845716	.	+	.	ID=nbis-exon-376728;Parent=PASSSERD11104.3;de=true;minCov=173;pc=1
15	GeMoMa	exon	8846739	8847459	.	+	.	ID=nbis-exon-376729;Parent=PASSSERD11104.3;de=true;minCov=173;pc=1
15	GeMoMa	exon	8849160	8849284	.	+	.	ID=nbis-exon-376730;Parent=PASSSERD11104.3;de=true;minCov=173;pc=1
15	GeMoMa	exon	8850319	8850550	.	+	.	ID=nbis-exon-376731;Parent=PASSSERD11104.3;de=true;minCov=173;pc=1
15	GeMoMa	exon	8850935	8851011	.	+	.	ID=nbis-exon-376732;Parent=PASSSERD11104.3;de=true;minCov=173;pc=1
15	GeMoMa	exon	8853845	8853974	.	+	.	ID=nbis-exon-376733;Parent=PASSSERD11104.3;de=true;minCov=173;pc=1
15	GeMoMa	exon	8854498	8854605	.	+	.	ID=nbis-exon-376734;Parent=PASSSERD11104.3;de=true;minCov=173;pc=1
15	GeMoMa	exon	8855062	8858754	.	+	.	ID=nbis-exon-376735;Parent=PASSSERD11104.3;de=true;minCov=173;pc=1
15	GeMoMa	exon	8863837	8864851	.	+	.	ID=nbis-exon-376736;Parent=PASSSERD11104.3;de=true;minCov=173;pc=1
15	GeMoMa	exon	8865418	8865509	.	+	.	ID=nbis-exon-376737;Parent=PASSSERD11104.3;de=true;minCov=173;pc=1
15	GeMoMa	exon	8865637	8865644	.	+	.	ID=nbis-exon-376738;Parent=PASSSERD11104.3;de=true;minCov=173;pc=1
15	GeMoMa	exon	8866736	8866810	.	+	.	ID=nbis-exon-376739;Parent=PASSSERD11104.3;de=true;minCov=173;pc=1
15	GeMoMa	exon	8867936	8868019	.	+	.	ID=nbis-exon-376740;Parent=PASSSERD11104.3;de=true;minCov=173;pc=1
15	GeMoMa	exon	8871968	8872045	.	+	.	ID=nbis-exon-376741;Parent=PASSSERD11104.3;de=true;minCov=173;pc=1
15	GeMoMa	exon	8872553	8872663	.	+	.	ID=nbis-exon-376742;Parent=PASSSERD11104.3;de=true;minCov=173;pc=1
15	GeMoMa	exon	8873186	8873308	.	+	.	ID=nbis-exon-376743;Parent=PASSSERD11104.3;de=true;minCov=173;pc=1
15	GeMoMa	exon	8877064	8878994	.	+	.	ID=nbis-exon-376744;Parent=PASSSERD11104.3;de=true;minCov=173;pc=1
15	GeMoMa	CDS	8813002	8813035	.	+	0	ID=cds-341198;Parent=PASSSERD11104.3;de=true;minCov=173;pc=1
15	GeMoMa	CDS	8814649	8814921	.	+	2	ID=cds-341199;Parent=PASSSERD11104.3;ae=true;de=true;minCov=187;pc=1
15	GeMoMa	CDS	8815924	8816054	.	+	2	ID=cds-341200;Parent=PASSSERD11104.3;ae=true;de=true;minCov=354;pc=1
15	GeMoMa	CDS	8827777	8828284	.	+	0	ID=cds-341201;Parent=PASSSERD11104.3;ae=true;de=true;minCov=199;pc=1
15	GeMoMa	CDS	8830904	8832245	.	+	2	ID=cds-341202;Parent=PASSSERD11104.3;ae=true;de=true;minCov=238;pc=1
15	GeMoMa	CDS	8832565	8833088	.	+	1	ID=cds-341203;Parent=PASSSERD11104.3;ae=true;de=true;minCov=328;pc=1
15	GeMoMa	CDS	8834645	8834754	.	+	2	ID=cds-341204;Parent=PASSSERD11104.3;ae=true;de=true;minCov=653;pc=1
15	GeMoMa	CDS	8834912	8835041	.	+	0	ID=cds-341205;Parent=PASSSERD11104.3;ae=true;de=true;minCov=414;pc=1
15	GeMoMa	CDS	8835448	8835666	.	+	2	ID=cds-341206;Parent=PASSSERD11104.3;ae=true;de=true;minCov=344;pc=1
15	GeMoMa	CDS	8837592	8837757	.	+	2	ID=cds-341207;Parent=PASSSERD11104.3;ae=true;de=true;minCov=278;pc=1
15	GeMoMa	CDS	8840382	8840522	.	+	1	ID=cds-341208;Parent=PASSSERD11104.3;ae=true;de=true;minCov=237;pc=1
15	GeMoMa	CDS	8844478	8844622	.	+	1	ID=cds-341209;Parent=PASSSERD11104.3;ae=true;de=true;minCov=314;pc=1
15	GeMoMa	CDS	8845537	8845716	.	+	0	ID=cds-341210;Parent=PASSSERD11104.3;ae=true;de=true;minCov=281;pc=1
15	GeMoMa	CDS	8846739	8847459	.	+	0	ID=cds-341211;Parent=PASSSERD11104.3;ae=true;de=true;minCov=228;pc=1
15	GeMoMa	CDS	8849160	8849284	.	+	2	ID=cds-341212;Parent=PASSSERD11104.3;ae=true;de=true;minCov=227;pc=1
15	GeMoMa	CDS	8850319	8850550	.	+	0	ID=cds-341213;Parent=PASSSERD11104.3;ae=true;de=true;minCov=241;pc=1
15	GeMoMa	CDS	8850935	8851011	.	+	2	ID=cds-341214;Parent=PASSSERD11104.3;ae=true;de=true;minCov=264;pc=1
15	GeMoMa	CDS	8853845	8853974	.	+	0	ID=cds-341215;Parent=PASSSERD11104.3;ae=true;de=true;minCov=245;pc=1
15	GeMoMa	CDS	8854498	8854605	.	+	2	ID=cds-341216;Parent=PASSSERD11104.3;ae=true;de=true;minCov=270;pc=1
15	GeMoMa	CDS	8855062	8856686	.	+	2	ID=cds-341217;Parent=PASSSERD11104.3;ae=true;minCov=303;pc=1
15	AnnotationFinalizer_	five_prime_UTR	8812886	8813001	.	+	.	ID=five_prime_utr-45168;Parent=PASSSERD11104.3
15	AnnotationFinalizer_	three_prime_UTR	8856687	8858754	.	+	.	ID=three_prime_utr-36349;Parent=PASSSERD11104.3
15	AnnotationFinalizer_	three_prime_UTR	8863837	8864851	.	+	.	ID=three_prime_utr-36350;Parent=PASSSERD11104.3
15	AnnotationFinalizer_	three_prime_UTR	8865418	8865509	.	+	.	ID=three_prime_utr-36351;Parent=PASSSERD11104.3
15	AnnotationFinalizer_	three_prime_UTR	8865637	8865644	.	+	.	ID=three_prime_utr-36352;Parent=PASSSERD11104.3
15	AnnotationFinalizer_	three_prime_UTR	8866736	8866810	.	+	.	ID=three_prime_utr-36353;Parent=PASSSERD11104.3
15	AnnotationFinalizer_	three_prime_UTR	8867936	8868019	.	+	.	ID=three_prime_utr-36354;Parent=PASSSERD11104.3
15	AnnotationFinalizer_	three_prime_UTR	8871968	8872045	.	+	.	ID=three_prime_utr-36355;Parent=PASSSERD11104.3
15	AnnotationFinalizer_	three_prime_UTR	8872553	8872663	.	+	.	ID=three_prime_utr-36356;Parent=PASSSERD11104.3
15	AnnotationFinalizer_	three_prime_UTR	8873186	8873308	.	+	.	ID=three_prime_utr-36357;Parent=PASSSERD11104.3
15	AnnotationFinalizer_	three_prime_UTR	8877064	8878994	.	+	.	ID=three_prime_utr-36358;Parent=PASSSERD11104.3
15	GAF	gene	8812886	8878994	.	+	.	ID=PASSSERD11105;combinedEvidence=1;complete=1;maxEvidence=1;maxTie=0.6154;transcripts=1
15	GeMoMa	mRNA	8812886	8878994	1331	+	.	ID=PASSSERD11105.1;Parent=PASSSERD11105;aa=659;avgCov=2303.6707;bestScore=1331;ce=14;evidence=1;iAA=0.5015;lpm=147;maxGap=173;maxScore=2524;minCov=0;minSplitReads=0;nps=0;oldID=montanus_rna-XM_039724658.1_R0;pAA=0.6379;prediction=0;raa=472;rce=14;ref-gene=montanus_gene-PITPNB;start=M;stop=*;sumWeight=0.8;tae=0.7692;tde=0.6923;tie=0.6154;tpc=0.566
15	GeMoMa	exon	8812886	8813035	.	+	.	ID=nbis-exon-376745;Parent=PASSSERD11105.1;de=false;minCov=460;pc=1
15	GeMoMa	exon	8814649	8814921	.	+	.	ID=nbis-exon-376746;Parent=PASSSERD11105.1;de=false;minCov=460;pc=1
15	GeMoMa	exon	8815924	8816054	.	+	.	ID=nbis-exon-376747;Parent=PASSSERD11105.1;de=false;minCov=460;pc=1
15	GeMoMa	exon	8827777	8828284	.	+	.	ID=nbis-exon-376748;Parent=PASSSERD11105.1;de=false;minCov=460;pc=1
15	GeMoMa	exon	8830904	8832245	.	+	.	ID=nbis-exon-376749;Parent=PASSSERD11105.1;de=false;minCov=460;pc=1
15	GeMoMa	exon	8832565	8833088	.	+	.	ID=nbis-exon-376750;Parent=PASSSERD11105.1;de=false;minCov=460;pc=1
15	GeMoMa	exon	8834645	8834754	.	+	.	ID=nbis-exon-376751;Parent=PASSSERD11105.1;de=false;minCov=460;pc=1
15	GeMoMa	exon	8834912	8835041	.	+	.	ID=nbis-exon-376752;Parent=PASSSERD11105.1;de=false;minCov=460;pc=1
15	GeMoMa	exon	8835448	8835666	.	+	.	ID=nbis-exon-376753;Parent=PASSSERD11105.1;de=false;minCov=460;pc=1
15	GeMoMa	exon	8837592	8837757	.	+	.	ID=nbis-exon-376754;Parent=PASSSERD11105.1;de=false;minCov=460;pc=1
15	GeMoMa	exon	8840382	8840522	.	+	.	ID=nbis-exon-376755;Parent=PASSSERD11105.1;de=false;minCov=460;pc=1
15	GeMoMa	exon	8844478	8844622	.	+	.	ID=nbis-exon-376756;Parent=PASSSERD11105.1;de=false;minCov=460;pc=1
15	GeMoMa	exon	8845537	8845716	.	+	.	ID=nbis-exon-376757;Parent=PASSSERD11105.1;de=false;minCov=460;pc=1
15	GeMoMa	exon	8846739	8847459	.	+	.	ID=nbis-exon-376758;Parent=PASSSERD11105.1;de=false;minCov=460;pc=1
15	GeMoMa	exon	8849160	8849284	.	+	.	ID=nbis-exon-376759;Parent=PASSSERD11105.1;de=false;minCov=460;pc=1
15	GeMoMa	exon	8850319	8850550	.	+	.	ID=nbis-exon-376760;Parent=PASSSERD11105.1;de=false;minCov=460;pc=1
15	GeMoMa	exon	8850935	8853974	.	+	.	ID=nbis-exon-376761;Parent=PASSSERD11105.1;de=false;minCov=460;pc=1
15	GeMoMa	exon	8854498	8854605	.	+	.	ID=nbis-exon-376762;Parent=PASSSERD11105.1;de=false;minCov=460;pc=1
15	GeMoMa	exon	8855062	8857857	.	+	.	ID=nbis-exon-376763;Parent=PASSSERD11105.1;de=false;minCov=460;pc=1
15	GeMoMa	exon	8862283	8862351	.	+	.	ID=nbis-exon-376764;Parent=PASSSERD11105.1;de=false;minCov=460;pc=1
15	GeMoMa	exon	8862390	8863452	.	+	.	ID=nbis-exon-376765;Parent=PASSSERD11105.1;de=false;minCov=460;pc=1
15	GeMoMa	exon	8863837	8863867	.	+	.	ID=nbis-exon-376766;Parent=PASSSERD11105.1;de=false;minCov=460;pc=1
15	GeMoMa	exon	8864706	8864851	.	+	.	ID=nbis-exon-376767;Parent=PASSSERD11105.1;de=false;minCov=460;pc=1
15	GeMoMa	exon	8865418	8865509	.	+	.	ID=nbis-exon-376768;Parent=PASSSERD11105.1;de=false;minCov=460;pc=1
15	GeMoMa	exon	8865637	8865644	.	+	.	ID=nbis-exon-376769;Parent=PASSSERD11105.1;de=false;minCov=460;pc=1
15	GeMoMa	exon	8866736	8866810	.	+	.	ID=nbis-exon-376770;Parent=PASSSERD11105.1;de=false;minCov=460;pc=1
15	GeMoMa	exon	8867827	8867829	.	+	.	ID=nbis-exon-376771;Parent=PASSSERD11105.1;de=false;minCov=460;pc=1
15	GeMoMa	exon	8867936	8868019	.	+	.	ID=nbis-exon-376772;Parent=PASSSERD11105.1;de=false;minCov=460;pc=1
15	GeMoMa	exon	8871968	8872045	.	+	.	ID=nbis-exon-376773;Parent=PASSSERD11105.1;de=false;minCov=460;pc=1
15	GeMoMa	exon	8872553	8872663	.	+	.	ID=nbis-exon-376774;Parent=PASSSERD11105.1;de=false;minCov=460;pc=1
15	GeMoMa	exon	8873186	8873308	.	+	.	ID=nbis-exon-376775;Parent=PASSSERD11105.1;de=false;minCov=460;pc=1
15	GeMoMa	exon	8877064	8878994	.	+	.	ID=nbis-exon-376776;Parent=PASSSERD11105.1;de=false;minCov=460;pc=1
15	GeMoMa	CDS	8857815	8857857	.	+	0	ID=cds-341218;Parent=PASSSERD11105.1;de=false;minCov=460;pc=1
15	GeMoMa	CDS	8862283	8862351	.	+	2	ID=cds-341219;Parent=PASSSERD11105.1;ae=false;de=false;minCov=0;pc=0.7101
15	GeMoMa	CDS	8862390	8863452	.	+	2	ID=cds-341220;Parent=PASSSERD11105.1;ae=false;de=false;minCov=0;pc=0.2117
15	GeMoMa	CDS	8863837	8863867	.	+	1	ID=cds-341221;Parent=PASSSERD11105.1;ae=true;de=true;minCov=2354;pc=1
15	GeMoMa	CDS	8864706	8864851	.	+	0	ID=cds-341222;Parent=PASSSERD11105.1;ae=true;de=true;minCov=3460;pc=1
15	GeMoMa	CDS	8865418	8865509	.	+	1	ID=cds-341223;Parent=PASSSERD11105.1;ae=true;de=true;minCov=5345;pc=1
15	GeMoMa	CDS	8865637	8865644	.	+	2	ID=cds-341224;Parent=PASSSERD11105.1;ae=true;de=true;minCov=3969;pc=1
15	GeMoMa	CDS	8866736	8866810	.	+	0	ID=cds-341225;Parent=PASSSERD11105.1;ae=true;de=true;minCov=5156;pc=1
15	GeMoMa	CDS	8867827	8867829	.	+	0	ID=cds-341226;Parent=PASSSERD11105.1;ae=false;de=false;minCov=4;pc=1
15	GeMoMa	CDS	8867936	8868019	.	+	0	ID=cds-341227;Parent=PASSSERD11105.1;ae=true;de=true;minCov=5827;pc=1
15	GeMoMa	CDS	8871968	8872045	.	+	0	ID=cds-341228;Parent=PASSSERD11105.1;ae=true;de=true;minCov=6311;pc=1
15	GeMoMa	CDS	8872553	8872663	.	+	0	ID=cds-341229;Parent=PASSSERD11105.1;ae=true;de=true;minCov=5501;pc=1
15	GeMoMa	CDS	8873186	8873308	.	+	0	ID=cds-341230;Parent=PASSSERD11105.1;ae=true;de=true;minCov=5069;pc=1
15	GeMoMa	CDS	8877064	8877114	.	+	0	ID=cds-341231;Parent=PASSSERD11105.1;ae=true;minCov=4285;pc=1
15	AnnotationFinalizer_	five_prime_UTR	8812886	8813035	.	+	.	ID=five_prime_utr-45169;Parent=PASSSERD11105.1
15	AnnotationFinalizer_	five_prime_UTR	8814649	8814921	.	+	.	ID=five_prime_utr-45170;Parent=PASSSERD11105.1
15	AnnotationFinalizer_	five_prime_UTR	8815924	8816054	.	+	.	ID=five_prime_utr-45171;Parent=PASSSERD11105.1
15	AnnotationFinalizer_	five_prime_UTR	8827777	8828284	.	+	.	ID=five_prime_utr-45172;Parent=PASSSERD11105.1
15	AnnotationFinalizer_	five_prime_UTR	8830904	8832245	.	+	.	ID=five_prime_utr-45173;Parent=PASSSERD11105.1
15	AnnotationFinalizer_	five_prime_UTR	8832565	8833088	.	+	.	ID=five_prime_utr-45174;Parent=PASSSERD11105.1
15	AnnotationFinalizer_	five_prime_UTR	8834645	8834754	.	+	.	ID=five_prime_utr-45175;Parent=PASSSERD11105.1
15	AnnotationFinalizer_	five_prime_UTR	8834912	8835041	.	+	.	ID=five_prime_utr-45176;Parent=PASSSERD11105.1
15	AnnotationFinalizer_	five_prime_UTR	8835448	8835666	.	+	.	ID=five_prime_utr-45177;Parent=PASSSERD11105.1
15	AnnotationFinalizer_	five_prime_UTR	8837592	8837757	.	+	.	ID=five_prime_utr-45178;Parent=PASSSERD11105.1
15	AnnotationFinalizer_	five_prime_UTR	8840382	8840522	.	+	.	ID=five_prime_utr-45179;Parent=PASSSERD11105.1
15	AnnotationFinalizer_	five_prime_UTR	8844478	8844622	.	+	.	ID=five_prime_utr-45180;Parent=PASSSERD11105.1
15	AnnotationFinalizer_	five_prime_UTR	8845537	8845716	.	+	.	ID=five_prime_utr-45181;Parent=PASSSERD11105.1
15	AnnotationFinalizer_	five_prime_UTR	8846739	8847459	.	+	.	ID=five_prime_utr-45182;Parent=PASSSERD11105.1
15	AnnotationFinalizer_	five_prime_UTR	8849160	8849284	.	+	.	ID=five_prime_utr-45183;Parent=PASSSERD11105.1
15	AnnotationFinalizer_	five_prime_UTR	8850319	8850550	.	+	.	ID=five_prime_utr-45184;Parent=PASSSERD11105.1
15	AnnotationFinalizer_	five_prime_UTR	8850935	8853974	.	+	.	ID=five_prime_utr-45185;Parent=PASSSERD11105.1
15	AnnotationFinalizer_	five_prime_UTR	8854498	8854605	.	+	.	ID=five_prime_utr-45186;Parent=PASSSERD11105.1
15	AnnotationFinalizer_	five_prime_UTR	8855062	8857814	.	+	.	ID=five_prime_utr-45187;Parent=PASSSERD11105.1
15	AnnotationFinalizer_	three_prime_UTR	8877115	8878994	.	+	.	ID=three_prime_utr-36359;Parent=PASSSERD11105.1
15	GAF	gene	8885748	8922249	.	+	.	ID=PASSSERD11106;combinedEvidence=4;complete=1;maxEvidence=4;maxTie=0.0;transcripts=1
15	GeMoMa	mRNA	8885748	8922249	6533	+	.	ID=PASSSERD11106.1;Parent=PASSSERD11106;aa=1207;alternative="montanus_gene-MN1,onychos_gene-MN1,pyrgi_gene-MN1";avgCov=725.6051;bestScore=6533;ce=2;evidence=4;iAA=1;lpm=1207;maxGap=0;maxScore=6533;minCov=132;minSplitReads=0;nps=0;oldID=passerold_transcript:ENSPDOT00000017643_R0;pAA=1;prediction=0;raa=1207;rce=2;ref-gene=passerold_gene:ENSPDOG00000011687;start=M;stop=*;sumWeight=3.6;tae=1;tde=1;tie=0;tpc=1
15	GeMoMa	exon	8885748	8885756	.	+	.	ID=nbis-exon-376777;Parent=PASSSERD11106.1;de=true;minCov=132;pc=1
15	GeMoMa	exon	8887150	8890657	.	+	.	ID=nbis-exon-376778;Parent=PASSSERD11106.1;de=true;minCov=132;pc=1
15	GeMoMa	exon	8917159	8922249	.	+	.	ID=nbis-exon-376779;Parent=PASSSERD11106.1;de=true;minCov=132;pc=1
15	GeMoMa	CDS	8887225	8890657	.	+	0	ID=cds-341232;Parent=PASSSERD11106.1;de=true;minCov=132;pc=1
15	GeMoMa	CDS	8917159	8917346	.	+	2	ID=cds-341233;Parent=PASSSERD11106.1;ae=true;minCov=170;pc=1
15	AnnotationFinalizer_	five_prime_UTR	8885748	8885756	.	+	.	ID=five_prime_utr-45188;Parent=PASSSERD11106.1
15	AnnotationFinalizer_	five_prime_UTR	8887150	8887224	.	+	.	ID=five_prime_utr-45189;Parent=PASSSERD11106.1
15	AnnotationFinalizer_	three_prime_UTR	8917347	8922249	.	+	.	ID=three_prime_utr-36360;Parent=PASSSERD11106.1
15	GAF	gene	9300015	9317382	.	-	.	ID=PASSSERD11107;combinedEvidence=4;complete=3;maxEvidence=4;maxTie=0.3333;transcripts=3
15	GeMoMa	mRNA	9300015	9301662	564	-	.	ID=PASSSERD11107.2;Parent=PASSSERD11107;aa=184;alternative="onychos_gene-CRYBA2,passerold_gene:ENSPDOG00000005040,pyrgi_gene-CRYBA2";avgCov=0.2717;bestScore=1079;ce=4;evidence=4;iAA=0.5253;lpm=9;maxGap=14;maxScore=1079;minCov=0;minSplitReads=0;nps=0;oldID=montanus_rna-XM_039697958.1_R2;pAA=0.6869;prediction=2;raa=198;rce=4;ref-gene=montanus_gene-CRYBA2;start=M;stop=*;sumWeight=3.6;tae=0.3333;tde=0.3333;tie=0.3333;tpc=0.2717
15	GeMoMa	exon	9300015	9300162	.	-	.	ID=nbis-exon-376785;Parent=PASSSERD11107.2;de=false;minCov=0;pc=0
15	GeMoMa	exon	9300962	9301104	.	-	.	ID=nbis-exon-376786;Parent=PASSSERD11107.2;de=false;minCov=0;pc=0
15	GeMoMa	exon	9301202	9301343	.	-	.	ID=nbis-exon-376787;Parent=PASSSERD11107.2;de=false;minCov=0;pc=0
15	GeMoMa	exon	9301544	9301662	.	-	.	ID=nbis-exon-376788;Parent=PASSSERD11107.2;de=false;minCov=0;pc=0
15	GeMoMa	CDS	9300015	9300162	.	-	1	ID=cds-341242;Parent=PASSSERD11107.2;ae=true;minCov=0;pc=0.5608
15	GeMoMa	CDS	9300962	9301104	.	-	0	ID=cds-341241;Parent=PASSSERD11107.2;ae=false;de=true;minCov=0;pc=0.4685
15	GeMoMa	CDS	9301202	9301343	.	-	1	ID=cds-341240;Parent=PASSSERD11107.2;ae=false;de=false;minCov=0;pc=0
15	GeMoMa	CDS	9301544	9301662	.	-	0	ID=cds-341239;Parent=PASSSERD11107.2;de=false;minCov=0;pc=0
15	GeMoMa	mRNA	9300015	9301805	1104	-	.	ID=PASSSERD11107.1;Parent=PASSSERD11107;aa=197;alternative="onychos_gene-CRYBA4,passerold_gene:ENSPDOG00000011694,pyrgi_gene-CRYBA4";avgCov=0.2538;bestScore=1104;ce=5;evidence=4;iAA=1;lpm=197;maxGap=0;maxScore=1104;minCov=0;minSplitReads=0;nps=0;oldID=montanus_rna-XM_039724864.1_R0;pAA=1;prediction=0;raa=197;rce=5;ref-gene=montanus_gene-CRYBA4;start=M;stop=*;sumWeight=3.6;tae=0.25;tde=0.25;tie=0.25;tpc=0.2538
15	GeMoMa	exon	9300015	9300162	.	-	.	ID=nbis-exon-376780;Parent=PASSSERD11107.1;de=false;minCov=0;pc=0
15	GeMoMa	exon	9300962	9301104	.	-	.	ID=nbis-exon-376781;Parent=PASSSERD11107.1;de=false;minCov=0;pc=0
15	GeMoMa	exon	9301202	9301343	.	-	.	ID=nbis-exon-376782;Parent=PASSSERD11107.1;de=false;minCov=0;pc=0
15	GeMoMa	exon	9301544	9301662	.	-	.	ID=nbis-exon-376783;Parent=PASSSERD11107.1;de=false;minCov=0;pc=0
15	GeMoMa	exon	9301767	9301805	.	-	.	ID=nbis-exon-376784;Parent=PASSSERD11107.1;de=false;minCov=0;pc=0
15	GeMoMa	CDS	9300015	9300162	.	-	1	ID=cds-341238;Parent=PASSSERD11107.1;ae=true;minCov=0;pc=0.5608
15	GeMoMa	CDS	9300962	9301104	.	-	0	ID=cds-341237;Parent=PASSSERD11107.1;ae=false;de=true;minCov=0;pc=0.4685
15	GeMoMa	CDS	9301202	9301343	.	-	1	ID=cds-341236;Parent=PASSSERD11107.1;ae=false;de=false;minCov=0;pc=0
15	GeMoMa	CDS	9301544	9301662	.	-	0	ID=cds-341235;Parent=PASSSERD11107.1;ae=false;de=false;minCov=0;pc=0
15	GeMoMa	CDS	9301767	9301805	.	-	0	ID=cds-341234;Parent=PASSSERD11107.1;de=false;minCov=0;pc=0
15	GeMoMa	mRNA	9300015	9317382	303	-	.	ID=PASSSERD11107.3;Parent=PASSSERD11107;aa=207;alternative="pyrgi_gene-CRYBB2";avgCov=0.2512;bestScore=819;ce=5;evidence=2;iAA=0.3462;lpm=11;maxGap=13;maxScore=1194;minCov=0;minSplitReads=0;nps=0;oldID=montanus_rna-XM_039724603.1_R5;pAA=0.5598;prediction=5;raa=221;rce=5;ref-gene=montanus_gene-CRYBB2;start=M;stop=*;sumWeight=1.8;tae=0.25;tde=0.25;tie=0.25;tpc=0.2512
15	GeMoMa	exon	9300015	9300162	.	-	.	ID=nbis-exon-376789;Parent=PASSSERD11107.3;de=false;minCov=0;pc=0.087
15	GeMoMa	exon	9300962	9301104	.	-	.	ID=nbis-exon-376790;Parent=PASSSERD11107.3;de=false;minCov=0;pc=0.087
15	GeMoMa	exon	9301202	9301343	.	-	.	ID=nbis-exon-376791;Parent=PASSSERD11107.3;de=false;minCov=0;pc=0.087
15	GeMoMa	exon	9301544	9301662	.	-	.	ID=nbis-exon-376792;Parent=PASSSERD11107.3;de=false;minCov=0;pc=0.087
15	GeMoMa	exon	9317175	9317382	.	-	.	ID=nbis-exon-376793;Parent=PASSSERD11107.3;de=false;minCov=0;pc=0.087
15	GeMoMa	CDS	9300015	9300162	.	-	1	ID=cds-341247;Parent=PASSSERD11107.3;ae=true;minCov=0;pc=0.5608
15	GeMoMa	CDS	9300962	9301104	.	-	0	ID=cds-341246;Parent=PASSSERD11107.3;ae=false;de=true;minCov=0;pc=0.4685
15	GeMoMa	CDS	9301202	9301343	.	-	1	ID=cds-341245;Parent=PASSSERD11107.3;ae=false;de=false;minCov=0;pc=0
15	GeMoMa	CDS	9301544	9301662	.	-	0	ID=cds-341244;Parent=PASSSERD11107.3;ae=false;de=false;minCov=0;pc=0
15	GeMoMa	CDS	9317175	9317243	.	-	0	ID=cds-341243;Parent=PASSSERD11107.3;de=false;minCov=0;pc=0.087
15	AnnotationFinalizer_	five_prime_UTR	9317244	9317382	.	-	.	ID=five_prime_utr-45190;Parent=PASSSERD11107.3
15	GAF	gene	9305707	9309315	.	+	.	ID=PASSSERD11108;combinedEvidence=4;complete=3;maxEvidence=4;maxTie=0.0;transcripts=3
15	GeMoMa	mRNA	9305707	9309315	634	+	.	ID=PASSSERD11108.3;Parent=PASSSERD11108;aa=213;alternative="montanus_gene-CRYBB2";avgCov=0;bestScore=842;ce=5;evidence=2;iAA=0.5493;lpm=25;maxGap=4;maxScore=1121;minCov=0;minSplitReads=0;nps=0;oldID=pyrgi_rna-XM_041489054.1_R1;pAA=0.6948;prediction=1;raa=207;rce=5;ref-gene=pyrgi_gene-CRYBB2;start=M;stop=*;sumWeight=1.8;tae=0;tde=0;tie=0;tpc=0
15	GeMoMa	exon	9305707	9305769	.	+	.	ID=nbis-exon-376803;Parent=PASSSERD11108.3;de=false;minCov=0;pc=0
15	GeMoMa	exon	9306771	9306889	.	+	.	ID=nbis-exon-376804;Parent=PASSSERD11108.3;de=false;minCov=0;pc=0
15	GeMoMa	exon	9308439	9308571	.	+	.	ID=nbis-exon-376805;Parent=PASSSERD11108.3;de=false;minCov=0;pc=0
15	GeMoMa	exon	9308695	9308837	.	+	.	ID=nbis-exon-376806;Parent=PASSSERD11108.3;de=false;minCov=0;pc=0
15	GeMoMa	exon	9309135	9309315	.	+	.	ID=nbis-exon-376807;Parent=PASSSERD11108.3;de=false;minCov=0;pc=0
15	GeMoMa	CDS	9305707	9305769	.	+	0	ID=cds-341257;Parent=PASSSERD11108.3;de=false;minCov=0;pc=0
15	GeMoMa	CDS	9306771	9306889	.	+	0	ID=cds-341258;Parent=PASSSERD11108.3;ae=false;de=false;minCov=0;pc=0
15	GeMoMa	CDS	9308439	9308571	.	+	1	ID=cds-341259;Parent=PASSSERD11108.3;ae=false;de=false;minCov=0;pc=0
15	GeMoMa	CDS	9308695	9308837	.	+	0	ID=cds-341260;Parent=PASSSERD11108.3;ae=false;de=false;minCov=0;pc=0
15	GeMoMa	CDS	9309135	9309315	.	+	1	ID=cds-341261;Parent=PASSSERD11108.3;ae=false;minCov=0;pc=0
15	GeMoMa	mRNA	9305899	9309315	1299	+	.	ID=PASSSERD11108.1;Parent=PASSSERD11108;aa=239;alternative="onychos_gene-CRYBB1,passerold_gene:ENSPDOG00000011707,pyrgi_gene-CRYBB1";avgCov=0;bestScore=1299;ce=5;evidence=4;iAA=1;lpm=239;maxGap=0;maxScore=1299;minCov=0;minSplitReads=0;nps=0;oldID=montanus_rna-XM_039724604.1_R0;pAA=1;prediction=0;raa=239;rce=5;ref-gene=montanus_gene-CRYBB1;start=M;stop=*;sumWeight=3.6;tae=0;tde=0;tie=0;tpc=0
15	GeMoMa	exon	9305899	9306039	.	+	.	ID=nbis-exon-376794;Parent=PASSSERD11108.1;de=false;minCov=0;pc=0
15	GeMoMa	exon	9306771	9306889	.	+	.	ID=nbis-exon-376795;Parent=PASSSERD11108.1;de=false;minCov=0;pc=0
15	GeMoMa	exon	9308439	9308571	.	+	.	ID=nbis-exon-376796;Parent=PASSSERD11108.1;de=false;minCov=0;pc=0
15	GeMoMa	exon	9308695	9308837	.	+	.	ID=nbis-exon-376797;Parent=PASSSERD11108.1;de=false;minCov=0;pc=0
15	GeMoMa	exon	9309135	9309315	.	+	.	ID=nbis-exon-376798;Parent=PASSSERD11108.1;de=false;minCov=0;pc=0
15	GeMoMa	CDS	9305899	9306039	.	+	0	ID=cds-341248;Parent=PASSSERD11108.1;de=false;minCov=0;pc=0
15	GeMoMa	CDS	9306771	9306889	.	+	0	ID=cds-341249;Parent=PASSSERD11108.1;ae=false;de=false;minCov=0;pc=0
15	GeMoMa	CDS	9308439	9308571	.	+	1	ID=cds-341250;Parent=PASSSERD11108.1;ae=false;de=false;minCov=0;pc=0
15	GeMoMa	CDS	9308695	9308837	.	+	0	ID=cds-341251;Parent=PASSSERD11108.1;ae=false;de=false;minCov=0;pc=0
15	GeMoMa	CDS	9309135	9309315	.	+	1	ID=cds-341252;Parent=PASSSERD11108.1;ae=false;minCov=0;pc=0
15	GeMoMa	mRNA	9306690	9309315	402	+	.	ID=PASSSERD11108.2;Parent=PASSSERD11108;aa=219;alternative="onychos_gene-CRYBA2,passerold_gene:ENSPDOG00000005040,pyrgi_gene-CRYBA2";avgCov=0;bestScore=1079;ce=4;evidence=4;iAA=0.4061;lpm=11;maxGap=17;maxScore=1079;minCov=0;minSplitReads=0;nps=0;oldID=montanus_rna-XM_039697958.1_R3;pAA=0.5633;prediction=3;raa=198;rce=4;ref-gene=montanus_gene-CRYBA2;start=M;stop=*;sumWeight=3.6;tae=0;tde=0;tie=0;tpc=0
15	GeMoMa	exon	9306690	9306889	.	+	.	ID=nbis-exon-376799;Parent=PASSSERD11108.2;de=false;minCov=0;pc=0
15	GeMoMa	exon	9308439	9308571	.	+	.	ID=nbis-exon-376800;Parent=PASSSERD11108.2;de=false;minCov=0;pc=0
15	GeMoMa	exon	9308695	9308837	.	+	.	ID=nbis-exon-376801;Parent=PASSSERD11108.2;de=false;minCov=0;pc=0
15	GeMoMa	exon	9309135	9309315	.	+	.	ID=nbis-exon-376802;Parent=PASSSERD11108.2;de=false;minCov=0;pc=0
15	GeMoMa	CDS	9306690	9306889	.	+	0	ID=cds-341253;Parent=PASSSERD11108.2;de=false;minCov=0;pc=0
15	GeMoMa	CDS	9308439	9308571	.	+	1	ID=cds-341254;Parent=PASSSERD11108.2;ae=false;de=false;minCov=0;pc=0
15	GeMoMa	CDS	9308695	9308837	.	+	0	ID=cds-341255;Parent=PASSSERD11108.2;ae=false;de=false;minCov=0;pc=0
15	GeMoMa	CDS	9309135	9309315	.	+	1	ID=cds-341256;Parent=PASSSERD11108.2;ae=false;minCov=0;pc=0
15	GAF	gene	9314174	9351726	.	+	.	ID=PASSSERD11109;combinedEvidence=4;complete=2;maxEvidence=4;maxTie=1.0;transcripts=2
15	GeMoMa	mRNA	9314174	9326401	1935	+	.	ID=PASSSERD11109.1;Parent=PASSSERD11109;aa=372;alternative="onychos_gene-TPST2,passerold_gene:ENSPDOG00000011717,pyrgi_gene-TPST2";avgCov=302.7294;bestScore=1935;ce=4;evidence=4;iAA=1;lpm=372;maxGap=0;maxScore=1935;minCov=155;minSplitReads=209;nps=0;oldID=montanus_rna-XM_039724413.1_R0;pAA=1;prediction=0;raa=372;rce=4;ref-gene=montanus_gene-TPST2;start=M;stop=*;sumWeight=3.6;tae=1;tde=1;tie=1;tpc=1
15	GeMoMa	exon	9314174	9314256	.	+	.	ID=nbis-exon-376808;Parent=PASSSERD11109.1;de=true;minCov=155;pc=1
15	GeMoMa	exon	9318064	9318129	.	+	.	ID=nbis-exon-376809;Parent=PASSSERD11109.1;de=true;minCov=155;pc=1
15	GeMoMa	exon	9321190	9322092	.	+	.	ID=nbis-exon-376810;Parent=PASSSERD11109.1;de=true;minCov=155;pc=1
15	GeMoMa	exon	9323525	9323723	.	+	.	ID=nbis-exon-376811;Parent=PASSSERD11109.1;de=true;minCov=155;pc=1
15	GeMoMa	exon	9324387	9324437	.	+	.	ID=nbis-exon-376812;Parent=PASSSERD11109.1;de=true;minCov=155;pc=1
15	GeMoMa	exon	9324552	9324600	.	+	.	ID=nbis-exon-376813;Parent=PASSSERD11109.1;de=true;minCov=155;pc=1
15	GeMoMa	exon	9325789	9326401	.	+	.	ID=nbis-exon-376814;Parent=PASSSERD11109.1;de=true;minCov=155;pc=1
15	GeMoMa	CDS	9321257	9322092	.	+	0	ID=cds-341262;Parent=PASSSERD11109.1;de=true;minCov=155;pc=1
15	GeMoMa	CDS	9323525	9323723	.	+	1	ID=cds-341263;Parent=PASSSERD11109.1;ae=true;de=true;minCov=188;pc=1
15	GeMoMa	CDS	9324387	9324437	.	+	0	ID=cds-341264;Parent=PASSSERD11109.1;ae=true;de=true;minCov=217;pc=1
15	GeMoMa	CDS	9324552	9324581	.	+	0	ID=cds-341265;Parent=PASSSERD11109.1;ae=true;minCov=264;pc=1
15	AnnotationFinalizer_	five_prime_UTR	9314174	9314256	.	+	.	ID=five_prime_utr-45191;Parent=PASSSERD11109.1
15	AnnotationFinalizer_	five_prime_UTR	9318064	9318129	.	+	.	ID=five_prime_utr-45192;Parent=PASSSERD11109.1
15	AnnotationFinalizer_	five_prime_UTR	9321190	9321256	.	+	.	ID=five_prime_utr-45193;Parent=PASSSERD11109.1
15	AnnotationFinalizer_	three_prime_UTR	9324582	9324600	.	+	.	ID=three_prime_utr-36361;Parent=PASSSERD11109.1
15	AnnotationFinalizer_	three_prime_UTR	9325789	9326401	.	+	.	ID=three_prime_utr-36362;Parent=PASSSERD11109.1
15	GeMoMa	mRNA	9314174	9351726	1252	+	.	ID=PASSSERD11109.2;Parent=PASSSERD11109;aa=377;alternative="montanus_gene-TPST1,onychos_gene-TPST1";avgCov=316.9319;bestScore=1882;ce=4;evidence=3;iAA=0.6364;lpm=31;maxGap=9;maxScore=1967;minCov=155;minSplitReads=0;nps=0;oldID=pyrgi_rna-XM_041482838.1_R1;pAA=0.7558;prediction=1;raa=375;rce=4;ref-gene=pyrgi_gene-TPST1;start=M;stop=*;sumWeight=2.8;tae=0.6667;tde=1;tie=0.6667;tpc=1
15	GeMoMa	exon	9314174	9314256	.	+	.	ID=nbis-exon-376815;Parent=PASSSERD11109.2;de=true;minCov=155;pc=1
15	GeMoMa	exon	9318064	9318129	.	+	.	ID=nbis-exon-376816;Parent=PASSSERD11109.2;de=true;minCov=155;pc=1
15	GeMoMa	exon	9321190	9322092	.	+	.	ID=nbis-exon-376817;Parent=PASSSERD11109.2;de=true;minCov=155;pc=1
15	GeMoMa	exon	9323525	9323723	.	+	.	ID=nbis-exon-376818;Parent=PASSSERD11109.2;de=true;minCov=155;pc=1
15	GeMoMa	exon	9324387	9324437	.	+	.	ID=nbis-exon-376819;Parent=PASSSERD11109.2;de=true;minCov=155;pc=1
15	GeMoMa	exon	9336012	9336730	.	+	.	ID=nbis-exon-376820;Parent=PASSSERD11109.2;de=true;minCov=155;pc=1
15	GeMoMa	exon	9348350	9348593	.	+	.	ID=nbis-exon-376821;Parent=PASSSERD11109.2;de=true;minCov=155;pc=1
15	GeMoMa	exon	9348864	9348972	.	+	.	ID=nbis-exon-376822;Parent=PASSSERD11109.2;de=true;minCov=155;pc=1
15	GeMoMa	exon	9350531	9351726	.	+	.	ID=nbis-exon-376823;Parent=PASSSERD11109.2;de=true;minCov=155;pc=1
15	GeMoMa	CDS	9321257	9322092	.	+	0	ID=cds-341266;Parent=PASSSERD11109.2;de=true;minCov=155;pc=1
15	GeMoMa	CDS	9323525	9323723	.	+	1	ID=cds-341267;Parent=PASSSERD11109.2;ae=true;de=true;minCov=188;pc=1
15	GeMoMa	CDS	9324387	9324437	.	+	0	ID=cds-341268;Parent=PASSSERD11109.2;ae=true;de=true;minCov=217;pc=1
15	GeMoMa	CDS	9336012	9336056	.	+	0	ID=cds-341269;Parent=PASSSERD11109.2;ae=false;minCov=547;pc=1
15	AnnotationFinalizer_	five_prime_UTR	9314174	9314256	.	+	.	ID=five_prime_utr-45194;Parent=PASSSERD11109.2
15	AnnotationFinalizer_	five_prime_UTR	9318064	9318129	.	+	.	ID=five_prime_utr-45195;Parent=PASSSERD11109.2
15	AnnotationFinalizer_	five_prime_UTR	9321190	9321256	.	+	.	ID=five_prime_utr-45196;Parent=PASSSERD11109.2
15	AnnotationFinalizer_	three_prime_UTR	9336057	9336730	.	+	.	ID=three_prime_utr-36363;Parent=PASSSERD11109.2
15	AnnotationFinalizer_	three_prime_UTR	9348350	9348593	.	+	.	ID=three_prime_utr-36364;Parent=PASSSERD11109.2
15	AnnotationFinalizer_	three_prime_UTR	9348864	9348972	.	+	.	ID=three_prime_utr-36365;Parent=PASSSERD11109.2
15	AnnotationFinalizer_	three_prime_UTR	9350531	9351726	.	+	.	ID=three_prime_utr-36366;Parent=PASSSERD11109.2
15	GAF	gene	9314174	9351726	.	+	.	ID=PASSSERD11110;combinedEvidence=2;complete=2;maxEvidence=1;maxTie=1.0;transcripts=2
15	GeMoMa	mRNA	9314174	9351726	3442	+	.	ID=PASSSERD11110.1;Parent=PASSSERD11110;aa=798;avgCov=91.9687;bestScore=3442;ce=13;evidence=1;iAA=0.8536;lpm=205;maxGap=22;maxScore=3907;minCov=4;minSplitReads=0;nps=0;oldID=pyrgi_rna-XM_041488354.1_R0;pAA=0.8874;prediction=0;raa=743;rce=13;ref-gene=pyrgi_gene-HPS4;start=M;stop=*;sumWeight=1.0;tae=0.9167;tde=0.9167;tie=0.9167;tpc=1
15	GeMoMa	exon	9314174	9314256	.	+	.	ID=nbis-exon-376824;Parent=PASSSERD11110.1;de=false;minCov=27;pc=1
15	GeMoMa	exon	9318064	9318129	.	+	.	ID=nbis-exon-376825;Parent=PASSSERD11110.1;de=false;minCov=27;pc=1
15	GeMoMa	exon	9321190	9322092	.	+	.	ID=nbis-exon-376826;Parent=PASSSERD11110.1;de=false;minCov=27;pc=1
15	GeMoMa	exon	9323525	9323723	.	+	.	ID=nbis-exon-376827;Parent=PASSSERD11110.1;de=false;minCov=27;pc=1
15	GeMoMa	exon	9324387	9324437	.	+	.	ID=nbis-exon-376828;Parent=PASSSERD11110.1;de=false;minCov=27;pc=1
15	GeMoMa	exon	9324552	9326220	.	+	.	ID=nbis-exon-376829;Parent=PASSSERD11110.1;de=false;minCov=27;pc=1
15	GeMoMa	exon	9338761	9338851	.	+	.	ID=nbis-exon-376830;Parent=PASSSERD11110.1;de=false;minCov=27;pc=1
15	GeMoMa	exon	9339481	9339624	.	+	.	ID=nbis-exon-376831;Parent=PASSSERD11110.1;de=false;minCov=27;pc=1
15	GeMoMa	exon	9340588	9340695	.	+	.	ID=nbis-exon-376832;Parent=PASSSERD11110.1;de=false;minCov=27;pc=1
15	GeMoMa	exon	9341831	9341947	.	+	.	ID=nbis-exon-376833;Parent=PASSSERD11110.1;de=false;minCov=27;pc=1
15	GeMoMa	exon	9342056	9342150	.	+	.	ID=nbis-exon-376834;Parent=PASSSERD11110.1;de=false;minCov=27;pc=1
15	GeMoMa	exon	9343374	9343446	.	+	.	ID=nbis-exon-376835;Parent=PASSSERD11110.1;de=false;minCov=27;pc=1
15	GeMoMa	exon	9344132	9344165	.	+	.	ID=nbis-exon-376836;Parent=PASSSERD11110.1;de=false;minCov=27;pc=1
15	GeMoMa	exon	9344728	9344824	.	+	.	ID=nbis-exon-376837;Parent=PASSSERD11110.1;de=false;minCov=27;pc=1
15	GeMoMa	exon	9345290	9346178	.	+	.	ID=nbis-exon-376838;Parent=PASSSERD11110.1;de=false;minCov=27;pc=1
15	GeMoMa	exon	9348461	9348593	.	+	.	ID=nbis-exon-376839;Parent=PASSSERD11110.1;de=false;minCov=27;pc=1
15	GeMoMa	exon	9348864	9348972	.	+	.	ID=nbis-exon-376840;Parent=PASSSERD11110.1;de=false;minCov=27;pc=1
15	GeMoMa	exon	9350531	9351726	.	+	.	ID=nbis-exon-376841;Parent=PASSSERD11110.1;de=false;minCov=27;pc=1
15	GeMoMa	CDS	9325889	9326220	.	+	0	ID=cds-341270;Parent=PASSSERD11110.1;de=false;minCov=27;pc=1
15	GeMoMa	CDS	9338761	9338851	.	+	1	ID=cds-341271;Parent=PASSSERD11110.1;ae=false;de=true;minCov=4;pc=1
15	GeMoMa	CDS	9339481	9339624	.	+	0	ID=cds-341272;Parent=PASSSERD11110.1;ae=true;de=true;minCov=10;pc=1
15	GeMoMa	CDS	9340588	9340695	.	+	0	ID=cds-341273;Parent=PASSSERD11110.1;ae=true;de=true;minCov=13;pc=1
15	GeMoMa	CDS	9341831	9341947	.	+	0	ID=cds-341274;Parent=PASSSERD11110.1;ae=true;de=true;minCov=43;pc=1
15	GeMoMa	CDS	9342056	9342150	.	+	0	ID=cds-341275;Parent=PASSSERD11110.1;ae=true;de=true;minCov=24;pc=1
15	GeMoMa	CDS	9343374	9343446	.	+	1	ID=cds-341276;Parent=PASSSERD11110.1;ae=true;de=true;minCov=20;pc=1
15	GeMoMa	CDS	9344132	9344165	.	+	0	ID=cds-341277;Parent=PASSSERD11110.1;ae=true;de=true;minCov=22;pc=1
15	GeMoMa	CDS	9344728	9344824	.	+	2	ID=cds-341278;Parent=PASSSERD11110.1;ae=true;de=true;minCov=22;pc=1
15	GeMoMa	CDS	9345290	9346178	.	+	1	ID=cds-341279;Parent=PASSSERD11110.1;ae=true;de=true;minCov=18;pc=1
15	GeMoMa	CDS	9348461	9348593	.	+	0	ID=cds-341280;Parent=PASSSERD11110.1;ae=true;de=true;minCov=33;pc=1
15	GeMoMa	CDS	9348864	9348972	.	+	2	ID=cds-341281;Parent=PASSSERD11110.1;ae=true;de=true;minCov=41;pc=1
15	GeMoMa	CDS	9350531	9350702	.	+	1	ID=cds-341282;Parent=PASSSERD11110.1;ae=true;minCov=29;pc=1
15	AnnotationFinalizer_	five_prime_UTR	9314174	9314256	.	+	.	ID=five_prime_utr-45197;Parent=PASSSERD11110.1
15	AnnotationFinalizer_	five_prime_UTR	9318064	9318129	.	+	.	ID=five_prime_utr-45198;Parent=PASSSERD11110.1
15	AnnotationFinalizer_	five_prime_UTR	9321190	9322092	.	+	.	ID=five_prime_utr-45199;Parent=PASSSERD11110.1
15	AnnotationFinalizer_	five_prime_UTR	9323525	9323723	.	+	.	ID=five_prime_utr-45200;Parent=PASSSERD11110.1
15	AnnotationFinalizer_	five_prime_UTR	9324387	9324437	.	+	.	ID=five_prime_utr-45201;Parent=PASSSERD11110.1
15	AnnotationFinalizer_	five_prime_UTR	9324552	9325888	.	+	.	ID=five_prime_utr-45202;Parent=PASSSERD11110.1
15	AnnotationFinalizer_	three_prime_UTR	9350703	9351726	.	+	.	ID=three_prime_utr-36367;Parent=PASSSERD11110.1
15	GeMoMa	mRNA	9338760	9351726	2259	+	.	ID=PASSSERD11110.2;Parent=PASSSERD11110;aa=432;avgCov=46.9776;bestScore=2259;ce=4;evidence=1;iAA=1;lpm=432;maxGap=0;maxScore=2259;minCov=18;minSplitReads=32;nps=0;oldID=passerold_transcript:ENSPDOT00000017788_R0;pAA=1;prediction=0;raa=432;rce=4;ref-gene=passerold_gene:ENSPDOG00000011793;start=M;stop=*;sumWeight=0.8;tae=1;tde=1;tie=1;tpc=1
15	GeMoMa	exon	9338760	9338851	.	+	.	ID=nbis-exon-376842;Parent=PASSSERD11110.2;de=true;minCov=18;pc=1
15	GeMoMa	exon	9339481	9339624	.	+	.	ID=nbis-exon-376843;Parent=PASSSERD11110.2;de=true;minCov=18;pc=1
15	GeMoMa	exon	9340588	9340695	.	+	.	ID=nbis-exon-376844;Parent=PASSSERD11110.2;de=true;minCov=18;pc=1
15	GeMoMa	exon	9341831	9341947	.	+	.	ID=nbis-exon-376845;Parent=PASSSERD11110.2;de=true;minCov=18;pc=1
15	GeMoMa	exon	9342056	9342150	.	+	.	ID=nbis-exon-376846;Parent=PASSSERD11110.2;de=true;minCov=18;pc=1
15	GeMoMa	exon	9343374	9343446	.	+	.	ID=nbis-exon-376847;Parent=PASSSERD11110.2;de=true;minCov=18;pc=1
15	GeMoMa	exon	9344132	9344165	.	+	.	ID=nbis-exon-376848;Parent=PASSSERD11110.2;de=true;minCov=18;pc=1
15	GeMoMa	exon	9344728	9344824	.	+	.	ID=nbis-exon-376849;Parent=PASSSERD11110.2;de=true;minCov=18;pc=1
15	GeMoMa	exon	9345290	9346178	.	+	.	ID=nbis-exon-376850;Parent=PASSSERD11110.2;de=true;minCov=18;pc=1
15	GeMoMa	exon	9348461	9348593	.	+	.	ID=nbis-exon-376851;Parent=PASSSERD11110.2;de=true;minCov=18;pc=1
15	GeMoMa	exon	9348864	9348972	.	+	.	ID=nbis-exon-376852;Parent=PASSSERD11110.2;de=true;minCov=18;pc=1
15	GeMoMa	exon	9350531	9351726	.	+	.	ID=nbis-exon-376853;Parent=PASSSERD11110.2;de=true;minCov=18;pc=1
15	GeMoMa	CDS	9345297	9346178	.	+	0	ID=cds-341283;Parent=PASSSERD11110.2;de=true;minCov=18;pc=1
15	GeMoMa	CDS	9348461	9348593	.	+	0	ID=cds-341284;Parent=PASSSERD11110.2;ae=true;de=true;minCov=33;pc=1
15	GeMoMa	CDS	9348864	9348972	.	+	2	ID=cds-341285;Parent=PASSSERD11110.2;ae=true;de=true;minCov=41;pc=1
15	GeMoMa	CDS	9350531	9350702	.	+	1	ID=cds-341286;Parent=PASSSERD11110.2;ae=true;minCov=29;pc=1
15	AnnotationFinalizer_	five_prime_UTR	9338760	9338851	.	+	.	ID=five_prime_utr-45203;Parent=PASSSERD11110.2
15	AnnotationFinalizer_	five_prime_UTR	9339481	9339624	.	+	.	ID=five_prime_utr-45204;Parent=PASSSERD11110.2
15	AnnotationFinalizer_	five_prime_UTR	9340588	9340695	.	+	.	ID=five_prime_utr-45205;Parent=PASSSERD11110.2
15	AnnotationFinalizer_	five_prime_UTR	9341831	9341947	.	+	.	ID=five_prime_utr-45206;Parent=PASSSERD11110.2
15	AnnotationFinalizer_	five_prime_UTR	9342056	9342150	.	+	.	ID=five_prime_utr-45207;Parent=PASSSERD11110.2
15	AnnotationFinalizer_	five_prime_UTR	9343374	9343446	.	+	.	ID=five_prime_utr-45208;Parent=PASSSERD11110.2
15	AnnotationFinalizer_	five_prime_UTR	9344132	9344165	.	+	.	ID=five_prime_utr-45209;Parent=PASSSERD11110.2
15	AnnotationFinalizer_	five_prime_UTR	9344728	9344824	.	+	.	ID=five_prime_utr-45210;Parent=PASSSERD11110.2
15	AnnotationFinalizer_	five_prime_UTR	9345290	9345296	.	+	.	ID=five_prime_utr-45211;Parent=PASSSERD11110.2
15	AnnotationFinalizer_	three_prime_UTR	9350703	9351726	.	+	.	ID=three_prime_utr-36368;Parent=PASSSERD11110.2
15	GAF	gene	9326454	9351726	.	+	.	ID=PASSSERD11111;combinedEvidence=4;complete=1;maxEvidence=4;maxTie=1.0;transcripts=1
15	GeMoMa	mRNA	9326454	9351726	4406	+	.	ID=PASSSERD11111.1;Parent=PASSSERD11111;aa=828;alternative="montanus_gene-TFIP11,onychos_gene-TFIP11,pyrgi_gene-TFIP11";avgCov=911.3482;bestScore=4406;ce=12;evidence=4;iAA=1;lpm=828;maxGap=0;maxScore=4406;minCov=460;minSplitReads=614;nps=0;oldID=passerold_transcript:ENSPDOT00000017717_R0;pAA=1;prediction=0;raa=828;rce=12;ref-gene=passerold_gene:ENSPDOG00000011731;start=M;stop=*;sumWeight=3.6;tae=1;tde=1;tie=1;tpc=1
15	GeMoMa	exon	9326454	9326808	.	+	.	ID=nbis-exon-376854;Parent=PASSSERD11111.1;de=true;minCov=460;pc=1
15	GeMoMa	exon	9327579	9327732	.	+	.	ID=nbis-exon-376855;Parent=PASSSERD11111.1;de=true;minCov=460;pc=1
15	GeMoMa	exon	9328382	9328538	.	+	.	ID=nbis-exon-376856;Parent=PASSSERD11111.1;de=true;minCov=460;pc=1
15	GeMoMa	exon	9329006	9329133	.	+	.	ID=nbis-exon-376857;Parent=PASSSERD11111.1;de=true;minCov=460;pc=1
15	GeMoMa	exon	9329609	9329761	.	+	.	ID=nbis-exon-376858;Parent=PASSSERD11111.1;de=true;minCov=460;pc=1
15	GeMoMa	exon	9330452	9330961	.	+	.	ID=nbis-exon-376859;Parent=PASSSERD11111.1;de=true;minCov=460;pc=1
15	GeMoMa	exon	9331753	9331859	.	+	.	ID=nbis-exon-376860;Parent=PASSSERD11111.1;de=true;minCov=460;pc=1
15	GeMoMa	exon	9332093	9332261	.	+	.	ID=nbis-exon-376861;Parent=PASSSERD11111.1;de=true;minCov=460;pc=1
15	GeMoMa	exon	9332455	9332698	.	+	.	ID=nbis-exon-376862;Parent=PASSSERD11111.1;de=true;minCov=460;pc=1
15	GeMoMa	exon	9333253	9333395	.	+	.	ID=nbis-exon-376863;Parent=PASSSERD11111.1;de=true;minCov=460;pc=1
15	GeMoMa	exon	9333857	9334022	.	+	.	ID=nbis-exon-376864;Parent=PASSSERD11111.1;de=true;minCov=460;pc=1
15	GeMoMa	exon	9334614	9336730	.	+	.	ID=nbis-exon-376865;Parent=PASSSERD11111.1;de=true;minCov=460;pc=1
15	GeMoMa	exon	9348350	9348593	.	+	.	ID=nbis-exon-376866;Parent=PASSSERD11111.1;de=true;minCov=460;pc=1
15	GeMoMa	exon	9348864	9348972	.	+	.	ID=nbis-exon-376867;Parent=PASSSERD11111.1;de=true;minCov=460;pc=1
15	GeMoMa	exon	9350531	9351726	.	+	.	ID=nbis-exon-376868;Parent=PASSSERD11111.1;de=true;minCov=460;pc=1
15	GeMoMa	CDS	9326612	9326808	.	+	0	ID=cds-341287;Parent=PASSSERD11111.1;de=true;minCov=460;pc=1
15	GeMoMa	CDS	9327579	9327732	.	+	1	ID=cds-341288;Parent=PASSSERD11111.1;ae=true;de=true;minCov=575;pc=1
15	GeMoMa	CDS	9328382	9328538	.	+	0	ID=cds-341289;Parent=PASSSERD11111.1;ae=true;de=true;minCov=618;pc=1
15	GeMoMa	CDS	9329006	9329133	.	+	2	ID=cds-341290;Parent=PASSSERD11111.1;ae=true;de=true;minCov=675;pc=1
15	GeMoMa	CDS	9329609	9329761	.	+	0	ID=cds-341291;Parent=PASSSERD11111.1;ae=true;de=true;minCov=869;pc=1
15	GeMoMa	CDS	9330452	9330961	.	+	0	ID=cds-341292;Parent=PASSSERD11111.1;ae=true;de=true;minCov=589;pc=1
15	GeMoMa	CDS	9331753	9331859	.	+	0	ID=cds-341293;Parent=PASSSERD11111.1;ae=true;de=true;minCov=934;pc=1
15	GeMoMa	CDS	9332093	9332261	.	+	1	ID=cds-341294;Parent=PASSSERD11111.1;ae=true;de=true;minCov=869;pc=1
15	GeMoMa	CDS	9332455	9332698	.	+	0	ID=cds-341295;Parent=PASSSERD11111.1;ae=true;de=true;minCov=783;pc=1
15	GeMoMa	CDS	9333253	9333395	.	+	2	ID=cds-341296;Parent=PASSSERD11111.1;ae=true;de=true;minCov=796;pc=1
15	GeMoMa	CDS	9333857	9334022	.	+	0	ID=cds-341297;Parent=PASSSERD11111.1;ae=true;de=true;minCov=879;pc=1
15	GeMoMa	CDS	9334614	9334969	.	+	2	ID=cds-341298;Parent=PASSSERD11111.1;ae=true;minCov=913;pc=1
15	AnnotationFinalizer_	five_prime_UTR	9326454	9326611	.	+	.	ID=five_prime_utr-45212;Parent=PASSSERD11111.1
15	AnnotationFinalizer_	three_prime_UTR	9334970	9336730	.	+	.	ID=three_prime_utr-36369;Parent=PASSSERD11111.1
15	AnnotationFinalizer_	three_prime_UTR	9348350	9348593	.	+	.	ID=three_prime_utr-36370;Parent=PASSSERD11111.1
15	AnnotationFinalizer_	three_prime_UTR	9348864	9348972	.	+	.	ID=three_prime_utr-36371;Parent=PASSSERD11111.1
15	AnnotationFinalizer_	three_prime_UTR	9350531	9351726	.	+	.	ID=three_prime_utr-36372;Parent=PASSSERD11111.1
15	GAF	gene	9334540	9366991	.	-	.	ID=PASSSERD11112;combinedEvidence=2;complete=1;maxEvidence=2;maxTie=0.6;transcripts=1
15	GeMoMa	mRNA	9334540	9366991	829	-	.	ID=PASSSERD11112.1;Parent=PASSSERD11112;aa=246;alternative="onychos_gene-SRRD";avgCov=731.0027;bestScore=829;ce=6;evidence=2;iAA=0.6703;lpm=92;maxGap=16;maxScore=1447;minCov=0;minSplitReads=0;nps=0;oldID=pyrgi_rna-XM_041488363.1_R0;pAA=0.7706;prediction=0;raa=276;rce=7;ref-gene=pyrgi_gene-SRRD;start=M;stop=*;sumWeight=2.0;tae=0.6;tde=0.6;tie=0.6;tpc=0.7412
15	GeMoMa	exon	9334540	9335077	.	-	.	ID=nbis-exon-376869;Parent=PASSSERD11112.1;de=false;minCov=2;pc=1
15	GeMoMa	exon	9335147	9336334	.	-	.	ID=nbis-exon-376870;Parent=PASSSERD11112.1;de=false;minCov=2;pc=1
15	GeMoMa	exon	9336616	9336661	.	-	.	ID=nbis-exon-376871;Parent=PASSSERD11112.1;de=false;minCov=2;pc=1
15	GeMoMa	exon	9336895	9337049	.	-	.	ID=nbis-exon-376872;Parent=PASSSERD11112.1;de=false;minCov=2;pc=1
15	GeMoMa	exon	9337128	9337226	.	-	.	ID=nbis-exon-376873;Parent=PASSSERD11112.1;de=false;minCov=2;pc=1
15	GeMoMa	exon	9355616	9355811	.	-	.	ID=nbis-exon-376874;Parent=PASSSERD11112.1;de=false;minCov=2;pc=1
15	GeMoMa	exon	9366887	9366991	.	-	.	ID=nbis-exon-376875;Parent=PASSSERD11112.1;de=false;minCov=2;pc=1
15	GeMoMa	CDS	9336128	9336334	.	-	0	ID=cds-341304;Parent=PASSSERD11112.1;ae=true;minCov=1024;pc=1
15	GeMoMa	CDS	9336616	9336661	.	-	1	ID=cds-341303;Parent=PASSSERD11112.1;ae=true;de=true;minCov=1161;pc=1
15	GeMoMa	CDS	9336895	9337049	.	-	0	ID=cds-341302;Parent=PASSSERD11112.1;ae=true;de=true;minCov=645;pc=1
15	GeMoMa	CDS	9337128	9337226	.	-	0	ID=cds-341301;Parent=PASSSERD11112.1;ae=false;de=true;minCov=68;pc=1
15	GeMoMa	CDS	9355616	9355811	.	-	1	ID=cds-341300;Parent=PASSSERD11112.1;ae=false;de=false;minCov=0;pc=0.0255
15	GeMoMa	CDS	9366887	9366921	.	-	0	ID=cds-341299;Parent=PASSSERD11112.1;de=false;minCov=2;pc=1
15	AnnotationFinalizer_	five_prime_UTR	9366922	9366991	.	-	.	ID=five_prime_utr-45213;Parent=PASSSERD11112.1
15	AnnotationFinalizer_	three_prime_UTR	9334540	9335077	.	-	.	ID=three_prime_utr-36374;Parent=PASSSERD11112.1
15	AnnotationFinalizer_	three_prime_UTR	9335147	9336127	.	-	.	ID=three_prime_utr-36373;Parent=PASSSERD11112.1
15	GAF	gene	9353751	9360025	.	-	.	ID=PASSSERD11113;combinedEvidence=4;complete=1;maxEvidence=4;maxTie=1.0;transcripts=1
15	GeMoMa	mRNA	9353751	9360025	2023	-	.	ID=PASSSERD11113.1;Parent=PASSSERD11113;aa=368;alternative="onychos_gene-ASPHD2,passerold_gene:ENSPDOG00000011800,pyrgi_gene-ASPHD2";avgCov=15.4828;bestScore=2023;ce=3;evidence=4;iAA=1;lpm=368;maxGap=0;maxScore=2023;minCov=4;minSplitReads=12;nps=0;oldID=montanus_rna-XM_039724527.1_R0;pAA=1;prediction=0;raa=368;rce=3;ref-gene=montanus_gene-ASPHD2;start=M;stop=*;sumWeight=3.6;tae=1;tde=1;tie=1;tpc=1
15	GeMoMa	exon	9353751	9354545	.	-	.	ID=nbis-exon-376876;Parent=PASSSERD11113.1;de=true;minCov=4;pc=1
15	GeMoMa	exon	9354678	9355210	.	-	.	ID=nbis-exon-376877;Parent=PASSSERD11113.1;de=true;minCov=4;pc=1
15	GeMoMa	exon	9356315	9356428	.	-	.	ID=nbis-exon-376878;Parent=PASSSERD11113.1;de=true;minCov=4;pc=1
15	GeMoMa	exon	9358782	9360025	.	-	.	ID=nbis-exon-376879;Parent=PASSSERD11113.1;de=true;minCov=4;pc=1
15	GeMoMa	CDS	9355101	9355210	.	-	2	ID=cds-341307;Parent=PASSSERD11113.1;ae=true;minCov=14;pc=1
15	GeMoMa	CDS	9356315	9356428	.	-	2	ID=cds-341306;Parent=PASSSERD11113.1;ae=true;de=true;minCov=6;pc=1
15	GeMoMa	CDS	9358782	9359661	.	-	0	ID=cds-341305;Parent=PASSSERD11113.1;de=true;minCov=4;pc=1
15	AnnotationFinalizer_	five_prime_UTR	9359662	9360025	.	-	.	ID=five_prime_utr-45214;Parent=PASSSERD11113.1
15	AnnotationFinalizer_	three_prime_UTR	9353751	9354545	.	-	.	ID=three_prime_utr-36376;Parent=PASSSERD11113.1
15	AnnotationFinalizer_	three_prime_UTR	9354678	9355100	.	-	.	ID=three_prime_utr-36375;Parent=PASSSERD11113.1
15	GAF	gene	9367378	9397684	.	-	.	ID=PASSSERD11114;combinedEvidence=1;complete=1;maxEvidence=1;maxTie=0.8125;transcripts=1
15	GeMoMa	mRNA	9367378	9397684	2137	-	.	ID=PASSSERD11114.1;Parent=PASSSERD11114;aa=1042;avgCov=7.746;bestScore=5018;ce=17;evidence=1;iAA=0.4155;lpm=14;maxGap=27;maxScore=5203;minCov=0;minSplitReads=0;nps=0;oldID=pyrgi_rna-XM_041482641.1_R1;pAA=0.6242;prediction=1;raa=964;rce=17;ref-gene=pyrgi_gene-SEZ6;start=M;stop=*;sumWeight=1.0;tae=0.9375;tde=0.875;tie=0.8125;tpc=0.9949
15	GeMoMa	exon	9367378	9368186	.	-	.	ID=nbis-exon-376880;Parent=PASSSERD11114.1;de=false;minCov=1;pc=1
15	GeMoMa	exon	9368462	9368564	.	-	.	ID=nbis-exon-376881;Parent=PASSSERD11114.1;de=false;minCov=1;pc=1
15	GeMoMa	exon	9368737	9368848	.	-	.	ID=nbis-exon-376882;Parent=PASSSERD11114.1;de=false;minCov=1;pc=1
15	GeMoMa	exon	9369081	9369191	.	-	.	ID=nbis-exon-376883;Parent=PASSSERD11114.1;de=false;minCov=1;pc=1
15	GeMoMa	exon	9369332	9369526	.	-	.	ID=nbis-exon-376884;Parent=PASSSERD11114.1;de=false;minCov=1;pc=1
15	GeMoMa	exon	9369746	9369937	.	-	.	ID=nbis-exon-376885;Parent=PASSSERD11114.1;de=false;minCov=1;pc=1
15	GeMoMa	exon	9370306	9370500	.	-	.	ID=nbis-exon-376886;Parent=PASSSERD11114.1;de=false;minCov=1;pc=1
15	GeMoMa	exon	9371580	9371776	.	-	.	ID=nbis-exon-376887;Parent=PASSSERD11114.1;de=false;minCov=1;pc=1
15	GeMoMa	exon	9373445	9373583	.	-	.	ID=nbis-exon-376888;Parent=PASSSERD11114.1;de=false;minCov=1;pc=1
15	GeMoMa	exon	9373698	9373892	.	-	.	ID=nbis-exon-376889;Parent=PASSSERD11114.1;de=false;minCov=1;pc=1
15	GeMoMa	exon	9374653	9374819	.	-	.	ID=nbis-exon-376890;Parent=PASSSERD11114.1;de=false;minCov=1;pc=1
15	GeMoMa	exon	9375502	9375667	.	-	.	ID=nbis-exon-376891;Parent=PASSSERD11114.1;de=false;minCov=1;pc=1
15	GeMoMa	exon	9376042	9376227	.	-	.	ID=nbis-exon-376892;Parent=PASSSERD11114.1;de=false;minCov=1;pc=1
15	GeMoMa	exon	9376727	9376919	.	-	.	ID=nbis-exon-376893;Parent=PASSSERD11114.1;de=false;minCov=1;pc=1
15	GeMoMa	exon	9380723	9380856	.	-	.	ID=nbis-exon-376894;Parent=PASSSERD11114.1;de=false;minCov=1;pc=1
15	GeMoMa	exon	9381476	9382194	.	-	.	ID=nbis-exon-376895;Parent=PASSSERD11114.1;de=false;minCov=1;pc=1
15	GeMoMa	exon	9397458	9397684	.	-	.	ID=nbis-exon-376896;Parent=PASSSERD11114.1;de=false;minCov=1;pc=1
15	GeMoMa	CDS	9368157	9368186	.	-	0	ID=cds-341324;Parent=PASSSERD11114.1;ae=true;minCov=12;pc=1
15	GeMoMa	CDS	9368462	9368564	.	-	1	ID=cds-341323;Parent=PASSSERD11114.1;ae=true;de=true;minCov=8;pc=1
15	GeMoMa	CDS	9368737	9368848	.	-	2	ID=cds-341322;Parent=PASSSERD11114.1;ae=true;de=true;minCov=12;pc=1
15	GeMoMa	CDS	9369081	9369191	.	-	2	ID=cds-341321;Parent=PASSSERD11114.1;ae=false;de=false;minCov=0;pc=0.8559
15	GeMoMa	CDS	9369332	9369526	.	-	2	ID=cds-341320;Parent=PASSSERD11114.1;ae=true;de=true;minCov=6;pc=1
15	GeMoMa	CDS	9369746	9369937	.	-	2	ID=cds-341319;Parent=PASSSERD11114.1;ae=true;de=true;minCov=3;pc=1
15	GeMoMa	CDS	9370306	9370500	.	-	2	ID=cds-341318;Parent=PASSSERD11114.1;ae=true;de=true;minCov=8;pc=1
15	GeMoMa	CDS	9371580	9371776	.	-	1	ID=cds-341317;Parent=PASSSERD11114.1;ae=true;de=true;minCov=12;pc=1
15	GeMoMa	CDS	9373445	9373583	.	-	2	ID=cds-341316;Parent=PASSSERD11114.1;ae=true;de=true;minCov=5;pc=1
15	GeMoMa	CDS	9373698	9373892	.	-	2	ID=cds-341315;Parent=PASSSERD11114.1;ae=true;de=true;minCov=3;pc=1
15	GeMoMa	CDS	9374653	9374819	.	-	1	ID=cds-341314;Parent=PASSSERD11114.1;ae=true;de=true;minCov=5;pc=1
15	GeMoMa	CDS	9375502	9375667	.	-	2	ID=cds-341313;Parent=PASSSERD11114.1;ae=true;de=true;minCov=4;pc=1
15	GeMoMa	CDS	9376042	9376227	.	-	2	ID=cds-341312;Parent=PASSSERD11114.1;ae=true;de=true;minCov=4;pc=1
15	GeMoMa	CDS	9376727	9376919	.	-	0	ID=cds-341311;Parent=PASSSERD11114.1;ae=true;de=true;minCov=3;pc=1
15	GeMoMa	CDS	9380723	9380856	.	-	2	ID=cds-341310;Parent=PASSSERD11114.1;ae=true;de=true;minCov=3;pc=1
15	GeMoMa	CDS	9381476	9382194	.	-	1	ID=cds-341309;Parent=PASSSERD11114.1;ae=true;de=true;minCov=1;pc=1
15	GeMoMa	CDS	9397458	9397549	.	-	0	ID=cds-341308;Parent=PASSSERD11114.1;de=false;minCov=1;pc=1
15	AnnotationFinalizer_	five_prime_UTR	9397550	9397684	.	-	.	ID=five_prime_utr-45215;Parent=PASSSERD11114.1
15	AnnotationFinalizer_	three_prime_UTR	9367378	9368156	.	-	.	ID=three_prime_utr-36377;Parent=PASSSERD11114.1
15	GAF	gene	9432311	9489415	.	-	.	ID=PASSSERD11115;combinedEvidence=1;complete=1;maxEvidence=1;maxTie=0.9756;transcripts=1
15	GeMoMa	mRNA	9432311	9489415	11932	-	.	ID=PASSSERD11115.1;Parent=PASSSERD11115;aa=2542;avgCov=789.0274;bestScore=11932;ce=42;evidence=1;iAA=0.9121;lpm=433;maxGap=68;maxScore=13231;minCov=1;minSplitReads=0;nps=0;oldID=pyrgi_rna-XM_041488322.1_R0;pAA=0.9273;prediction=0;raa=2604;rce=43;ref-gene=pyrgi_gene-MYO18B;start=M;stop=*;sumWeight=1.0;tae=0.9756;tde=0.9756;tie=0.9756;tpc=1
15	GeMoMa	exon	9432311	9433905	.	-	.	ID=nbis-exon-376897;Parent=PASSSERD11115.1;de=true;minCov=30;pc=1
15	GeMoMa	exon	9439039	9439200	.	-	.	ID=nbis-exon-376898;Parent=PASSSERD11115.1;de=true;minCov=30;pc=1
15	GeMoMa	exon	9439911	9439952	.	-	.	ID=nbis-exon-376899;Parent=PASSSERD11115.1;de=true;minCov=30;pc=1
15	GeMoMa	exon	9441169	9441302	.	-	.	ID=nbis-exon-376900;Parent=PASSSERD11115.1;de=true;minCov=30;pc=1
15	GeMoMa	exon	9448502	9448687	.	-	.	ID=nbis-exon-376901;Parent=PASSSERD11115.1;de=true;minCov=30;pc=1
15	GeMoMa	exon	9448924	9449061	.	-	.	ID=nbis-exon-376902;Parent=PASSSERD11115.1;de=true;minCov=30;pc=1
15	GeMoMa	exon	9450411	9450494	.	-	.	ID=nbis-exon-376903;Parent=PASSSERD11115.1;de=true;minCov=30;pc=1
15	GeMoMa	exon	9451127	9451243	.	-	.	ID=nbis-exon-376904;Parent=PASSSERD11115.1;de=true;minCov=30;pc=1
15	GeMoMa	exon	9451646	9451759	.	-	.	ID=nbis-exon-376905;Parent=PASSSERD11115.1;de=true;minCov=30;pc=1
15	GeMoMa	exon	9454822	9454968	.	-	.	ID=nbis-exon-376906;Parent=PASSSERD11115.1;de=true;minCov=30;pc=1
15	GeMoMa	exon	9456960	9457064	.	-	.	ID=nbis-exon-376907;Parent=PASSSERD11115.1;de=true;minCov=30;pc=1
15	GeMoMa	exon	9457625	9457735	.	-	.	ID=nbis-exon-376908;Parent=PASSSERD11115.1;de=true;minCov=30;pc=1
15	GeMoMa	exon	9457836	9458030	.	-	.	ID=nbis-exon-376909;Parent=PASSSERD11115.1;de=true;minCov=30;pc=1
15	GeMoMa	exon	9458603	9458726	.	-	.	ID=nbis-exon-376910;Parent=PASSSERD11115.1;de=true;minCov=30;pc=1
15	GeMoMa	exon	9459513	9459667	.	-	.	ID=nbis-exon-376911;Parent=PASSSERD11115.1;de=true;minCov=30;pc=1
15	GeMoMa	exon	9461295	9461419	.	-	.	ID=nbis-exon-376912;Parent=PASSSERD11115.1;de=true;minCov=30;pc=1
15	GeMoMa	exon	9461882	9461990	.	-	.	ID=nbis-exon-376913;Parent=PASSSERD11115.1;de=true;minCov=30;pc=1
15	GeMoMa	exon	9462101	9462220	.	-	.	ID=nbis-exon-376914;Parent=PASSSERD11115.1;de=true;minCov=30;pc=1
15	GeMoMa	exon	9463408	9463497	.	-	.	ID=nbis-exon-376915;Parent=PASSSERD11115.1;de=true;minCov=30;pc=1
15	GeMoMa	exon	9465028	9465171	.	-	.	ID=nbis-exon-376916;Parent=PASSSERD11115.1;de=true;minCov=30;pc=1
15	GeMoMa	exon	9465398	9465526	.	-	.	ID=nbis-exon-376917;Parent=PASSSERD11115.1;de=true;minCov=30;pc=1
15	GeMoMa	exon	9467045	9467110	.	-	.	ID=nbis-exon-376918;Parent=PASSSERD11115.1;de=true;minCov=30;pc=1
15	GeMoMa	exon	9468679	9468788	.	-	.	ID=nbis-exon-376919;Parent=PASSSERD11115.1;de=true;minCov=30;pc=1
15	GeMoMa	exon	9469310	9469502	.	-	.	ID=nbis-exon-376920;Parent=PASSSERD11115.1;de=true;minCov=30;pc=1
15	GeMoMa	exon	9470862	9471045	.	-	.	ID=nbis-exon-376921;Parent=PASSSERD11115.1;de=true;minCov=30;pc=1
15	GeMoMa	exon	9471689	9471848	.	-	.	ID=nbis-exon-376922;Parent=PASSSERD11115.1;de=true;minCov=30;pc=1
15	GeMoMa	exon	9471969	9472116	.	-	.	ID=nbis-exon-376923;Parent=PASSSERD11115.1;de=true;minCov=30;pc=1
15	GeMoMa	exon	9473239	9473319	.	-	.	ID=nbis-exon-376924;Parent=PASSSERD11115.1;de=true;minCov=30;pc=1
15	GeMoMa	exon	9473942	9474134	.	-	.	ID=nbis-exon-376925;Parent=PASSSERD11115.1;de=true;minCov=30;pc=1
15	GeMoMa	exon	9474865	9474955	.	-	.	ID=nbis-exon-376926;Parent=PASSSERD11115.1;de=true;minCov=30;pc=1
15	GeMoMa	exon	9475510	9475674	.	-	.	ID=nbis-exon-376927;Parent=PASSSERD11115.1;de=true;minCov=30;pc=1
15	GeMoMa	exon	9479971	9480115	.	-	.	ID=nbis-exon-376928;Parent=PASSSERD11115.1;de=true;minCov=30;pc=1
15	GeMoMa	exon	9481307	9481370	.	-	.	ID=nbis-exon-376929;Parent=PASSSERD11115.1;de=true;minCov=30;pc=1
15	GeMoMa	exon	9481766	9481866	.	-	.	ID=nbis-exon-376930;Parent=PASSSERD11115.1;de=true;minCov=30;pc=1
15	GeMoMa	exon	9482826	9482963	.	-	.	ID=nbis-exon-376931;Parent=PASSSERD11115.1;de=true;minCov=30;pc=1
15	GeMoMa	exon	9484970	9485146	.	-	.	ID=nbis-exon-376932;Parent=PASSSERD11115.1;de=true;minCov=30;pc=1
15	GeMoMa	exon	9485244	9485356	.	-	.	ID=nbis-exon-376933;Parent=PASSSERD11115.1;de=true;minCov=30;pc=1
15	GeMoMa	exon	9485492	9485558	.	-	.	ID=nbis-exon-376934;Parent=PASSSERD11115.1;de=true;minCov=30;pc=1
15	GeMoMa	exon	9485780	9487057	.	-	.	ID=nbis-exon-376935;Parent=PASSSERD11115.1;de=true;minCov=30;pc=1
15	GeMoMa	exon	9487151	9487306	.	-	.	ID=nbis-exon-376936;Parent=PASSSERD11115.1;de=true;minCov=30;pc=1
15	GeMoMa	exon	9487932	9487995	.	-	.	ID=nbis-exon-376937;Parent=PASSSERD11115.1;de=true;minCov=30;pc=1
15	GeMoMa	exon	9489006	9489415	.	-	.	ID=nbis-exon-376938;Parent=PASSSERD11115.1;de=true;minCov=30;pc=1
15	GeMoMa	CDS	9432648	9433905	.	-	1	ID=cds-341366;Parent=PASSSERD11115.1;ae=true;minCov=871;pc=1
15	GeMoMa	CDS	9439039	9439200	.	-	1	ID=cds-341365;Parent=PASSSERD11115.1;ae=true;de=true;minCov=1713;pc=1
15	GeMoMa	CDS	9439911	9439952	.	-	1	ID=cds-341364;Parent=PASSSERD11115.1;ae=true;de=true;minCov=1683;pc=1
15	GeMoMa	CDS	9441169	9441302	.	-	0	ID=cds-341363;Parent=PASSSERD11115.1;ae=true;de=true;minCov=1294;pc=1
15	GeMoMa	CDS	9448502	9448687	.	-	0	ID=cds-341362;Parent=PASSSERD11115.1;ae=true;de=true;minCov=861;pc=1
15	GeMoMa	CDS	9448924	9449061	.	-	0	ID=cds-341361;Parent=PASSSERD11115.1;ae=true;de=true;minCov=924;pc=1
15	GeMoMa	CDS	9450411	9450494	.	-	0	ID=cds-341360;Parent=PASSSERD11115.1;ae=true;de=true;minCov=837;pc=1
15	GeMoMa	CDS	9451127	9451243	.	-	0	ID=cds-341359;Parent=PASSSERD11115.1;ae=true;de=true;minCov=817;pc=1
15	GeMoMa	CDS	9451646	9451759	.	-	0	ID=cds-341358;Parent=PASSSERD11115.1;ae=true;de=true;minCov=723;pc=1
15	GeMoMa	CDS	9454822	9454968	.	-	0	ID=cds-341357;Parent=PASSSERD11115.1;ae=true;de=true;minCov=617;pc=1
15	GeMoMa	CDS	9456960	9457064	.	-	0	ID=cds-341356;Parent=PASSSERD11115.1;ae=true;de=true;minCov=671;pc=1
15	GeMoMa	CDS	9457625	9457735	.	-	0	ID=cds-341355;Parent=PASSSERD11115.1;ae=true;de=true;minCov=684;pc=1
15	GeMoMa	CDS	9457836	9458030	.	-	0	ID=cds-341354;Parent=PASSSERD11115.1;ae=true;de=true;minCov=588;pc=1
15	GeMoMa	CDS	9458603	9458726	.	-	1	ID=cds-341353;Parent=PASSSERD11115.1;ae=true;de=true;minCov=955;pc=1
15	GeMoMa	CDS	9459513	9459667	.	-	0	ID=cds-341352;Parent=PASSSERD11115.1;ae=true;de=true;minCov=888;pc=1
15	GeMoMa	CDS	9461295	9461419	.	-	2	ID=cds-341351;Parent=PASSSERD11115.1;ae=true;de=true;minCov=498;pc=1
15	GeMoMa	CDS	9461882	9461990	.	-	0	ID=cds-341350;Parent=PASSSERD11115.1;ae=true;de=true;minCov=444;pc=1
15	GeMoMa	CDS	9462101	9462220	.	-	0	ID=cds-341349;Parent=PASSSERD11115.1;ae=true;de=true;minCov=335;pc=1
15	GeMoMa	CDS	9463408	9463497	.	-	0	ID=cds-341348;Parent=PASSSERD11115.1;ae=true;de=true;minCov=382;pc=1
15	GeMoMa	CDS	9465028	9465171	.	-	0	ID=cds-341347;Parent=PASSSERD11115.1;ae=true;de=true;minCov=444;pc=1
15	GeMoMa	CDS	9465398	9465526	.	-	0	ID=cds-341346;Parent=PASSSERD11115.1;ae=true;de=true;minCov=524;pc=1
15	GeMoMa	CDS	9467045	9467110	.	-	0	ID=cds-341345;Parent=PASSSERD11115.1;ae=true;de=true;minCov=385;pc=1
15	GeMoMa	CDS	9468679	9468788	.	-	2	ID=cds-341344;Parent=PASSSERD11115.1;ae=true;de=true;minCov=268;pc=1
15	GeMoMa	CDS	9469310	9469502	.	-	0	ID=cds-341343;Parent=PASSSERD11115.1;ae=true;de=true;minCov=333;pc=1
15	GeMoMa	CDS	9470862	9471045	.	-	1	ID=cds-341342;Parent=PASSSERD11115.1;ae=true;de=true;minCov=449;pc=1
15	GeMoMa	CDS	9471689	9471848	.	-	2	ID=cds-341341;Parent=PASSSERD11115.1;ae=true;de=true;minCov=583;pc=1
15	GeMoMa	CDS	9471969	9472116	.	-	0	ID=cds-341340;Parent=PASSSERD11115.1;ae=true;de=true;minCov=207;pc=1
15	GeMoMa	CDS	9473239	9473319	.	-	0	ID=cds-341339;Parent=PASSSERD11115.1;ae=true;de=true;minCov=262;pc=1
15	GeMoMa	CDS	9473942	9474134	.	-	1	ID=cds-341338;Parent=PASSSERD11115.1;ae=true;de=true;minCov=471;pc=1
15	GeMoMa	CDS	9474865	9474955	.	-	2	ID=cds-341337;Parent=PASSSERD11115.1;ae=true;de=true;minCov=446;pc=1
15	GeMoMa	CDS	9475510	9475674	.	-	2	ID=cds-341336;Parent=PASSSERD11115.1;ae=true;de=true;minCov=345;pc=1
15	GeMoMa	CDS	9479971	9480115	.	-	0	ID=cds-341335;Parent=PASSSERD11115.1;ae=true;de=true;minCov=251;pc=1
15	GeMoMa	CDS	9481307	9481370	.	-	1	ID=cds-341334;Parent=PASSSERD11115.1;ae=true;de=true;minCov=348;pc=1
15	GeMoMa	CDS	9481766	9481866	.	-	0	ID=cds-341333;Parent=PASSSERD11115.1;ae=true;de=true;minCov=331;pc=1
15	GeMoMa	CDS	9482826	9482963	.	-	0	ID=cds-341332;Parent=PASSSERD11115.1;ae=false;de=true;minCov=137;pc=1
15	GeMoMa	CDS	9484970	9485146	.	-	0	ID=cds-341331;Parent=PASSSERD11115.1;ae=true;de=false;minCov=462;pc=1
15	GeMoMa	CDS	9485244	9485356	.	-	2	ID=cds-341330;Parent=PASSSERD11115.1;ae=true;de=true;minCov=968;pc=1
15	GeMoMa	CDS	9485492	9485558	.	-	0	ID=cds-341329;Parent=PASSSERD11115.1;ae=true;de=true;minCov=672;pc=1
15	GeMoMa	CDS	9485780	9487057	.	-	0	ID=cds-341328;Parent=PASSSERD11115.1;ae=true;de=true;minCov=1;pc=1
15	GeMoMa	CDS	9487151	9487306	.	-	0	ID=cds-341327;Parent=PASSSERD11115.1;ae=true;de=true;minCov=240;pc=1
15	GeMoMa	CDS	9487932	9487995	.	-	1	ID=cds-341326;Parent=PASSSERD11115.1;ae=true;de=true;minCov=95;pc=1
15	GeMoMa	CDS	9489006	9489148	.	-	0	ID=cds-341325;Parent=PASSSERD11115.1;de=true;minCov=30;pc=1
15	AnnotationFinalizer_	five_prime_UTR	9489149	9489415	.	-	.	ID=five_prime_utr-45216;Parent=PASSSERD11115.1
15	AnnotationFinalizer_	three_prime_UTR	9432311	9432647	.	-	.	ID=three_prime_utr-36378;Parent=PASSSERD11115.1
15	GAF	gene	9490199	9538380	.	-	.	ID=PASSSERD11116;combinedEvidence=4;complete=2;maxEvidence=3;maxTie=1.0;transcripts=2
15	GeMoMa	mRNA	9490199	9538380	3264	-	.	ID=PASSSERD11116.1;Parent=PASSSERD11116;aa=617;alternative="onychos_gene-GRK2,pyrgi_gene-GRK3";avgCov=351.8368;bestScore=3264;ce=19;evidence=3;iAA=0.9984;lpm=617;maxGap=0;maxScore=3270;minCov=199;minSplitReads=199;nps=0;oldID=montanus_rna-XM_039724408.1_R0;pAA=1;prediction=0;raa=617;rce=19;ref-gene=montanus_gene-GRK3;start=M;stop=*;sumWeight=2.8;tae=1;tde=1;tie=1;tpc=1
15	GeMoMa	exon	9490199	9496254	.	-	.	ID=nbis-exon-376939;Parent=PASSSERD11116.1;de=true;minCov=392;pc=1
15	GeMoMa	exon	9497785	9497898	.	-	.	ID=nbis-exon-376940;Parent=PASSSERD11116.1;de=true;minCov=392;pc=1
15	GeMoMa	exon	9498791	9498927	.	-	.	ID=nbis-exon-376941;Parent=PASSSERD11116.1;de=true;minCov=392;pc=1
15	GeMoMa	exon	9499671	9499833	.	-	.	ID=nbis-exon-376942;Parent=PASSSERD11116.1;de=true;minCov=392;pc=1
15	GeMoMa	exon	9502028	9502123	.	-	.	ID=nbis-exon-376943;Parent=PASSSERD11116.1;de=true;minCov=392;pc=1
15	GeMoMa	exon	9502577	9502643	.	-	.	ID=nbis-exon-376944;Parent=PASSSERD11116.1;de=true;minCov=392;pc=1
15	GeMoMa	exon	9504001	9504101	.	-	.	ID=nbis-exon-376945;Parent=PASSSERD11116.1;de=true;minCov=392;pc=1
15	GeMoMa	exon	9504273	9504339	.	-	.	ID=nbis-exon-376946;Parent=PASSSERD11116.1;de=true;minCov=392;pc=1
15	GeMoMa	exon	9506307	9506414	.	-	.	ID=nbis-exon-376947;Parent=PASSSERD11116.1;de=true;minCov=392;pc=1
15	GeMoMa	exon	9507252	9507346	.	-	.	ID=nbis-exon-376948;Parent=PASSSERD11116.1;de=true;minCov=392;pc=1
15	GeMoMa	exon	9508097	9508227	.	-	.	ID=nbis-exon-376949;Parent=PASSSERD11116.1;de=true;minCov=392;pc=1
15	GeMoMa	exon	9508631	9508709	.	-	.	ID=nbis-exon-376950;Parent=PASSSERD11116.1;de=true;minCov=392;pc=1
15	GeMoMa	exon	9514929	9515028	.	-	.	ID=nbis-exon-376951;Parent=PASSSERD11116.1;de=true;minCov=392;pc=1
15	GeMoMa	exon	9517488	9517579	.	-	.	ID=nbis-exon-376952;Parent=PASSSERD11116.1;de=true;minCov=392;pc=1
15	GeMoMa	exon	9518194	9518245	.	-	.	ID=nbis-exon-376953;Parent=PASSSERD11116.1;de=true;minCov=392;pc=1
15	GeMoMa	exon	9519229	9519290	.	-	.	ID=nbis-exon-376954;Parent=PASSSERD11116.1;de=true;minCov=392;pc=1
15	GeMoMa	exon	9520174	9520248	.	-	.	ID=nbis-exon-376955;Parent=PASSSERD11116.1;de=true;minCov=392;pc=1
15	GeMoMa	exon	9521043	9521144	.	-	.	ID=nbis-exon-376956;Parent=PASSSERD11116.1;de=true;minCov=392;pc=1
15	GeMoMa	exon	9523586	9523659	.	-	.	ID=nbis-exon-376957;Parent=PASSSERD11116.1;de=true;minCov=392;pc=1
15	GeMoMa	exon	9537527	9537603	.	-	.	ID=nbis-exon-376958;Parent=PASSSERD11116.1;de=true;minCov=392;pc=1
15	GeMoMa	exon	9538183	9538380	.	-	.	ID=nbis-exon-376959;Parent=PASSSERD11116.1;de=true;minCov=392;pc=1
15	GeMoMa	CDS	9496093	9496254	.	-	0	ID=cds-341385;Parent=PASSSERD11116.1;ae=true;minCov=398;pc=1
15	GeMoMa	CDS	9497785	9497898	.	-	0	ID=cds-341384;Parent=PASSSERD11116.1;ae=true;de=true;minCov=416;pc=1
15	GeMoMa	CDS	9498791	9498927	.	-	2	ID=cds-341383;Parent=PASSSERD11116.1;ae=true;de=true;minCov=354;pc=1
15	GeMoMa	CDS	9499671	9499833	.	-	0	ID=cds-341382;Parent=PASSSERD11116.1;ae=true;de=true;minCov=249;pc=1
15	GeMoMa	CDS	9502028	9502123	.	-	0	ID=cds-341381;Parent=PASSSERD11116.1;ae=true;de=true;minCov=226;pc=1
15	GeMoMa	CDS	9502577	9502643	.	-	1	ID=cds-341380;Parent=PASSSERD11116.1;ae=true;de=true;minCov=231;pc=1
15	GeMoMa	CDS	9504001	9504101	.	-	0	ID=cds-341379;Parent=PASSSERD11116.1;ae=true;de=true;minCov=199;pc=1
15	GeMoMa	CDS	9504273	9504339	.	-	1	ID=cds-341378;Parent=PASSSERD11116.1;ae=true;de=true;minCov=208;pc=1
15	GeMoMa	CDS	9506307	9506414	.	-	1	ID=cds-341377;Parent=PASSSERD11116.1;ae=true;de=true;minCov=228;pc=1
15	GeMoMa	CDS	9507252	9507346	.	-	0	ID=cds-341376;Parent=PASSSERD11116.1;ae=true;de=true;minCov=244;pc=1
15	GeMoMa	CDS	9508097	9508227	.	-	2	ID=cds-341375;Parent=PASSSERD11116.1;ae=true;de=true;minCov=222;pc=1
15	GeMoMa	CDS	9508631	9508709	.	-	0	ID=cds-341374;Parent=PASSSERD11116.1;ae=true;de=true;minCov=419;pc=1
15	GeMoMa	CDS	9514929	9515028	.	-	1	ID=cds-341373;Parent=PASSSERD11116.1;ae=true;de=true;minCov=379;pc=1
15	GeMoMa	CDS	9517488	9517579	.	-	0	ID=cds-341372;Parent=PASSSERD11116.1;ae=true;de=true;minCov=368;pc=1
15	GeMoMa	CDS	9518194	9518245	.	-	1	ID=cds-341371;Parent=PASSSERD11116.1;ae=true;de=true;minCov=362;pc=1
15	GeMoMa	CDS	9519229	9519290	.	-	0	ID=cds-341370;Parent=PASSSERD11116.1;ae=true;de=true;minCov=396;pc=1
15	GeMoMa	CDS	9520174	9520248	.	-	0	ID=cds-341369;Parent=PASSSERD11116.1;ae=true;de=true;minCov=416;pc=1
15	GeMoMa	CDS	9521043	9521144	.	-	0	ID=cds-341368;Parent=PASSSERD11116.1;ae=true;de=true;minCov=429;pc=1
15	GeMoMa	CDS	9523586	9523633	.	-	0	ID=cds-341367;Parent=PASSSERD11116.1;de=true;minCov=392;pc=1
15	AnnotationFinalizer_	five_prime_UTR	9523634	9523659	.	-	.	ID=five_prime_utr-45219;Parent=PASSSERD11116.1
15	AnnotationFinalizer_	five_prime_UTR	9537527	9537603	.	-	.	ID=five_prime_utr-45218;Parent=PASSSERD11116.1
15	AnnotationFinalizer_	five_prime_UTR	9538183	9538380	.	-	.	ID=five_prime_utr-45217;Parent=PASSSERD11116.1
15	AnnotationFinalizer_	three_prime_UTR	9490199	9496092	.	-	.	ID=three_prime_utr-36379;Parent=PASSSERD11116.1
15	GeMoMa	mRNA	9490199	9538380	3506	-	.	ID=PASSSERD11116.2;Parent=PASSSERD11116;aa=663;avgCov=336.6843;bestScore=3506;ce=21;evidence=1;iAA=1;lpm=663;maxGap=0;maxScore=3506;minCov=1;minSplitReads=1;nps=0;oldID=passerold_transcript:ENSPDOT00000019635_R0;pAA=1;prediction=0;raa=663;rce=21;ref-gene=passerold_gene:ENSPDOG00000012950;start=M;stop=*;sumWeight=0.8;tae=1;tde=1;tie=1;tpc=1
15	GeMoMa	exon	9490199	9496254	.	-	.	ID=nbis-exon-376960;Parent=PASSSERD11116.2;de=true;minCov=1;pc=1
15	GeMoMa	exon	9497785	9497898	.	-	.	ID=nbis-exon-376961;Parent=PASSSERD11116.2;de=true;minCov=1;pc=1
15	GeMoMa	exon	9498791	9498927	.	-	.	ID=nbis-exon-376962;Parent=PASSSERD11116.2;de=true;minCov=1;pc=1
15	GeMoMa	exon	9499671	9499833	.	-	.	ID=nbis-exon-376963;Parent=PASSSERD11116.2;de=true;minCov=1;pc=1
15	GeMoMa	exon	9502028	9502123	.	-	.	ID=nbis-exon-376964;Parent=PASSSERD11116.2;de=true;minCov=1;pc=1
15	GeMoMa	exon	9502577	9502643	.	-	.	ID=nbis-exon-376965;Parent=PASSSERD11116.2;de=true;minCov=1;pc=1
15	GeMoMa	exon	9504001	9504101	.	-	.	ID=nbis-exon-376966;Parent=PASSSERD11116.2;de=true;minCov=1;pc=1
15	GeMoMa	exon	9504273	9504339	.	-	.	ID=nbis-exon-376967;Parent=PASSSERD11116.2;de=true;minCov=1;pc=1
15	GeMoMa	exon	9506307	9506414	.	-	.	ID=nbis-exon-376968;Parent=PASSSERD11116.2;de=true;minCov=1;pc=1
15	GeMoMa	exon	9507252	9507346	.	-	.	ID=nbis-exon-376969;Parent=PASSSERD11116.2;de=true;minCov=1;pc=1
15	GeMoMa	exon	9508097	9508227	.	-	.	ID=nbis-exon-376970;Parent=PASSSERD11116.2;de=true;minCov=1;pc=1
15	GeMoMa	exon	9508631	9508709	.	-	.	ID=nbis-exon-376971;Parent=PASSSERD11116.2;de=true;minCov=1;pc=1
15	GeMoMa	exon	9514929	9515028	.	-	.	ID=nbis-exon-376972;Parent=PASSSERD11116.2;de=true;minCov=1;pc=1
15	GeMoMa	exon	9517488	9517579	.	-	.	ID=nbis-exon-376973;Parent=PASSSERD11116.2;de=true;minCov=1;pc=1
15	GeMoMa	exon	9518194	9518245	.	-	.	ID=nbis-exon-376974;Parent=PASSSERD11116.2;de=true;minCov=1;pc=1
15	GeMoMa	exon	9519229	9519290	.	-	.	ID=nbis-exon-376975;Parent=PASSSERD11116.2;de=true;minCov=1;pc=1
15	GeMoMa	exon	9520174	9520248	.	-	.	ID=nbis-exon-376976;Parent=PASSSERD11116.2;de=true;minCov=1;pc=1
15	GeMoMa	exon	9521043	9521144	.	-	.	ID=nbis-exon-376977;Parent=PASSSERD11116.2;de=true;minCov=1;pc=1
15	GeMoMa	exon	9523586	9523659	.	-	.	ID=nbis-exon-376978;Parent=PASSSERD11116.2;de=true;minCov=1;pc=1
15	GeMoMa	exon	9537527	9537603	.	-	.	ID=nbis-exon-376979;Parent=PASSSERD11116.2;de=true;minCov=1;pc=1
15	GeMoMa	exon	9538183	9538380	.	-	.	ID=nbis-exon-376980;Parent=PASSSERD11116.2;de=true;minCov=1;pc=1
15	GeMoMa	CDS	9496093	9496254	.	-	0	ID=cds-341406;Parent=PASSSERD11116.2;ae=true;minCov=398;pc=1
15	GeMoMa	CDS	9497785	9497898	.	-	0	ID=cds-341405;Parent=PASSSERD11116.2;ae=true;de=true;minCov=416;pc=1
15	GeMoMa	CDS	9498791	9498927	.	-	2	ID=cds-341404;Parent=PASSSERD11116.2;ae=true;de=true;minCov=354;pc=1
15	GeMoMa	CDS	9499671	9499833	.	-	0	ID=cds-341403;Parent=PASSSERD11116.2;ae=true;de=true;minCov=249;pc=1
15	GeMoMa	CDS	9502028	9502123	.	-	0	ID=cds-341402;Parent=PASSSERD11116.2;ae=true;de=true;minCov=226;pc=1
15	GeMoMa	CDS	9502577	9502643	.	-	1	ID=cds-341401;Parent=PASSSERD11116.2;ae=true;de=true;minCov=231;pc=1
15	GeMoMa	CDS	9504001	9504101	.	-	0	ID=cds-341400;Parent=PASSSERD11116.2;ae=true;de=true;minCov=199;pc=1
15	GeMoMa	CDS	9504273	9504339	.	-	1	ID=cds-341399;Parent=PASSSERD11116.2;ae=true;de=true;minCov=208;pc=1
15	GeMoMa	CDS	9506307	9506414	.	-	1	ID=cds-341398;Parent=PASSSERD11116.2;ae=true;de=true;minCov=228;pc=1
15	GeMoMa	CDS	9507252	9507346	.	-	0	ID=cds-341397;Parent=PASSSERD11116.2;ae=true;de=true;minCov=244;pc=1
15	GeMoMa	CDS	9508097	9508227	.	-	2	ID=cds-341396;Parent=PASSSERD11116.2;ae=true;de=true;minCov=222;pc=1
15	GeMoMa	CDS	9508631	9508709	.	-	0	ID=cds-341395;Parent=PASSSERD11116.2;ae=true;de=true;minCov=419;pc=1
15	GeMoMa	CDS	9514929	9515028	.	-	1	ID=cds-341394;Parent=PASSSERD11116.2;ae=true;de=true;minCov=379;pc=1
15	GeMoMa	CDS	9517488	9517579	.	-	0	ID=cds-341393;Parent=PASSSERD11116.2;ae=true;de=true;minCov=368;pc=1
15	GeMoMa	CDS	9518194	9518245	.	-	1	ID=cds-341392;Parent=PASSSERD11116.2;ae=true;de=true;minCov=362;pc=1
15	GeMoMa	CDS	9519229	9519290	.	-	0	ID=cds-341391;Parent=PASSSERD11116.2;ae=true;de=true;minCov=396;pc=1
15	GeMoMa	CDS	9520174	9520248	.	-	0	ID=cds-341390;Parent=PASSSERD11116.2;ae=true;de=true;minCov=416;pc=1
15	GeMoMa	CDS	9521043	9521144	.	-	0	ID=cds-341389;Parent=PASSSERD11116.2;ae=true;de=true;minCov=429;pc=1
15	GeMoMa	CDS	9523586	9523659	.	-	2	ID=cds-341388;Parent=PASSSERD11116.2;ae=true;de=true;minCov=289;pc=1
15	GeMoMa	CDS	9537527	9537603	.	-	1	ID=cds-341387;Parent=PASSSERD11116.2;ae=true;de=true;minCov=23;pc=1
15	GeMoMa	CDS	9538183	9538217	.	-	0	ID=cds-341386;Parent=PASSSERD11116.2;de=true;minCov=1;pc=1
15	AnnotationFinalizer_	five_prime_UTR	9538218	9538380	.	-	.	ID=five_prime_utr-45220;Parent=PASSSERD11116.2
15	AnnotationFinalizer_	three_prime_UTR	9490199	9496092	.	-	.	ID=three_prime_utr-36380;Parent=PASSSERD11116.2
15	GAF	gene	9563403	9590489	.	-	.	ID=PASSSERD11117;combinedEvidence=4;complete=1;maxEvidence=4;maxTie=0.6667;transcripts=1
15	GeMoMa	mRNA	9563403	9590489	305	-	.	ID=PASSSERD11117.1;Parent=PASSSERD11117;aa=161;alternative="onychos_gene-CRYBA2,passerold_gene:ENSPDOG00000005040,pyrgi_gene-CRYBA2";avgCov=64.1925;bestScore=1079;ce=4;evidence=4;iAA=0.3585;lpm=11;maxGap=41;maxScore=1079;minCov=5;minSplitReads=0;nps=0;oldID=montanus_rna-XM_039697958.1_R4;pAA=0.4528;prediction=4;raa=198;rce=4;ref-gene=montanus_gene-CRYBA2;start=M;stop=*;sumWeight=3.6;tae=0.6667;tde=1;tie=0.6667;tpc=1
15	GeMoMa	exon	9563403	9563699	.	-	.	ID=nbis-exon-376981;Parent=PASSSERD11117.1;de=true;minCov=160;pc=1
15	GeMoMa	exon	9563836	9563978	.	-	.	ID=nbis-exon-376982;Parent=PASSSERD11117.1;de=true;minCov=160;pc=1
15	GeMoMa	exon	9570599	9570731	.	-	.	ID=nbis-exon-376983;Parent=PASSSERD11117.1;de=true;minCov=160;pc=1
15	GeMoMa	exon	9570810	9570928	.	-	.	ID=nbis-exon-376984;Parent=PASSSERD11117.1;de=true;minCov=160;pc=1
15	GeMoMa	exon	9572171	9572250	.	-	.	ID=nbis-exon-376985;Parent=PASSSERD11117.1;de=true;minCov=160;pc=1
15	GeMoMa	exon	9572934	9573250	.	-	.	ID=nbis-exon-376986;Parent=PASSSERD11117.1;de=true;minCov=160;pc=1
15	GeMoMa	exon	9575044	9578992	.	-	.	ID=nbis-exon-376987;Parent=PASSSERD11117.1;de=true;minCov=160;pc=1
15	GeMoMa	exon	9579138	9579271	.	-	.	ID=nbis-exon-376988;Parent=PASSSERD11117.1;de=true;minCov=160;pc=1
15	GeMoMa	exon	9579458	9579585	.	-	.	ID=nbis-exon-376989;Parent=PASSSERD11117.1;de=true;minCov=160;pc=1
15	GeMoMa	exon	9579789	9581681	.	-	.	ID=nbis-exon-376990;Parent=PASSSERD11117.1;de=true;minCov=160;pc=1
15	GeMoMa	exon	9585685	9585803	.	-	.	ID=nbis-exon-376991;Parent=PASSSERD11117.1;de=true;minCov=160;pc=1
15	GeMoMa	exon	9590085	9590489	.	-	.	ID=nbis-exon-376992;Parent=PASSSERD11117.1;de=true;minCov=160;pc=1
15	GeMoMa	CDS	9563531	9563699	.	-	1	ID=cds-341410;Parent=PASSSERD11117.1;ae=true;minCov=9;pc=1
15	GeMoMa	CDS	9563836	9563978	.	-	0	ID=cds-341409;Parent=PASSSERD11117.1;ae=false;de=true;minCov=5;pc=1
15	GeMoMa	CDS	9570599	9570731	.	-	1	ID=cds-341408;Parent=PASSSERD11117.1;ae=true;de=true;minCov=102;pc=1
15	GeMoMa	CDS	9570810	9570847	.	-	0	ID=cds-341407;Parent=PASSSERD11117.1;de=true;minCov=160;pc=1
15	AnnotationFinalizer_	five_prime_UTR	9570848	9570928	.	-	.	ID=five_prime_utr-45229;Parent=PASSSERD11117.1
15	AnnotationFinalizer_	five_prime_UTR	9572171	9572250	.	-	.	ID=five_prime_utr-45228;Parent=PASSSERD11117.1
15	AnnotationFinalizer_	five_prime_UTR	9572934	9573250	.	-	.	ID=five_prime_utr-45227;Parent=PASSSERD11117.1
15	AnnotationFinalizer_	five_prime_UTR	9575044	9578992	.	-	.	ID=five_prime_utr-45226;Parent=PASSSERD11117.1
15	AnnotationFinalizer_	five_prime_UTR	9579138	9579271	.	-	.	ID=five_prime_utr-45225;Parent=PASSSERD11117.1
15	AnnotationFinalizer_	five_prime_UTR	9579458	9579585	.	-	.	ID=five_prime_utr-45224;Parent=PASSSERD11117.1
15	AnnotationFinalizer_	five_prime_UTR	9579789	9581681	.	-	.	ID=five_prime_utr-45223;Parent=PASSSERD11117.1
15	AnnotationFinalizer_	five_prime_UTR	9585685	9585803	.	-	.	ID=five_prime_utr-45222;Parent=PASSSERD11117.1
15	AnnotationFinalizer_	five_prime_UTR	9590085	9590489	.	-	.	ID=five_prime_utr-45221;Parent=PASSSERD11117.1
15	AnnotationFinalizer_	three_prime_UTR	9563403	9563530	.	-	.	ID=three_prime_utr-36381;Parent=PASSSERD11117.1
15	GAF	gene	9574413	9620712	.	-	.	ID=PASSSERD11118;combinedEvidence=4;complete=4;maxEvidence=4;maxTie=1.0;transcripts=4
15	GeMoMa	mRNA	9574413	9590489	1612	-	.	ID=PASSSERD11118.4;Parent=PASSSERD11118;aa=309;alternative="onychos_gene-KIAA1671,pyrgi_gene-KIAA1671";avgCov=2495.8166;bestScore=1612;ce=7;evidence=3;iAA=1;lpm=309;maxGap=0;maxScore=1612;minCov=790;minSplitReads=838;nps=0;oldID=montanus_rna-XM_039724278.1_R0;pAA=1;prediction=0;raa=309;rce=7;ref-gene=montanus_gene-KIAA1671;start=M;stop=*;sumWeight=2.8;tae=1;tde=1;tie=1;tpc=1
15	GeMoMa	exon	9574413	9575490	.	-	.	ID=nbis-exon-377024;Parent=PASSSERD11118.4;de=true;minCov=790;pc=1
15	GeMoMa	exon	9575516	9578529	.	-	.	ID=nbis-exon-377025;Parent=PASSSERD11118.4;de=true;minCov=790;pc=1
15	GeMoMa	exon	9578910	9578992	.	-	.	ID=nbis-exon-377026;Parent=PASSSERD11118.4;de=true;minCov=790;pc=1
15	GeMoMa	exon	9579138	9579271	.	-	.	ID=nbis-exon-377027;Parent=PASSSERD11118.4;de=true;minCov=790;pc=1
15	GeMoMa	exon	9579458	9579585	.	-	.	ID=nbis-exon-377028;Parent=PASSSERD11118.4;de=true;minCov=790;pc=1
15	GeMoMa	exon	9579789	9579963	.	-	.	ID=nbis-exon-377029;Parent=PASSSERD11118.4;de=true;minCov=790;pc=1
15	GeMoMa	exon	9581429	9581681	.	-	.	ID=nbis-exon-377030;Parent=PASSSERD11118.4;de=true;minCov=790;pc=1
15	GeMoMa	exon	9585685	9585803	.	-	.	ID=nbis-exon-377031;Parent=PASSSERD11118.4;de=true;minCov=790;pc=1
15	GeMoMa	exon	9590085	9590489	.	-	.	ID=nbis-exon-377032;Parent=PASSSERD11118.4;de=true;minCov=790;pc=1
15	GeMoMa	CDS	9578914	9578992	.	-	1	ID=cds-341441;Parent=PASSSERD11118.4;ae=true;minCov=3112;pc=1
15	GeMoMa	CDS	9579138	9579271	.	-	0	ID=cds-341440;Parent=PASSSERD11118.4;ae=true;de=true;minCov=3079;pc=1
15	GeMoMa	CDS	9579458	9579585	.	-	2	ID=cds-341439;Parent=PASSSERD11118.4;ae=true;de=true;minCov=2268;pc=1
15	GeMoMa	CDS	9579789	9579963	.	-	0	ID=cds-341438;Parent=PASSSERD11118.4;ae=true;de=true;minCov=1488;pc=1
15	GeMoMa	CDS	9581429	9581681	.	-	1	ID=cds-341437;Parent=PASSSERD11118.4;ae=true;de=true;minCov=1790;pc=1
15	GeMoMa	CDS	9585685	9585803	.	-	0	ID=cds-341436;Parent=PASSSERD11118.4;ae=true;de=true;minCov=1734;pc=1
15	GeMoMa	CDS	9590085	9590123	.	-	0	ID=cds-341435;Parent=PASSSERD11118.4;de=true;minCov=790;pc=1
15	AnnotationFinalizer_	five_prime_UTR	9590124	9590489	.	-	.	ID=five_prime_utr-45234;Parent=PASSSERD11118.4
15	AnnotationFinalizer_	three_prime_UTR	9574413	9575490	.	-	.	ID=three_prime_utr-36393;Parent=PASSSERD11118.4
15	AnnotationFinalizer_	three_prime_UTR	9575516	9578529	.	-	.	ID=three_prime_utr-36392;Parent=PASSSERD11118.4
15	AnnotationFinalizer_	three_prime_UTR	9578910	9578913	.	-	.	ID=three_prime_utr-36391;Parent=PASSSERD11118.4
15	GeMoMa	mRNA	9574413	9599112	2022	-	.	ID=PASSSERD11118.2;Parent=PASSSERD11118;aa=391;alternative="onychos_gene-KIAA1671,pyrgi_gene-KIAA1671";avgCov=2061.2924;bestScore=2022;ce=7;evidence=3;iAA=1;lpm=391;maxGap=0;maxScore=2022;minCov=385;minSplitReads=347;nps=0;oldID=montanus_rna-XM_039724275.1_R0;pAA=1;prediction=0;raa=391;rce=7;ref-gene=montanus_gene-KIAA1671;start=M;stop=*;sumWeight=2.8;tae=1;tde=1;tie=1;tpc=1
15	GeMoMa	exon	9574413	9575490	.	-	.	ID=nbis-exon-377006;Parent=PASSSERD11118.2;de=true;minCov=385;pc=1
15	GeMoMa	exon	9575516	9578529	.	-	.	ID=nbis-exon-377007;Parent=PASSSERD11118.2;de=true;minCov=385;pc=1
15	GeMoMa	exon	9578910	9578992	.	-	.	ID=nbis-exon-377008;Parent=PASSSERD11118.2;de=true;minCov=385;pc=1
15	GeMoMa	exon	9579138	9579271	.	-	.	ID=nbis-exon-377009;Parent=PASSSERD11118.2;de=true;minCov=385;pc=1
15	GeMoMa	exon	9579458	9579585	.	-	.	ID=nbis-exon-377010;Parent=PASSSERD11118.2;de=true;minCov=385;pc=1
15	GeMoMa	exon	9579789	9579963	.	-	.	ID=nbis-exon-377011;Parent=PASSSERD11118.2;de=true;minCov=385;pc=1
15	GeMoMa	exon	9581429	9581681	.	-	.	ID=nbis-exon-377012;Parent=PASSSERD11118.2;de=true;minCov=385;pc=1
15	GeMoMa	exon	9585685	9585803	.	-	.	ID=nbis-exon-377013;Parent=PASSSERD11118.2;de=true;minCov=385;pc=1
15	GeMoMa	exon	9596645	9599112	.	-	.	ID=nbis-exon-377014;Parent=PASSSERD11118.2;de=true;minCov=385;pc=1
15	GeMoMa	CDS	9578914	9578992	.	-	1	ID=cds-341427;Parent=PASSSERD11118.2;ae=true;minCov=3112;pc=1
15	GeMoMa	CDS	9579138	9579271	.	-	0	ID=cds-341426;Parent=PASSSERD11118.2;ae=true;de=true;minCov=3079;pc=1
15	GeMoMa	CDS	9579458	9579585	.	-	2	ID=cds-341425;Parent=PASSSERD11118.2;ae=true;de=true;minCov=2268;pc=1
15	GeMoMa	CDS	9579789	9579963	.	-	0	ID=cds-341424;Parent=PASSSERD11118.2;ae=true;de=true;minCov=1488;pc=1
15	GeMoMa	CDS	9581429	9581681	.	-	1	ID=cds-341423;Parent=PASSSERD11118.2;ae=true;de=true;minCov=1790;pc=1
15	GeMoMa	CDS	9585685	9585803	.	-	0	ID=cds-341422;Parent=PASSSERD11118.2;ae=true;de=true;minCov=1734;pc=1
15	GeMoMa	CDS	9596645	9596929	.	-	0	ID=cds-341421;Parent=PASSSERD11118.2;de=true;minCov=385;pc=1
15	AnnotationFinalizer_	five_prime_UTR	9596930	9599112	.	-	.	ID=five_prime_utr-45232;Parent=PASSSERD11118.2
15	AnnotationFinalizer_	three_prime_UTR	9574413	9575490	.	-	.	ID=three_prime_utr-36387;Parent=PASSSERD11118.2
15	AnnotationFinalizer_	three_prime_UTR	9575516	9578529	.	-	.	ID=three_prime_utr-36386;Parent=PASSSERD11118.2
15	AnnotationFinalizer_	three_prime_UTR	9578910	9578913	.	-	.	ID=three_prime_utr-36385;Parent=PASSSERD11118.2
15	GeMoMa	mRNA	9574413	9608212	1639	-	.	ID=PASSSERD11118.3;Parent=PASSSERD11118;aa=313;alternative="onychos_gene-KIAA1671,pyrgi_gene-KIAA1671";avgCov=2440.246;bestScore=1639;ce=7;evidence=3;iAA=1;lpm=313;maxGap=0;maxScore=1639;minCov=209;minSplitReads=0;nps=0;oldID=montanus_rna-XM_039724277.1_R0;pAA=1;prediction=0;raa=313;rce=7;ref-gene=montanus_gene-KIAA1671;start=M;stop=*;sumWeight=2.8;tae=1;tde=1;tie=0.8333;tpc=1
15	GeMoMa	exon	9574413	9575490	.	-	.	ID=nbis-exon-377015;Parent=PASSSERD11118.3;de=true;minCov=209;pc=1
15	GeMoMa	exon	9575516	9578529	.	-	.	ID=nbis-exon-377016;Parent=PASSSERD11118.3;de=true;minCov=209;pc=1
15	GeMoMa	exon	9578910	9578992	.	-	.	ID=nbis-exon-377017;Parent=PASSSERD11118.3;de=true;minCov=209;pc=1
15	GeMoMa	exon	9579138	9579271	.	-	.	ID=nbis-exon-377018;Parent=PASSSERD11118.3;de=true;minCov=209;pc=1
15	GeMoMa	exon	9579458	9579585	.	-	.	ID=nbis-exon-377019;Parent=PASSSERD11118.3;de=true;minCov=209;pc=1
15	GeMoMa	exon	9579789	9579963	.	-	.	ID=nbis-exon-377020;Parent=PASSSERD11118.3;de=true;minCov=209;pc=1
15	GeMoMa	exon	9581429	9581681	.	-	.	ID=nbis-exon-377021;Parent=PASSSERD11118.3;de=true;minCov=209;pc=1
15	GeMoMa	exon	9585685	9585803	.	-	.	ID=nbis-exon-377022;Parent=PASSSERD11118.3;de=true;minCov=209;pc=1
15	GeMoMa	exon	9607970	9608212	.	-	.	ID=nbis-exon-377023;Parent=PASSSERD11118.3;de=true;minCov=209;pc=1
15	GeMoMa	CDS	9578914	9578992	.	-	1	ID=cds-341434;Parent=PASSSERD11118.3;ae=true;minCov=3112;pc=1
15	GeMoMa	CDS	9579138	9579271	.	-	0	ID=cds-341433;Parent=PASSSERD11118.3;ae=true;de=true;minCov=3079;pc=1
15	GeMoMa	CDS	9579458	9579585	.	-	2	ID=cds-341432;Parent=PASSSERD11118.3;ae=true;de=true;minCov=2268;pc=1
15	GeMoMa	CDS	9579789	9579963	.	-	0	ID=cds-341431;Parent=PASSSERD11118.3;ae=true;de=true;minCov=1488;pc=1
15	GeMoMa	CDS	9581429	9581681	.	-	1	ID=cds-341430;Parent=PASSSERD11118.3;ae=true;de=true;minCov=1790;pc=1
15	GeMoMa	CDS	9585685	9585803	.	-	0	ID=cds-341429;Parent=PASSSERD11118.3;ae=true;de=true;minCov=1734;pc=1
15	GeMoMa	CDS	9607970	9608020	.	-	0	ID=cds-341428;Parent=PASSSERD11118.3;de=true;minCov=209;pc=1
15	AnnotationFinalizer_	five_prime_UTR	9608021	9608212	.	-	.	ID=five_prime_utr-45233;Parent=PASSSERD11118.3
15	AnnotationFinalizer_	three_prime_UTR	9574413	9575490	.	-	.	ID=three_prime_utr-36390;Parent=PASSSERD11118.3
15	AnnotationFinalizer_	three_prime_UTR	9575516	9578529	.	-	.	ID=three_prime_utr-36389;Parent=PASSSERD11118.3
15	AnnotationFinalizer_	three_prime_UTR	9578910	9578913	.	-	.	ID=three_prime_utr-36388;Parent=PASSSERD11118.3
15	GeMoMa	mRNA	9574413	9620712	10081	-	.	ID=PASSSERD11118.1;Parent=PASSSERD11118;aa=1964;alternative="montanus_gene-KIAA1671,onychos_gene-KIAA1671,pyrgi_gene-KIAA1671";avgCov=922.0428;bestScore=10081;ce=10;evidence=4;iAA=1;lpm=1964;maxGap=0;maxScore=10081;minCov=218;minSplitReads=0;nps=0;oldID=passerold_transcript:ENSPDOT00000019702_R0;pAA=1;prediction=0;raa=1964;rce=10;ref-gene=passerold_gene:ENSPDOG00000012999;start=M;stop=*;sumWeight=3.6;tae=1;tde=0.8889;tie=0.8889;tpc=1
15	GeMoMa	exon	9574413	9575490	.	-	.	ID=nbis-exon-376993;Parent=PASSSERD11118.1;de=true;minCov=218;pc=1
15	GeMoMa	exon	9575516	9578529	.	-	.	ID=nbis-exon-376994;Parent=PASSSERD11118.1;de=true;minCov=218;pc=1
15	GeMoMa	exon	9578910	9578992	.	-	.	ID=nbis-exon-376995;Parent=PASSSERD11118.1;de=true;minCov=218;pc=1
15	GeMoMa	exon	9579138	9579271	.	-	.	ID=nbis-exon-376996;Parent=PASSSERD11118.1;de=true;minCov=218;pc=1
15	GeMoMa	exon	9579458	9579585	.	-	.	ID=nbis-exon-376997;Parent=PASSSERD11118.1;de=true;minCov=218;pc=1
15	GeMoMa	exon	9579789	9579963	.	-	.	ID=nbis-exon-376998;Parent=PASSSERD11118.1;de=true;minCov=218;pc=1
15	GeMoMa	exon	9581429	9581681	.	-	.	ID=nbis-exon-376999;Parent=PASSSERD11118.1;de=true;minCov=218;pc=1
15	GeMoMa	exon	9585685	9585803	.	-	.	ID=nbis-exon-377000;Parent=PASSSERD11118.1;de=true;minCov=218;pc=1
15	GeMoMa	exon	9612532	9612654	.	-	.	ID=nbis-exon-377001;Parent=PASSSERD11118.1;de=true;minCov=218;pc=1
15	GeMoMa	exon	9613409	9616609	.	-	.	ID=nbis-exon-377002;Parent=PASSSERD11118.1;de=true;minCov=218;pc=1
15	GeMoMa	exon	9618018	9618111	.	-	.	ID=nbis-exon-377003;Parent=PASSSERD11118.1;de=true;minCov=218;pc=1
15	GeMoMa	exon	9618682	9620320	.	-	.	ID=nbis-exon-377004;Parent=PASSSERD11118.1;de=true;minCov=218;pc=1
15	GeMoMa	exon	9620584	9620712	.	-	.	ID=nbis-exon-377005;Parent=PASSSERD11118.1;de=true;minCov=218;pc=1
15	GeMoMa	CDS	9578914	9578992	.	-	1	ID=cds-341420;Parent=PASSSERD11118.1;ae=true;minCov=3112;pc=1
15	GeMoMa	CDS	9579138	9579271	.	-	0	ID=cds-341419;Parent=PASSSERD11118.1;ae=true;de=true;minCov=3079;pc=1
15	GeMoMa	CDS	9579458	9579585	.	-	2	ID=cds-341418;Parent=PASSSERD11118.1;ae=true;de=true;minCov=2268;pc=1
15	GeMoMa	CDS	9579789	9579963	.	-	0	ID=cds-341417;Parent=PASSSERD11118.1;ae=true;de=true;minCov=1488;pc=1
15	GeMoMa	CDS	9581429	9581681	.	-	1	ID=cds-341416;Parent=PASSSERD11118.1;ae=true;de=true;minCov=1790;pc=1
15	GeMoMa	CDS	9585685	9585803	.	-	0	ID=cds-341415;Parent=PASSSERD11118.1;ae=true;de=true;minCov=1734;pc=1
15	GeMoMa	CDS	9612532	9612654	.	-	0	ID=cds-341414;Parent=PASSSERD11118.1;ae=true;de=false;minCov=386;pc=1
15	GeMoMa	CDS	9613409	9616609	.	-	0	ID=cds-341413;Parent=PASSSERD11118.1;ae=true;de=true;minCov=361;pc=1
15	GeMoMa	CDS	9618018	9618111	.	-	1	ID=cds-341412;Parent=PASSSERD11118.1;ae=true;de=true;minCov=443;pc=1
15	GeMoMa	CDS	9618682	9620267	.	-	0	ID=cds-341411;Parent=PASSSERD11118.1;de=true;minCov=218;pc=1
15	AnnotationFinalizer_	five_prime_UTR	9620268	9620320	.	-	.	ID=five_prime_utr-45231;Parent=PASSSERD11118.1
15	AnnotationFinalizer_	five_prime_UTR	9620584	9620712	.	-	.	ID=five_prime_utr-45230;Parent=PASSSERD11118.1
15	AnnotationFinalizer_	three_prime_UTR	9574413	9575490	.	-	.	ID=three_prime_utr-36384;Parent=PASSSERD11118.1
15	AnnotationFinalizer_	three_prime_UTR	9575516	9578529	.	-	.	ID=three_prime_utr-36383;Parent=PASSSERD11118.1
15	AnnotationFinalizer_	three_prime_UTR	9578910	9578913	.	-	.	ID=three_prime_utr-36382;Parent=PASSSERD11118.1
15	GAF	gene	9652138	9697445	.	-	.	ID=PASSSERD11119;combinedEvidence=4;complete=5;maxEvidence=3;maxTie=1.0;transcripts=5
15	GeMoMa	mRNA	9652138	9682652	5702	-	.	ID=PASSSERD11119.4;Parent=PASSSERD11119;aa=1088;avgCov=27.8854;bestScore=5702;ce=24;evidence=1;iAA=0.9963;lpm=561;maxGap=0;maxScore=5720;minCov=3;minSplitReads=1;nps=0;oldID=onychos_rna-XM_041410418.1_R0;pAA=0.9972;prediction=0;raa=1088;rce=24;ref-gene=onychos_gene-SGSM1;start=M;stop=*;sumWeight=1.0;tae=1;tde=1;tie=1;tpc=1
15	GeMoMa	exon	9652138	9654518	.	-	.	ID=nbis-exon-377107;Parent=PASSSERD11119.4;de=true;minCov=3;pc=1
15	GeMoMa	exon	9655285	9655571	.	-	.	ID=nbis-exon-377108;Parent=PASSSERD11119.4;de=true;minCov=3;pc=1
15	GeMoMa	exon	9655830	9655997	.	-	.	ID=nbis-exon-377109;Parent=PASSSERD11119.4;de=true;minCov=3;pc=1
15	GeMoMa	exon	9656355	9656451	.	-	.	ID=nbis-exon-377110;Parent=PASSSERD11119.4;de=true;minCov=3;pc=1
15	GeMoMa	exon	9656704	9656813	.	-	.	ID=nbis-exon-377111;Parent=PASSSERD11119.4;de=true;minCov=3;pc=1
15	GeMoMa	exon	9657033	9657115	.	-	.	ID=nbis-exon-377112;Parent=PASSSERD11119.4;de=true;minCov=3;pc=1
15	GeMoMa	exon	9658261	9658385	.	-	.	ID=nbis-exon-377113;Parent=PASSSERD11119.4;de=true;minCov=3;pc=1
15	GeMoMa	exon	9659074	9659655	.	-	.	ID=nbis-exon-377114;Parent=PASSSERD11119.4;de=true;minCov=3;pc=1
15	GeMoMa	exon	9660161	9660232	.	-	.	ID=nbis-exon-377115;Parent=PASSSERD11119.4;de=true;minCov=3;pc=1
15	GeMoMa	exon	9661905	9662087	.	-	.	ID=nbis-exon-377116;Parent=PASSSERD11119.4;de=true;minCov=3;pc=1
15	GeMoMa	exon	9662640	9662768	.	-	.	ID=nbis-exon-377117;Parent=PASSSERD11119.4;de=true;minCov=3;pc=1
15	GeMoMa	exon	9663731	9663876	.	-	.	ID=nbis-exon-377118;Parent=PASSSERD11119.4;de=true;minCov=3;pc=1
15	GeMoMa	exon	9664195	9664259	.	-	.	ID=nbis-exon-377119;Parent=PASSSERD11119.4;de=true;minCov=3;pc=1
15	GeMoMa	exon	9664516	9664654	.	-	.	ID=nbis-exon-377120;Parent=PASSSERD11119.4;de=true;minCov=3;pc=1
15	GeMoMa	exon	9666929	9667058	.	-	.	ID=nbis-exon-377121;Parent=PASSSERD11119.4;de=true;minCov=3;pc=1
15	GeMoMa	exon	9667434	9667597	.	-	.	ID=nbis-exon-377122;Parent=PASSSERD11119.4;de=true;minCov=3;pc=1
15	GeMoMa	exon	9667965	9668032	.	-	.	ID=nbis-exon-377123;Parent=PASSSERD11119.4;de=true;minCov=3;pc=1
15	GeMoMa	exon	9668827	9668889	.	-	.	ID=nbis-exon-377124;Parent=PASSSERD11119.4;de=true;minCov=3;pc=1
15	GeMoMa	exon	9669421	9669545	.	-	.	ID=nbis-exon-377125;Parent=PASSSERD11119.4;de=true;minCov=3;pc=1
15	GeMoMa	exon	9670016	9670147	.	-	.	ID=nbis-exon-377126;Parent=PASSSERD11119.4;de=true;minCov=3;pc=1
15	GeMoMa	exon	9670551	9670696	.	-	.	ID=nbis-exon-377127;Parent=PASSSERD11119.4;de=true;minCov=3;pc=1
15	GeMoMa	exon	9670829	9670896	.	-	.	ID=nbis-exon-377128;Parent=PASSSERD11119.4;de=true;minCov=3;pc=1
15	GeMoMa	exon	9671380	9671532	.	-	.	ID=nbis-exon-377129;Parent=PASSSERD11119.4;de=true;minCov=3;pc=1
15	GeMoMa	exon	9672288	9672450	.	-	.	ID=nbis-exon-377130;Parent=PASSSERD11119.4;de=true;minCov=3;pc=1
15	GeMoMa	exon	9675691	9675766	.	-	.	ID=nbis-exon-377131;Parent=PASSSERD11119.4;de=true;minCov=3;pc=1
15	GeMoMa	exon	9682384	9682652	.	-	.	ID=nbis-exon-377132;Parent=PASSSERD11119.4;de=true;minCov=3;pc=1
15	GeMoMa	CDS	9655483	9655571	.	-	2	ID=cds-341536;Parent=PASSSERD11119.4;ae=true;minCov=39;pc=1
15	GeMoMa	CDS	9655830	9655997	.	-	2	ID=cds-341535;Parent=PASSSERD11119.4;ae=true;de=true;minCov=64;pc=1
15	GeMoMa	CDS	9656355	9656451	.	-	0	ID=cds-341534;Parent=PASSSERD11119.4;ae=true;de=true;minCov=59;pc=1
15	GeMoMa	CDS	9656704	9656813	.	-	2	ID=cds-341533;Parent=PASSSERD11119.4;ae=true;de=true;minCov=57;pc=1
15	GeMoMa	CDS	9657033	9657115	.	-	1	ID=cds-341532;Parent=PASSSERD11119.4;ae=true;de=true;minCov=50;pc=1
15	GeMoMa	CDS	9658261	9658385	.	-	0	ID=cds-341531;Parent=PASSSERD11119.4;ae=true;de=true;minCov=31;pc=1
15	GeMoMa	CDS	9659074	9659655	.	-	0	ID=cds-341530;Parent=PASSSERD11119.4;ae=true;de=true;minCov=10;pc=1
15	GeMoMa	CDS	9660161	9660232	.	-	0	ID=cds-341529;Parent=PASSSERD11119.4;ae=true;de=true;minCov=13;pc=1
15	GeMoMa	CDS	9661905	9662087	.	-	0	ID=cds-341528;Parent=PASSSERD11119.4;ae=true;de=true;minCov=7;pc=1
15	GeMoMa	CDS	9662640	9662768	.	-	0	ID=cds-341527;Parent=PASSSERD11119.4;ae=true;de=true;minCov=13;pc=1
15	GeMoMa	CDS	9663731	9663876	.	-	2	ID=cds-341526;Parent=PASSSERD11119.4;ae=true;de=true;minCov=11;pc=1
15	GeMoMa	CDS	9664195	9664259	.	-	1	ID=cds-341525;Parent=PASSSERD11119.4;ae=true;de=true;minCov=14;pc=1
15	GeMoMa	CDS	9664516	9664654	.	-	2	ID=cds-341524;Parent=PASSSERD11119.4;ae=true;de=true;minCov=4;pc=1
15	GeMoMa	CDS	9666929	9667058	.	-	0	ID=cds-341523;Parent=PASSSERD11119.4;ae=true;de=true;minCov=16;pc=1
15	GeMoMa	CDS	9667434	9667597	.	-	2	ID=cds-341522;Parent=PASSSERD11119.4;ae=true;de=true;minCov=15;pc=1
15	GeMoMa	CDS	9667965	9668032	.	-	1	ID=cds-341521;Parent=PASSSERD11119.4;ae=true;de=true;minCov=21;pc=1
15	GeMoMa	CDS	9668827	9668889	.	-	1	ID=cds-341520;Parent=PASSSERD11119.4;ae=true;de=true;minCov=19;pc=1
15	GeMoMa	CDS	9669421	9669545	.	-	0	ID=cds-341519;Parent=PASSSERD11119.4;ae=true;de=true;minCov=20;pc=1
15	GeMoMa	CDS	9670016	9670147	.	-	0	ID=cds-341518;Parent=PASSSERD11119.4;ae=true;de=true;minCov=18;pc=1
15	GeMoMa	CDS	9670551	9670696	.	-	2	ID=cds-341517;Parent=PASSSERD11119.4;ae=true;de=true;minCov=23;pc=1
15	GeMoMa	CDS	9670829	9670896	.	-	1	ID=cds-341516;Parent=PASSSERD11119.4;ae=true;de=true;minCov=17;pc=1
15	GeMoMa	CDS	9671380	9671532	.	-	1	ID=cds-341515;Parent=PASSSERD11119.4;ae=true;de=true;minCov=6;pc=1
15	GeMoMa	CDS	9672288	9672450	.	-	2	ID=cds-341514;Parent=PASSSERD11119.4;ae=true;de=true;minCov=3;pc=1
15	GeMoMa	CDS	9675691	9675754	.	-	0	ID=cds-341513;Parent=PASSSERD11119.4;de=true;minCov=3;pc=1
15	AnnotationFinalizer_	five_prime_UTR	9675755	9675766	.	-	.	ID=five_prime_utr-45236;Parent=PASSSERD11119.4
15	AnnotationFinalizer_	five_prime_UTR	9682384	9682652	.	-	.	ID=five_prime_utr-45235;Parent=PASSSERD11119.4
15	AnnotationFinalizer_	three_prime_UTR	9652138	9654518	.	-	.	ID=three_prime_utr-36401;Parent=PASSSERD11119.4
15	AnnotationFinalizer_	three_prime_UTR	9655285	9655482	.	-	.	ID=three_prime_utr-36400;Parent=PASSSERD11119.4
15	GeMoMa	mRNA	9652138	9682652	3203	-	.	ID=PASSSERD11119.5;Parent=PASSSERD11119;aa=1043;avgCov=28.3461;bestScore=5029;ce=22;evidence=1;iAA=0.6046;lpm=50;maxGap=56;maxScore=5029;minCov=3;minSplitReads=1;nps=0;oldID=passerold_transcript:ENSPDOT00000007492_R1;pAA=0.7215;prediction=1;raa=951;rce=22;ref-gene=passerold_gene:ENSPDOG00000005026;start=M;stop=*;sumWeight=0.8;tae=1;tde=1;tie=1;tpc=1
15	GeMoMa	exon	9652138	9654518	.	-	.	ID=nbis-exon-377133;Parent=PASSSERD11119.5;de=true;minCov=3;pc=1
15	GeMoMa	exon	9655285	9655571	.	-	.	ID=nbis-exon-377134;Parent=PASSSERD11119.5;de=true;minCov=3;pc=1
15	GeMoMa	exon	9655830	9655997	.	-	.	ID=nbis-exon-377135;Parent=PASSSERD11119.5;de=true;minCov=3;pc=1
15	GeMoMa	exon	9656355	9656451	.	-	.	ID=nbis-exon-377136;Parent=PASSSERD11119.5;de=true;minCov=3;pc=1
15	GeMoMa	exon	9656704	9656813	.	-	.	ID=nbis-exon-377137;Parent=PASSSERD11119.5;de=true;minCov=3;pc=1
15	GeMoMa	exon	9657033	9657115	.	-	.	ID=nbis-exon-377138;Parent=PASSSERD11119.5;de=true;minCov=3;pc=1
15	GeMoMa	exon	9658261	9658385	.	-	.	ID=nbis-exon-377139;Parent=PASSSERD11119.5;de=true;minCov=3;pc=1
15	GeMoMa	exon	9659074	9659655	.	-	.	ID=nbis-exon-377140;Parent=PASSSERD11119.5;de=true;minCov=3;pc=1
15	GeMoMa	exon	9661905	9662087	.	-	.	ID=nbis-exon-377141;Parent=PASSSERD11119.5;de=true;minCov=3;pc=1
15	GeMoMa	exon	9662640	9662768	.	-	.	ID=nbis-exon-377142;Parent=PASSSERD11119.5;de=true;minCov=3;pc=1
15	GeMoMa	exon	9663731	9663876	.	-	.	ID=nbis-exon-377143;Parent=PASSSERD11119.5;de=true;minCov=3;pc=1
15	GeMoMa	exon	9664195	9664259	.	-	.	ID=nbis-exon-377144;Parent=PASSSERD11119.5;de=true;minCov=3;pc=1
15	GeMoMa	exon	9664516	9664654	.	-	.	ID=nbis-exon-377145;Parent=PASSSERD11119.5;de=true;minCov=3;pc=1
15	GeMoMa	exon	9666929	9667058	.	-	.	ID=nbis-exon-377146;Parent=PASSSERD11119.5;de=true;minCov=3;pc=1
15	GeMoMa	exon	9667434	9667597	.	-	.	ID=nbis-exon-377147;Parent=PASSSERD11119.5;de=true;minCov=3;pc=1
15	GeMoMa	exon	9667965	9668032	.	-	.	ID=nbis-exon-377148;Parent=PASSSERD11119.5;de=true;minCov=3;pc=1
15	GeMoMa	exon	9669421	9669545	.	-	.	ID=nbis-exon-377149;Parent=PASSSERD11119.5;de=true;minCov=3;pc=1
15	GeMoMa	exon	9670016	9670147	.	-	.	ID=nbis-exon-377150;Parent=PASSSERD11119.5;de=true;minCov=3;pc=1
15	GeMoMa	exon	9670551	9670696	.	-	.	ID=nbis-exon-377151;Parent=PASSSERD11119.5;de=true;minCov=3;pc=1
15	GeMoMa	exon	9670829	9670896	.	-	.	ID=nbis-exon-377152;Parent=PASSSERD11119.5;de=true;minCov=3;pc=1
15	GeMoMa	exon	9671380	9671532	.	-	.	ID=nbis-exon-377153;Parent=PASSSERD11119.5;de=true;minCov=3;pc=1
15	GeMoMa	exon	9672288	9672450	.	-	.	ID=nbis-exon-377154;Parent=PASSSERD11119.5;de=true;minCov=3;pc=1
15	GeMoMa	exon	9675691	9675766	.	-	.	ID=nbis-exon-377155;Parent=PASSSERD11119.5;de=true;minCov=3;pc=1
15	GeMoMa	exon	9682384	9682652	.	-	.	ID=nbis-exon-377156;Parent=PASSSERD11119.5;de=true;minCov=3;pc=1
15	GeMoMa	CDS	9655483	9655571	.	-	2	ID=cds-341558;Parent=PASSSERD11119.5;ae=true;minCov=39;pc=1
15	GeMoMa	CDS	9655830	9655997	.	-	2	ID=cds-341557;Parent=PASSSERD11119.5;ae=true;de=true;minCov=64;pc=1
15	GeMoMa	CDS	9656355	9656451	.	-	0	ID=cds-341556;Parent=PASSSERD11119.5;ae=true;de=true;minCov=59;pc=1
15	GeMoMa	CDS	9656704	9656813	.	-	2	ID=cds-341555;Parent=PASSSERD11119.5;ae=true;de=true;minCov=57;pc=1
15	GeMoMa	CDS	9657033	9657115	.	-	1	ID=cds-341554;Parent=PASSSERD11119.5;ae=true;de=true;minCov=50;pc=1
15	GeMoMa	CDS	9658261	9658385	.	-	0	ID=cds-341553;Parent=PASSSERD11119.5;ae=true;de=true;minCov=31;pc=1
15	GeMoMa	CDS	9659074	9659655	.	-	0	ID=cds-341552;Parent=PASSSERD11119.5;ae=true;de=true;minCov=10;pc=1
15	GeMoMa	CDS	9661905	9662087	.	-	0	ID=cds-341551;Parent=PASSSERD11119.5;ae=true;de=true;minCov=7;pc=1
15	GeMoMa	CDS	9662640	9662768	.	-	0	ID=cds-341550;Parent=PASSSERD11119.5;ae=true;de=true;minCov=13;pc=1
15	GeMoMa	CDS	9663731	9663876	.	-	2	ID=cds-341549;Parent=PASSSERD11119.5;ae=true;de=true;minCov=11;pc=1
15	GeMoMa	CDS	9664195	9664259	.	-	1	ID=cds-341548;Parent=PASSSERD11119.5;ae=true;de=true;minCov=14;pc=1
15	GeMoMa	CDS	9664516	9664654	.	-	2	ID=cds-341547;Parent=PASSSERD11119.5;ae=true;de=true;minCov=4;pc=1
15	GeMoMa	CDS	9666929	9667058	.	-	0	ID=cds-341546;Parent=PASSSERD11119.5;ae=true;de=true;minCov=16;pc=1
15	GeMoMa	CDS	9667434	9667597	.	-	2	ID=cds-341545;Parent=PASSSERD11119.5;ae=true;de=true;minCov=15;pc=1
15	GeMoMa	CDS	9667965	9668032	.	-	1	ID=cds-341544;Parent=PASSSERD11119.5;ae=true;de=true;minCov=21;pc=1
15	GeMoMa	CDS	9669421	9669545	.	-	0	ID=cds-341543;Parent=PASSSERD11119.5;ae=true;de=true;minCov=20;pc=1
15	GeMoMa	CDS	9670016	9670147	.	-	0	ID=cds-341542;Parent=PASSSERD11119.5;ae=true;de=true;minCov=18;pc=1
15	GeMoMa	CDS	9670551	9670696	.	-	2	ID=cds-341541;Parent=PASSSERD11119.5;ae=true;de=true;minCov=23;pc=1
15	GeMoMa	CDS	9670829	9670896	.	-	1	ID=cds-341540;Parent=PASSSERD11119.5;ae=true;de=true;minCov=17;pc=1
15	GeMoMa	CDS	9671380	9671532	.	-	1	ID=cds-341539;Parent=PASSSERD11119.5;ae=true;de=true;minCov=6;pc=1
15	GeMoMa	CDS	9672288	9672450	.	-	2	ID=cds-341538;Parent=PASSSERD11119.5;ae=true;de=true;minCov=3;pc=1
15	GeMoMa	CDS	9675691	9675754	.	-	0	ID=cds-341537;Parent=PASSSERD11119.5;de=true;minCov=3;pc=1
15	AnnotationFinalizer_	five_prime_UTR	9675755	9675766	.	-	.	ID=five_prime_utr-45238;Parent=PASSSERD11119.5
15	AnnotationFinalizer_	five_prime_UTR	9682384	9682652	.	-	.	ID=five_prime_utr-45237;Parent=PASSSERD11119.5
15	AnnotationFinalizer_	three_prime_UTR	9652138	9654518	.	-	.	ID=three_prime_utr-36403;Parent=PASSSERD11119.5
15	AnnotationFinalizer_	three_prime_UTR	9655285	9655482	.	-	.	ID=three_prime_utr-36402;Parent=PASSSERD11119.5
15	GeMoMa	mRNA	9652138	9686134	3230	-	.	ID=PASSSERD11119.1;Parent=PASSSERD11119;aa=1061;alternative="montanus_gene-SGSM2,onychos_gene-SGSM2,pyrgi_gene-SGSM2";avgCov=27.8878;bestScore=4974;ce=23;evidence=3;iAA=0.6006;lpm=50;maxGap=63;maxScore=5183;minCov=0;minSplitReads=0;nps=0;oldID=montanus_rna-XM_039720797.1_R1;pAA=0.7229;prediction=1;raa=980;rce=23;ref-gene=montanus_gene-SGSM2;start=M;stop=*;sumWeight=2.8;tae=1;tde=0.9545;tie=0.9545;tpc=0.9868
15	GeMoMa	exon	9652138	9654518	.	-	.	ID=nbis-exon-377033;Parent=PASSSERD11119.1;de=false;minCov=0;pc=0
15	GeMoMa	exon	9655285	9655571	.	-	.	ID=nbis-exon-377034;Parent=PASSSERD11119.1;de=false;minCov=0;pc=0
15	GeMoMa	exon	9655830	9655997	.	-	.	ID=nbis-exon-377035;Parent=PASSSERD11119.1;de=false;minCov=0;pc=0
15	GeMoMa	exon	9656355	9656451	.	-	.	ID=nbis-exon-377036;Parent=PASSSERD11119.1;de=false;minCov=0;pc=0
15	GeMoMa	exon	9656704	9656813	.	-	.	ID=nbis-exon-377037;Parent=PASSSERD11119.1;de=false;minCov=0;pc=0
15	GeMoMa	exon	9657033	9657115	.	-	.	ID=nbis-exon-377038;Parent=PASSSERD11119.1;de=false;minCov=0;pc=0
15	GeMoMa	exon	9658261	9658385	.	-	.	ID=nbis-exon-377039;Parent=PASSSERD11119.1;de=false;minCov=0;pc=0
15	GeMoMa	exon	9659074	9659655	.	-	.	ID=nbis-exon-377040;Parent=PASSSERD11119.1;de=false;minCov=0;pc=0
15	GeMoMa	exon	9661905	9662087	.	-	.	ID=nbis-exon-377041;Parent=PASSSERD11119.1;de=false;minCov=0;pc=0
15	GeMoMa	exon	9662640	9662768	.	-	.	ID=nbis-exon-377042;Parent=PASSSERD11119.1;de=false;minCov=0;pc=0
15	GeMoMa	exon	9663731	9663876	.	-	.	ID=nbis-exon-377043;Parent=PASSSERD11119.1;de=false;minCov=0;pc=0
15	GeMoMa	exon	9664195	9664259	.	-	.	ID=nbis-exon-377044;Parent=PASSSERD11119.1;de=false;minCov=0;pc=0
15	GeMoMa	exon	9664516	9664654	.	-	.	ID=nbis-exon-377045;Parent=PASSSERD11119.1;de=false;minCov=0;pc=0
15	GeMoMa	exon	9666929	9667058	.	-	.	ID=nbis-exon-377046;Parent=PASSSERD11119.1;de=false;minCov=0;pc=0
15	GeMoMa	exon	9667434	9667597	.	-	.	ID=nbis-exon-377047;Parent=PASSSERD11119.1;de=false;minCov=0;pc=0
15	GeMoMa	exon	9667965	9668032	.	-	.	ID=nbis-exon-377048;Parent=PASSSERD11119.1;de=false;minCov=0;pc=0
15	GeMoMa	exon	9669421	9669545	.	-	.	ID=nbis-exon-377049;Parent=PASSSERD11119.1;de=false;minCov=0;pc=0
15	GeMoMa	exon	9670016	9670147	.	-	.	ID=nbis-exon-377050;Parent=PASSSERD11119.1;de=false;minCov=0;pc=0
15	GeMoMa	exon	9670551	9670696	.	-	.	ID=nbis-exon-377051;Parent=PASSSERD11119.1;de=false;minCov=0;pc=0
15	GeMoMa	exon	9670829	9670896	.	-	.	ID=nbis-exon-377052;Parent=PASSSERD11119.1;de=false;minCov=0;pc=0
15	GeMoMa	exon	9671380	9671532	.	-	.	ID=nbis-exon-377053;Parent=PASSSERD11119.1;de=false;minCov=0;pc=0
15	GeMoMa	exon	9672288	9672450	.	-	.	ID=nbis-exon-377054;Parent=PASSSERD11119.1;de=false;minCov=0;pc=0
15	GeMoMa	exon	9675691	9675766	.	-	.	ID=nbis-exon-377055;Parent=PASSSERD11119.1;de=false;minCov=0;pc=0
15	GeMoMa	exon	9686093	9686134	.	-	.	ID=nbis-exon-377056;Parent=PASSSERD11119.1;de=false;minCov=0;pc=0
15	GeMoMa	CDS	9655483	9655571	.	-	2	ID=cds-341464;Parent=PASSSERD11119.1;ae=true;minCov=39;pc=1
15	GeMoMa	CDS	9655830	9655997	.	-	2	ID=cds-341463;Parent=PASSSERD11119.1;ae=true;de=true;minCov=64;pc=1
15	GeMoMa	CDS	9656355	9656451	.	-	0	ID=cds-341462;Parent=PASSSERD11119.1;ae=true;de=true;minCov=59;pc=1
15	GeMoMa	CDS	9656704	9656813	.	-	2	ID=cds-341461;Parent=PASSSERD11119.1;ae=true;de=true;minCov=57;pc=1
15	GeMoMa	CDS	9657033	9657115	.	-	1	ID=cds-341460;Parent=PASSSERD11119.1;ae=true;de=true;minCov=50;pc=1
15	GeMoMa	CDS	9658261	9658385	.	-	0	ID=cds-341459;Parent=PASSSERD11119.1;ae=true;de=true;minCov=31;pc=1
15	GeMoMa	CDS	9659074	9659655	.	-	0	ID=cds-341458;Parent=PASSSERD11119.1;ae=true;de=true;minCov=10;pc=1
15	GeMoMa	CDS	9661905	9662087	.	-	0	ID=cds-341457;Parent=PASSSERD11119.1;ae=true;de=true;minCov=7;pc=1
15	GeMoMa	CDS	9662640	9662768	.	-	0	ID=cds-341456;Parent=PASSSERD11119.1;ae=true;de=true;minCov=13;pc=1
15	GeMoMa	CDS	9663731	9663876	.	-	2	ID=cds-341455;Parent=PASSSERD11119.1;ae=true;de=true;minCov=11;pc=1
15	GeMoMa	CDS	9664195	9664259	.	-	1	ID=cds-341454;Parent=PASSSERD11119.1;ae=true;de=true;minCov=14;pc=1
15	GeMoMa	CDS	9664516	9664654	.	-	2	ID=cds-341453;Parent=PASSSERD11119.1;ae=true;de=true;minCov=4;pc=1
15	GeMoMa	CDS	9666929	9667058	.	-	0	ID=cds-341452;Parent=PASSSERD11119.1;ae=true;de=true;minCov=16;pc=1
15	GeMoMa	CDS	9667434	9667597	.	-	2	ID=cds-341451;Parent=PASSSERD11119.1;ae=true;de=true;minCov=15;pc=1
15	GeMoMa	CDS	9667965	9668032	.	-	1	ID=cds-341450;Parent=PASSSERD11119.1;ae=true;de=true;minCov=21;pc=1
15	GeMoMa	CDS	9669421	9669545	.	-	0	ID=cds-341449;Parent=PASSSERD11119.1;ae=true;de=true;minCov=20;pc=1
15	GeMoMa	CDS	9670016	9670147	.	-	0	ID=cds-341448;Parent=PASSSERD11119.1;ae=true;de=true;minCov=18;pc=1
15	GeMoMa	CDS	9670551	9670696	.	-	2	ID=cds-341447;Parent=PASSSERD11119.1;ae=true;de=true;minCov=23;pc=1
15	GeMoMa	CDS	9670829	9670896	.	-	1	ID=cds-341446;Parent=PASSSERD11119.1;ae=true;de=true;minCov=17;pc=1
15	GeMoMa	CDS	9671380	9671532	.	-	1	ID=cds-341445;Parent=PASSSERD11119.1;ae=true;de=true;minCov=6;pc=1
15	GeMoMa	CDS	9672288	9672450	.	-	2	ID=cds-341444;Parent=PASSSERD11119.1;ae=true;de=true;minCov=3;pc=1
15	GeMoMa	CDS	9675691	9675766	.	-	0	ID=cds-341443;Parent=PASSSERD11119.1;ae=true;de=true;minCov=3;pc=1
15	GeMoMa	CDS	9686093	9686134	.	-	0	ID=cds-341442;Parent=PASSSERD11119.1;de=false;minCov=0;pc=0
15	AnnotationFinalizer_	three_prime_UTR	9652138	9654518	.	-	.	ID=three_prime_utr-36395;Parent=PASSSERD11119.1
15	AnnotationFinalizer_	three_prime_UTR	9655285	9655482	.	-	.	ID=three_prime_utr-36394;Parent=PASSSERD11119.1
15	GeMoMa	mRNA	9652138	9686134	3178	-	.	ID=PASSSERD11119.2;Parent=PASSSERD11119;aa=1094;alternative="montanus_gene-SGSM2,onychos_gene-SGSM2,pyrgi_gene-SGSM2";avgCov=27.1307;bestScore=5161;ce=23;evidence=3;iAA=0.5858;lpm=50;maxGap=63;maxScore=5370;minCov=0;minSplitReads=0;nps=0;oldID=montanus_rna-XM_039720794.1_R1;pAA=0.712;prediction=1;raa=1017;rce=24;ref-gene=montanus_gene-SGSM2;start=M;stop=*;sumWeight=2.8;tae=0.9545;tde=0.9545;tie=0.9091;tpc=0.9872
15	GeMoMa	exon	9652138	9654518	.	-	.	ID=nbis-exon-377057;Parent=PASSSERD11119.2;de=false;minCov=0;pc=0
15	GeMoMa	exon	9655285	9655571	.	-	.	ID=nbis-exon-377058;Parent=PASSSERD11119.2;de=false;minCov=0;pc=0
15	GeMoMa	exon	9655830	9655997	.	-	.	ID=nbis-exon-377059;Parent=PASSSERD11119.2;de=false;minCov=0;pc=0
15	GeMoMa	exon	9656355	9656451	.	-	.	ID=nbis-exon-377060;Parent=PASSSERD11119.2;de=false;minCov=0;pc=0
15	GeMoMa	exon	9656704	9656813	.	-	.	ID=nbis-exon-377061;Parent=PASSSERD11119.2;de=false;minCov=0;pc=0
15	GeMoMa	exon	9657033	9657115	.	-	.	ID=nbis-exon-377062;Parent=PASSSERD11119.2;de=false;minCov=0;pc=0
15	GeMoMa	exon	9658261	9658385	.	-	.	ID=nbis-exon-377063;Parent=PASSSERD11119.2;de=false;minCov=0;pc=0
15	GeMoMa	exon	9659074	9659655	.	-	.	ID=nbis-exon-377064;Parent=PASSSERD11119.2;de=false;minCov=0;pc=0
15	GeMoMa	exon	9661905	9662087	.	-	.	ID=nbis-exon-377065;Parent=PASSSERD11119.2;de=false;minCov=0;pc=0
15	GeMoMa	exon	9662640	9662768	.	-	.	ID=nbis-exon-377066;Parent=PASSSERD11119.2;de=false;minCov=0;pc=0
15	GeMoMa	exon	9663731	9663876	.	-	.	ID=nbis-exon-377067;Parent=PASSSERD11119.2;de=false;minCov=0;pc=0
15	GeMoMa	exon	9664195	9664259	.	-	.	ID=nbis-exon-377068;Parent=PASSSERD11119.2;de=false;minCov=0;pc=0
15	GeMoMa	exon	9664516	9664753	.	-	.	ID=nbis-exon-377069;Parent=PASSSERD11119.2;de=false;minCov=0;pc=0
15	GeMoMa	exon	9666929	9667058	.	-	.	ID=nbis-exon-377070;Parent=PASSSERD11119.2;de=false;minCov=0;pc=0
15	GeMoMa	exon	9667434	9667597	.	-	.	ID=nbis-exon-377071;Parent=PASSSERD11119.2;de=false;minCov=0;pc=0
15	GeMoMa	exon	9667965	9668032	.	-	.	ID=nbis-exon-377072;Parent=PASSSERD11119.2;de=false;minCov=0;pc=0
15	GeMoMa	exon	9669421	9669545	.	-	.	ID=nbis-exon-377073;Parent=PASSSERD11119.2;de=false;minCov=0;pc=0
15	GeMoMa	exon	9670016	9670147	.	-	.	ID=nbis-exon-377074;Parent=PASSSERD11119.2;de=false;minCov=0;pc=0
15	GeMoMa	exon	9670551	9670696	.	-	.	ID=nbis-exon-377075;Parent=PASSSERD11119.2;de=false;minCov=0;pc=0
15	GeMoMa	exon	9670829	9670896	.	-	.	ID=nbis-exon-377076;Parent=PASSSERD11119.2;de=false;minCov=0;pc=0
15	GeMoMa	exon	9671380	9671532	.	-	.	ID=nbis-exon-377077;Parent=PASSSERD11119.2;de=false;minCov=0;pc=0
15	GeMoMa	exon	9672288	9672450	.	-	.	ID=nbis-exon-377078;Parent=PASSSERD11119.2;de=false;minCov=0;pc=0
15	GeMoMa	exon	9675691	9675766	.	-	.	ID=nbis-exon-377079;Parent=PASSSERD11119.2;de=false;minCov=0;pc=0
15	GeMoMa	exon	9686093	9686134	.	-	.	ID=nbis-exon-377080;Parent=PASSSERD11119.2;de=false;minCov=0;pc=0
15	GeMoMa	CDS	9655483	9655571	.	-	2	ID=cds-341487;Parent=PASSSERD11119.2;ae=true;minCov=39;pc=1
15	GeMoMa	CDS	9655830	9655997	.	-	2	ID=cds-341486;Parent=PASSSERD11119.2;ae=true;de=true;minCov=64;pc=1
15	GeMoMa	CDS	9656355	9656451	.	-	0	ID=cds-341485;Parent=PASSSERD11119.2;ae=true;de=true;minCov=59;pc=1
15	GeMoMa	CDS	9656704	9656813	.	-	2	ID=cds-341484;Parent=PASSSERD11119.2;ae=true;de=true;minCov=57;pc=1
15	GeMoMa	CDS	9657033	9657115	.	-	1	ID=cds-341483;Parent=PASSSERD11119.2;ae=true;de=true;minCov=50;pc=1
15	GeMoMa	CDS	9658261	9658385	.	-	0	ID=cds-341482;Parent=PASSSERD11119.2;ae=true;de=true;minCov=31;pc=1
15	GeMoMa	CDS	9659074	9659655	.	-	0	ID=cds-341481;Parent=PASSSERD11119.2;ae=true;de=true;minCov=10;pc=1
15	GeMoMa	CDS	9661905	9662087	.	-	0	ID=cds-341480;Parent=PASSSERD11119.2;ae=true;de=true;minCov=7;pc=1
15	GeMoMa	CDS	9662640	9662768	.	-	0	ID=cds-341479;Parent=PASSSERD11119.2;ae=true;de=true;minCov=13;pc=1
15	GeMoMa	CDS	9663731	9663876	.	-	2	ID=cds-341478;Parent=PASSSERD11119.2;ae=true;de=true;minCov=11;pc=1
15	GeMoMa	CDS	9664195	9664259	.	-	1	ID=cds-341477;Parent=PASSSERD11119.2;ae=true;de=true;minCov=14;pc=1
15	GeMoMa	CDS	9664516	9664753	.	-	2	ID=cds-341476;Parent=PASSSERD11119.2;ae=false;de=true;minCov=2;pc=1
15	GeMoMa	CDS	9666929	9667058	.	-	0	ID=cds-341475;Parent=PASSSERD11119.2;ae=true;de=true;minCov=16;pc=1
15	GeMoMa	CDS	9667434	9667597	.	-	2	ID=cds-341474;Parent=PASSSERD11119.2;ae=true;de=true;minCov=15;pc=1
15	GeMoMa	CDS	9667965	9668032	.	-	1	ID=cds-341473;Parent=PASSSERD11119.2;ae=true;de=true;minCov=21;pc=1
15	GeMoMa	CDS	9669421	9669545	.	-	0	ID=cds-341472;Parent=PASSSERD11119.2;ae=true;de=true;minCov=20;pc=1
15	GeMoMa	CDS	9670016	9670147	.	-	0	ID=cds-341471;Parent=PASSSERD11119.2;ae=true;de=true;minCov=18;pc=1
15	GeMoMa	CDS	9670551	9670696	.	-	2	ID=cds-341470;Parent=PASSSERD11119.2;ae=true;de=true;minCov=23;pc=1
15	GeMoMa	CDS	9670829	9670896	.	-	1	ID=cds-341469;Parent=PASSSERD11119.2;ae=true;de=true;minCov=17;pc=1
15	GeMoMa	CDS	9671380	9671532	.	-	1	ID=cds-341468;Parent=PASSSERD11119.2;ae=true;de=true;minCov=6;pc=1
15	GeMoMa	CDS	9672288	9672450	.	-	2	ID=cds-341467;Parent=PASSSERD11119.2;ae=true;de=true;minCov=3;pc=1
15	GeMoMa	CDS	9675691	9675766	.	-	0	ID=cds-341466;Parent=PASSSERD11119.2;ae=true;de=true;minCov=3;pc=1
15	GeMoMa	CDS	9686093	9686134	.	-	0	ID=cds-341465;Parent=PASSSERD11119.2;de=false;minCov=0;pc=0
15	AnnotationFinalizer_	three_prime_UTR	9652138	9654518	.	-	.	ID=three_prime_utr-36397;Parent=PASSSERD11119.2
15	AnnotationFinalizer_	three_prime_UTR	9655285	9655482	.	-	.	ID=three_prime_utr-36396;Parent=PASSSERD11119.2
15	GeMoMa	mRNA	9652138	9697445	5692	-	.	ID=PASSSERD11119.3;Parent=PASSSERD11119;aa=1106;alternative="pyrgi_gene-SGSM1";avgCov=27.075;bestScore=5692;ce=25;evidence=2;iAA=0.9837;lpm=561;maxGap=14;maxScore=5731;minCov=0;minSplitReads=0;nps=0;oldID=montanus_rna-XM_039724448.1_R0;pAA=0.9837;prediction=0;raa=1092;rce=25;ref-gene=montanus_gene-SGSM1;start=M;stop=*;sumWeight=1.8;tae=0.9583;tde=0.9583;tie=0.9583;tpc=0.9816
15	GeMoMa	exon	9652138	9654518	.	-	.	ID=nbis-exon-377081;Parent=PASSSERD11119.3;de=false;minCov=0;pc=0
15	GeMoMa	exon	9655285	9655571	.	-	.	ID=nbis-exon-377082;Parent=PASSSERD11119.3;de=false;minCov=0;pc=0
15	GeMoMa	exon	9655830	9655997	.	-	.	ID=nbis-exon-377083;Parent=PASSSERD11119.3;de=false;minCov=0;pc=0
15	GeMoMa	exon	9656355	9656451	.	-	.	ID=nbis-exon-377084;Parent=PASSSERD11119.3;de=false;minCov=0;pc=0
15	GeMoMa	exon	9656704	9656813	.	-	.	ID=nbis-exon-377085;Parent=PASSSERD11119.3;de=false;minCov=0;pc=0
15	GeMoMa	exon	9657033	9657115	.	-	.	ID=nbis-exon-377086;Parent=PASSSERD11119.3;de=false;minCov=0;pc=0
15	GeMoMa	exon	9658261	9658385	.	-	.	ID=nbis-exon-377087;Parent=PASSSERD11119.3;de=false;minCov=0;pc=0
15	GeMoMa	exon	9659074	9659655	.	-	.	ID=nbis-exon-377088;Parent=PASSSERD11119.3;de=false;minCov=0;pc=0
15	GeMoMa	exon	9660161	9660232	.	-	.	ID=nbis-exon-377089;Parent=PASSSERD11119.3;de=false;minCov=0;pc=0
15	GeMoMa	exon	9661905	9662087	.	-	.	ID=nbis-exon-377090;Parent=PASSSERD11119.3;de=false;minCov=0;pc=0
15	GeMoMa	exon	9662640	9662768	.	-	.	ID=nbis-exon-377091;Parent=PASSSERD11119.3;de=false;minCov=0;pc=0
15	GeMoMa	exon	9663731	9663876	.	-	.	ID=nbis-exon-377092;Parent=PASSSERD11119.3;de=false;minCov=0;pc=0
15	GeMoMa	exon	9664195	9664259	.	-	.	ID=nbis-exon-377093;Parent=PASSSERD11119.3;de=false;minCov=0;pc=0
15	GeMoMa	exon	9664516	9664654	.	-	.	ID=nbis-exon-377094;Parent=PASSSERD11119.3;de=false;minCov=0;pc=0
15	GeMoMa	exon	9666929	9667058	.	-	.	ID=nbis-exon-377095;Parent=PASSSERD11119.3;de=false;minCov=0;pc=0
15	GeMoMa	exon	9667434	9667597	.	-	.	ID=nbis-exon-377096;Parent=PASSSERD11119.3;de=false;minCov=0;pc=0
15	GeMoMa	exon	9667965	9668032	.	-	.	ID=nbis-exon-377097;Parent=PASSSERD11119.3;de=false;minCov=0;pc=0
15	GeMoMa	exon	9669421	9669545	.	-	.	ID=nbis-exon-377098;Parent=PASSSERD11119.3;de=false;minCov=0;pc=0
15	GeMoMa	exon	9670016	9670147	.	-	.	ID=nbis-exon-377099;Parent=PASSSERD11119.3;de=false;minCov=0;pc=0
15	GeMoMa	exon	9670551	9670696	.	-	.	ID=nbis-exon-377100;Parent=PASSSERD11119.3;de=false;minCov=0;pc=0
15	GeMoMa	exon	9670829	9670896	.	-	.	ID=nbis-exon-377101;Parent=PASSSERD11119.3;de=false;minCov=0;pc=0
15	GeMoMa	exon	9671380	9671532	.	-	.	ID=nbis-exon-377102;Parent=PASSSERD11119.3;de=false;minCov=0;pc=0
15	GeMoMa	exon	9672288	9672450	.	-	.	ID=nbis-exon-377103;Parent=PASSSERD11119.3;de=false;minCov=0;pc=0
15	GeMoMa	exon	9675691	9675766	.	-	.	ID=nbis-exon-377104;Parent=PASSSERD11119.3;de=false;minCov=0;pc=0
15	GeMoMa	exon	9685099	9685142	.	-	.	ID=nbis-exon-377105;Parent=PASSSERD11119.3;de=false;minCov=0;pc=0
15	GeMoMa	exon	9697385	9697445	.	-	.	ID=nbis-exon-377106;Parent=PASSSERD11119.3;de=false;minCov=0;pc=0
15	GeMoMa	CDS	9655483	9655571	.	-	2	ID=cds-341512;Parent=PASSSERD11119.3;ae=true;minCov=39;pc=1
15	GeMoMa	CDS	9655830	9655997	.	-	2	ID=cds-341511;Parent=PASSSERD11119.3;ae=true;de=true;minCov=64;pc=1
15	GeMoMa	CDS	9656355	9656451	.	-	0	ID=cds-341510;Parent=PASSSERD11119.3;ae=true;de=true;minCov=59;pc=1
15	GeMoMa	CDS	9656704	9656813	.	-	2	ID=cds-341509;Parent=PASSSERD11119.3;ae=true;de=true;minCov=57;pc=1
15	GeMoMa	CDS	9657033	9657115	.	-	1	ID=cds-341508;Parent=PASSSERD11119.3;ae=true;de=true;minCov=50;pc=1
15	GeMoMa	CDS	9658261	9658385	.	-	0	ID=cds-341507;Parent=PASSSERD11119.3;ae=true;de=true;minCov=31;pc=1
15	GeMoMa	CDS	9659074	9659655	.	-	0	ID=cds-341506;Parent=PASSSERD11119.3;ae=true;de=true;minCov=10;pc=1
15	GeMoMa	CDS	9660161	9660232	.	-	0	ID=cds-341505;Parent=PASSSERD11119.3;ae=true;de=true;minCov=13;pc=1
15	GeMoMa	CDS	9661905	9662087	.	-	0	ID=cds-341504;Parent=PASSSERD11119.3;ae=true;de=true;minCov=7;pc=1
15	GeMoMa	CDS	9662640	9662768	.	-	0	ID=cds-341503;Parent=PASSSERD11119.3;ae=true;de=true;minCov=13;pc=1
15	GeMoMa	CDS	9663731	9663876	.	-	2	ID=cds-341502;Parent=PASSSERD11119.3;ae=true;de=true;minCov=11;pc=1
15	GeMoMa	CDS	9664195	9664259	.	-	1	ID=cds-341501;Parent=PASSSERD11119.3;ae=true;de=true;minCov=14;pc=1
15	GeMoMa	CDS	9664516	9664654	.	-	2	ID=cds-341500;Parent=PASSSERD11119.3;ae=true;de=true;minCov=4;pc=1
15	GeMoMa	CDS	9666929	9667058	.	-	0	ID=cds-341499;Parent=PASSSERD11119.3;ae=true;de=true;minCov=16;pc=1
15	GeMoMa	CDS	9667434	9667597	.	-	2	ID=cds-341498;Parent=PASSSERD11119.3;ae=true;de=true;minCov=15;pc=1
15	GeMoMa	CDS	9667965	9668032	.	-	1	ID=cds-341497;Parent=PASSSERD11119.3;ae=true;de=true;minCov=21;pc=1
15	GeMoMa	CDS	9669421	9669545	.	-	0	ID=cds-341496;Parent=PASSSERD11119.3;ae=true;de=true;minCov=20;pc=1
15	GeMoMa	CDS	9670016	9670147	.	-	0	ID=cds-341495;Parent=PASSSERD11119.3;ae=true;de=true;minCov=18;pc=1
15	GeMoMa	CDS	9670551	9670696	.	-	2	ID=cds-341494;Parent=PASSSERD11119.3;ae=true;de=true;minCov=23;pc=1
15	GeMoMa	CDS	9670829	9670896	.	-	1	ID=cds-341493;Parent=PASSSERD11119.3;ae=true;de=true;minCov=17;pc=1
15	GeMoMa	CDS	9671380	9671532	.	-	1	ID=cds-341492;Parent=PASSSERD11119.3;ae=true;de=true;minCov=6;pc=1
15	GeMoMa	CDS	9672288	9672450	.	-	2	ID=cds-341491;Parent=PASSSERD11119.3;ae=true;de=true;minCov=3;pc=1
15	GeMoMa	CDS	9675691	9675766	.	-	0	ID=cds-341490;Parent=PASSSERD11119.3;ae=true;de=true;minCov=3;pc=1
15	GeMoMa	CDS	9685099	9685142	.	-	2	ID=cds-341489;Parent=PASSSERD11119.3;ae=false;de=true;minCov=1;pc=1
15	GeMoMa	CDS	9697385	9697445	.	-	0	ID=cds-341488;Parent=PASSSERD11119.3;de=false;minCov=0;pc=0
15	AnnotationFinalizer_	three_prime_UTR	9652138	9654518	.	-	.	ID=three_prime_utr-36399;Parent=PASSSERD11119.3
15	AnnotationFinalizer_	three_prime_UTR	9655285	9655482	.	-	.	ID=three_prime_utr-36398;Parent=PASSSERD11119.3
15	GAF	gene	9671304	9716772	.	+	.	ID=PASSSERD11120;combinedEvidence=4;complete=2;maxEvidence=4;maxTie=0.0;transcripts=2
15	GeMoMa	mRNA	9671304	9716772	1524	+	.	ID=PASSSERD11120.2;Parent=PASSSERD11120;aa=740;alternative="passerold_gene:ENSPDOG00000007225";avgCov=5.9333;bestScore=3379;ce=15;evidence=2;iAA=0.4354;lpm=15;maxGap=110;maxScore=3379;minCov=0;minSplitReads=0;nps=0;oldID=montanus_rna-XM_039721353.1_R1;pAA=0.5923;prediction=1;raa=637;rce=15;ref-gene=montanus_gene-SLC6A2;start=M;stop=*;sumWeight=1.6;tae=0.0714;tde=0;tie=0;tpc=0.8036
15	GeMoMa	exon	9671304	9671384	.	+	.	ID=nbis-exon-377170;Parent=PASSSERD11120.2;de=false;minCov=0;pc=0.0617
15	GeMoMa	exon	9690323	9690557	.	+	.	ID=nbis-exon-377171;Parent=PASSSERD11120.2;de=false;minCov=0;pc=0.0617
15	GeMoMa	exon	9692208	9692342	.	+	.	ID=nbis-exon-377172;Parent=PASSSERD11120.2;de=false;minCov=0;pc=0.0617
15	GeMoMa	exon	9692433	9692652	.	+	.	ID=nbis-exon-377173;Parent=PASSSERD11120.2;de=false;minCov=0;pc=0.0617
15	GeMoMa	exon	9692770	9692908	.	+	.	ID=nbis-exon-377174;Parent=PASSSERD11120.2;de=false;minCov=0;pc=0.0617
15	GeMoMa	exon	9693088	9693226	.	+	.	ID=nbis-exon-377175;Parent=PASSSERD11120.2;de=false;minCov=0;pc=0.0617
15	GeMoMa	exon	9693642	9694071	.	+	.	ID=nbis-exon-377176;Parent=PASSSERD11120.2;de=false;minCov=0;pc=0.0617
15	GeMoMa	exon	9694489	9694616	.	+	.	ID=nbis-exon-377177;Parent=PASSSERD11120.2;de=false;minCov=0;pc=0.0617
15	GeMoMa	exon	9694697	9694809	.	+	.	ID=nbis-exon-377178;Parent=PASSSERD11120.2;de=false;minCov=0;pc=0.0617
15	GeMoMa	exon	9695018	9695149	.	+	.	ID=nbis-exon-377179;Parent=PASSSERD11120.2;de=false;minCov=0;pc=0.0617
15	GeMoMa	exon	9695232	9695331	.	+	.	ID=nbis-exon-377180;Parent=PASSSERD11120.2;de=false;minCov=0;pc=0.0617
15	GeMoMa	exon	9695536	9695636	.	+	.	ID=nbis-exon-377181;Parent=PASSSERD11120.2;de=false;minCov=0;pc=0.0617
15	GeMoMa	exon	9696919	9697086	.	+	.	ID=nbis-exon-377182;Parent=PASSSERD11120.2;de=false;minCov=0;pc=0.0617
15	GeMoMa	exon	9697293	9697364	.	+	.	ID=nbis-exon-377183;Parent=PASSSERD11120.2;de=false;minCov=0;pc=0.0617
15	GeMoMa	exon	9716746	9716772	.	+	.	ID=nbis-exon-377184;Parent=PASSSERD11120.2;de=false;minCov=0;pc=0.0617
15	GeMoMa	CDS	9671304	9671384	.	+	0	ID=cds-341572;Parent=PASSSERD11120.2;de=false;minCov=0;pc=0.0617
15	GeMoMa	CDS	9690323	9690557	.	+	0	ID=cds-341573;Parent=PASSSERD11120.2;ae=false;de=false;minCov=0;pc=0
15	GeMoMa	CDS	9692208	9692342	.	+	2	ID=cds-341574;Parent=PASSSERD11120.2;ae=false;de=false;minCov=9;pc=1
15	GeMoMa	CDS	9692433	9692652	.	+	2	ID=cds-341575;Parent=PASSSERD11120.2;ae=false;de=false;minCov=6;pc=1
15	GeMoMa	CDS	9692770	9692908	.	+	1	ID=cds-341576;Parent=PASSSERD11120.2;ae=false;de=false;minCov=0;pc=0.9568
15	GeMoMa	CDS	9693088	9693226	.	+	0	ID=cds-341577;Parent=PASSSERD11120.2;ae=false;de=false;minCov=0;pc=0.9353
15	GeMoMa	CDS	9693642	9694071	.	+	2	ID=cds-341578;Parent=PASSSERD11120.2;ae=true;de=false;minCov=1;pc=1
15	GeMoMa	CDS	9694489	9694616	.	+	1	ID=cds-341579;Parent=PASSSERD11120.2;ae=false;de=false;minCov=5;pc=1
15	GeMoMa	CDS	9694697	9694809	.	+	2	ID=cds-341580;Parent=PASSSERD11120.2;ae=false;de=false;minCov=0;pc=0.9027
15	GeMoMa	CDS	9695018	9695149	.	+	0	ID=cds-341581;Parent=PASSSERD11120.2;ae=false;de=false;minCov=2;pc=1
15	GeMoMa	CDS	9695232	9695331	.	+	0	ID=cds-341582;Parent=PASSSERD11120.2;ae=false;de=false;minCov=4;pc=1
15	GeMoMa	CDS	9695536	9695636	.	+	2	ID=cds-341583;Parent=PASSSERD11120.2;ae=false;de=false;minCov=9;pc=1
15	GeMoMa	CDS	9696919	9697086	.	+	0	ID=cds-341584;Parent=PASSSERD11120.2;ae=false;de=false;minCov=4;pc=1
15	GeMoMa	CDS	9697293	9697364	.	+	0	ID=cds-341585;Parent=PASSSERD11120.2;ae=false;de=false;minCov=0;pc=0
15	GeMoMa	CDS	9716746	9716772	.	+	0	ID=cds-341586;Parent=PASSSERD11120.2;ae=false;minCov=0;pc=0
15	GeMoMa	mRNA	9690383	9716190	1914	+	.	ID=PASSSERD11120.1;Parent=PASSSERD11120;aa=691;alternative="onychos_gene-SLC6A4,passerold_gene:ENSPDOG00000006518,pyrgi_gene-SLC6A4";avgCov=6.3058;bestScore=3543;ce=13;evidence=4;iAA=0.5121;lpm=27;maxGap=110;maxScore=3555;minCov=0;minSplitReads=0;nps=0;oldID=montanus_rna-XM_039720709.1_R1;pAA=0.5987;prediction=1;raa=669;rce=13;ref-gene=montanus_gene-SLC6A4;start=M;stop=*;sumWeight=3.6;tae=0.0833;tde=0;tie=0;tpc=0.8582
15	GeMoMa	exon	9690383	9690557	.	+	.	ID=nbis-exon-377157;Parent=PASSSERD11120.1;de=false;minCov=0;pc=0
15	GeMoMa	exon	9692208	9692342	.	+	.	ID=nbis-exon-377158;Parent=PASSSERD11120.1;de=false;minCov=0;pc=0
15	GeMoMa	exon	9692433	9692652	.	+	.	ID=nbis-exon-377159;Parent=PASSSERD11120.1;de=false;minCov=0;pc=0
15	GeMoMa	exon	9692770	9692908	.	+	.	ID=nbis-exon-377160;Parent=PASSSERD11120.1;de=false;minCov=0;pc=0
15	GeMoMa	exon	9693088	9693226	.	+	.	ID=nbis-exon-377161;Parent=PASSSERD11120.1;de=false;minCov=0;pc=0
15	GeMoMa	exon	9693642	9694071	.	+	.	ID=nbis-exon-377162;Parent=PASSSERD11120.1;de=false;minCov=0;pc=0
15	GeMoMa	exon	9694489	9694616	.	+	.	ID=nbis-exon-377163;Parent=PASSSERD11120.1;de=false;minCov=0;pc=0
15	GeMoMa	exon	9694697	9694809	.	+	.	ID=nbis-exon-377164;Parent=PASSSERD11120.1;de=false;minCov=0;pc=0
15	GeMoMa	exon	9695018	9695149	.	+	.	ID=nbis-exon-377165;Parent=PASSSERD11120.1;de=false;minCov=0;pc=0
15	GeMoMa	exon	9695232	9695331	.	+	.	ID=nbis-exon-377166;Parent=PASSSERD11120.1;de=false;minCov=0;pc=0
15	GeMoMa	exon	9695536	9695636	.	+	.	ID=nbis-exon-377167;Parent=PASSSERD11120.1;de=false;minCov=0;pc=0
15	GeMoMa	exon	9696919	9697086	.	+	.	ID=nbis-exon-377168;Parent=PASSSERD11120.1;de=false;minCov=0;pc=0
15	GeMoMa	exon	9716098	9716190	.	+	.	ID=nbis-exon-377169;Parent=PASSSERD11120.1;de=false;minCov=0;pc=0
15	GeMoMa	CDS	9690383	9690557	.	+	0	ID=cds-341559;Parent=PASSSERD11120.1;de=false;minCov=0;pc=0
15	GeMoMa	CDS	9692208	9692342	.	+	2	ID=cds-341560;Parent=PASSSERD11120.1;ae=false;de=false;minCov=9;pc=1
15	GeMoMa	CDS	9692433	9692652	.	+	2	ID=cds-341561;Parent=PASSSERD11120.1;ae=false;de=false;minCov=6;pc=1
15	GeMoMa	CDS	9692770	9692908	.	+	1	ID=cds-341562;Parent=PASSSERD11120.1;ae=false;de=false;minCov=0;pc=0.9568
15	GeMoMa	CDS	9693088	9693226	.	+	0	ID=cds-341563;Parent=PASSSERD11120.1;ae=false;de=false;minCov=0;pc=0.9353
15	GeMoMa	CDS	9693642	9694071	.	+	2	ID=cds-341564;Parent=PASSSERD11120.1;ae=true;de=false;minCov=1;pc=1
15	GeMoMa	CDS	9694489	9694616	.	+	1	ID=cds-341565;Parent=PASSSERD11120.1;ae=false;de=false;minCov=5;pc=1
15	GeMoMa	CDS	9694697	9694809	.	+	2	ID=cds-341566;Parent=PASSSERD11120.1;ae=false;de=false;minCov=0;pc=0.9027
15	GeMoMa	CDS	9695018	9695149	.	+	0	ID=cds-341567;Parent=PASSSERD11120.1;ae=false;de=false;minCov=2;pc=1
15	GeMoMa	CDS	9695232	9695331	.	+	0	ID=cds-341568;Parent=PASSSERD11120.1;ae=false;de=false;minCov=4;pc=1
15	GeMoMa	CDS	9695536	9695636	.	+	2	ID=cds-341569;Parent=PASSSERD11120.1;ae=false;de=false;minCov=9;pc=1
15	GeMoMa	CDS	9696919	9697086	.	+	0	ID=cds-341570;Parent=PASSSERD11120.1;ae=false;de=false;minCov=4;pc=1
15	GeMoMa	CDS	9716098	9716190	.	+	0	ID=cds-341571;Parent=PASSSERD11120.1;ae=false;minCov=0;pc=0
15	GAF	gene	9701297	9713340	.	-	.	ID=PASSSERD11121;combinedEvidence=4;complete=4;maxEvidence=4;maxTie=1.0;transcripts=4
15	GeMoMa	mRNA	9701297	9711879	2892	-	.	ID=PASSSERD11121.3;Parent=PASSSERD11121;aa=559;alternative="pyrgi_gene-ANKRD13A";avgCov=1011.9511;bestScore=2892;ce=15;evidence=2;iAA=1;lpm=559;maxGap=0;maxScore=2892;minCov=37;minSplitReads=16;nps=0;oldID=montanus_rna-XM_039724465.1_R0;pAA=1;prediction=0;raa=559;rce=15;ref-gene=montanus_gene-ANKRD13A;start=M;stop=*;sumWeight=1.8;tae=1;tde=1;tie=1;tpc=1
15	GeMoMa	exon	9701297	9703386	.	-	.	ID=nbis-exon-377215;Parent=PASSSERD11121.3;de=true;minCov=37;pc=1
15	GeMoMa	exon	9704138	9704202	.	-	.	ID=nbis-exon-377216;Parent=PASSSERD11121.3;de=true;minCov=37;pc=1
15	GeMoMa	exon	9704413	9704564	.	-	.	ID=nbis-exon-377217;Parent=PASSSERD11121.3;de=true;minCov=37;pc=1
15	GeMoMa	exon	9704751	9704855	.	-	.	ID=nbis-exon-377218;Parent=PASSSERD11121.3;de=true;minCov=37;pc=1
15	GeMoMa	exon	9705245	9705402	.	-	.	ID=nbis-exon-377219;Parent=PASSSERD11121.3;de=true;minCov=37;pc=1
15	GeMoMa	exon	9705693	9705829	.	-	.	ID=nbis-exon-377220;Parent=PASSSERD11121.3;de=true;minCov=37;pc=1
15	GeMoMa	exon	9706442	9706500	.	-	.	ID=nbis-exon-377221;Parent=PASSSERD11121.3;de=true;minCov=37;pc=1
15	GeMoMa	exon	9707179	9707260	.	-	.	ID=nbis-exon-377222;Parent=PASSSERD11121.3;de=true;minCov=37;pc=1
15	GeMoMa	exon	9708179	9708245	.	-	.	ID=nbis-exon-377223;Parent=PASSSERD11121.3;de=true;minCov=37;pc=1
15	GeMoMa	exon	9708813	9709008	.	-	.	ID=nbis-exon-377224;Parent=PASSSERD11121.3;de=true;minCov=37;pc=1
15	GeMoMa	exon	9709398	9709541	.	-	.	ID=nbis-exon-377225;Parent=PASSSERD11121.3;de=true;minCov=37;pc=1
15	GeMoMa	exon	9710163	9710208	.	-	.	ID=nbis-exon-377226;Parent=PASSSERD11121.3;de=true;minCov=37;pc=1
15	GeMoMa	exon	9710652	9710776	.	-	.	ID=nbis-exon-377227;Parent=PASSSERD11121.3;de=true;minCov=37;pc=1
15	GeMoMa	exon	9710888	9711020	.	-	.	ID=nbis-exon-377228;Parent=PASSSERD11121.3;de=true;minCov=37;pc=1
15	GeMoMa	exon	9711558	9711879	.	-	.	ID=nbis-exon-377229;Parent=PASSSERD11121.3;de=true;minCov=37;pc=1
15	GeMoMa	CDS	9703188	9703386	.	-	1	ID=cds-341631;Parent=PASSSERD11121.3;ae=true;minCov=1031;pc=1
15	GeMoMa	CDS	9704138	9704202	.	-	0	ID=cds-341630;Parent=PASSSERD11121.3;ae=true;de=true;minCov=1003;pc=1
15	GeMoMa	CDS	9704413	9704564	.	-	2	ID=cds-341629;Parent=PASSSERD11121.3;ae=true;de=true;minCov=957;pc=1
15	GeMoMa	CDS	9704751	9704855	.	-	2	ID=cds-341628;Parent=PASSSERD11121.3;ae=true;de=true;minCov=1132;pc=1
15	GeMoMa	CDS	9705245	9705402	.	-	1	ID=cds-341627;Parent=PASSSERD11121.3;ae=true;de=true;minCov=1070;pc=1
15	GeMoMa	CDS	9705693	9705829	.	-	0	ID=cds-341626;Parent=PASSSERD11121.3;ae=true;de=true;minCov=1225;pc=1
15	GeMoMa	CDS	9706442	9706500	.	-	2	ID=cds-341625;Parent=PASSSERD11121.3;ae=true;de=true;minCov=1141;pc=1
15	GeMoMa	CDS	9707179	9707260	.	-	0	ID=cds-341624;Parent=PASSSERD11121.3;ae=true;de=true;minCov=1170;pc=1
15	GeMoMa	CDS	9708179	9708245	.	-	1	ID=cds-341623;Parent=PASSSERD11121.3;ae=true;de=true;minCov=1311;pc=1
15	GeMoMa	CDS	9708813	9709008	.	-	2	ID=cds-341622;Parent=PASSSERD11121.3;ae=true;de=true;minCov=749;pc=1
15	GeMoMa	CDS	9709398	9709541	.	-	2	ID=cds-341621;Parent=PASSSERD11121.3;ae=true;de=true;minCov=465;pc=1
15	GeMoMa	CDS	9710163	9710208	.	-	0	ID=cds-341620;Parent=PASSSERD11121.3;ae=true;de=true;minCov=541;pc=1
15	GeMoMa	CDS	9710652	9710776	.	-	2	ID=cds-341619;Parent=PASSSERD11121.3;ae=true;de=true;minCov=567;pc=1
15	GeMoMa	CDS	9710888	9711020	.	-	0	ID=cds-341618;Parent=PASSSERD11121.3;ae=true;de=true;minCov=375;pc=1
15	GeMoMa	CDS	9711558	9711566	.	-	0	ID=cds-341617;Parent=PASSSERD11121.3;de=true;minCov=37;pc=1
15	AnnotationFinalizer_	five_prime_UTR	9711567	9711879	.	-	.	ID=five_prime_utr-45241;Parent=PASSSERD11121.3
15	AnnotationFinalizer_	three_prime_UTR	9701297	9703187	.	-	.	ID=three_prime_utr-36406;Parent=PASSSERD11121.3
15	GeMoMa	mRNA	9701297	9713340	3048	-	.	ID=PASSSERD11121.1;Parent=PASSSERD11121;aa=588;alternative="onychos_gene-ANKRD13A,passerold_gene:ENSPDOG00000013677,pyrgi_gene-ANKRD13A";avgCov=978.4694;bestScore=3048;ce=15;evidence=4;iAA=1;lpm=588;maxGap=0;maxScore=3048;minCov=259;minSplitReads=370;nps=0;oldID=montanus_rna-XM_039724464.1_R0;pAA=1;prediction=0;raa=588;rce=15;ref-gene=montanus_gene-ANKRD13A;start=M;stop=*;sumWeight=3.6;tae=1;tde=1;tie=1;tpc=1
15	GeMoMa	exon	9701297	9703386	.	-	.	ID=nbis-exon-377185;Parent=PASSSERD11121.1;de=true;minCov=259;pc=1
15	GeMoMa	exon	9704138	9704202	.	-	.	ID=nbis-exon-377186;Parent=PASSSERD11121.1;de=true;minCov=259;pc=1
15	GeMoMa	exon	9704413	9704564	.	-	.	ID=nbis-exon-377187;Parent=PASSSERD11121.1;de=true;minCov=259;pc=1
15	GeMoMa	exon	9704751	9704855	.	-	.	ID=nbis-exon-377188;Parent=PASSSERD11121.1;de=true;minCov=259;pc=1
15	GeMoMa	exon	9705245	9705402	.	-	.	ID=nbis-exon-377189;Parent=PASSSERD11121.1;de=true;minCov=259;pc=1
15	GeMoMa	exon	9705693	9705829	.	-	.	ID=nbis-exon-377190;Parent=PASSSERD11121.1;de=true;minCov=259;pc=1
15	GeMoMa	exon	9706442	9706500	.	-	.	ID=nbis-exon-377191;Parent=PASSSERD11121.1;de=true;minCov=259;pc=1
15	GeMoMa	exon	9707179	9707260	.	-	.	ID=nbis-exon-377192;Parent=PASSSERD11121.1;de=true;minCov=259;pc=1
15	GeMoMa	exon	9708179	9708245	.	-	.	ID=nbis-exon-377193;Parent=PASSSERD11121.1;de=true;minCov=259;pc=1
15	GeMoMa	exon	9708813	9709008	.	-	.	ID=nbis-exon-377194;Parent=PASSSERD11121.1;de=true;minCov=259;pc=1
15	GeMoMa	exon	9709398	9709541	.	-	.	ID=nbis-exon-377195;Parent=PASSSERD11121.1;de=true;minCov=259;pc=1
15	GeMoMa	exon	9710163	9710208	.	-	.	ID=nbis-exon-377196;Parent=PASSSERD11121.1;de=true;minCov=259;pc=1
15	GeMoMa	exon	9710652	9710776	.	-	.	ID=nbis-exon-377197;Parent=PASSSERD11121.1;de=true;minCov=259;pc=1
15	GeMoMa	exon	9710888	9711020	.	-	.	ID=nbis-exon-377198;Parent=PASSSERD11121.1;de=true;minCov=259;pc=1
15	GeMoMa	exon	9713043	9713340	.	-	.	ID=nbis-exon-377199;Parent=PASSSERD11121.1;de=true;minCov=259;pc=1
15	GeMoMa	CDS	9703188	9703386	.	-	1	ID=cds-341601;Parent=PASSSERD11121.1;ae=true;minCov=1031;pc=1
15	GeMoMa	CDS	9704138	9704202	.	-	0	ID=cds-341600;Parent=PASSSERD11121.1;ae=true;de=true;minCov=1003;pc=1
15	GeMoMa	CDS	9704413	9704564	.	-	2	ID=cds-341599;Parent=PASSSERD11121.1;ae=true;de=true;minCov=957;pc=1
15	GeMoMa	CDS	9704751	9704855	.	-	2	ID=cds-341598;Parent=PASSSERD11121.1;ae=true;de=true;minCov=1132;pc=1
15	GeMoMa	CDS	9705245	9705402	.	-	1	ID=cds-341597;Parent=PASSSERD11121.1;ae=true;de=true;minCov=1070;pc=1
15	GeMoMa	CDS	9705693	9705829	.	-	0	ID=cds-341596;Parent=PASSSERD11121.1;ae=true;de=true;minCov=1225;pc=1
15	GeMoMa	CDS	9706442	9706500	.	-	2	ID=cds-341595;Parent=PASSSERD11121.1;ae=true;de=true;minCov=1141;pc=1
15	GeMoMa	CDS	9707179	9707260	.	-	0	ID=cds-341594;Parent=PASSSERD11121.1;ae=true;de=true;minCov=1170;pc=1
15	GeMoMa	CDS	9708179	9708245	.	-	1	ID=cds-341593;Parent=PASSSERD11121.1;ae=true;de=true;minCov=1311;pc=1
15	GeMoMa	CDS	9708813	9709008	.	-	2	ID=cds-341592;Parent=PASSSERD11121.1;ae=true;de=true;minCov=749;pc=1
15	GeMoMa	CDS	9709398	9709541	.	-	2	ID=cds-341591;Parent=PASSSERD11121.1;ae=true;de=true;minCov=465;pc=1
15	GeMoMa	CDS	9710163	9710208	.	-	0	ID=cds-341590;Parent=PASSSERD11121.1;ae=true;de=true;minCov=541;pc=1
15	GeMoMa	CDS	9710652	9710776	.	-	2	ID=cds-341589;Parent=PASSSERD11121.1;ae=true;de=true;minCov=567;pc=1
15	GeMoMa	CDS	9710888	9711020	.	-	0	ID=cds-341588;Parent=PASSSERD11121.1;ae=true;de=true;minCov=375;pc=1
15	GeMoMa	CDS	9713043	9713138	.	-	0	ID=cds-341587;Parent=PASSSERD11121.1;de=true;minCov=259;pc=1
15	AnnotationFinalizer_	five_prime_UTR	9713139	9713340	.	-	.	ID=five_prime_utr-45239;Parent=PASSSERD11121.1
15	AnnotationFinalizer_	three_prime_UTR	9701297	9703187	.	-	.	ID=three_prime_utr-36404;Parent=PASSSERD11121.1
15	GeMoMa	mRNA	9701297	9713340	1499	-	.	ID=PASSSERD11121.2;Parent=PASSSERD11121;aa=596;alternative="onychos_gene-ANKRD13D,pyrgi_gene-ANKRD13D";avgCov=927.6795;bestScore=3261;ce=15;evidence=3;iAA=0.5309;lpm=22;maxGap=15;maxScore=3264;minCov=20;minSplitReads=0;nps=0;oldID=montanus_rna-XM_039703538.1_R2;pAA=0.6973;prediction=2;raa=621;rce=15;ref-gene=montanus_gene-ANKRD13D;start=M;stop=*;sumWeight=2.8;tae=0.9286;tde=0.9286;tie=0.8571;tpc=1
15	GeMoMa	exon	9701297	9703386	.	-	.	ID=nbis-exon-377200;Parent=PASSSERD11121.2;de=true;minCov=259;pc=1
15	GeMoMa	exon	9703480	9703568	.	-	.	ID=nbis-exon-377201;Parent=PASSSERD11121.2;de=true;minCov=259;pc=1
15	GeMoMa	exon	9704413	9704564	.	-	.	ID=nbis-exon-377202;Parent=PASSSERD11121.2;de=true;minCov=259;pc=1
15	GeMoMa	exon	9704751	9704855	.	-	.	ID=nbis-exon-377203;Parent=PASSSERD11121.2;de=true;minCov=259;pc=1
15	GeMoMa	exon	9705245	9705402	.	-	.	ID=nbis-exon-377204;Parent=PASSSERD11121.2;de=true;minCov=259;pc=1
15	GeMoMa	exon	9705693	9705829	.	-	.	ID=nbis-exon-377205;Parent=PASSSERD11121.2;de=true;minCov=259;pc=1
15	GeMoMa	exon	9706442	9706500	.	-	.	ID=nbis-exon-377206;Parent=PASSSERD11121.2;de=true;minCov=259;pc=1
15	GeMoMa	exon	9707179	9707260	.	-	.	ID=nbis-exon-377207;Parent=PASSSERD11121.2;de=true;minCov=259;pc=1
15	GeMoMa	exon	9708179	9708245	.	-	.	ID=nbis-exon-377208;Parent=PASSSERD11121.2;de=true;minCov=259;pc=1
15	GeMoMa	exon	9708813	9709008	.	-	.	ID=nbis-exon-377209;Parent=PASSSERD11121.2;de=true;minCov=259;pc=1
15	GeMoMa	exon	9709398	9709541	.	-	.	ID=nbis-exon-377210;Parent=PASSSERD11121.2;de=true;minCov=259;pc=1
15	GeMoMa	exon	9710163	9710208	.	-	.	ID=nbis-exon-377211;Parent=PASSSERD11121.2;de=true;minCov=259;pc=1
15	GeMoMa	exon	9710652	9710776	.	-	.	ID=nbis-exon-377212;Parent=PASSSERD11121.2;de=true;minCov=259;pc=1
15	GeMoMa	exon	9710888	9711020	.	-	.	ID=nbis-exon-377213;Parent=PASSSERD11121.2;de=true;minCov=259;pc=1
15	GeMoMa	exon	9713043	9713340	.	-	.	ID=nbis-exon-377214;Parent=PASSSERD11121.2;de=true;minCov=259;pc=1
15	GeMoMa	CDS	9703188	9703386	.	-	1	ID=cds-341616;Parent=PASSSERD11121.2;ae=true;minCov=1031;pc=1
15	GeMoMa	CDS	9703480	9703568	.	-	0	ID=cds-341615;Parent=PASSSERD11121.2;ae=false;de=false;minCov=20;pc=1
15	GeMoMa	CDS	9704413	9704564	.	-	2	ID=cds-341614;Parent=PASSSERD11121.2;ae=true;de=true;minCov=957;pc=1
15	GeMoMa	CDS	9704751	9704855	.	-	2	ID=cds-341613;Parent=PASSSERD11121.2;ae=true;de=true;minCov=1132;pc=1
15	GeMoMa	CDS	9705245	9705402	.	-	1	ID=cds-341612;Parent=PASSSERD11121.2;ae=true;de=true;minCov=1070;pc=1
15	GeMoMa	CDS	9705693	9705829	.	-	0	ID=cds-341611;Parent=PASSSERD11121.2;ae=true;de=true;minCov=1225;pc=1
15	GeMoMa	CDS	9706442	9706500	.	-	2	ID=cds-341610;Parent=PASSSERD11121.2;ae=true;de=true;minCov=1141;pc=1
15	GeMoMa	CDS	9707179	9707260	.	-	0	ID=cds-341609;Parent=PASSSERD11121.2;ae=true;de=true;minCov=1170;pc=1
15	GeMoMa	CDS	9708179	9708245	.	-	1	ID=cds-341608;Parent=PASSSERD11121.2;ae=true;de=true;minCov=1311;pc=1
15	GeMoMa	CDS	9708813	9709008	.	-	2	ID=cds-341607;Parent=PASSSERD11121.2;ae=true;de=true;minCov=749;pc=1
15	GeMoMa	CDS	9709398	9709541	.	-	2	ID=cds-341606;Parent=PASSSERD11121.2;ae=true;de=true;minCov=465;pc=1
15	GeMoMa	CDS	9710163	9710208	.	-	0	ID=cds-341605;Parent=PASSSERD11121.2;ae=true;de=true;minCov=541;pc=1
15	GeMoMa	CDS	9710652	9710776	.	-	2	ID=cds-341604;Parent=PASSSERD11121.2;ae=true;de=true;minCov=567;pc=1
15	GeMoMa	CDS	9710888	9711020	.	-	0	ID=cds-341603;Parent=PASSSERD11121.2;ae=true;de=true;minCov=375;pc=1
15	GeMoMa	CDS	9713043	9713138	.	-	0	ID=cds-341602;Parent=PASSSERD11121.2;de=true;minCov=259;pc=1
15	AnnotationFinalizer_	five_prime_UTR	9713139	9713340	.	-	.	ID=five_prime_utr-45240;Parent=PASSSERD11121.2
15	AnnotationFinalizer_	three_prime_UTR	9701297	9703187	.	-	.	ID=three_prime_utr-36405;Parent=PASSSERD11121.2
15	GeMoMa	mRNA	9701297	9713340	2566	-	.	ID=PASSSERD11121.4;Parent=PASSSERD11121;aa=500;avgCov=1076.3747;bestScore=2566;ce=13;evidence=1;iAA=0.992;lpm=207;maxGap=0;maxScore=2581;minCov=465;minSplitReads=524;nps=0;oldID=onychos_rna-XM_041410027.1_R0;pAA=0.992;prediction=0;raa=500;rce=13;ref-gene=onychos_gene-ANKRD13A;start=M;stop=*;sumWeight=1.0;tae=1;tde=1;tie=1;tpc=1
15	GeMoMa	exon	9701297	9703386	.	-	.	ID=nbis-exon-377230;Parent=PASSSERD11121.4;de=true;minCov=602;pc=1
15	GeMoMa	exon	9704138	9704202	.	-	.	ID=nbis-exon-377231;Parent=PASSSERD11121.4;de=true;minCov=602;pc=1
15	GeMoMa	exon	9704413	9704564	.	-	.	ID=nbis-exon-377232;Parent=PASSSERD11121.4;de=true;minCov=602;pc=1
15	GeMoMa	exon	9704751	9704855	.	-	.	ID=nbis-exon-377233;Parent=PASSSERD11121.4;de=true;minCov=602;pc=1
15	GeMoMa	exon	9705245	9705402	.	-	.	ID=nbis-exon-377234;Parent=PASSSERD11121.4;de=true;minCov=602;pc=1
15	GeMoMa	exon	9705693	9705829	.	-	.	ID=nbis-exon-377235;Parent=PASSSERD11121.4;de=true;minCov=602;pc=1
15	GeMoMa	exon	9706442	9706500	.	-	.	ID=nbis-exon-377236;Parent=PASSSERD11121.4;de=true;minCov=602;pc=1
15	GeMoMa	exon	9707179	9707260	.	-	.	ID=nbis-exon-377237;Parent=PASSSERD11121.4;de=true;minCov=602;pc=1
15	GeMoMa	exon	9708179	9708245	.	-	.	ID=nbis-exon-377238;Parent=PASSSERD11121.4;de=true;minCov=602;pc=1
15	GeMoMa	exon	9708813	9709008	.	-	.	ID=nbis-exon-377239;Parent=PASSSERD11121.4;de=true;minCov=602;pc=1
15	GeMoMa	exon	9709398	9709541	.	-	.	ID=nbis-exon-377240;Parent=PASSSERD11121.4;de=true;minCov=602;pc=1
15	GeMoMa	exon	9710163	9710208	.	-	.	ID=nbis-exon-377241;Parent=PASSSERD11121.4;de=true;minCov=602;pc=1
15	GeMoMa	exon	9710652	9710776	.	-	.	ID=nbis-exon-377242;Parent=PASSSERD11121.4;de=true;minCov=602;pc=1
15	GeMoMa	exon	9710888	9711020	.	-	.	ID=nbis-exon-377243;Parent=PASSSERD11121.4;de=true;minCov=602;pc=1
15	GeMoMa	exon	9713043	9713340	.	-	.	ID=nbis-exon-377244;Parent=PASSSERD11121.4;de=true;minCov=602;pc=1
15	GeMoMa	CDS	9703188	9703386	.	-	1	ID=cds-341644;Parent=PASSSERD11121.4;ae=true;minCov=1031;pc=1
15	GeMoMa	CDS	9704138	9704202	.	-	0	ID=cds-341643;Parent=PASSSERD11121.4;ae=true;de=true;minCov=1003;pc=1
15	GeMoMa	CDS	9704413	9704564	.	-	2	ID=cds-341642;Parent=PASSSERD11121.4;ae=true;de=true;minCov=957;pc=1
15	GeMoMa	CDS	9704751	9704855	.	-	2	ID=cds-341641;Parent=PASSSERD11121.4;ae=true;de=true;minCov=1132;pc=1
15	GeMoMa	CDS	9705245	9705402	.	-	1	ID=cds-341640;Parent=PASSSERD11121.4;ae=true;de=true;minCov=1070;pc=1
15	GeMoMa	CDS	9705693	9705829	.	-	0	ID=cds-341639;Parent=PASSSERD11121.4;ae=true;de=true;minCov=1225;pc=1
15	GeMoMa	CDS	9706442	9706500	.	-	2	ID=cds-341638;Parent=PASSSERD11121.4;ae=true;de=true;minCov=1141;pc=1
15	GeMoMa	CDS	9707179	9707260	.	-	0	ID=cds-341637;Parent=PASSSERD11121.4;ae=true;de=true;minCov=1170;pc=1
15	GeMoMa	CDS	9708179	9708245	.	-	1	ID=cds-341636;Parent=PASSSERD11121.4;ae=true;de=true;minCov=1311;pc=1
15	GeMoMa	CDS	9708813	9709008	.	-	2	ID=cds-341635;Parent=PASSSERD11121.4;ae=true;de=true;minCov=749;pc=1
15	GeMoMa	CDS	9709398	9709541	.	-	2	ID=cds-341634;Parent=PASSSERD11121.4;ae=true;de=true;minCov=465;pc=1
15	GeMoMa	CDS	9710163	9710208	.	-	0	ID=cds-341633;Parent=PASSSERD11121.4;ae=true;de=true;minCov=541;pc=1
15	GeMoMa	CDS	9710652	9710741	.	-	0	ID=cds-341632;Parent=PASSSERD11121.4;de=true;minCov=602;pc=1
15	AnnotationFinalizer_	five_prime_UTR	9710742	9710776	.	-	.	ID=five_prime_utr-45244;Parent=PASSSERD11121.4
15	AnnotationFinalizer_	five_prime_UTR	9710888	9711020	.	-	.	ID=five_prime_utr-45243;Parent=PASSSERD11121.4
15	AnnotationFinalizer_	five_prime_UTR	9713043	9713340	.	-	.	ID=five_prime_utr-45242;Parent=PASSSERD11121.4
15	AnnotationFinalizer_	three_prime_UTR	9701297	9703187	.	-	.	ID=three_prime_utr-36407;Parent=PASSSERD11121.4
15	GAF	gene	9701297	9742456	.	+	.	ID=PASSSERD11122;combinedEvidence=3;complete=6;maxEvidence=2;maxTie=1.0;transcripts=6
15	GeMoMa	mRNA	9701297	9742456	2409	+	.	ID=PASSSERD11122.1;Parent=PASSSERD11122;aa=788;alternative="pyrgi_gene-GIT1";avgCov=626.8249;bestScore=3736;ce=20;evidence=2;iAA=0.6471;lpm=40;maxGap=19;maxScore=3844;minCov=12;minSplitReads=0;nps=0;oldID=onychos_rna-XM_041423086.1_R1;pAA=0.7522;prediction=1;raa=741;rce=20;ref-gene=onychos_gene-GIT1;start=M;stop=*;sumWeight=2.0;tae=1;tde=0.8947;tie=0.8947;tpc=1
15	GeMoMa	exon	9701297	9704672	.	+	.	ID=nbis-exon-377245;Parent=PASSSERD11122.1;de=false;minCov=14;pc=1
15	GeMoMa	exon	9718369	9718502	.	+	.	ID=nbis-exon-377246;Parent=PASSSERD11122.1;de=false;minCov=14;pc=1
15	GeMoMa	exon	9718996	9719108	.	+	.	ID=nbis-exon-377247;Parent=PASSSERD11122.1;de=false;minCov=14;pc=1
15	GeMoMa	exon	9719786	9719891	.	+	.	ID=nbis-exon-377248;Parent=PASSSERD11122.1;de=false;minCov=14;pc=1
15	GeMoMa	exon	9720194	9720280	.	+	.	ID=nbis-exon-377249;Parent=PASSSERD11122.1;de=false;minCov=14;pc=1
15	GeMoMa	exon	9720426	9720556	.	+	.	ID=nbis-exon-377250;Parent=PASSSERD11122.1;de=false;minCov=14;pc=1
15	GeMoMa	exon	9721011	9721105	.	+	.	ID=nbis-exon-377251;Parent=PASSSERD11122.1;de=false;minCov=14;pc=1
15	GeMoMa	exon	9721675	9721720	.	+	.	ID=nbis-exon-377252;Parent=PASSSERD11122.1;de=false;minCov=14;pc=1
15	GeMoMa	exon	9722481	9722529	.	+	.	ID=nbis-exon-377253;Parent=PASSSERD11122.1;de=false;minCov=14;pc=1
15	GeMoMa	exon	9722999	9723071	.	+	.	ID=nbis-exon-377254;Parent=PASSSERD11122.1;de=false;minCov=14;pc=1
15	GeMoMa	exon	9723398	9723495	.	+	.	ID=nbis-exon-377255;Parent=PASSSERD11122.1;de=false;minCov=14;pc=1
15	GeMoMa	exon	9723772	9723883	.	+	.	ID=nbis-exon-377256;Parent=PASSSERD11122.1;de=false;minCov=14;pc=1
15	GeMoMa	exon	9724341	9724483	.	+	.	ID=nbis-exon-377257;Parent=PASSSERD11122.1;de=false;minCov=14;pc=1
15	GeMoMa	exon	9725202	9725351	.	+	.	ID=nbis-exon-377258;Parent=PASSSERD11122.1;de=false;minCov=14;pc=1
15	GeMoMa	exon	9726844	9727092	.	+	.	ID=nbis-exon-377259;Parent=PASSSERD11122.1;de=false;minCov=14;pc=1
15	GeMoMa	exon	9728475	9728672	.	+	.	ID=nbis-exon-377260;Parent=PASSSERD11122.1;de=false;minCov=14;pc=1
15	GeMoMa	exon	9730878	9730960	.	+	.	ID=nbis-exon-377261;Parent=PASSSERD11122.1;de=false;minCov=14;pc=1
15	GeMoMa	exon	9731047	9731229	.	+	.	ID=nbis-exon-377262;Parent=PASSSERD11122.1;de=false;minCov=14;pc=1
15	GeMoMa	exon	9734944	9735007	.	+	.	ID=nbis-exon-377263;Parent=PASSSERD11122.1;de=false;minCov=14;pc=1
15	GeMoMa	exon	9735771	9741938	.	+	.	ID=nbis-exon-377264;Parent=PASSSERD11122.1;de=false;minCov=14;pc=1
15	GeMoMa	exon	9742278	9742456	.	+	.	ID=nbis-exon-377265;Parent=PASSSERD11122.1;de=false;minCov=14;pc=1
15	GeMoMa	CDS	9704636	9704672	.	+	0	ID=cds-341645;Parent=PASSSERD11122.1;de=false;minCov=14;pc=1
15	GeMoMa	CDS	9718369	9718502	.	+	2	ID=cds-341646;Parent=PASSSERD11122.1;ae=true;de=true;minCov=166;pc=1
15	GeMoMa	CDS	9718996	9719108	.	+	0	ID=cds-341647;Parent=PASSSERD11122.1;ae=true;de=true;minCov=550;pc=1
15	GeMoMa	CDS	9719786	9719891	.	+	1	ID=cds-341648;Parent=PASSSERD11122.1;ae=true;de=true;minCov=484;pc=1
15	GeMoMa	CDS	9720194	9720280	.	+	0	ID=cds-341649;Parent=PASSSERD11122.1;ae=true;de=true;minCov=573;pc=1
15	GeMoMa	CDS	9720426	9720556	.	+	0	ID=cds-341650;Parent=PASSSERD11122.1;ae=true;de=true;minCov=469;pc=1
15	GeMoMa	CDS	9721011	9721105	.	+	1	ID=cds-341651;Parent=PASSSERD11122.1;ae=true;de=true;minCov=573;pc=1
15	GeMoMa	CDS	9721675	9721720	.	+	2	ID=cds-341652;Parent=PASSSERD11122.1;ae=true;de=true;minCov=760;pc=1
15	GeMoMa	CDS	9722481	9722529	.	+	1	ID=cds-341653;Parent=PASSSERD11122.1;ae=true;de=true;minCov=714;pc=1
15	GeMoMa	CDS	9722999	9723071	.	+	0	ID=cds-341654;Parent=PASSSERD11122.1;ae=true;de=true;minCov=561;pc=1
15	GeMoMa	CDS	9723398	9723495	.	+	2	ID=cds-341655;Parent=PASSSERD11122.1;ae=true;de=true;minCov=543;pc=1
15	GeMoMa	CDS	9723772	9723883	.	+	0	ID=cds-341656;Parent=PASSSERD11122.1;ae=true;de=true;minCov=559;pc=1
15	GeMoMa	CDS	9724341	9724483	.	+	2	ID=cds-341657;Parent=PASSSERD11122.1;ae=true;de=true;minCov=617;pc=1
15	GeMoMa	CDS	9725202	9725351	.	+	0	ID=cds-341658;Parent=PASSSERD11122.1;ae=true;de=true;minCov=633;pc=1
15	GeMoMa	CDS	9726844	9727092	.	+	0	ID=cds-341659;Parent=PASSSERD11122.1;ae=true;de=true;minCov=485;pc=1
15	GeMoMa	CDS	9728475	9728672	.	+	0	ID=cds-341660;Parent=PASSSERD11122.1;ae=true;de=false;minCov=12;pc=1
15	GeMoMa	CDS	9730878	9730960	.	+	0	ID=cds-341661;Parent=PASSSERD11122.1;ae=true;de=true;minCov=537;pc=1
15	GeMoMa	CDS	9731047	9731229	.	+	1	ID=cds-341662;Parent=PASSSERD11122.1;ae=true;de=true;minCov=544;pc=1
15	GeMoMa	CDS	9734944	9735007	.	+	1	ID=cds-341663;Parent=PASSSERD11122.1;ae=true;de=true;minCov=1083;pc=1
15	GeMoMa	CDS	9735771	9735983	.	+	0	ID=cds-341664;Parent=PASSSERD11122.1;ae=true;minCov=577;pc=1
15	AnnotationFinalizer_	five_prime_UTR	9701297	9704635	.	+	.	ID=five_prime_utr-45245;Parent=PASSSERD11122.1
15	AnnotationFinalizer_	three_prime_UTR	9735984	9741938	.	+	.	ID=three_prime_utr-36408;Parent=PASSSERD11122.1
15	AnnotationFinalizer_	three_prime_UTR	9742278	9742456	.	+	.	ID=three_prime_utr-36409;Parent=PASSSERD11122.1
15	GeMoMa	mRNA	9701297	9742456	2376	+	.	ID=PASSSERD11122.2;Parent=PASSSERD11122;aa=817;alternative="pyrgi_gene-GIT1";avgCov=604.7903;bestScore=3785;ce=21;evidence=2;iAA=0.6268;lpm=40;maxGap=19;maxScore=3893;minCov=6;minSplitReads=0;nps=0;oldID=onychos_rna-XM_041423085.1_R1;pAA=0.7343;prediction=1;raa=750;rce=21;ref-gene=onychos_gene-GIT1;start=M;stop=*;sumWeight=2.0;tae=0.95;tde=0.85;tie=0.8;tpc=1
15	GeMoMa	exon	9701297	9704672	.	+	.	ID=nbis-exon-377266;Parent=PASSSERD11122.2;de=false;minCov=14;pc=1
15	GeMoMa	exon	9718369	9718502	.	+	.	ID=nbis-exon-377267;Parent=PASSSERD11122.2;de=false;minCov=14;pc=1
15	GeMoMa	exon	9718996	9719108	.	+	.	ID=nbis-exon-377268;Parent=PASSSERD11122.2;de=false;minCov=14;pc=1
15	GeMoMa	exon	9719786	9719891	.	+	.	ID=nbis-exon-377269;Parent=PASSSERD11122.2;de=false;minCov=14;pc=1
15	GeMoMa	exon	9720194	9720280	.	+	.	ID=nbis-exon-377270;Parent=PASSSERD11122.2;de=false;minCov=14;pc=1
15	GeMoMa	exon	9720426	9720556	.	+	.	ID=nbis-exon-377271;Parent=PASSSERD11122.2;de=false;minCov=14;pc=1
15	GeMoMa	exon	9721011	9721105	.	+	.	ID=nbis-exon-377272;Parent=PASSSERD11122.2;de=false;minCov=14;pc=1
15	GeMoMa	exon	9721675	9721720	.	+	.	ID=nbis-exon-377273;Parent=PASSSERD11122.2;de=false;minCov=14;pc=1
15	GeMoMa	exon	9721888	9721974	.	+	.	ID=nbis-exon-377274;Parent=PASSSERD11122.2;de=false;minCov=14;pc=1
15	GeMoMa	exon	9722481	9722529	.	+	.	ID=nbis-exon-377275;Parent=PASSSERD11122.2;de=false;minCov=14;pc=1
15	GeMoMa	exon	9722999	9723071	.	+	.	ID=nbis-exon-377276;Parent=PASSSERD11122.2;de=false;minCov=14;pc=1
15	GeMoMa	exon	9723398	9723495	.	+	.	ID=nbis-exon-377277;Parent=PASSSERD11122.2;de=false;minCov=14;pc=1
15	GeMoMa	exon	9723772	9723883	.	+	.	ID=nbis-exon-377278;Parent=PASSSERD11122.2;de=false;minCov=14;pc=1
15	GeMoMa	exon	9724341	9724483	.	+	.	ID=nbis-exon-377279;Parent=PASSSERD11122.2;de=false;minCov=14;pc=1
15	GeMoMa	exon	9725202	9725351	.	+	.	ID=nbis-exon-377280;Parent=PASSSERD11122.2;de=false;minCov=14;pc=1
15	GeMoMa	exon	9726844	9727092	.	+	.	ID=nbis-exon-377281;Parent=PASSSERD11122.2;de=false;minCov=14;pc=1
15	GeMoMa	exon	9728475	9728672	.	+	.	ID=nbis-exon-377282;Parent=PASSSERD11122.2;de=false;minCov=14;pc=1
15	GeMoMa	exon	9730878	9730960	.	+	.	ID=nbis-exon-377283;Parent=PASSSERD11122.2;de=false;minCov=14;pc=1
15	GeMoMa	exon	9731047	9731229	.	+	.	ID=nbis-exon-377284;Parent=PASSSERD11122.2;de=false;minCov=14;pc=1
15	GeMoMa	exon	9734944	9735007	.	+	.	ID=nbis-exon-377285;Parent=PASSSERD11122.2;de=false;minCov=14;pc=1
15	GeMoMa	exon	9735771	9741938	.	+	.	ID=nbis-exon-377286;Parent=PASSSERD11122.2;de=false;minCov=14;pc=1
15	GeMoMa	exon	9742278	9742456	.	+	.	ID=nbis-exon-377287;Parent=PASSSERD11122.2;de=false;minCov=14;pc=1
15	GeMoMa	CDS	9704636	9704672	.	+	0	ID=cds-341665;Parent=PASSSERD11122.2;de=false;minCov=14;pc=1
15	GeMoMa	CDS	9718369	9718502	.	+	2	ID=cds-341666;Parent=PASSSERD11122.2;ae=true;de=true;minCov=166;pc=1
15	GeMoMa	CDS	9718996	9719108	.	+	0	ID=cds-341667;Parent=PASSSERD11122.2;ae=true;de=true;minCov=550;pc=1
15	GeMoMa	CDS	9719786	9719891	.	+	1	ID=cds-341668;Parent=PASSSERD11122.2;ae=true;de=true;minCov=484;pc=1
15	GeMoMa	CDS	9720194	9720280	.	+	0	ID=cds-341669;Parent=PASSSERD11122.2;ae=true;de=true;minCov=573;pc=1
15	GeMoMa	CDS	9720426	9720556	.	+	0	ID=cds-341670;Parent=PASSSERD11122.2;ae=true;de=true;minCov=469;pc=1
15	GeMoMa	CDS	9721011	9721105	.	+	1	ID=cds-341671;Parent=PASSSERD11122.2;ae=true;de=true;minCov=573;pc=1
15	GeMoMa	CDS	9721675	9721720	.	+	2	ID=cds-341672;Parent=PASSSERD11122.2;ae=true;de=true;minCov=760;pc=1
15	GeMoMa	CDS	9721888	9721974	.	+	1	ID=cds-341673;Parent=PASSSERD11122.2;ae=false;de=false;minCov=6;pc=1
15	GeMoMa	CDS	9722481	9722529	.	+	1	ID=cds-341674;Parent=PASSSERD11122.2;ae=true;de=true;minCov=714;pc=1
15	GeMoMa	CDS	9722999	9723071	.	+	0	ID=cds-341675;Parent=PASSSERD11122.2;ae=true;de=true;minCov=561;pc=1
15	GeMoMa	CDS	9723398	9723495	.	+	2	ID=cds-341676;Parent=PASSSERD11122.2;ae=true;de=true;minCov=543;pc=1
15	GeMoMa	CDS	9723772	9723883	.	+	0	ID=cds-341677;Parent=PASSSERD11122.2;ae=true;de=true;minCov=559;pc=1
15	GeMoMa	CDS	9724341	9724483	.	+	2	ID=cds-341678;Parent=PASSSERD11122.2;ae=true;de=true;minCov=617;pc=1
15	GeMoMa	CDS	9725202	9725351	.	+	0	ID=cds-341679;Parent=PASSSERD11122.2;ae=true;de=true;minCov=633;pc=1
15	GeMoMa	CDS	9726844	9727092	.	+	0	ID=cds-341680;Parent=PASSSERD11122.2;ae=true;de=true;minCov=485;pc=1
15	GeMoMa	CDS	9728475	9728672	.	+	0	ID=cds-341681;Parent=PASSSERD11122.2;ae=true;de=false;minCov=12;pc=1
15	GeMoMa	CDS	9730878	9730960	.	+	0	ID=cds-341682;Parent=PASSSERD11122.2;ae=true;de=true;minCov=537;pc=1
15	GeMoMa	CDS	9731047	9731229	.	+	1	ID=cds-341683;Parent=PASSSERD11122.2;ae=true;de=true;minCov=544;pc=1
15	GeMoMa	CDS	9734944	9735007	.	+	1	ID=cds-341684;Parent=PASSSERD11122.2;ae=true;de=true;minCov=1083;pc=1
15	GeMoMa	CDS	9735771	9735983	.	+	0	ID=cds-341685;Parent=PASSSERD11122.2;ae=true;minCov=577;pc=1
15	AnnotationFinalizer_	five_prime_UTR	9701297	9704635	.	+	.	ID=five_prime_utr-45246;Parent=PASSSERD11122.2
15	AnnotationFinalizer_	three_prime_UTR	9735984	9741938	.	+	.	ID=three_prime_utr-36410;Parent=PASSSERD11122.2
15	AnnotationFinalizer_	three_prime_UTR	9742278	9742456	.	+	.	ID=three_prime_utr-36411;Parent=PASSSERD11122.2
15	GeMoMa	mRNA	9718255	9742456	4048	+	.	ID=PASSSERD11122.3;Parent=PASSSERD11122;aa=786;avgCov=632.8155;bestScore=4048;ce=20;evidence=1;iAA=1;lpm=786;maxGap=0;maxScore=4048;minCov=2;minSplitReads=18;nps=0;oldID=passerold_transcript:ENSPDOT00000020766_R0;pAA=1;prediction=0;raa=786;rce=20;ref-gene=passerold_gene:ENSPDOG00000013706;start=M;stop=*;sumWeight=0.8;tae=1;tde=1;tie=1;tpc=1
15	GeMoMa	exon	9718255	9718502	.	+	.	ID=nbis-exon-377288;Parent=PASSSERD11122.3;de=true;minCov=2;pc=1
15	GeMoMa	exon	9718996	9719108	.	+	.	ID=nbis-exon-377289;Parent=PASSSERD11122.3;de=true;minCov=2;pc=1
15	GeMoMa	exon	9719786	9719891	.	+	.	ID=nbis-exon-377290;Parent=PASSSERD11122.3;de=true;minCov=2;pc=1
15	GeMoMa	exon	9720194	9720280	.	+	.	ID=nbis-exon-377291;Parent=PASSSERD11122.3;de=true;minCov=2;pc=1
15	GeMoMa	exon	9720426	9720556	.	+	.	ID=nbis-exon-377292;Parent=PASSSERD11122.3;de=true;minCov=2;pc=1
15	GeMoMa	exon	9721011	9721105	.	+	.	ID=nbis-exon-377293;Parent=PASSSERD11122.3;de=true;minCov=2;pc=1
15	GeMoMa	exon	9721675	9721720	.	+	.	ID=nbis-exon-377294;Parent=PASSSERD11122.3;de=true;minCov=2;pc=1
15	GeMoMa	exon	9722478	9722529	.	+	.	ID=nbis-exon-377295;Parent=PASSSERD11122.3;de=true;minCov=2;pc=1
15	GeMoMa	exon	9722999	9723071	.	+	.	ID=nbis-exon-377296;Parent=PASSSERD11122.3;de=true;minCov=2;pc=1
15	GeMoMa	exon	9723398	9723495	.	+	.	ID=nbis-exon-377297;Parent=PASSSERD11122.3;de=true;minCov=2;pc=1
15	GeMoMa	exon	9723772	9723883	.	+	.	ID=nbis-exon-377298;Parent=PASSSERD11122.3;de=true;minCov=2;pc=1
15	GeMoMa	exon	9724341	9724483	.	+	.	ID=nbis-exon-377299;Parent=PASSSERD11122.3;de=true;minCov=2;pc=1
15	GeMoMa	exon	9725202	9725351	.	+	.	ID=nbis-exon-377300;Parent=PASSSERD11122.3;de=true;minCov=2;pc=1
15	GeMoMa	exon	9726844	9727092	.	+	.	ID=nbis-exon-377301;Parent=PASSSERD11122.3;de=true;minCov=2;pc=1
15	GeMoMa	exon	9728475	9728564	.	+	.	ID=nbis-exon-377302;Parent=PASSSERD11122.3;de=true;minCov=2;pc=1
15	GeMoMa	exon	9730878	9730960	.	+	.	ID=nbis-exon-377303;Parent=PASSSERD11122.3;de=true;minCov=2;pc=1
15	GeMoMa	exon	9731047	9731229	.	+	.	ID=nbis-exon-377304;Parent=PASSSERD11122.3;de=true;minCov=2;pc=1
15	GeMoMa	exon	9732718	9732837	.	+	.	ID=nbis-exon-377305;Parent=PASSSERD11122.3;de=true;minCov=2;pc=1
15	GeMoMa	exon	9734944	9735007	.	+	.	ID=nbis-exon-377306;Parent=PASSSERD11122.3;de=true;minCov=2;pc=1
15	GeMoMa	exon	9735771	9741938	.	+	.	ID=nbis-exon-377307;Parent=PASSSERD11122.3;de=true;minCov=2;pc=1
15	GeMoMa	exon	9742278	9742456	.	+	.	ID=nbis-exon-377308;Parent=PASSSERD11122.3;de=true;minCov=2;pc=1
15	GeMoMa	CDS	9718353	9718502	.	+	0	ID=cds-341686;Parent=PASSSERD11122.3;de=true;minCov=2;pc=1
15	GeMoMa	CDS	9718996	9719108	.	+	0	ID=cds-341687;Parent=PASSSERD11122.3;ae=true;de=true;minCov=550;pc=1
15	GeMoMa	CDS	9719786	9719891	.	+	1	ID=cds-341688;Parent=PASSSERD11122.3;ae=true;de=true;minCov=484;pc=1
15	GeMoMa	CDS	9720194	9720280	.	+	0	ID=cds-341689;Parent=PASSSERD11122.3;ae=true;de=true;minCov=573;pc=1
15	GeMoMa	CDS	9720426	9720556	.	+	0	ID=cds-341690;Parent=PASSSERD11122.3;ae=true;de=true;minCov=469;pc=1
15	GeMoMa	CDS	9721011	9721105	.	+	1	ID=cds-341691;Parent=PASSSERD11122.3;ae=true;de=true;minCov=573;pc=1
15	GeMoMa	CDS	9721675	9721720	.	+	2	ID=cds-341692;Parent=PASSSERD11122.3;ae=true;de=true;minCov=760;pc=1
15	GeMoMa	CDS	9722478	9722529	.	+	1	ID=cds-341693;Parent=PASSSERD11122.3;ae=true;de=true;minCov=502;pc=1
15	GeMoMa	CDS	9722999	9723071	.	+	0	ID=cds-341694;Parent=PASSSERD11122.3;ae=true;de=true;minCov=561;pc=1
15	GeMoMa	CDS	9723398	9723495	.	+	2	ID=cds-341695;Parent=PASSSERD11122.3;ae=true;de=true;minCov=543;pc=1
15	GeMoMa	CDS	9723772	9723883	.	+	0	ID=cds-341696;Parent=PASSSERD11122.3;ae=true;de=true;minCov=559;pc=1
15	GeMoMa	CDS	9724341	9724483	.	+	2	ID=cds-341697;Parent=PASSSERD11122.3;ae=true;de=true;minCov=617;pc=1
15	GeMoMa	CDS	9725202	9725351	.	+	0	ID=cds-341698;Parent=PASSSERD11122.3;ae=true;de=true;minCov=633;pc=1
15	GeMoMa	CDS	9726844	9727092	.	+	0	ID=cds-341699;Parent=PASSSERD11122.3;ae=true;de=true;minCov=485;pc=1
15	GeMoMa	CDS	9728475	9728564	.	+	0	ID=cds-341700;Parent=PASSSERD11122.3;ae=true;de=true;minCov=284;pc=1
15	GeMoMa	CDS	9730878	9730960	.	+	0	ID=cds-341701;Parent=PASSSERD11122.3;ae=true;de=true;minCov=537;pc=1
15	GeMoMa	CDS	9731047	9731229	.	+	1	ID=cds-341702;Parent=PASSSERD11122.3;ae=true;de=true;minCov=544;pc=1
15	GeMoMa	CDS	9732718	9732837	.	+	1	ID=cds-341703;Parent=PASSSERD11122.3;ae=true;de=true;minCov=54;pc=1
15	GeMoMa	CDS	9734944	9735007	.	+	1	ID=cds-341704;Parent=PASSSERD11122.3;ae=true;de=true;minCov=1083;pc=1
15	GeMoMa	CDS	9735771	9735983	.	+	0	ID=cds-341705;Parent=PASSSERD11122.3;ae=true;minCov=577;pc=1
15	AnnotationFinalizer_	five_prime_UTR	9718255	9718352	.	+	.	ID=five_prime_utr-45247;Parent=PASSSERD11122.3
15	AnnotationFinalizer_	three_prime_UTR	9735984	9741938	.	+	.	ID=three_prime_utr-36412;Parent=PASSSERD11122.3
15	AnnotationFinalizer_	three_prime_UTR	9742278	9742456	.	+	.	ID=three_prime_utr-36413;Parent=PASSSERD11122.3
15	GeMoMa	mRNA	9718255	9742456	3899	+	.	ID=PASSSERD11122.4;Parent=PASSSERD11122;aa=756;avgCov=645.5833;bestScore=3899;ce=19;evidence=1;iAA=1;lpm=756;maxGap=0;maxScore=3899;minCov=2;minSplitReads=18;nps=0;oldID=passerold_transcript:ENSPDOT00000020776_R0;pAA=1;prediction=0;raa=756;rce=19;ref-gene=passerold_gene:ENSPDOG00000013706;start=M;stop=*;sumWeight=0.8;tae=1;tde=1;tie=1;tpc=1
15	GeMoMa	exon	9718255	9718502	.	+	.	ID=nbis-exon-377309;Parent=PASSSERD11122.4;de=true;minCov=2;pc=1
15	GeMoMa	exon	9718996	9719108	.	+	.	ID=nbis-exon-377310;Parent=PASSSERD11122.4;de=true;minCov=2;pc=1
15	GeMoMa	exon	9719786	9719891	.	+	.	ID=nbis-exon-377311;Parent=PASSSERD11122.4;de=true;minCov=2;pc=1
15	GeMoMa	exon	9720194	9720280	.	+	.	ID=nbis-exon-377312;Parent=PASSSERD11122.4;de=true;minCov=2;pc=1
15	GeMoMa	exon	9720426	9720556	.	+	.	ID=nbis-exon-377313;Parent=PASSSERD11122.4;de=true;minCov=2;pc=1
15	GeMoMa	exon	9721011	9721105	.	+	.	ID=nbis-exon-377314;Parent=PASSSERD11122.4;de=true;minCov=2;pc=1
15	GeMoMa	exon	9721675	9721720	.	+	.	ID=nbis-exon-377315;Parent=PASSSERD11122.4;de=true;minCov=2;pc=1
15	GeMoMa	exon	9722478	9722529	.	+	.	ID=nbis-exon-377316;Parent=PASSSERD11122.4;de=true;minCov=2;pc=1
15	GeMoMa	exon	9722999	9723071	.	+	.	ID=nbis-exon-377317;Parent=PASSSERD11122.4;de=true;minCov=2;pc=1
15	GeMoMa	exon	9723398	9723495	.	+	.	ID=nbis-exon-377318;Parent=PASSSERD11122.4;de=true;minCov=2;pc=1
15	GeMoMa	exon	9723772	9723883	.	+	.	ID=nbis-exon-377319;Parent=PASSSERD11122.4;de=true;minCov=2;pc=1
15	GeMoMa	exon	9724341	9724483	.	+	.	ID=nbis-exon-377320;Parent=PASSSERD11122.4;de=true;minCov=2;pc=1
15	GeMoMa	exon	9725202	9725351	.	+	.	ID=nbis-exon-377321;Parent=PASSSERD11122.4;de=true;minCov=2;pc=1
15	GeMoMa	exon	9726844	9727092	.	+	.	ID=nbis-exon-377322;Parent=PASSSERD11122.4;de=true;minCov=2;pc=1
15	GeMoMa	exon	9730878	9730960	.	+	.	ID=nbis-exon-377323;Parent=PASSSERD11122.4;de=true;minCov=2;pc=1
15	GeMoMa	exon	9731047	9731229	.	+	.	ID=nbis-exon-377324;Parent=PASSSERD11122.4;de=true;minCov=2;pc=1
15	GeMoMa	exon	9732718	9732837	.	+	.	ID=nbis-exon-377325;Parent=PASSSERD11122.4;de=true;minCov=2;pc=1
15	GeMoMa	exon	9734944	9735007	.	+	.	ID=nbis-exon-377326;Parent=PASSSERD11122.4;de=true;minCov=2;pc=1
15	GeMoMa	exon	9735771	9741938	.	+	.	ID=nbis-exon-377327;Parent=PASSSERD11122.4;de=true;minCov=2;pc=1
15	GeMoMa	exon	9742278	9742456	.	+	.	ID=nbis-exon-377328;Parent=PASSSERD11122.4;de=true;minCov=2;pc=1
15	GeMoMa	CDS	9718353	9718502	.	+	0	ID=cds-341706;Parent=PASSSERD11122.4;de=true;minCov=2;pc=1
15	GeMoMa	CDS	9718996	9719108	.	+	0	ID=cds-341707;Parent=PASSSERD11122.4;ae=true;de=true;minCov=550;pc=1
15	GeMoMa	CDS	9719786	9719891	.	+	1	ID=cds-341708;Parent=PASSSERD11122.4;ae=true;de=true;minCov=484;pc=1
15	GeMoMa	CDS	9720194	9720280	.	+	0	ID=cds-341709;Parent=PASSSERD11122.4;ae=true;de=true;minCov=573;pc=1
15	GeMoMa	CDS	9720426	9720556	.	+	0	ID=cds-341710;Parent=PASSSERD11122.4;ae=true;de=true;minCov=469;pc=1
15	GeMoMa	CDS	9721011	9721105	.	+	1	ID=cds-341711;Parent=PASSSERD11122.4;ae=true;de=true;minCov=573;pc=1
15	GeMoMa	CDS	9721675	9721720	.	+	2	ID=cds-341712;Parent=PASSSERD11122.4;ae=true;de=true;minCov=760;pc=1
15	GeMoMa	CDS	9722478	9722529	.	+	1	ID=cds-341713;Parent=PASSSERD11122.4;ae=true;de=true;minCov=502;pc=1
15	GeMoMa	CDS	9722999	9723071	.	+	0	ID=cds-341714;Parent=PASSSERD11122.4;ae=true;de=true;minCov=561;pc=1
15	GeMoMa	CDS	9723398	9723495	.	+	2	ID=cds-341715;Parent=PASSSERD11122.4;ae=true;de=true;minCov=543;pc=1
15	GeMoMa	CDS	9723772	9723883	.	+	0	ID=cds-341716;Parent=PASSSERD11122.4;ae=true;de=true;minCov=559;pc=1
15	GeMoMa	CDS	9724341	9724483	.	+	2	ID=cds-341717;Parent=PASSSERD11122.4;ae=true;de=true;minCov=617;pc=1
15	GeMoMa	CDS	9725202	9725351	.	+	0	ID=cds-341718;Parent=PASSSERD11122.4;ae=true;de=true;minCov=633;pc=1
15	GeMoMa	CDS	9726844	9727092	.	+	0	ID=cds-341719;Parent=PASSSERD11122.4;ae=true;de=true;minCov=485;pc=1
15	GeMoMa	CDS	9730878	9730960	.	+	0	ID=cds-341720;Parent=PASSSERD11122.4;ae=true;de=true;minCov=537;pc=1
15	GeMoMa	CDS	9731047	9731229	.	+	1	ID=cds-341721;Parent=PASSSERD11122.4;ae=true;de=true;minCov=544;pc=1
15	GeMoMa	CDS	9732718	9732837	.	+	1	ID=cds-341722;Parent=PASSSERD11122.4;ae=true;de=true;minCov=54;pc=1
15	GeMoMa	CDS	9734944	9735007	.	+	1	ID=cds-341723;Parent=PASSSERD11122.4;ae=true;de=true;minCov=1083;pc=1
15	GeMoMa	CDS	9735771	9735983	.	+	0	ID=cds-341724;Parent=PASSSERD11122.4;ae=true;minCov=577;pc=1
15	AnnotationFinalizer_	five_prime_UTR	9718255	9718352	.	+	.	ID=five_prime_utr-45248;Parent=PASSSERD11122.4
15	AnnotationFinalizer_	three_prime_UTR	9735984	9741938	.	+	.	ID=three_prime_utr-36414;Parent=PASSSERD11122.4
15	AnnotationFinalizer_	three_prime_UTR	9742278	9742456	.	+	.	ID=three_prime_utr-36415;Parent=PASSSERD11122.4
15	GeMoMa	mRNA	9718255	9742456	3835	+	.	ID=PASSSERD11122.5;Parent=PASSSERD11122;aa=746;avgCov=661.7574;bestScore=3835;ce=19;evidence=1;iAA=1;lpm=746;maxGap=0;maxScore=3835;minCov=2;minSplitReads=205;nps=0;oldID=passerold_transcript:ENSPDOT00000020793_R0;pAA=1;prediction=0;raa=746;rce=19;ref-gene=passerold_gene:ENSPDOG00000013706;start=M;stop=*;sumWeight=0.8;tae=1;tde=1;tie=1;tpc=1
15	GeMoMa	exon	9718255	9718502	.	+	.	ID=nbis-exon-377329;Parent=PASSSERD11122.5;de=true;minCov=2;pc=1
15	GeMoMa	exon	9718996	9719108	.	+	.	ID=nbis-exon-377330;Parent=PASSSERD11122.5;de=true;minCov=2;pc=1
15	GeMoMa	exon	9719786	9719891	.	+	.	ID=nbis-exon-377331;Parent=PASSSERD11122.5;de=true;minCov=2;pc=1
15	GeMoMa	exon	9720194	9720280	.	+	.	ID=nbis-exon-377332;Parent=PASSSERD11122.5;de=true;minCov=2;pc=1
15	GeMoMa	exon	9720426	9720556	.	+	.	ID=nbis-exon-377333;Parent=PASSSERD11122.5;de=true;minCov=2;pc=1
15	GeMoMa	exon	9721011	9721105	.	+	.	ID=nbis-exon-377334;Parent=PASSSERD11122.5;de=true;minCov=2;pc=1
15	GeMoMa	exon	9721675	9721720	.	+	.	ID=nbis-exon-377335;Parent=PASSSERD11122.5;de=true;minCov=2;pc=1
15	GeMoMa	exon	9722478	9722529	.	+	.	ID=nbis-exon-377336;Parent=PASSSERD11122.5;de=true;minCov=2;pc=1
15	GeMoMa	exon	9722999	9723071	.	+	.	ID=nbis-exon-377337;Parent=PASSSERD11122.5;de=true;minCov=2;pc=1
15	GeMoMa	exon	9723398	9723495	.	+	.	ID=nbis-exon-377338;Parent=PASSSERD11122.5;de=true;minCov=2;pc=1
15	GeMoMa	exon	9723772	9723883	.	+	.	ID=nbis-exon-377339;Parent=PASSSERD11122.5;de=true;minCov=2;pc=1
15	GeMoMa	exon	9724341	9724483	.	+	.	ID=nbis-exon-377340;Parent=PASSSERD11122.5;de=true;minCov=2;pc=1
15	GeMoMa	exon	9725202	9725351	.	+	.	ID=nbis-exon-377341;Parent=PASSSERD11122.5;de=true;minCov=2;pc=1
15	GeMoMa	exon	9726844	9727092	.	+	.	ID=nbis-exon-377342;Parent=PASSSERD11122.5;de=true;minCov=2;pc=1
15	GeMoMa	exon	9728475	9728564	.	+	.	ID=nbis-exon-377343;Parent=PASSSERD11122.5;de=true;minCov=2;pc=1
15	GeMoMa	exon	9730878	9730960	.	+	.	ID=nbis-exon-377344;Parent=PASSSERD11122.5;de=true;minCov=2;pc=1
15	GeMoMa	exon	9731047	9731229	.	+	.	ID=nbis-exon-377345;Parent=PASSSERD11122.5;de=true;minCov=2;pc=1
15	GeMoMa	exon	9734944	9735007	.	+	.	ID=nbis-exon-377346;Parent=PASSSERD11122.5;de=true;minCov=2;pc=1
15	GeMoMa	exon	9735771	9741938	.	+	.	ID=nbis-exon-377347;Parent=PASSSERD11122.5;de=true;minCov=2;pc=1
15	GeMoMa	exon	9742278	9742456	.	+	.	ID=nbis-exon-377348;Parent=PASSSERD11122.5;de=true;minCov=2;pc=1
15	GeMoMa	CDS	9718353	9718502	.	+	0	ID=cds-341725;Parent=PASSSERD11122.5;de=true;minCov=2;pc=1
15	GeMoMa	CDS	9718996	9719108	.	+	0	ID=cds-341726;Parent=PASSSERD11122.5;ae=true;de=true;minCov=550;pc=1
15	GeMoMa	CDS	9719786	9719891	.	+	1	ID=cds-341727;Parent=PASSSERD11122.5;ae=true;de=true;minCov=484;pc=1
15	GeMoMa	CDS	9720194	9720280	.	+	0	ID=cds-341728;Parent=PASSSERD11122.5;ae=true;de=true;minCov=573;pc=1
15	GeMoMa	CDS	9720426	9720556	.	+	0	ID=cds-341729;Parent=PASSSERD11122.5;ae=true;de=true;minCov=469;pc=1
15	GeMoMa	CDS	9721011	9721105	.	+	1	ID=cds-341730;Parent=PASSSERD11122.5;ae=true;de=true;minCov=573;pc=1
15	GeMoMa	CDS	9721675	9721720	.	+	2	ID=cds-341731;Parent=PASSSERD11122.5;ae=true;de=true;minCov=760;pc=1
15	GeMoMa	CDS	9722478	9722529	.	+	1	ID=cds-341732;Parent=PASSSERD11122.5;ae=true;de=true;minCov=502;pc=1
15	GeMoMa	CDS	9722999	9723071	.	+	0	ID=cds-341733;Parent=PASSSERD11122.5;ae=true;de=true;minCov=561;pc=1
15	GeMoMa	CDS	9723398	9723495	.	+	2	ID=cds-341734;Parent=PASSSERD11122.5;ae=true;de=true;minCov=543;pc=1
15	GeMoMa	CDS	9723772	9723883	.	+	0	ID=cds-341735;Parent=PASSSERD11122.5;ae=true;de=true;minCov=559;pc=1
15	GeMoMa	CDS	9724341	9724483	.	+	2	ID=cds-341736;Parent=PASSSERD11122.5;ae=true;de=true;minCov=617;pc=1
15	GeMoMa	CDS	9725202	9725351	.	+	0	ID=cds-341737;Parent=PASSSERD11122.5;ae=true;de=true;minCov=633;pc=1
15	GeMoMa	CDS	9726844	9727092	.	+	0	ID=cds-341738;Parent=PASSSERD11122.5;ae=true;de=true;minCov=485;pc=1
15	GeMoMa	CDS	9728475	9728564	.	+	0	ID=cds-341739;Parent=PASSSERD11122.5;ae=true;de=true;minCov=284;pc=1
15	GeMoMa	CDS	9730878	9730960	.	+	0	ID=cds-341740;Parent=PASSSERD11122.5;ae=true;de=true;minCov=537;pc=1
15	GeMoMa	CDS	9731047	9731229	.	+	1	ID=cds-341741;Parent=PASSSERD11122.5;ae=true;de=true;minCov=544;pc=1
15	GeMoMa	CDS	9734944	9735007	.	+	1	ID=cds-341742;Parent=PASSSERD11122.5;ae=true;de=true;minCov=1083;pc=1
15	GeMoMa	CDS	9735771	9735983	.	+	0	ID=cds-341743;Parent=PASSSERD11122.5;ae=true;minCov=577;pc=1
15	AnnotationFinalizer_	five_prime_UTR	9718255	9718352	.	+	.	ID=five_prime_utr-45249;Parent=PASSSERD11122.5
15	AnnotationFinalizer_	three_prime_UTR	9735984	9741938	.	+	.	ID=three_prime_utr-36416;Parent=PASSSERD11122.5
15	AnnotationFinalizer_	three_prime_UTR	9742278	9742456	.	+	.	ID=three_prime_utr-36417;Parent=PASSSERD11122.5
15	GeMoMa	mRNA	9718255	9742456	3611	+	.	ID=PASSSERD11122.6;Parent=PASSSERD11122;aa=703;avgCov=644.6743;bestScore=3611;ce=19;evidence=1;iAA=1;lpm=703;maxGap=0;maxScore=3611;minCov=2;minSplitReads=18;nps=0;oldID=passerold_transcript:ENSPDOT00000020811_R0;pAA=1;prediction=0;raa=703;rce=19;ref-gene=passerold_gene:ENSPDOG00000013706;start=M;stop=*;sumWeight=0.8;tae=1;tde=1;tie=1;tpc=1
15	GeMoMa	exon	9718255	9718502	.	+	.	ID=nbis-exon-377349;Parent=PASSSERD11122.6;de=true;minCov=2;pc=1
15	GeMoMa	exon	9718996	9719108	.	+	.	ID=nbis-exon-377350;Parent=PASSSERD11122.6;de=true;minCov=2;pc=1
15	GeMoMa	exon	9719786	9719891	.	+	.	ID=nbis-exon-377351;Parent=PASSSERD11122.6;de=true;minCov=2;pc=1
15	GeMoMa	exon	9720194	9720280	.	+	.	ID=nbis-exon-377352;Parent=PASSSERD11122.6;de=true;minCov=2;pc=1
15	GeMoMa	exon	9720426	9720556	.	+	.	ID=nbis-exon-377353;Parent=PASSSERD11122.6;de=true;minCov=2;pc=1
15	GeMoMa	exon	9721011	9721105	.	+	.	ID=nbis-exon-377354;Parent=PASSSERD11122.6;de=true;minCov=2;pc=1
15	GeMoMa	exon	9721675	9721720	.	+	.	ID=nbis-exon-377355;Parent=PASSSERD11122.6;de=true;minCov=2;pc=1
15	GeMoMa	exon	9722478	9722529	.	+	.	ID=nbis-exon-377356;Parent=PASSSERD11122.6;de=true;minCov=2;pc=1
15	GeMoMa	exon	9722999	9723071	.	+	.	ID=nbis-exon-377357;Parent=PASSSERD11122.6;de=true;minCov=2;pc=1
15	GeMoMa	exon	9723398	9723495	.	+	.	ID=nbis-exon-377358;Parent=PASSSERD11122.6;de=true;minCov=2;pc=1
15	GeMoMa	exon	9723772	9723883	.	+	.	ID=nbis-exon-377359;Parent=PASSSERD11122.6;de=true;minCov=2;pc=1
15	GeMoMa	exon	9724341	9724483	.	+	.	ID=nbis-exon-377360;Parent=PASSSERD11122.6;de=true;minCov=2;pc=1
15	GeMoMa	exon	9725202	9725351	.	+	.	ID=nbis-exon-377361;Parent=PASSSERD11122.6;de=true;minCov=2;pc=1
15	GeMoMa	exon	9728475	9728564	.	+	.	ID=nbis-exon-377362;Parent=PASSSERD11122.6;de=true;minCov=2;pc=1
15	GeMoMa	exon	9730878	9730960	.	+	.	ID=nbis-exon-377363;Parent=PASSSERD11122.6;de=true;minCov=2;pc=1
15	GeMoMa	exon	9731047	9731229	.	+	.	ID=nbis-exon-377364;Parent=PASSSERD11122.6;de=true;minCov=2;pc=1
15	GeMoMa	exon	9732718	9732837	.	+	.	ID=nbis-exon-377365;Parent=PASSSERD11122.6;de=true;minCov=2;pc=1
15	GeMoMa	exon	9734944	9735007	.	+	.	ID=nbis-exon-377366;Parent=PASSSERD11122.6;de=true;minCov=2;pc=1
15	GeMoMa	exon	9735771	9741938	.	+	.	ID=nbis-exon-377367;Parent=PASSSERD11122.6;de=true;minCov=2;pc=1
15	GeMoMa	exon	9742278	9742456	.	+	.	ID=nbis-exon-377368;Parent=PASSSERD11122.6;de=true;minCov=2;pc=1
15	GeMoMa	CDS	9718353	9718502	.	+	0	ID=cds-341744;Parent=PASSSERD11122.6;de=true;minCov=2;pc=1
15	GeMoMa	CDS	9718996	9719108	.	+	0	ID=cds-341745;Parent=PASSSERD11122.6;ae=true;de=true;minCov=550;pc=1
15	GeMoMa	CDS	9719786	9719891	.	+	1	ID=cds-341746;Parent=PASSSERD11122.6;ae=true;de=true;minCov=484;pc=1
15	GeMoMa	CDS	9720194	9720280	.	+	0	ID=cds-341747;Parent=PASSSERD11122.6;ae=true;de=true;minCov=573;pc=1
15	GeMoMa	CDS	9720426	9720556	.	+	0	ID=cds-341748;Parent=PASSSERD11122.6;ae=true;de=true;minCov=469;pc=1
15	GeMoMa	CDS	9721011	9721105	.	+	1	ID=cds-341749;Parent=PASSSERD11122.6;ae=true;de=true;minCov=573;pc=1
15	GeMoMa	CDS	9721675	9721720	.	+	2	ID=cds-341750;Parent=PASSSERD11122.6;ae=true;de=true;minCov=760;pc=1
15	GeMoMa	CDS	9722478	9722529	.	+	1	ID=cds-341751;Parent=PASSSERD11122.6;ae=true;de=true;minCov=502;pc=1
15	GeMoMa	CDS	9722999	9723071	.	+	0	ID=cds-341752;Parent=PASSSERD11122.6;ae=true;de=true;minCov=561;pc=1
15	GeMoMa	CDS	9723398	9723495	.	+	2	ID=cds-341753;Parent=PASSSERD11122.6;ae=true;de=true;minCov=543;pc=1
15	GeMoMa	CDS	9723772	9723883	.	+	0	ID=cds-341754;Parent=PASSSERD11122.6;ae=true;de=true;minCov=559;pc=1
15	GeMoMa	CDS	9724341	9724483	.	+	2	ID=cds-341755;Parent=PASSSERD11122.6;ae=true;de=true;minCov=617;pc=1
15	GeMoMa	CDS	9725202	9725351	.	+	0	ID=cds-341756;Parent=PASSSERD11122.6;ae=true;de=true;minCov=633;pc=1
15	GeMoMa	CDS	9728475	9728564	.	+	0	ID=cds-341757;Parent=PASSSERD11122.6;ae=true;de=true;minCov=284;pc=1
15	GeMoMa	CDS	9730878	9730960	.	+	0	ID=cds-341758;Parent=PASSSERD11122.6;ae=true;de=true;minCov=537;pc=1
15	GeMoMa	CDS	9731047	9731229	.	+	1	ID=cds-341759;Parent=PASSSERD11122.6;ae=true;de=true;minCov=544;pc=1
15	GeMoMa	CDS	9732718	9732837	.	+	1	ID=cds-341760;Parent=PASSSERD11122.6;ae=true;de=true;minCov=54;pc=1
15	GeMoMa	CDS	9734944	9735007	.	+	1	ID=cds-341761;Parent=PASSSERD11122.6;ae=true;de=true;minCov=1083;pc=1
15	GeMoMa	CDS	9735771	9735983	.	+	0	ID=cds-341762;Parent=PASSSERD11122.6;ae=true;minCov=577;pc=1
15	AnnotationFinalizer_	five_prime_UTR	9718255	9718352	.	+	.	ID=five_prime_utr-45250;Parent=PASSSERD11122.6
15	AnnotationFinalizer_	three_prime_UTR	9735984	9741938	.	+	.	ID=three_prime_utr-36418;Parent=PASSSERD11122.6
15	AnnotationFinalizer_	three_prime_UTR	9742278	9742456	.	+	.	ID=three_prime_utr-36419;Parent=PASSSERD11122.6
15	GAF	gene	9714136	9747027	.	+	.	ID=PASSSERD11123;combinedEvidence=4;complete=1;maxEvidence=4;maxTie=1.0;transcripts=1
15	GeMoMa	mRNA	9714136	9747027	1084	+	.	ID=PASSSERD11123.1;Parent=PASSSERD11123;aa=211;alternative="onychos_gene-LOC121338881,passerold_gene:ENSPDOG00000013748,pyrgi_gene-LOC121365025";avgCov=2616.3223;bestScore=1084;ce=5;evidence=4;iAA=1;lpm=211;maxGap=0;maxScore=1084;minCov=323;minSplitReads=1621;nps=0;oldID=montanus_rna-XM_039724467.1_R0;pAA=1;prediction=0;raa=211;rce=5;ref-gene=montanus_gene-LOC120509613;start=M;stop=*;sumWeight=3.6;tae=1;tde=1;tie=1;tpc=1
15	GeMoMa	exon	9714136	9714171	.	+	.	ID=nbis-exon-377369;Parent=PASSSERD11123.1;de=true;minCov=323;pc=1
15	GeMoMa	exon	9718369	9718502	.	+	.	ID=nbis-exon-377370;Parent=PASSSERD11123.1;de=true;minCov=323;pc=1
15	GeMoMa	exon	9718996	9719108	.	+	.	ID=nbis-exon-377371;Parent=PASSSERD11123.1;de=true;minCov=323;pc=1
15	GeMoMa	exon	9719786	9719891	.	+	.	ID=nbis-exon-377372;Parent=PASSSERD11123.1;de=true;minCov=323;pc=1
15	GeMoMa	exon	9720194	9720280	.	+	.	ID=nbis-exon-377373;Parent=PASSSERD11123.1;de=true;minCov=323;pc=1
15	GeMoMa	exon	9720426	9720556	.	+	.	ID=nbis-exon-377374;Parent=PASSSERD11123.1;de=true;minCov=323;pc=1
15	GeMoMa	exon	9721011	9721105	.	+	.	ID=nbis-exon-377375;Parent=PASSSERD11123.1;de=true;minCov=323;pc=1
15	GeMoMa	exon	9721675	9721720	.	+	.	ID=nbis-exon-377376;Parent=PASSSERD11123.1;de=true;minCov=323;pc=1
15	GeMoMa	exon	9722478	9722529	.	+	.	ID=nbis-exon-377377;Parent=PASSSERD11123.1;de=true;minCov=323;pc=1
15	GeMoMa	exon	9722999	9723071	.	+	.	ID=nbis-exon-377378;Parent=PASSSERD11123.1;de=true;minCov=323;pc=1
15	GeMoMa	exon	9723398	9723495	.	+	.	ID=nbis-exon-377379;Parent=PASSSERD11123.1;de=true;minCov=323;pc=1
15	GeMoMa	exon	9723772	9723883	.	+	.	ID=nbis-exon-377380;Parent=PASSSERD11123.1;de=true;minCov=323;pc=1
15	GeMoMa	exon	9724341	9724483	.	+	.	ID=nbis-exon-377381;Parent=PASSSERD11123.1;de=true;minCov=323;pc=1
15	GeMoMa	exon	9725202	9729380	.	+	.	ID=nbis-exon-377382;Parent=PASSSERD11123.1;de=true;minCov=323;pc=1
15	GeMoMa	exon	9744174	9744294	.	+	.	ID=nbis-exon-377383;Parent=PASSSERD11123.1;de=true;minCov=323;pc=1
15	GeMoMa	exon	9744941	9745002	.	+	.	ID=nbis-exon-377384;Parent=PASSSERD11123.1;de=true;minCov=323;pc=1
15	GeMoMa	exon	9745198	9745331	.	+	.	ID=nbis-exon-377385;Parent=PASSSERD11123.1;de=true;minCov=323;pc=1
15	GeMoMa	exon	9745810	9745960	.	+	.	ID=nbis-exon-377386;Parent=PASSSERD11123.1;de=true;minCov=323;pc=1
15	GeMoMa	exon	9746119	9747027	.	+	.	ID=nbis-exon-377387;Parent=PASSSERD11123.1;de=true;minCov=323;pc=1
15	GeMoMa	CDS	9744192	9744294	.	+	0	ID=cds-341763;Parent=PASSSERD11123.1;de=true;minCov=323;pc=1
15	GeMoMa	CDS	9744941	9745002	.	+	2	ID=cds-341764;Parent=PASSSERD11123.1;ae=true;de=true;minCov=1720;pc=1
15	GeMoMa	CDS	9745198	9745331	.	+	0	ID=cds-341765;Parent=PASSSERD11123.1;ae=true;de=true;minCov=1858;pc=1
15	GeMoMa	CDS	9745810	9745960	.	+	1	ID=cds-341766;Parent=PASSSERD11123.1;ae=true;de=true;minCov=1905;pc=1
15	GeMoMa	CDS	9746119	9746301	.	+	0	ID=cds-341767;Parent=PASSSERD11123.1;ae=true;minCov=3472;pc=1
15	AnnotationFinalizer_	five_prime_UTR	9714136	9714171	.	+	.	ID=five_prime_utr-45251;Parent=PASSSERD11123.1
15	AnnotationFinalizer_	five_prime_UTR	9718369	9718502	.	+	.	ID=five_prime_utr-45252;Parent=PASSSERD11123.1
15	AnnotationFinalizer_	five_prime_UTR	9718996	9719108	.	+	.	ID=five_prime_utr-45253;Parent=PASSSERD11123.1
15	AnnotationFinalizer_	five_prime_UTR	9719786	9719891	.	+	.	ID=five_prime_utr-45254;Parent=PASSSERD11123.1
15	AnnotationFinalizer_	five_prime_UTR	9720194	9720280	.	+	.	ID=five_prime_utr-45255;Parent=PASSSERD11123.1
15	AnnotationFinalizer_	five_prime_UTR	9720426	9720556	.	+	.	ID=five_prime_utr-45256;Parent=PASSSERD11123.1
15	AnnotationFinalizer_	five_prime_UTR	9721011	9721105	.	+	.	ID=five_prime_utr-45257;Parent=PASSSERD11123.1
15	AnnotationFinalizer_	five_prime_UTR	9721675	9721720	.	+	.	ID=five_prime_utr-45258;Parent=PASSSERD11123.1
15	AnnotationFinalizer_	five_prime_UTR	9722478	9722529	.	+	.	ID=five_prime_utr-45259;Parent=PASSSERD11123.1
15	AnnotationFinalizer_	five_prime_UTR	9722999	9723071	.	+	.	ID=five_prime_utr-45260;Parent=PASSSERD11123.1
15	AnnotationFinalizer_	five_prime_UTR	9723398	9723495	.	+	.	ID=five_prime_utr-45261;Parent=PASSSERD11123.1
15	AnnotationFinalizer_	five_prime_UTR	9723772	9723883	.	+	.	ID=five_prime_utr-45262;Parent=PASSSERD11123.1
15	AnnotationFinalizer_	five_prime_UTR	9724341	9724483	.	+	.	ID=five_prime_utr-45263;Parent=PASSSERD11123.1
15	AnnotationFinalizer_	five_prime_UTR	9725202	9729380	.	+	.	ID=five_prime_utr-45264;Parent=PASSSERD11123.1
15	AnnotationFinalizer_	five_prime_UTR	9744174	9744191	.	+	.	ID=five_prime_utr-45265;Parent=PASSSERD11123.1
15	AnnotationFinalizer_	three_prime_UTR	9746302	9747027	.	+	.	ID=three_prime_utr-36420;Parent=PASSSERD11123.1
15	GAF	gene	9735419	9742456	.	-	.	ID=PASSSERD11124;combinedEvidence=2;complete=2;maxEvidence=2;maxTie=1.0;transcripts=2
15	GeMoMa	mRNA	9735419	9742456	2127	-	.	ID=PASSSERD11124.1;Parent=PASSSERD11124;aa=413;alternative="pyrgi_gene-LOC121365024";avgCov=473.3511;bestScore=2127;ce=9;evidence=2;iAA=1;lpm=413;maxGap=0;maxScore=2127;minCov=17;minSplitReads=383;nps=0;oldID=passerold_transcript:ENSPDOT00000020839_R0;pAA=1;prediction=0;raa=413;rce=9;ref-gene=passerold_gene:ENSPDOG00000013739;start=M;stop=*;sumWeight=1.8;tae=1;tde=1;tie=1;tpc=1
15	GeMoMa	exon	9735419	9738805	.	-	.	ID=nbis-exon-377388;Parent=PASSSERD11124.1;de=true;minCov=17;pc=1
15	GeMoMa	exon	9739273	9739377	.	-	.	ID=nbis-exon-377389;Parent=PASSSERD11124.1;de=true;minCov=17;pc=1
15	GeMoMa	exon	9739446	9739631	.	-	.	ID=nbis-exon-377390;Parent=PASSSERD11124.1;de=true;minCov=17;pc=1
15	GeMoMa	exon	9739813	9739894	.	-	.	ID=nbis-exon-377391;Parent=PASSSERD11124.1;de=true;minCov=17;pc=1
15	GeMoMa	exon	9740116	9740288	.	-	.	ID=nbis-exon-377392;Parent=PASSSERD11124.1;de=true;minCov=17;pc=1
15	GeMoMa	exon	9740547	9740613	.	-	.	ID=nbis-exon-377393;Parent=PASSSERD11124.1;de=true;minCov=17;pc=1
15	GeMoMa	exon	9740921	9741033	.	-	.	ID=nbis-exon-377394;Parent=PASSSERD11124.1;de=true;minCov=17;pc=1
15	GeMoMa	exon	9741254	9741409	.	-	.	ID=nbis-exon-377395;Parent=PASSSERD11124.1;de=true;minCov=17;pc=1
15	GeMoMa	exon	9741610	9742456	.	-	.	ID=nbis-exon-377396;Parent=PASSSERD11124.1;de=true;minCov=17;pc=1
15	GeMoMa	CDS	9738773	9738805	.	-	0	ID=cds-341776;Parent=PASSSERD11124.1;ae=true;minCov=553;pc=1
15	GeMoMa	CDS	9739273	9739377	.	-	0	ID=cds-341775;Parent=PASSSERD11124.1;ae=true;de=true;minCov=418;pc=1
15	GeMoMa	CDS	9739446	9739631	.	-	0	ID=cds-341774;Parent=PASSSERD11124.1;ae=true;de=true;minCov=521;pc=1
15	GeMoMa	CDS	9739813	9739894	.	-	1	ID=cds-341773;Parent=PASSSERD11124.1;ae=true;de=true;minCov=591;pc=1
15	GeMoMa	CDS	9740116	9740288	.	-	0	ID=cds-341772;Parent=PASSSERD11124.1;ae=true;de=true;minCov=485;pc=1
15	GeMoMa	CDS	9740547	9740613	.	-	1	ID=cds-341771;Parent=PASSSERD11124.1;ae=true;de=true;minCov=527;pc=1
15	GeMoMa	CDS	9740921	9741033	.	-	0	ID=cds-341770;Parent=PASSSERD11124.1;ae=true;de=true;minCov=593;pc=1
15	GeMoMa	CDS	9741254	9741409	.	-	0	ID=cds-341769;Parent=PASSSERD11124.1;ae=true;de=true;minCov=415;pc=1
15	GeMoMa	CDS	9741610	9741933	.	-	0	ID=cds-341768;Parent=PASSSERD11124.1;de=true;minCov=17;pc=1
15	AnnotationFinalizer_	five_prime_UTR	9741934	9742456	.	-	.	ID=five_prime_utr-45266;Parent=PASSSERD11124.1
15	AnnotationFinalizer_	three_prime_UTR	9735419	9738772	.	-	.	ID=three_prime_utr-36421;Parent=PASSSERD11124.1
15	GeMoMa	mRNA	9735419	9742456	1904	-	.	ID=PASSSERD11124.2;Parent=PASSSERD11124;aa=408;avgCov=472.6397;bestScore=1904;ce=9;evidence=1;iAA=0.9144;lpm=91;maxGap=1;maxScore=2125;minCov=17;minSplitReads=47;nps=0;oldID=pyrgi_rna-XM_041488860.1_R0;pAA=0.9487;prediction=0;raa=409;rce=9;ref-gene=pyrgi_gene-LOC121365024;start=M;stop=*;sumWeight=1.0;tae=1;tde=1;tie=1;tpc=1
15	GeMoMa	exon	9735419	9738805	.	-	.	ID=nbis-exon-377397;Parent=PASSSERD11124.2;de=true;minCov=17;pc=1
15	GeMoMa	exon	9739273	9739377	.	-	.	ID=nbis-exon-377398;Parent=PASSSERD11124.2;de=true;minCov=17;pc=1
15	GeMoMa	exon	9739446	9739631	.	-	.	ID=nbis-exon-377399;Parent=PASSSERD11124.2;de=true;minCov=17;pc=1
15	GeMoMa	exon	9739813	9739894	.	-	.	ID=nbis-exon-377400;Parent=PASSSERD11124.2;de=true;minCov=17;pc=1
15	GeMoMa	exon	9740116	9740288	.	-	.	ID=nbis-exon-377401;Parent=PASSSERD11124.2;de=true;minCov=17;pc=1
15	GeMoMa	exon	9740562	9740613	.	-	.	ID=nbis-exon-377402;Parent=PASSSERD11124.2;de=true;minCov=17;pc=1
15	GeMoMa	exon	9740921	9741033	.	-	.	ID=nbis-exon-377403;Parent=PASSSERD11124.2;de=true;minCov=17;pc=1
15	GeMoMa	exon	9741254	9741409	.	-	.	ID=nbis-exon-377404;Parent=PASSSERD11124.2;de=true;minCov=17;pc=1
15	GeMoMa	exon	9741610	9742456	.	-	.	ID=nbis-exon-377405;Parent=PASSSERD11124.2;de=true;minCov=17;pc=1
15	GeMoMa	CDS	9738773	9738805	.	-	0	ID=cds-341785;Parent=PASSSERD11124.2;ae=true;minCov=553;pc=1
15	GeMoMa	CDS	9739273	9739377	.	-	0	ID=cds-341784;Parent=PASSSERD11124.2;ae=true;de=true;minCov=418;pc=1
15	GeMoMa	CDS	9739446	9739631	.	-	0	ID=cds-341783;Parent=PASSSERD11124.2;ae=true;de=true;minCov=521;pc=1
15	GeMoMa	CDS	9739813	9739894	.	-	1	ID=cds-341782;Parent=PASSSERD11124.2;ae=true;de=true;minCov=591;pc=1
15	GeMoMa	CDS	9740116	9740288	.	-	0	ID=cds-341781;Parent=PASSSERD11124.2;ae=true;de=true;minCov=485;pc=1
15	GeMoMa	CDS	9740562	9740613	.	-	1	ID=cds-341780;Parent=PASSSERD11124.2;ae=true;de=true;minCov=548;pc=1
15	GeMoMa	CDS	9740921	9741033	.	-	0	ID=cds-341779;Parent=PASSSERD11124.2;ae=true;de=true;minCov=593;pc=1
15	GeMoMa	CDS	9741254	9741409	.	-	0	ID=cds-341778;Parent=PASSSERD11124.2;ae=true;de=true;minCov=415;pc=1
15	GeMoMa	CDS	9741610	9741933	.	-	0	ID=cds-341777;Parent=PASSSERD11124.2;de=true;minCov=17;pc=1
15	AnnotationFinalizer_	five_prime_UTR	9741934	9742456	.	-	.	ID=five_prime_utr-45267;Parent=PASSSERD11124.2
15	AnnotationFinalizer_	three_prime_UTR	9735419	9738772	.	-	.	ID=three_prime_utr-36422;Parent=PASSSERD11124.2
15	GAF	gene	9747356	9755936	.	+	.	ID=PASSSERD11125;combinedEvidence=4;complete=4;maxEvidence=4;maxTie=1.0;transcripts=4
15	GeMoMa	mRNA	9747356	9755790	4504	+	.	ID=PASSSERD11125.1;Parent=PASSSERD11125;aa=859;alternative="montanus_gene-TRPV4,onychos_gene-TRPV4,pyrgi_gene-TRPV4";avgCov=74.6271;bestScore=4504;ce=15;evidence=4;iAA=1;lpm=859;maxGap=0;maxScore=4504;minCov=30;minSplitReads=32;nps=0;oldID=passerold_transcript:ENSPDOT00000020867_R0;pAA=1;prediction=0;raa=859;rce=15;ref-gene=passerold_gene:ENSPDOG00000013759;start=M;stop=*;sumWeight=3.6;tae=1;tde=1;tie=1;tpc=1
15	GeMoMa	exon	9747356	9747398	.	+	.	ID=nbis-exon-377406;Parent=PASSSERD11125.1;de=true;minCov=62;pc=1
15	GeMoMa	exon	9749544	9749988	.	+	.	ID=nbis-exon-377407;Parent=PASSSERD11125.1;de=true;minCov=62;pc=1
15	GeMoMa	exon	9751148	9751320	.	+	.	ID=nbis-exon-377408;Parent=PASSSERD11125.1;de=true;minCov=62;pc=1
15	GeMoMa	exon	9751470	9751622	.	+	.	ID=nbis-exon-377409;Parent=PASSSERD11125.1;de=true;minCov=62;pc=1
15	GeMoMa	exon	9751725	9751865	.	+	.	ID=nbis-exon-377410;Parent=PASSSERD11125.1;de=true;minCov=62;pc=1
15	GeMoMa	exon	9751954	9752252	.	+	.	ID=nbis-exon-377411;Parent=PASSSERD11125.1;de=true;minCov=62;pc=1
15	GeMoMa	exon	9752691	9752870	.	+	.	ID=nbis-exon-377412;Parent=PASSSERD11125.1;de=true;minCov=62;pc=1
15	GeMoMa	exon	9752956	9753114	.	+	.	ID=nbis-exon-377413;Parent=PASSSERD11125.1;de=true;minCov=62;pc=1
15	GeMoMa	exon	9753202	9753294	.	+	.	ID=nbis-exon-377414;Parent=PASSSERD11125.1;de=true;minCov=62;pc=1
15	GeMoMa	exon	9753458	9753531	.	+	.	ID=nbis-exon-377415;Parent=PASSSERD11125.1;de=true;minCov=62;pc=1
15	GeMoMa	exon	9753617	9753782	.	+	.	ID=nbis-exon-377416;Parent=PASSSERD11125.1;de=true;minCov=62;pc=1
15	GeMoMa	exon	9753982	9754048	.	+	.	ID=nbis-exon-377417;Parent=PASSSERD11125.1;de=true;minCov=62;pc=1
15	GeMoMa	exon	9754278	9754591	.	+	.	ID=nbis-exon-377418;Parent=PASSSERD11125.1;de=true;minCov=62;pc=1
15	GeMoMa	exon	9754690	9754817	.	+	.	ID=nbis-exon-377419;Parent=PASSSERD11125.1;de=true;minCov=62;pc=1
15	GeMoMa	exon	9755016	9755137	.	+	.	ID=nbis-exon-377420;Parent=PASSSERD11125.1;de=true;minCov=62;pc=1
15	GeMoMa	exon	9755273	9755648	.	+	.	ID=nbis-exon-377421;Parent=PASSSERD11125.1;de=true;minCov=62;pc=1
15	GeMoMa	exon	9755689	9755790	.	+	.	ID=nbis-exon-377422;Parent=PASSSERD11125.1;de=true;minCov=62;pc=1
15	GeMoMa	CDS	9749624	9749988	.	+	0	ID=cds-341786;Parent=PASSSERD11125.1;de=true;minCov=62;pc=1
15	GeMoMa	CDS	9751148	9751320	.	+	1	ID=cds-341787;Parent=PASSSERD11125.1;ae=true;de=true;minCov=30;pc=1
15	GeMoMa	CDS	9751470	9751622	.	+	2	ID=cds-341788;Parent=PASSSERD11125.1;ae=true;de=true;minCov=32;pc=1
15	GeMoMa	CDS	9751725	9751865	.	+	2	ID=cds-341789;Parent=PASSSERD11125.1;ae=true;de=true;minCov=35;pc=1
15	GeMoMa	CDS	9751954	9752252	.	+	2	ID=cds-341790;Parent=PASSSERD11125.1;ae=true;de=true;minCov=47;pc=1
15	GeMoMa	CDS	9752691	9752870	.	+	0	ID=cds-341791;Parent=PASSSERD11125.1;ae=true;de=true;minCov=41;pc=1
15	GeMoMa	CDS	9752956	9753114	.	+	0	ID=cds-341792;Parent=PASSSERD11125.1;ae=true;de=true;minCov=43;pc=1
15	GeMoMa	CDS	9753202	9753294	.	+	0	ID=cds-341793;Parent=PASSSERD11125.1;ae=true;de=true;minCov=38;pc=1
15	GeMoMa	CDS	9753458	9753531	.	+	0	ID=cds-341794;Parent=PASSSERD11125.1;ae=true;de=true;minCov=56;pc=1
15	GeMoMa	CDS	9753617	9753782	.	+	1	ID=cds-341795;Parent=PASSSERD11125.1;ae=true;de=true;minCov=52;pc=1
15	GeMoMa	CDS	9753982	9754048	.	+	0	ID=cds-341796;Parent=PASSSERD11125.1;ae=true;de=true;minCov=77;pc=1
15	GeMoMa	CDS	9754278	9754591	.	+	2	ID=cds-341797;Parent=PASSSERD11125.1;ae=true;de=true;minCov=44;pc=1
15	GeMoMa	CDS	9754690	9754817	.	+	0	ID=cds-341798;Parent=PASSSERD11125.1;ae=true;de=true;minCov=59;pc=1
15	GeMoMa	CDS	9755016	9755137	.	+	1	ID=cds-341799;Parent=PASSSERD11125.1;ae=true;de=true;minCov=87;pc=1
15	GeMoMa	CDS	9755273	9755415	.	+	2	ID=cds-341800;Parent=PASSSERD11125.1;ae=true;minCov=92;pc=1
15	AnnotationFinalizer_	five_prime_UTR	9747356	9747398	.	+	.	ID=five_prime_utr-45268;Parent=PASSSERD11125.1
15	AnnotationFinalizer_	five_prime_UTR	9749544	9749623	.	+	.	ID=five_prime_utr-45269;Parent=PASSSERD11125.1
15	AnnotationFinalizer_	three_prime_UTR	9755416	9755648	.	+	.	ID=three_prime_utr-36423;Parent=PASSSERD11125.1
15	AnnotationFinalizer_	three_prime_UTR	9755689	9755790	.	+	.	ID=three_prime_utr-36424;Parent=PASSSERD11125.1
15	GeMoMa	mRNA	9747356	9755790	4759	+	.	ID=PASSSERD11125.2;Parent=PASSSERD11125;aa=911;alternative="onychos_gene-TRPV4,pyrgi_gene-TRPV4";avgCov=72.1701;bestScore=4759;ce=16;evidence=3;iAA=0.9934;lpm=532;maxGap=4;maxScore=4800;minCov=0;minSplitReads=9;nps=0;oldID=montanus_rna-XM_039724853.1_R0;pAA=0.9945;prediction=0;raa=915;rce=16;ref-gene=montanus_gene-TRPV4;start=M;stop=*;sumWeight=2.8;tae=1;tde=1;tie=1;tpc=0.9989
15	GeMoMa	exon	9747356	9747551	.	+	.	ID=nbis-exon-377423;Parent=PASSSERD11125.2;de=true;minCov=0;pc=0.9605
15	GeMoMa	exon	9749544	9749988	.	+	.	ID=nbis-exon-377424;Parent=PASSSERD11125.2;de=true;minCov=0;pc=0.9605
15	GeMoMa	exon	9751148	9751320	.	+	.	ID=nbis-exon-377425;Parent=PASSSERD11125.2;de=true;minCov=0;pc=0.9605
15	GeMoMa	exon	9751470	9751622	.	+	.	ID=nbis-exon-377426;Parent=PASSSERD11125.2;de=true;minCov=0;pc=0.9605
15	GeMoMa	exon	9751725	9751865	.	+	.	ID=nbis-exon-377427;Parent=PASSSERD11125.2;de=true;minCov=0;pc=0.9605
15	GeMoMa	exon	9751954	9752252	.	+	.	ID=nbis-exon-377428;Parent=PASSSERD11125.2;de=true;minCov=0;pc=0.9605
15	GeMoMa	exon	9752691	9752870	.	+	.	ID=nbis-exon-377429;Parent=PASSSERD11125.2;de=true;minCov=0;pc=0.9605
15	GeMoMa	exon	9752956	9753114	.	+	.	ID=nbis-exon-377430;Parent=PASSSERD11125.2;de=true;minCov=0;pc=0.9605
15	GeMoMa	exon	9753202	9753294	.	+	.	ID=nbis-exon-377431;Parent=PASSSERD11125.2;de=true;minCov=0;pc=0.9605
15	GeMoMa	exon	9753458	9753531	.	+	.	ID=nbis-exon-377432;Parent=PASSSERD11125.2;de=true;minCov=0;pc=0.9605
15	GeMoMa	exon	9753617	9753782	.	+	.	ID=nbis-exon-377433;Parent=PASSSERD11125.2;de=true;minCov=0;pc=0.9605
15	GeMoMa	exon	9753982	9754048	.	+	.	ID=nbis-exon-377434;Parent=PASSSERD11125.2;de=true;minCov=0;pc=0.9605
15	GeMoMa	exon	9754278	9754591	.	+	.	ID=nbis-exon-377435;Parent=PASSSERD11125.2;de=true;minCov=0;pc=0.9605
15	GeMoMa	exon	9754690	9754817	.	+	.	ID=nbis-exon-377436;Parent=PASSSERD11125.2;de=true;minCov=0;pc=0.9605
15	GeMoMa	exon	9755016	9755137	.	+	.	ID=nbis-exon-377437;Parent=PASSSERD11125.2;de=true;minCov=0;pc=0.9605
15	GeMoMa	exon	9755273	9755648	.	+	.	ID=nbis-exon-377438;Parent=PASSSERD11125.2;de=true;minCov=0;pc=0.9605
15	GeMoMa	exon	9755689	9755790	.	+	.	ID=nbis-exon-377439;Parent=PASSSERD11125.2;de=true;minCov=0;pc=0.9605
15	GeMoMa	CDS	9747476	9747551	.	+	0	ID=cds-341801;Parent=PASSSERD11125.2;de=true;minCov=0;pc=0.9605
15	GeMoMa	CDS	9749544	9749988	.	+	2	ID=cds-341802;Parent=PASSSERD11125.2;ae=true;de=true;minCov=40;pc=1
15	GeMoMa	CDS	9751148	9751320	.	+	1	ID=cds-341803;Parent=PASSSERD11125.2;ae=true;de=true;minCov=30;pc=1
15	GeMoMa	CDS	9751470	9751622	.	+	2	ID=cds-341804;Parent=PASSSERD11125.2;ae=true;de=true;minCov=32;pc=1
15	GeMoMa	CDS	9751725	9751865	.	+	2	ID=cds-341805;Parent=PASSSERD11125.2;ae=true;de=true;minCov=35;pc=1
15	GeMoMa	CDS	9751954	9752252	.	+	2	ID=cds-341806;Parent=PASSSERD11125.2;ae=true;de=true;minCov=47;pc=1
15	GeMoMa	CDS	9752691	9752870	.	+	0	ID=cds-341807;Parent=PASSSERD11125.2;ae=true;de=true;minCov=41;pc=1
15	GeMoMa	CDS	9752956	9753114	.	+	0	ID=cds-341808;Parent=PASSSERD11125.2;ae=true;de=true;minCov=43;pc=1
15	GeMoMa	CDS	9753202	9753294	.	+	0	ID=cds-341809;Parent=PASSSERD11125.2;ae=true;de=true;minCov=38;pc=1
15	GeMoMa	CDS	9753458	9753531	.	+	0	ID=cds-341810;Parent=PASSSERD11125.2;ae=true;de=true;minCov=56;pc=1
15	GeMoMa	CDS	9753617	9753782	.	+	1	ID=cds-341811;Parent=PASSSERD11125.2;ae=true;de=true;minCov=52;pc=1
15	GeMoMa	CDS	9753982	9754048	.	+	0	ID=cds-341812;Parent=PASSSERD11125.2;ae=true;de=true;minCov=77;pc=1
15	GeMoMa	CDS	9754278	9754591	.	+	2	ID=cds-341813;Parent=PASSSERD11125.2;ae=true;de=true;minCov=44;pc=1
15	GeMoMa	CDS	9754690	9754817	.	+	0	ID=cds-341814;Parent=PASSSERD11125.2;ae=true;de=true;minCov=59;pc=1
15	GeMoMa	CDS	9755016	9755137	.	+	1	ID=cds-341815;Parent=PASSSERD11125.2;ae=true;de=true;minCov=87;pc=1
15	GeMoMa	CDS	9755273	9755415	.	+	2	ID=cds-341816;Parent=PASSSERD11125.2;ae=true;minCov=92;pc=1
15	AnnotationFinalizer_	five_prime_UTR	9747356	9747475	.	+	.	ID=five_prime_utr-45270;Parent=PASSSERD11125.2
15	AnnotationFinalizer_	three_prime_UTR	9755416	9755648	.	+	.	ID=three_prime_utr-36425;Parent=PASSSERD11125.2
15	AnnotationFinalizer_	three_prime_UTR	9755689	9755790	.	+	.	ID=three_prime_utr-36426;Parent=PASSSERD11125.2
15	GeMoMa	mRNA	9747356	9755790	1241	+	.	ID=PASSSERD11125.4;Parent=PASSSERD11125;aa=773;alternative="pyrgi_gene-LOC121361585";avgCov=70.2605;bestScore=3367;ce=13;evidence=2;iAA=0.4042;lpm=25;maxGap=58;maxScore=4035;minCov=0;minSplitReads=0;nps=0;oldID=onychos_rna-XM_041422976.1_R2;pAA=0.6051;prediction=2;raa=785;rce=15;ref-gene=onychos_gene-LOC121345771;start=M;stop=*;sumWeight=2.0;tae=0.9167;tde=1;tie=0.8333;tpc=0.9815
15	GeMoMa	exon	9747356	9747398	.	+	.	ID=nbis-exon-377454;Parent=PASSSERD11125.4;de=true;minCov=62;pc=1
15	GeMoMa	exon	9749544	9749988	.	+	.	ID=nbis-exon-377455;Parent=PASSSERD11125.4;de=true;minCov=62;pc=1
15	GeMoMa	exon	9751148	9751320	.	+	.	ID=nbis-exon-377456;Parent=PASSSERD11125.4;de=true;minCov=62;pc=1
15	GeMoMa	exon	9751470	9751622	.	+	.	ID=nbis-exon-377457;Parent=PASSSERD11125.4;de=true;minCov=62;pc=1
15	GeMoMa	exon	9751725	9751865	.	+	.	ID=nbis-exon-377458;Parent=PASSSERD11125.4;de=true;minCov=62;pc=1
15	GeMoMa	exon	9751954	9752252	.	+	.	ID=nbis-exon-377459;Parent=PASSSERD11125.4;de=true;minCov=62;pc=1
15	GeMoMa	exon	9752691	9752870	.	+	.	ID=nbis-exon-377460;Parent=PASSSERD11125.4;de=true;minCov=62;pc=1
15	GeMoMa	exon	9752956	9753114	.	+	.	ID=nbis-exon-377461;Parent=PASSSERD11125.4;de=true;minCov=62;pc=1
15	GeMoMa	exon	9753202	9753294	.	+	.	ID=nbis-exon-377462;Parent=PASSSERD11125.4;de=true;minCov=62;pc=1
15	GeMoMa	exon	9753982	9754048	.	+	.	ID=nbis-exon-377463;Parent=PASSSERD11125.4;de=true;minCov=62;pc=1
15	GeMoMa	exon	9754278	9754591	.	+	.	ID=nbis-exon-377464;Parent=PASSSERD11125.4;de=true;minCov=62;pc=1
15	GeMoMa	exon	9754690	9754817	.	+	.	ID=nbis-exon-377465;Parent=PASSSERD11125.4;de=true;minCov=62;pc=1
15	GeMoMa	exon	9755016	9755137	.	+	.	ID=nbis-exon-377466;Parent=PASSSERD11125.4;de=true;minCov=62;pc=1
15	GeMoMa	exon	9755187	9755648	.	+	.	ID=nbis-exon-377467;Parent=PASSSERD11125.4;de=true;minCov=62;pc=1
15	GeMoMa	exon	9755689	9755790	.	+	.	ID=nbis-exon-377468;Parent=PASSSERD11125.4;de=true;minCov=62;pc=1
15	GeMoMa	CDS	9749624	9749988	.	+	0	ID=cds-341830;Parent=PASSSERD11125.4;de=true;minCov=62;pc=1
15	GeMoMa	CDS	9751148	9751320	.	+	1	ID=cds-341831;Parent=PASSSERD11125.4;ae=true;de=true;minCov=30;pc=1
15	GeMoMa	CDS	9751470	9751622	.	+	2	ID=cds-341832;Parent=PASSSERD11125.4;ae=true;de=true;minCov=32;pc=1
15	GeMoMa	CDS	9751725	9751865	.	+	2	ID=cds-341833;Parent=PASSSERD11125.4;ae=true;de=true;minCov=35;pc=1
15	GeMoMa	CDS	9751954	9752252	.	+	2	ID=cds-341834;Parent=PASSSERD11125.4;ae=true;de=true;minCov=47;pc=1
15	GeMoMa	CDS	9752691	9752870	.	+	0	ID=cds-341835;Parent=PASSSERD11125.4;ae=true;de=true;minCov=41;pc=1
15	GeMoMa	CDS	9752956	9753114	.	+	0	ID=cds-341836;Parent=PASSSERD11125.4;ae=true;de=true;minCov=43;pc=1
15	GeMoMa	CDS	9753202	9753294	.	+	0	ID=cds-341837;Parent=PASSSERD11125.4;ae=true;de=true;minCov=38;pc=1
15	GeMoMa	CDS	9753982	9754048	.	+	0	ID=cds-341838;Parent=PASSSERD11125.4;ae=true;de=true;minCov=77;pc=1
15	GeMoMa	CDS	9754278	9754591	.	+	2	ID=cds-341839;Parent=PASSSERD11125.4;ae=true;de=true;minCov=44;pc=1
15	GeMoMa	CDS	9754690	9754817	.	+	0	ID=cds-341840;Parent=PASSSERD11125.4;ae=true;de=true;minCov=59;pc=1
15	GeMoMa	CDS	9755016	9755137	.	+	1	ID=cds-341841;Parent=PASSSERD11125.4;ae=true;de=true;minCov=87;pc=1
15	GeMoMa	CDS	9755187	9755311	.	+	2	ID=cds-341842;Parent=PASSSERD11125.4;ae=false;minCov=0;pc=0.656
15	AnnotationFinalizer_	five_prime_UTR	9747356	9747398	.	+	.	ID=five_prime_utr-45273;Parent=PASSSERD11125.4
15	AnnotationFinalizer_	five_prime_UTR	9749544	9749623	.	+	.	ID=five_prime_utr-45274;Parent=PASSSERD11125.4
15	AnnotationFinalizer_	three_prime_UTR	9755312	9755648	.	+	.	ID=three_prime_utr-36427;Parent=PASSSERD11125.4
15	AnnotationFinalizer_	three_prime_UTR	9755689	9755790	.	+	.	ID=three_prime_utr-36428;Parent=PASSSERD11125.4
15	GeMoMa	mRNA	9747356	9755936	1280	+	.	ID=PASSSERD11125.3;Parent=PASSSERD11125;aa=735;alternative="montanus_gene-LOC120507757,pyrgi_gene-LOC121361585";avgCov=71.7642;bestScore=3193;ce=13;evidence=3;iAA=0.4122;lpm=25;maxGap=58;maxScore=3837;minCov=0;minSplitReads=0;nps=0;oldID=onychos_rna-XM_041422978.1_R2;pAA=0.5951;prediction=2;raa=745;rce=15;ref-gene=onychos_gene-LOC121345771;start=M;stop=*;sumWeight=2.8;tae=0.9167;tde=1;tie=0.8333;tpc=0.995
15	GeMoMa	exon	9747356	9747398	.	+	.	ID=nbis-exon-377440;Parent=PASSSERD11125.3;de=true;minCov=62;pc=1
15	GeMoMa	exon	9749544	9749988	.	+	.	ID=nbis-exon-377441;Parent=PASSSERD11125.3;de=true;minCov=62;pc=1
15	GeMoMa	exon	9751148	9751320	.	+	.	ID=nbis-exon-377442;Parent=PASSSERD11125.3;de=true;minCov=62;pc=1
15	GeMoMa	exon	9751470	9751622	.	+	.	ID=nbis-exon-377443;Parent=PASSSERD11125.3;de=true;minCov=62;pc=1
15	GeMoMa	exon	9751725	9751865	.	+	.	ID=nbis-exon-377444;Parent=PASSSERD11125.3;de=true;minCov=62;pc=1
15	GeMoMa	exon	9751954	9752252	.	+	.	ID=nbis-exon-377445;Parent=PASSSERD11125.3;de=true;minCov=62;pc=1
15	GeMoMa	exon	9752691	9752870	.	+	.	ID=nbis-exon-377446;Parent=PASSSERD11125.3;de=true;minCov=62;pc=1
15	GeMoMa	exon	9752956	9753114	.	+	.	ID=nbis-exon-377447;Parent=PASSSERD11125.3;de=true;minCov=62;pc=1
15	GeMoMa	exon	9753202	9753294	.	+	.	ID=nbis-exon-377448;Parent=PASSSERD11125.3;de=true;minCov=62;pc=1
15	GeMoMa	exon	9753982	9754048	.	+	.	ID=nbis-exon-377449;Parent=PASSSERD11125.3;de=true;minCov=62;pc=1
15	GeMoMa	exon	9754278	9754591	.	+	.	ID=nbis-exon-377450;Parent=PASSSERD11125.3;de=true;minCov=62;pc=1
15	GeMoMa	exon	9754690	9754817	.	+	.	ID=nbis-exon-377451;Parent=PASSSERD11125.3;de=true;minCov=62;pc=1
15	GeMoMa	exon	9755016	9755137	.	+	.	ID=nbis-exon-377452;Parent=PASSSERD11125.3;de=true;minCov=62;pc=1
15	GeMoMa	exon	9755926	9755936	.	+	.	ID=nbis-exon-377453;Parent=PASSSERD11125.3;de=true;minCov=62;pc=1
15	GeMoMa	CDS	9749624	9749988	.	+	0	ID=cds-341817;Parent=PASSSERD11125.3;de=true;minCov=62;pc=1
15	GeMoMa	CDS	9751148	9751320	.	+	1	ID=cds-341818;Parent=PASSSERD11125.3;ae=true;de=true;minCov=30;pc=1
15	GeMoMa	CDS	9751470	9751622	.	+	2	ID=cds-341819;Parent=PASSSERD11125.3;ae=true;de=true;minCov=32;pc=1
15	GeMoMa	CDS	9751725	9751865	.	+	2	ID=cds-341820;Parent=PASSSERD11125.3;ae=true;de=true;minCov=35;pc=1
15	GeMoMa	CDS	9751954	9752252	.	+	2	ID=cds-341821;Parent=PASSSERD11125.3;ae=true;de=true;minCov=47;pc=1
15	GeMoMa	CDS	9752691	9752870	.	+	0	ID=cds-341822;Parent=PASSSERD11125.3;ae=true;de=true;minCov=41;pc=1
15	GeMoMa	CDS	9752956	9753114	.	+	0	ID=cds-341823;Parent=PASSSERD11125.3;ae=true;de=true;minCov=43;pc=1
15	GeMoMa	CDS	9753202	9753294	.	+	0	ID=cds-341824;Parent=PASSSERD11125.3;ae=true;de=true;minCov=38;pc=1
15	GeMoMa	CDS	9753982	9754048	.	+	0	ID=cds-341825;Parent=PASSSERD11125.3;ae=true;de=true;minCov=77;pc=1
15	GeMoMa	CDS	9754278	9754591	.	+	2	ID=cds-341826;Parent=PASSSERD11125.3;ae=true;de=true;minCov=44;pc=1
15	GeMoMa	CDS	9754690	9754817	.	+	0	ID=cds-341827;Parent=PASSSERD11125.3;ae=true;de=true;minCov=59;pc=1
15	GeMoMa	CDS	9755016	9755137	.	+	1	ID=cds-341828;Parent=PASSSERD11125.3;ae=true;de=true;minCov=87;pc=1
15	GeMoMa	CDS	9755926	9755936	.	+	2	ID=cds-341829;Parent=PASSSERD11125.3;ae=false;minCov=0;pc=0
15	AnnotationFinalizer_	five_prime_UTR	9747356	9747398	.	+	.	ID=five_prime_utr-45271;Parent=PASSSERD11125.3
15	AnnotationFinalizer_	five_prime_UTR	9749544	9749623	.	+	.	ID=five_prime_utr-45272;Parent=PASSSERD11125.3
15	GAF	gene	9759700	9776606	.	-	.	ID=PASSSERD11126;combinedEvidence=3;complete=1;maxEvidence=3;maxTie=1.0;transcripts=1
15	GeMoMa	mRNA	9759700	9776606	2304	-	.	ID=PASSSERD11126.1;Parent=PASSSERD11126;aa=430;alternative="onychos_gene-FAM222A,pyrgi_gene-FAM222A";avgCov=21.9411;bestScore=2304;ce=2;evidence=3;iAA=1;lpm=430;maxGap=0;maxScore=2304;minCov=8;minSplitReads=11;nps=0;oldID=passerold_transcript:ENSPDOT00000020888_R0;pAA=1;prediction=0;raa=430;rce=2;ref-gene=passerold_gene:ENSPDOG00000013775;start=M;stop=*;sumWeight=2.8;tae=1;tde=1;tie=1;tpc=1
15	GeMoMa	exon	9759700	9759825	.	-	.	ID=nbis-exon-377469;Parent=PASSSERD11126.1;de=true;minCov=11;pc=1
15	GeMoMa	exon	9760190	9762351	.	-	.	ID=nbis-exon-377470;Parent=PASSSERD11126.1;de=true;minCov=11;pc=1
15	GeMoMa	exon	9774038	9774156	.	-	.	ID=nbis-exon-377471;Parent=PASSSERD11126.1;de=true;minCov=11;pc=1
15	GeMoMa	exon	9776111	9776606	.	-	.	ID=nbis-exon-377472;Parent=PASSSERD11126.1;de=true;minCov=11;pc=1
15	GeMoMa	CDS	9761144	9762351	.	-	2	ID=cds-341844;Parent=PASSSERD11126.1;ae=true;minCov=8;pc=1
15	GeMoMa	CDS	9774038	9774119	.	-	0	ID=cds-341843;Parent=PASSSERD11126.1;de=true;minCov=11;pc=1
15	AnnotationFinalizer_	five_prime_UTR	9774120	9774156	.	-	.	ID=five_prime_utr-45276;Parent=PASSSERD11126.1
15	AnnotationFinalizer_	five_prime_UTR	9776111	9776606	.	-	.	ID=five_prime_utr-45275;Parent=PASSSERD11126.1
15	AnnotationFinalizer_	three_prime_UTR	9759700	9759825	.	-	.	ID=three_prime_utr-36430;Parent=PASSSERD11126.1
15	AnnotationFinalizer_	three_prime_UTR	9760190	9761143	.	-	.	ID=three_prime_utr-36429;Parent=PASSSERD11126.1
15	GAF	gene	9823577	9838363	.	-	.	ID=PASSSERD11127;combinedEvidence=4;complete=2;maxEvidence=4;maxTie=0.8889;transcripts=2
15	GeMoMa	mRNA	9823577	9838363	2045	-	.	ID=PASSSERD11127.1;Parent=PASSSERD11127;aa=398;alternative="montanus_gene-MVK,onychos_gene-MVK,pyrgi_gene-MVK";avgCov=310.7278;bestScore=2045;ce=10;evidence=4;iAA=1;lpm=398;maxGap=0;maxScore=2045;minCov=1;minSplitReads=0;nps=0;oldID=passerold_transcript:ENSPDOT00000020903_R0;pAA=1;prediction=0;raa=398;rce=10;ref-gene=passerold_gene:ENSPDOG00000013786;start=M;stop=*;sumWeight=3.6;tae=0.8889;tde=1;tie=0.8889;tpc=1
15	GeMoMa	exon	9823577	9824781	.	-	.	ID=nbis-exon-377473;Parent=PASSSERD11127.1;de=true;minCov=77;pc=1
15	GeMoMa	exon	9828273	9828788	.	-	.	ID=nbis-exon-377474;Parent=PASSSERD11127.1;de=true;minCov=77;pc=1
15	GeMoMa	exon	9829091	9829244	.	-	.	ID=nbis-exon-377475;Parent=PASSSERD11127.1;de=true;minCov=77;pc=1
15	GeMoMa	exon	9831735	9831851	.	-	.	ID=nbis-exon-377476;Parent=PASSSERD11127.1;de=true;minCov=77;pc=1
15	GeMoMa	exon	9832248	9832338	.	-	.	ID=nbis-exon-377477;Parent=PASSSERD11127.1;de=true;minCov=77;pc=1
15	GeMoMa	exon	9833158	9833203	.	-	.	ID=nbis-exon-377478;Parent=PASSSERD11127.1;de=true;minCov=77;pc=1
15	GeMoMa	exon	9834031	9834134	.	-	.	ID=nbis-exon-377479;Parent=PASSSERD11127.1;de=true;minCov=77;pc=1
15	GeMoMa	exon	9835920	9836075	.	-	.	ID=nbis-exon-377480;Parent=PASSSERD11127.1;de=true;minCov=77;pc=1
15	GeMoMa	exon	9837035	9837182	.	-	.	ID=nbis-exon-377481;Parent=PASSSERD11127.1;de=true;minCov=77;pc=1
15	GeMoMa	exon	9837903	9838050	.	-	.	ID=nbis-exon-377482;Parent=PASSSERD11127.1;de=true;minCov=77;pc=1
15	GeMoMa	exon	9838132	9838363	.	-	.	ID=nbis-exon-377483;Parent=PASSSERD11127.1;de=true;minCov=77;pc=1
15	GeMoMa	CDS	9828637	9828788	.	-	2	ID=cds-341854;Parent=PASSSERD11127.1;ae=false;minCov=1;pc=1
15	GeMoMa	CDS	9829091	9829244	.	-	0	ID=cds-341853;Parent=PASSSERD11127.1;ae=true;de=true;minCov=2;pc=1
15	GeMoMa	CDS	9831735	9831851	.	-	0	ID=cds-341852;Parent=PASSSERD11127.1;ae=true;de=true;minCov=74;pc=1
15	GeMoMa	CDS	9832248	9832338	.	-	1	ID=cds-341851;Parent=PASSSERD11127.1;ae=true;de=true;minCov=706;pc=1
15	GeMoMa	CDS	9833158	9833203	.	-	2	ID=cds-341850;Parent=PASSSERD11127.1;ae=true;de=true;minCov=557;pc=1
15	GeMoMa	CDS	9834031	9834134	.	-	1	ID=cds-341849;Parent=PASSSERD11127.1;ae=true;de=true;minCov=378;pc=1
15	GeMoMa	CDS	9835920	9836075	.	-	1	ID=cds-341848;Parent=PASSSERD11127.1;ae=true;de=true;minCov=230;pc=1
15	GeMoMa	CDS	9837035	9837182	.	-	2	ID=cds-341847;Parent=PASSSERD11127.1;ae=true;de=true;minCov=405;pc=1
15	GeMoMa	CDS	9837903	9838050	.	-	0	ID=cds-341846;Parent=PASSSERD11127.1;ae=true;de=true;minCov=212;pc=1
15	GeMoMa	CDS	9838132	9838209	.	-	0	ID=cds-341845;Parent=PASSSERD11127.1;de=true;minCov=77;pc=1
15	AnnotationFinalizer_	five_prime_UTR	9838210	9838363	.	-	.	ID=five_prime_utr-45277;Parent=PASSSERD11127.1
15	AnnotationFinalizer_	three_prime_UTR	9823577	9824781	.	-	.	ID=three_prime_utr-36432;Parent=PASSSERD11127.1
15	AnnotationFinalizer_	three_prime_UTR	9828273	9828636	.	-	.	ID=three_prime_utr-36431;Parent=PASSSERD11127.1
15	GeMoMa	mRNA	9823577	9838363	2042	-	.	ID=PASSSERD11127.2;Parent=PASSSERD11127;aa=393;alternative="pyrgi_gene-MVK";avgCov=312.4741;bestScore=2042;ce=10;evidence=2;iAA=0.9949;lpm=287;maxGap=0;maxScore=2049;minCov=1;minSplitReads=0;nps=0;oldID=montanus_rna-XM_039724808.1_R0;pAA=0.9949;prediction=0;raa=393;rce=10;ref-gene=montanus_gene-MVK;start=M;stop=*;sumWeight=1.8;tae=0.8889;tde=1;tie=0.8889;tpc=1
15	GeMoMa	exon	9823577	9824781	.	-	.	ID=nbis-exon-377484;Parent=PASSSERD11127.2;de=true;minCov=77;pc=1
15	GeMoMa	exon	9828273	9828832	.	-	.	ID=nbis-exon-377485;Parent=PASSSERD11127.2;de=true;minCov=77;pc=1
15	GeMoMa	exon	9829091	9829244	.	-	.	ID=nbis-exon-377486;Parent=PASSSERD11127.2;de=true;minCov=77;pc=1
15	GeMoMa	exon	9831735	9831851	.	-	.	ID=nbis-exon-377487;Parent=PASSSERD11127.2;de=true;minCov=77;pc=1
15	GeMoMa	exon	9832248	9832338	.	-	.	ID=nbis-exon-377488;Parent=PASSSERD11127.2;de=true;minCov=77;pc=1
15	GeMoMa	exon	9833158	9833203	.	-	.	ID=nbis-exon-377489;Parent=PASSSERD11127.2;de=true;minCov=77;pc=1
15	GeMoMa	exon	9834031	9834134	.	-	.	ID=nbis-exon-377490;Parent=PASSSERD11127.2;de=true;minCov=77;pc=1
15	GeMoMa	exon	9835920	9836075	.	-	.	ID=nbis-exon-377491;Parent=PASSSERD11127.2;de=true;minCov=77;pc=1
15	GeMoMa	exon	9837035	9837182	.	-	.	ID=nbis-exon-377492;Parent=PASSSERD11127.2;de=true;minCov=77;pc=1
15	GeMoMa	exon	9837903	9838050	.	-	.	ID=nbis-exon-377493;Parent=PASSSERD11127.2;de=true;minCov=77;pc=1
15	GeMoMa	exon	9838132	9838363	.	-	.	ID=nbis-exon-377494;Parent=PASSSERD11127.2;de=true;minCov=77;pc=1
15	GeMoMa	CDS	9828696	9828832	.	-	2	ID=cds-341864;Parent=PASSSERD11127.2;ae=false;minCov=1;pc=1
15	GeMoMa	CDS	9829091	9829244	.	-	0	ID=cds-341863;Parent=PASSSERD11127.2;ae=true;de=true;minCov=2;pc=1
15	GeMoMa	CDS	9831735	9831851	.	-	0	ID=cds-341862;Parent=PASSSERD11127.2;ae=true;de=true;minCov=74;pc=1
15	GeMoMa	CDS	9832248	9832338	.	-	1	ID=cds-341861;Parent=PASSSERD11127.2;ae=true;de=true;minCov=706;pc=1
15	GeMoMa	CDS	9833158	9833203	.	-	2	ID=cds-341860;Parent=PASSSERD11127.2;ae=true;de=true;minCov=557;pc=1
15	GeMoMa	CDS	9834031	9834134	.	-	1	ID=cds-341859;Parent=PASSSERD11127.2;ae=true;de=true;minCov=378;pc=1
15	GeMoMa	CDS	9835920	9836075	.	-	1	ID=cds-341858;Parent=PASSSERD11127.2;ae=true;de=true;minCov=230;pc=1
15	GeMoMa	CDS	9837035	9837182	.	-	2	ID=cds-341857;Parent=PASSSERD11127.2;ae=true;de=true;minCov=405;pc=1
15	GeMoMa	CDS	9837903	9838050	.	-	0	ID=cds-341856;Parent=PASSSERD11127.2;ae=true;de=true;minCov=212;pc=1
15	GeMoMa	CDS	9838132	9838209	.	-	0	ID=cds-341855;Parent=PASSSERD11127.2;de=true;minCov=77;pc=1
15	AnnotationFinalizer_	five_prime_UTR	9838210	9838363	.	-	.	ID=five_prime_utr-45278;Parent=PASSSERD11127.2
15	AnnotationFinalizer_	three_prime_UTR	9823577	9824781	.	-	.	ID=three_prime_utr-36434;Parent=PASSSERD11127.2
15	AnnotationFinalizer_	three_prime_UTR	9828273	9828695	.	-	.	ID=three_prime_utr-36433;Parent=PASSSERD11127.2
15	GAF	gene	9838397	9842870	.	+	.	ID=PASSSERD11128;combinedEvidence=3;complete=3;maxEvidence=3;maxTie=1.0;transcripts=3
15	GeMoMa	mRNA	9838397	9842870	1137	+	.	ID=PASSSERD11128.1;Parent=PASSSERD11128;aa=227;alternative="onychos_gene-MMAB,pyrgi_gene-MMAB";avgCov=752.7636;bestScore=1137;ce=9;evidence=3;iAA=0.9912;lpm=220;maxGap=2;maxScore=1150;minCov=1;minSplitReads=334;nps=0;oldID=montanus_rna-XM_039724867.1_R0;pAA=0.9912;prediction=0;raa=225;rce=9;ref-gene=montanus_gene-MMAB;start=M;stop=*;sumWeight=2.8;tae=1;tde=1;tie=1;tpc=1
15	GeMoMa	exon	9838397	9838498	.	+	.	ID=nbis-exon-377495;Parent=PASSSERD11128.1;de=true;minCov=1;pc=1
15	GeMoMa	exon	9838635	9838693	.	+	.	ID=nbis-exon-377496;Parent=PASSSERD11128.1;de=true;minCov=1;pc=1
15	GeMoMa	exon	9838772	9838865	.	+	.	ID=nbis-exon-377497;Parent=PASSSERD11128.1;de=true;minCov=1;pc=1
15	GeMoMa	exon	9838968	9839025	.	+	.	ID=nbis-exon-377498;Parent=PASSSERD11128.1;de=true;minCov=1;pc=1
15	GeMoMa	exon	9839604	9839676	.	+	.	ID=nbis-exon-377499;Parent=PASSSERD11128.1;de=true;minCov=1;pc=1
15	GeMoMa	exon	9839849	9839946	.	+	.	ID=nbis-exon-377500;Parent=PASSSERD11128.1;de=true;minCov=1;pc=1
15	GeMoMa	exon	9840202	9840266	.	+	.	ID=nbis-exon-377501;Parent=PASSSERD11128.1;de=true;minCov=1;pc=1
15	GeMoMa	exon	9840857	9840916	.	+	.	ID=nbis-exon-377502;Parent=PASSSERD11128.1;de=true;minCov=1;pc=1
15	GeMoMa	exon	9841061	9842870	.	+	.	ID=nbis-exon-377503;Parent=PASSSERD11128.1;de=true;minCov=1;pc=1
15	GeMoMa	CDS	9838413	9838498	.	+	0	ID=cds-341865;Parent=PASSSERD11128.1;de=true;minCov=1;pc=1
15	GeMoMa	CDS	9838635	9838693	.	+	1	ID=cds-341866;Parent=PASSSERD11128.1;ae=true;de=true;minCov=349;pc=1
15	GeMoMa	CDS	9838772	9838865	.	+	2	ID=cds-341867;Parent=PASSSERD11128.1;ae=true;de=true;minCov=597;pc=1
15	GeMoMa	CDS	9838968	9839025	.	+	1	ID=cds-341868;Parent=PASSSERD11128.1;ae=true;de=true;minCov=705;pc=1
15	GeMoMa	CDS	9839604	9839676	.	+	0	ID=cds-341869;Parent=PASSSERD11128.1;ae=true;de=true;minCov=716;pc=1
15	GeMoMa	CDS	9839849	9839946	.	+	2	ID=cds-341870;Parent=PASSSERD11128.1;ae=true;de=true;minCov=730;pc=1
15	GeMoMa	CDS	9840202	9840266	.	+	0	ID=cds-341871;Parent=PASSSERD11128.1;ae=true;de=true;minCov=662;pc=1
15	GeMoMa	CDS	9840857	9840916	.	+	1	ID=cds-341872;Parent=PASSSERD11128.1;ae=true;de=true;minCov=722;pc=1
15	GeMoMa	CDS	9841061	9841148	.	+	1	ID=cds-341873;Parent=PASSSERD11128.1;ae=true;minCov=1024;pc=1
15	AnnotationFinalizer_	five_prime_UTR	9838397	9838412	.	+	.	ID=five_prime_utr-45279;Parent=PASSSERD11128.1
15	AnnotationFinalizer_	three_prime_UTR	9841149	9842870	.	+	.	ID=three_prime_utr-36435;Parent=PASSSERD11128.1
15	GeMoMa	mRNA	9838397	9842870	871	+	.	ID=PASSSERD11128.2;Parent=PASSSERD11128;aa=187;avgCov=641.1462;bestScore=871;ce=8;evidence=1;iAA=0.9263;lpm=93;maxGap=3;maxScore=968;minCov=1;minSplitReads=16;nps=0;oldID=pyrgi_rna-XM_041489072.1_R0;pAA=0.9526;prediction=0;raa=188;rce=8;ref-gene=pyrgi_gene-MMAB;start=M;stop=*;sumWeight=1.0;tae=1;tde=1;tie=1;tpc=1
15	GeMoMa	exon	9838397	9838498	.	+	.	ID=nbis-exon-377504;Parent=PASSSERD11128.2;de=true;minCov=1;pc=1
15	GeMoMa	exon	9838635	9838693	.	+	.	ID=nbis-exon-377505;Parent=PASSSERD11128.2;de=true;minCov=1;pc=1
15	GeMoMa	exon	9838772	9838865	.	+	.	ID=nbis-exon-377506;Parent=PASSSERD11128.2;de=true;minCov=1;pc=1
15	GeMoMa	exon	9838968	9839025	.	+	.	ID=nbis-exon-377507;Parent=PASSSERD11128.2;de=true;minCov=1;pc=1
15	GeMoMa	exon	9839604	9839676	.	+	.	ID=nbis-exon-377508;Parent=PASSSERD11128.2;de=true;minCov=1;pc=1
15	GeMoMa	exon	9839825	9839946	.	+	.	ID=nbis-exon-377509;Parent=PASSSERD11128.2;de=true;minCov=1;pc=1
15	GeMoMa	exon	9840857	9840916	.	+	.	ID=nbis-exon-377510;Parent=PASSSERD11128.2;de=true;minCov=1;pc=1
15	GeMoMa	exon	9841061	9842870	.	+	.	ID=nbis-exon-377511;Parent=PASSSERD11128.2;de=true;minCov=1;pc=1
15	GeMoMa	CDS	9838413	9838498	.	+	0	ID=cds-341874;Parent=PASSSERD11128.2;de=true;minCov=1;pc=1
15	GeMoMa	CDS	9838635	9838693	.	+	1	ID=cds-341875;Parent=PASSSERD11128.2;ae=true;de=true;minCov=349;pc=1
15	GeMoMa	CDS	9838772	9838865	.	+	2	ID=cds-341876;Parent=PASSSERD11128.2;ae=true;de=true;minCov=597;pc=1
15	GeMoMa	CDS	9838968	9839025	.	+	1	ID=cds-341877;Parent=PASSSERD11128.2;ae=true;de=true;minCov=705;pc=1
15	GeMoMa	CDS	9839604	9839676	.	+	0	ID=cds-341878;Parent=PASSSERD11128.2;ae=true;de=true;minCov=716;pc=1
15	GeMoMa	CDS	9839825	9839946	.	+	2	ID=cds-341879;Parent=PASSSERD11128.2;ae=true;de=true;minCov=37;pc=1
15	GeMoMa	CDS	9840857	9840916	.	+	0	ID=cds-341880;Parent=PASSSERD11128.2;ae=true;de=true;minCov=722;pc=1
15	GeMoMa	CDS	9841061	9841069	.	+	0	ID=cds-341881;Parent=PASSSERD11128.2;ae=true;minCov=1024;pc=1
15	AnnotationFinalizer_	five_prime_UTR	9838397	9838412	.	+	.	ID=five_prime_utr-45280;Parent=PASSSERD11128.2
15	AnnotationFinalizer_	three_prime_UTR	9841070	9842870	.	+	.	ID=three_prime_utr-36436;Parent=PASSSERD11128.2
15	GeMoMa	mRNA	9838397	9842870	802	+	.	ID=PASSSERD11128.3;Parent=PASSSERD11128;aa=312;avgCov=553.3184;bestScore=802;ce=8;evidence=1;iAA=0.6667;lpm=101;maxGap=43;maxScore=1280;minCov=1;minSplitReads=334;nps=0;oldID=onychos_rna-XM_041410192.1_R0;pAA=0.7206;prediction=0;raa=241;rce=9;ref-gene=onychos_gene-MMAB;start=M;stop=*;sumWeight=1.0;tae=1;tde=1;tie=1;tpc=1
15	GeMoMa	exon	9838397	9838498	.	+	.	ID=nbis-exon-377512;Parent=PASSSERD11128.3;de=true;minCov=1;pc=1
15	GeMoMa	exon	9838635	9838693	.	+	.	ID=nbis-exon-377513;Parent=PASSSERD11128.3;de=true;minCov=1;pc=1
15	GeMoMa	exon	9838772	9838865	.	+	.	ID=nbis-exon-377514;Parent=PASSSERD11128.3;de=true;minCov=1;pc=1
15	GeMoMa	exon	9838968	9839025	.	+	.	ID=nbis-exon-377515;Parent=PASSSERD11128.3;de=true;minCov=1;pc=1
15	GeMoMa	exon	9839604	9839676	.	+	.	ID=nbis-exon-377516;Parent=PASSSERD11128.3;de=true;minCov=1;pc=1
15	GeMoMa	exon	9839849	9840266	.	+	.	ID=nbis-exon-377517;Parent=PASSSERD11128.3;de=true;minCov=1;pc=1
15	GeMoMa	exon	9840857	9840916	.	+	.	ID=nbis-exon-377518;Parent=PASSSERD11128.3;de=true;minCov=1;pc=1
15	GeMoMa	exon	9841061	9842870	.	+	.	ID=nbis-exon-377519;Parent=PASSSERD11128.3;de=true;minCov=1;pc=1
15	GeMoMa	CDS	9838413	9838498	.	+	0	ID=cds-341882;Parent=PASSSERD11128.3;de=true;minCov=1;pc=1
15	GeMoMa	CDS	9838635	9838693	.	+	1	ID=cds-341883;Parent=PASSSERD11128.3;ae=true;de=true;minCov=349;pc=1
15	GeMoMa	CDS	9838772	9838865	.	+	2	ID=cds-341884;Parent=PASSSERD11128.3;ae=true;de=true;minCov=597;pc=1
15	GeMoMa	CDS	9838968	9839025	.	+	1	ID=cds-341885;Parent=PASSSERD11128.3;ae=true;de=true;minCov=705;pc=1
15	GeMoMa	CDS	9839604	9839676	.	+	0	ID=cds-341886;Parent=PASSSERD11128.3;ae=true;de=true;minCov=716;pc=1
15	GeMoMa	CDS	9839849	9840266	.	+	2	ID=cds-341887;Parent=PASSSERD11128.3;ae=true;de=true;minCov=13;pc=1
15	GeMoMa	CDS	9840857	9840916	.	+	1	ID=cds-341888;Parent=PASSSERD11128.3;ae=true;de=true;minCov=722;pc=1
15	GeMoMa	CDS	9841061	9841148	.	+	1	ID=cds-341889;Parent=PASSSERD11128.3;ae=true;minCov=1024;pc=1
15	AnnotationFinalizer_	five_prime_UTR	9838397	9838412	.	+	.	ID=five_prime_utr-45281;Parent=PASSSERD11128.3
15	AnnotationFinalizer_	three_prime_UTR	9841149	9842870	.	+	.	ID=three_prime_utr-36437;Parent=PASSSERD11128.3
15	GAF	gene	9846918	9866544	.	-	.	ID=PASSSERD11129;combinedEvidence=4;complete=3;maxEvidence=4;maxTie=1.0;transcripts=3
15	GeMoMa	mRNA	9846918	9866544	5548	-	.	ID=PASSSERD11129.1;Parent=PASSSERD11129;aa=1071;alternative="montanus_gene-UBE3B,passerold_gene:ENSPDOG00000013827,pyrgi_gene-UBE3B";avgCov=529.4581;bestScore=5548;ce=26;evidence=4;iAA=1;lpm=1071;maxGap=0;maxScore=5548;minCov=261;minSplitReads=335;nps=0;oldID=onychos_rna-XM_041410036.1_R0;pAA=1;prediction=0;raa=1071;rce=26;ref-gene=onychos_gene-UBE3B;start=M;stop=*;sumWeight=3.6;tae=1;tde=1;tie=1;tpc=1
15	GeMoMa	exon	9846918	9848905	.	-	.	ID=nbis-exon-377520;Parent=PASSSERD11129.1;de=true;minCov=261;pc=1
15	GeMoMa	exon	9849508	9849600	.	-	.	ID=nbis-exon-377521;Parent=PASSSERD11129.1;de=true;minCov=261;pc=1
15	GeMoMa	exon	9849874	9849985	.	-	.	ID=nbis-exon-377522;Parent=PASSSERD11129.1;de=true;minCov=261;pc=1
15	GeMoMa	exon	9850454	9850636	.	-	.	ID=nbis-exon-377523;Parent=PASSSERD11129.1;de=true;minCov=261;pc=1
15	GeMoMa	exon	9852098	9852156	.	-	.	ID=nbis-exon-377524;Parent=PASSSERD11129.1;de=true;minCov=261;pc=1
15	GeMoMa	exon	9853491	9853556	.	-	.	ID=nbis-exon-377525;Parent=PASSSERD11129.1;de=true;minCov=261;pc=1
15	GeMoMa	exon	9853687	9853824	.	-	.	ID=nbis-exon-377526;Parent=PASSSERD11129.1;de=true;minCov=261;pc=1
15	GeMoMa	exon	9854603	9854713	.	-	.	ID=nbis-exon-377527;Parent=PASSSERD11129.1;de=true;minCov=261;pc=1
15	GeMoMa	exon	9854794	9854970	.	-	.	ID=nbis-exon-377528;Parent=PASSSERD11129.1;de=true;minCov=261;pc=1
15	GeMoMa	exon	9855291	9855410	.	-	.	ID=nbis-exon-377529;Parent=PASSSERD11129.1;de=true;minCov=261;pc=1
15	GeMoMa	exon	9855850	9855949	.	-	.	ID=nbis-exon-377530;Parent=PASSSERD11129.1;de=true;minCov=261;pc=1
15	GeMoMa	exon	9856328	9856442	.	-	.	ID=nbis-exon-377531;Parent=PASSSERD11129.1;de=true;minCov=261;pc=1
15	GeMoMa	exon	9857050	9857168	.	-	.	ID=nbis-exon-377532;Parent=PASSSERD11129.1;de=true;minCov=261;pc=1
15	GeMoMa	exon	9857726	9857897	.	-	.	ID=nbis-exon-377533;Parent=PASSSERD11129.1;de=true;minCov=261;pc=1
15	GeMoMa	exon	9858639	9858806	.	-	.	ID=nbis-exon-377534;Parent=PASSSERD11129.1;de=true;minCov=261;pc=1
15	GeMoMa	exon	9859595	9859764	.	-	.	ID=nbis-exon-377535;Parent=PASSSERD11129.1;de=true;minCov=261;pc=1
15	GeMoMa	exon	9860048	9860225	.	-	.	ID=nbis-exon-377536;Parent=PASSSERD11129.1;de=true;minCov=261;pc=1
15	GeMoMa	exon	9860812	9860932	.	-	.	ID=nbis-exon-377537;Parent=PASSSERD11129.1;de=true;minCov=261;pc=1
15	GeMoMa	exon	9861590	9861695	.	-	.	ID=nbis-exon-377538;Parent=PASSSERD11129.1;de=true;minCov=261;pc=1
15	GeMoMa	exon	9862228	9862310	.	-	.	ID=nbis-exon-377539;Parent=PASSSERD11129.1;de=true;minCov=261;pc=1
15	GeMoMa	exon	9862985	9863070	.	-	.	ID=nbis-exon-377540;Parent=PASSSERD11129.1;de=true;minCov=261;pc=1
15	GeMoMa	exon	9863723	9863819	.	-	.	ID=nbis-exon-377541;Parent=PASSSERD11129.1;de=true;minCov=261;pc=1
15	GeMoMa	exon	9863909	9864013	.	-	.	ID=nbis-exon-377542;Parent=PASSSERD11129.1;de=true;minCov=261;pc=1
15	GeMoMa	exon	9864336	9864395	.	-	.	ID=nbis-exon-377543;Parent=PASSSERD11129.1;de=true;minCov=261;pc=1
15	GeMoMa	exon	9865071	9865191	.	-	.	ID=nbis-exon-377544;Parent=PASSSERD11129.1;de=true;minCov=261;pc=1
15	GeMoMa	exon	9865540	9865732	.	-	.	ID=nbis-exon-377545;Parent=PASSSERD11129.1;de=true;minCov=261;pc=1
15	GeMoMa	exon	9866143	9866544	.	-	.	ID=nbis-exon-377546;Parent=PASSSERD11129.1;de=true;minCov=261;pc=1
15	GeMoMa	CDS	9848714	9848905	.	-	0	ID=cds-341915;Parent=PASSSERD11129.1;ae=true;minCov=277;pc=1
15	GeMoMa	CDS	9849508	9849600	.	-	0	ID=cds-341914;Parent=PASSSERD11129.1;ae=true;de=true;minCov=525;pc=1
15	GeMoMa	CDS	9849874	9849985	.	-	1	ID=cds-341913;Parent=PASSSERD11129.1;ae=true;de=true;minCov=357;pc=1
15	GeMoMa	CDS	9850454	9850636	.	-	1	ID=cds-341912;Parent=PASSSERD11129.1;ae=true;de=true;minCov=346;pc=1
15	GeMoMa	CDS	9852098	9852156	.	-	0	ID=cds-341911;Parent=PASSSERD11129.1;ae=true;de=true;minCov=580;pc=1
15	GeMoMa	CDS	9853491	9853556	.	-	0	ID=cds-341910;Parent=PASSSERD11129.1;ae=true;de=true;minCov=559;pc=1
15	GeMoMa	CDS	9853687	9853824	.	-	0	ID=cds-341909;Parent=PASSSERD11129.1;ae=true;de=true;minCov=600;pc=1
15	GeMoMa	CDS	9854603	9854713	.	-	0	ID=cds-341908;Parent=PASSSERD11129.1;ae=true;de=true;minCov=538;pc=1
15	GeMoMa	CDS	9854794	9854970	.	-	0	ID=cds-341907;Parent=PASSSERD11129.1;ae=true;de=true;minCov=406;pc=1
15	GeMoMa	CDS	9855291	9855410	.	-	0	ID=cds-341906;Parent=PASSSERD11129.1;ae=true;de=true;minCov=391;pc=1
15	GeMoMa	CDS	9855850	9855949	.	-	1	ID=cds-341905;Parent=PASSSERD11129.1;ae=true;de=true;minCov=584;pc=1
15	GeMoMa	CDS	9856328	9856442	.	-	2	ID=cds-341904;Parent=PASSSERD11129.1;ae=true;de=true;minCov=342;pc=1
15	GeMoMa	CDS	9857050	9857168	.	-	1	ID=cds-341903;Parent=PASSSERD11129.1;ae=true;de=true;minCov=385;pc=1
15	GeMoMa	CDS	9857726	9857897	.	-	2	ID=cds-341902;Parent=PASSSERD11129.1;ae=true;de=true;minCov=360;pc=1
15	GeMoMa	CDS	9858639	9858806	.	-	2	ID=cds-341901;Parent=PASSSERD11129.1;ae=true;de=true;minCov=335;pc=1
15	GeMoMa	CDS	9859595	9859764	.	-	1	ID=cds-341900;Parent=PASSSERD11129.1;ae=true;de=true;minCov=437;pc=1
15	GeMoMa	CDS	9860048	9860225	.	-	2	ID=cds-341899;Parent=PASSSERD11129.1;ae=true;de=true;minCov=442;pc=1
15	GeMoMa	CDS	9860812	9860932	.	-	0	ID=cds-341898;Parent=PASSSERD11129.1;ae=true;de=true;minCov=347;pc=1
15	GeMoMa	CDS	9861590	9861695	.	-	1	ID=cds-341897;Parent=PASSSERD11129.1;ae=true;de=true;minCov=418;pc=1
15	GeMoMa	CDS	9862228	9862310	.	-	0	ID=cds-341896;Parent=PASSSERD11129.1;ae=true;de=true;minCov=558;pc=1
15	GeMoMa	CDS	9862985	9863070	.	-	2	ID=cds-341895;Parent=PASSSERD11129.1;ae=true;de=true;minCov=546;pc=1
15	GeMoMa	CDS	9863723	9863819	.	-	0	ID=cds-341894;Parent=PASSSERD11129.1;ae=true;de=true;minCov=593;pc=1
15	GeMoMa	CDS	9863909	9864013	.	-	0	ID=cds-341893;Parent=PASSSERD11129.1;ae=true;de=true;minCov=721;pc=1
15	GeMoMa	CDS	9864336	9864395	.	-	0	ID=cds-341892;Parent=PASSSERD11129.1;ae=true;de=true;minCov=704;pc=1
15	GeMoMa	CDS	9865071	9865191	.	-	1	ID=cds-341891;Parent=PASSSERD11129.1;ae=true;de=true;minCov=379;pc=1
15	GeMoMa	CDS	9865540	9865700	.	-	0	ID=cds-341890;Parent=PASSSERD11129.1;de=true;minCov=261;pc=1
15	AnnotationFinalizer_	five_prime_UTR	9865701	9865732	.	-	.	ID=five_prime_utr-45283;Parent=PASSSERD11129.1
15	AnnotationFinalizer_	five_prime_UTR	9866143	9866544	.	-	.	ID=five_prime_utr-45282;Parent=PASSSERD11129.1
15	AnnotationFinalizer_	three_prime_UTR	9846918	9848713	.	-	.	ID=three_prime_utr-36438;Parent=PASSSERD11129.1
15	GeMoMa	mRNA	9846918	9866544	4617	-	.	ID=PASSSERD11129.2;Parent=PASSSERD11129;aa=894;alternative="pyrgi_gene-UBE3B";avgCov=536.2163;bestScore=4617;ce=23;evidence=2;iAA=1;lpm=894;maxGap=0;maxScore=4617;minCov=33;minSplitReads=0;nps=0;oldID=onychos_rna-XM_041410041.1_R0;pAA=1;prediction=0;raa=894;rce=23;ref-gene=onychos_gene-UBE3B;start=M;stop=*;sumWeight=2.0;tae=0.9545;tde=1;tie=0.9545;tpc=1
15	GeMoMa	exon	9846918	9848905	.	-	.	ID=nbis-exon-377547;Parent=PASSSERD11129.2;de=true;minCov=261;pc=1
15	GeMoMa	exon	9849508	9849600	.	-	.	ID=nbis-exon-377548;Parent=PASSSERD11129.2;de=true;minCov=261;pc=1
15	GeMoMa	exon	9849874	9849985	.	-	.	ID=nbis-exon-377549;Parent=PASSSERD11129.2;de=true;minCov=261;pc=1
15	GeMoMa	exon	9850454	9851889	.	-	.	ID=nbis-exon-377550;Parent=PASSSERD11129.2;de=true;minCov=261;pc=1
15	GeMoMa	exon	9852098	9852156	.	-	.	ID=nbis-exon-377551;Parent=PASSSERD11129.2;de=true;minCov=261;pc=1
15	GeMoMa	exon	9853491	9853556	.	-	.	ID=nbis-exon-377552;Parent=PASSSERD11129.2;de=true;minCov=261;pc=1
15	GeMoMa	exon	9853687	9853824	.	-	.	ID=nbis-exon-377553;Parent=PASSSERD11129.2;de=true;minCov=261;pc=1
15	GeMoMa	exon	9854603	9854713	.	-	.	ID=nbis-exon-377554;Parent=PASSSERD11129.2;de=true;minCov=261;pc=1
15	GeMoMa	exon	9854794	9854970	.	-	.	ID=nbis-exon-377555;Parent=PASSSERD11129.2;de=true;minCov=261;pc=1
15	GeMoMa	exon	9855291	9855410	.	-	.	ID=nbis-exon-377556;Parent=PASSSERD11129.2;de=true;minCov=261;pc=1
15	GeMoMa	exon	9855850	9855949	.	-	.	ID=nbis-exon-377557;Parent=PASSSERD11129.2;de=true;minCov=261;pc=1
15	GeMoMa	exon	9856328	9856442	.	-	.	ID=nbis-exon-377558;Parent=PASSSERD11129.2;de=true;minCov=261;pc=1
15	GeMoMa	exon	9857050	9857168	.	-	.	ID=nbis-exon-377559;Parent=PASSSERD11129.2;de=true;minCov=261;pc=1
15	GeMoMa	exon	9857726	9857897	.	-	.	ID=nbis-exon-377560;Parent=PASSSERD11129.2;de=true;minCov=261;pc=1
15	GeMoMa	exon	9858639	9858806	.	-	.	ID=nbis-exon-377561;Parent=PASSSERD11129.2;de=true;minCov=261;pc=1
15	GeMoMa	exon	9859595	9859764	.	-	.	ID=nbis-exon-377562;Parent=PASSSERD11129.2;de=true;minCov=261;pc=1
15	GeMoMa	exon	9860048	9860225	.	-	.	ID=nbis-exon-377563;Parent=PASSSERD11129.2;de=true;minCov=261;pc=1
15	GeMoMa	exon	9860812	9860932	.	-	.	ID=nbis-exon-377564;Parent=PASSSERD11129.2;de=true;minCov=261;pc=1
15	GeMoMa	exon	9861590	9861695	.	-	.	ID=nbis-exon-377565;Parent=PASSSERD11129.2;de=true;minCov=261;pc=1
15	GeMoMa	exon	9862228	9862310	.	-	.	ID=nbis-exon-377566;Parent=PASSSERD11129.2;de=true;minCov=261;pc=1
15	GeMoMa	exon	9862985	9863070	.	-	.	ID=nbis-exon-377567;Parent=PASSSERD11129.2;de=true;minCov=261;pc=1
15	GeMoMa	exon	9863723	9863819	.	-	.	ID=nbis-exon-377568;Parent=PASSSERD11129.2;de=true;minCov=261;pc=1
15	GeMoMa	exon	9863909	9864013	.	-	.	ID=nbis-exon-377569;Parent=PASSSERD11129.2;de=true;minCov=261;pc=1
15	GeMoMa	exon	9864336	9864395	.	-	.	ID=nbis-exon-377570;Parent=PASSSERD11129.2;de=true;minCov=261;pc=1
15	GeMoMa	exon	9865071	9865191	.	-	.	ID=nbis-exon-377571;Parent=PASSSERD11129.2;de=true;minCov=261;pc=1
15	GeMoMa	exon	9865540	9865732	.	-	.	ID=nbis-exon-377572;Parent=PASSSERD11129.2;de=true;minCov=261;pc=1
15	GeMoMa	exon	9866143	9866544	.	-	.	ID=nbis-exon-377573;Parent=PASSSERD11129.2;de=true;minCov=261;pc=1
15	GeMoMa	CDS	9851841	9851889	.	-	1	ID=cds-341938;Parent=PASSSERD11129.2;ae=false;minCov=33;pc=1
15	GeMoMa	CDS	9852098	9852156	.	-	0	ID=cds-341937;Parent=PASSSERD11129.2;ae=true;de=true;minCov=580;pc=1
15	GeMoMa	CDS	9853491	9853556	.	-	0	ID=cds-341936;Parent=PASSSERD11129.2;ae=true;de=true;minCov=559;pc=1
15	GeMoMa	CDS	9853687	9853824	.	-	0	ID=cds-341935;Parent=PASSSERD11129.2;ae=true;de=true;minCov=600;pc=1
15	GeMoMa	CDS	9854603	9854713	.	-	0	ID=cds-341934;Parent=PASSSERD11129.2;ae=true;de=true;minCov=538;pc=1
15	GeMoMa	CDS	9854794	9854970	.	-	0	ID=cds-341933;Parent=PASSSERD11129.2;ae=true;de=true;minCov=406;pc=1
15	GeMoMa	CDS	9855291	9855410	.	-	0	ID=cds-341932;Parent=PASSSERD11129.2;ae=true;de=true;minCov=391;pc=1
15	GeMoMa	CDS	9855850	9855949	.	-	1	ID=cds-341931;Parent=PASSSERD11129.2;ae=true;de=true;minCov=584;pc=1
15	GeMoMa	CDS	9856328	9856442	.	-	2	ID=cds-341930;Parent=PASSSERD11129.2;ae=true;de=true;minCov=342;pc=1
15	GeMoMa	CDS	9857050	9857168	.	-	1	ID=cds-341929;Parent=PASSSERD11129.2;ae=true;de=true;minCov=385;pc=1
15	GeMoMa	CDS	9857726	9857897	.	-	2	ID=cds-341928;Parent=PASSSERD11129.2;ae=true;de=true;minCov=360;pc=1
15	GeMoMa	CDS	9858639	9858806	.	-	2	ID=cds-341927;Parent=PASSSERD11129.2;ae=true;de=true;minCov=335;pc=1
15	GeMoMa	CDS	9859595	9859764	.	-	1	ID=cds-341926;Parent=PASSSERD11129.2;ae=true;de=true;minCov=437;pc=1
15	GeMoMa	CDS	9860048	9860225	.	-	2	ID=cds-341925;Parent=PASSSERD11129.2;ae=true;de=true;minCov=442;pc=1
15	GeMoMa	CDS	9860812	9860932	.	-	0	ID=cds-341924;Parent=PASSSERD11129.2;ae=true;de=true;minCov=347;pc=1
15	GeMoMa	CDS	9861590	9861695	.	-	1	ID=cds-341923;Parent=PASSSERD11129.2;ae=true;de=true;minCov=418;pc=1
15	GeMoMa	CDS	9862228	9862310	.	-	0	ID=cds-341922;Parent=PASSSERD11129.2;ae=true;de=true;minCov=558;pc=1
15	GeMoMa	CDS	9862985	9863070	.	-	2	ID=cds-341921;Parent=PASSSERD11129.2;ae=true;de=true;minCov=546;pc=1
15	GeMoMa	CDS	9863723	9863819	.	-	0	ID=cds-341920;Parent=PASSSERD11129.2;ae=true;de=true;minCov=593;pc=1
15	GeMoMa	CDS	9863909	9864013	.	-	0	ID=cds-341919;Parent=PASSSERD11129.2;ae=true;de=true;minCov=721;pc=1
15	GeMoMa	CDS	9864336	9864395	.	-	0	ID=cds-341918;Parent=PASSSERD11129.2;ae=true;de=true;minCov=704;pc=1
15	GeMoMa	CDS	9865071	9865191	.	-	1	ID=cds-341917;Parent=PASSSERD11129.2;ae=true;de=true;minCov=379;pc=1
15	GeMoMa	CDS	9865540	9865700	.	-	0	ID=cds-341916;Parent=PASSSERD11129.2;de=true;minCov=261;pc=1
15	AnnotationFinalizer_	five_prime_UTR	9865701	9865732	.	-	.	ID=five_prime_utr-45285;Parent=PASSSERD11129.2
15	AnnotationFinalizer_	five_prime_UTR	9866143	9866544	.	-	.	ID=five_prime_utr-45284;Parent=PASSSERD11129.2
15	AnnotationFinalizer_	three_prime_UTR	9846918	9848905	.	-	.	ID=three_prime_utr-36442;Parent=PASSSERD11129.2
15	AnnotationFinalizer_	three_prime_UTR	9849508	9849600	.	-	.	ID=three_prime_utr-36441;Parent=PASSSERD11129.2
15	AnnotationFinalizer_	three_prime_UTR	9849874	9849985	.	-	.	ID=three_prime_utr-36440;Parent=PASSSERD11129.2
15	AnnotationFinalizer_	three_prime_UTR	9850454	9851840	.	-	.	ID=three_prime_utr-36439;Parent=PASSSERD11129.2
15	GeMoMa	mRNA	9846918	9866544	5696	-	.	ID=PASSSERD11129.3;Parent=PASSSERD11129;aa=1093;alternative="montanus_gene-UBE3B";avgCov=545.713;bestScore=5696;ce=26;evidence=2;iAA=1;lpm=1093;maxGap=0;maxScore=5696;minCov=144;minSplitReads=68;nps=0;oldID=passerold_transcript:ENSPDOT00000020973_R0;pAA=1;prediction=0;raa=1093;rce=26;ref-gene=passerold_gene:ENSPDOG00000013827;start=M;stop=*;sumWeight=1.6;tae=1;tde=1;tie=1;tpc=1
15	GeMoMa	exon	9846918	9847191	.	-	.	ID=nbis-exon-377574;Parent=PASSSERD11129.3;de=true;minCov=261;pc=1
15	GeMoMa	exon	9849508	9849600	.	-	.	ID=nbis-exon-377575;Parent=PASSSERD11129.3;de=true;minCov=261;pc=1
15	GeMoMa	exon	9849874	9849985	.	-	.	ID=nbis-exon-377576;Parent=PASSSERD11129.3;de=true;minCov=261;pc=1
15	GeMoMa	exon	9850454	9850636	.	-	.	ID=nbis-exon-377577;Parent=PASSSERD11129.3;de=true;minCov=261;pc=1
15	GeMoMa	exon	9852098	9852156	.	-	.	ID=nbis-exon-377578;Parent=PASSSERD11129.3;de=true;minCov=261;pc=1
15	GeMoMa	exon	9853491	9853556	.	-	.	ID=nbis-exon-377579;Parent=PASSSERD11129.3;de=true;minCov=261;pc=1
15	GeMoMa	exon	9853687	9853824	.	-	.	ID=nbis-exon-377580;Parent=PASSSERD11129.3;de=true;minCov=261;pc=1
15	GeMoMa	exon	9854603	9854713	.	-	.	ID=nbis-exon-377581;Parent=PASSSERD11129.3;de=true;minCov=261;pc=1
15	GeMoMa	exon	9854794	9854970	.	-	.	ID=nbis-exon-377582;Parent=PASSSERD11129.3;de=true;minCov=261;pc=1
15	GeMoMa	exon	9855291	9855410	.	-	.	ID=nbis-exon-377583;Parent=PASSSERD11129.3;de=true;minCov=261;pc=1
15	GeMoMa	exon	9855850	9855949	.	-	.	ID=nbis-exon-377584;Parent=PASSSERD11129.3;de=true;minCov=261;pc=1
15	GeMoMa	exon	9856328	9856442	.	-	.	ID=nbis-exon-377585;Parent=PASSSERD11129.3;de=true;minCov=261;pc=1
15	GeMoMa	exon	9857050	9857168	.	-	.	ID=nbis-exon-377586;Parent=PASSSERD11129.3;de=true;minCov=261;pc=1
15	GeMoMa	exon	9857726	9857897	.	-	.	ID=nbis-exon-377587;Parent=PASSSERD11129.3;de=true;minCov=261;pc=1
15	GeMoMa	exon	9858639	9858806	.	-	.	ID=nbis-exon-377588;Parent=PASSSERD11129.3;de=true;minCov=261;pc=1
15	GeMoMa	exon	9859595	9859764	.	-	.	ID=nbis-exon-377589;Parent=PASSSERD11129.3;de=true;minCov=261;pc=1
15	GeMoMa	exon	9860048	9860225	.	-	.	ID=nbis-exon-377590;Parent=PASSSERD11129.3;de=true;minCov=261;pc=1
15	GeMoMa	exon	9860812	9860932	.	-	.	ID=nbis-exon-377591;Parent=PASSSERD11129.3;de=true;minCov=261;pc=1
15	GeMoMa	exon	9861590	9861695	.	-	.	ID=nbis-exon-377592;Parent=PASSSERD11129.3;de=true;minCov=261;pc=1
15	GeMoMa	exon	9862228	9862310	.	-	.	ID=nbis-exon-377593;Parent=PASSSERD11129.3;de=true;minCov=261;pc=1
15	GeMoMa	exon	9862985	9863070	.	-	.	ID=nbis-exon-377594;Parent=PASSSERD11129.3;de=true;minCov=261;pc=1
15	GeMoMa	exon	9863723	9863819	.	-	.	ID=nbis-exon-377595;Parent=PASSSERD11129.3;de=true;minCov=261;pc=1
15	GeMoMa	exon	9863909	9864013	.	-	.	ID=nbis-exon-377596;Parent=PASSSERD11129.3;de=true;minCov=261;pc=1
15	GeMoMa	exon	9864336	9864395	.	-	.	ID=nbis-exon-377597;Parent=PASSSERD11129.3;de=true;minCov=261;pc=1
15	GeMoMa	exon	9865071	9865191	.	-	.	ID=nbis-exon-377598;Parent=PASSSERD11129.3;de=true;minCov=261;pc=1
15	GeMoMa	exon	9865540	9865732	.	-	.	ID=nbis-exon-377599;Parent=PASSSERD11129.3;de=true;minCov=261;pc=1
15	GeMoMa	exon	9866143	9866544	.	-	.	ID=nbis-exon-377600;Parent=PASSSERD11129.3;de=true;minCov=261;pc=1
15	GeMoMa	CDS	9846934	9847191	.	-	0	ID=cds-341964;Parent=PASSSERD11129.3;ae=true;minCov=144;pc=1
15	GeMoMa	CDS	9849508	9849600	.	-	0	ID=cds-341963;Parent=PASSSERD11129.3;ae=true;de=true;minCov=525;pc=1
15	GeMoMa	CDS	9849874	9849985	.	-	1	ID=cds-341962;Parent=PASSSERD11129.3;ae=true;de=true;minCov=357;pc=1
15	GeMoMa	CDS	9850454	9850636	.	-	1	ID=cds-341961;Parent=PASSSERD11129.3;ae=true;de=true;minCov=346;pc=1
15	GeMoMa	CDS	9852098	9852156	.	-	0	ID=cds-341960;Parent=PASSSERD11129.3;ae=true;de=true;minCov=580;pc=1
15	GeMoMa	CDS	9853491	9853556	.	-	0	ID=cds-341959;Parent=PASSSERD11129.3;ae=true;de=true;minCov=559;pc=1
15	GeMoMa	CDS	9853687	9853824	.	-	0	ID=cds-341958;Parent=PASSSERD11129.3;ae=true;de=true;minCov=600;pc=1
15	GeMoMa	CDS	9854603	9854713	.	-	0	ID=cds-341957;Parent=PASSSERD11129.3;ae=true;de=true;minCov=538;pc=1
15	GeMoMa	CDS	9854794	9854970	.	-	0	ID=cds-341956;Parent=PASSSERD11129.3;ae=true;de=true;minCov=406;pc=1
15	GeMoMa	CDS	9855291	9855410	.	-	0	ID=cds-341955;Parent=PASSSERD11129.3;ae=true;de=true;minCov=391;pc=1
15	GeMoMa	CDS	9855850	9855949	.	-	1	ID=cds-341954;Parent=PASSSERD11129.3;ae=true;de=true;minCov=584;pc=1
15	GeMoMa	CDS	9856328	9856442	.	-	2	ID=cds-341953;Parent=PASSSERD11129.3;ae=true;de=true;minCov=342;pc=1
15	GeMoMa	CDS	9857050	9857168	.	-	1	ID=cds-341952;Parent=PASSSERD11129.3;ae=true;de=true;minCov=385;pc=1
15	GeMoMa	CDS	9857726	9857897	.	-	2	ID=cds-341951;Parent=PASSSERD11129.3;ae=true;de=true;minCov=360;pc=1
15	GeMoMa	CDS	9858639	9858806	.	-	2	ID=cds-341950;Parent=PASSSERD11129.3;ae=true;de=true;minCov=335;pc=1
15	GeMoMa	CDS	9859595	9859764	.	-	1	ID=cds-341949;Parent=PASSSERD11129.3;ae=true;de=true;minCov=437;pc=1
15	GeMoMa	CDS	9860048	9860225	.	-	2	ID=cds-341948;Parent=PASSSERD11129.3;ae=true;de=true;minCov=442;pc=1
15	GeMoMa	CDS	9860812	9860932	.	-	0	ID=cds-341947;Parent=PASSSERD11129.3;ae=true;de=true;minCov=347;pc=1
15	GeMoMa	CDS	9861590	9861695	.	-	1	ID=cds-341946;Parent=PASSSERD11129.3;ae=true;de=true;minCov=418;pc=1
15	GeMoMa	CDS	9862228	9862310	.	-	0	ID=cds-341945;Parent=PASSSERD11129.3;ae=true;de=true;minCov=558;pc=1
15	GeMoMa	CDS	9862985	9863070	.	-	2	ID=cds-341944;Parent=PASSSERD11129.3;ae=true;de=true;minCov=546;pc=1
15	GeMoMa	CDS	9863723	9863819	.	-	0	ID=cds-341943;Parent=PASSSERD11129.3;ae=true;de=true;minCov=593;pc=1
15	GeMoMa	CDS	9863909	9864013	.	-	0	ID=cds-341942;Parent=PASSSERD11129.3;ae=true;de=true;minCov=721;pc=1
15	GeMoMa	CDS	9864336	9864395	.	-	0	ID=cds-341941;Parent=PASSSERD11129.3;ae=true;de=true;minCov=704;pc=1
15	GeMoMa	CDS	9865071	9865191	.	-	1	ID=cds-341940;Parent=PASSSERD11129.3;ae=true;de=true;minCov=379;pc=1
15	GeMoMa	CDS	9865540	9865700	.	-	0	ID=cds-341939;Parent=PASSSERD11129.3;de=true;minCov=261;pc=1
15	AnnotationFinalizer_	five_prime_UTR	9865701	9865732	.	-	.	ID=five_prime_utr-45287;Parent=PASSSERD11129.3
15	AnnotationFinalizer_	five_prime_UTR	9866143	9866544	.	-	.	ID=five_prime_utr-45286;Parent=PASSSERD11129.3
15	AnnotationFinalizer_	three_prime_UTR	9846918	9846933	.	-	.	ID=three_prime_utr-36443;Parent=PASSSERD11129.3
15	GAF	gene	9865536	9879789	.	+	.	ID=PASSSERD11130;combinedEvidence=4;complete=2;maxEvidence=4;maxTie=1.0;transcripts=2
15	GeMoMa	mRNA	9865536	9879789	1619	+	.	ID=PASSSERD11130.2;Parent=PASSSERD11130;aa=314;alternative="onychos_gene-KCTD10,pyrgi_gene-KCTD10";avgCov=618.3885;bestScore=1619;ce=7;evidence=3;iAA=1;lpm=314;maxGap=0;maxScore=1619;minCov=84;minSplitReads=0;nps=0;oldID=montanus_rna-XM_039724338.1_R0;pAA=1;prediction=0;raa=314;rce=7;ref-gene=montanus_gene-KCTD10;start=M;stop=*;sumWeight=2.8;tae=1;tde=0.8333;tie=0.8333;tpc=1
15	GeMoMa	exon	9865536	9865701	.	+	.	ID=nbis-exon-377608;Parent=PASSSERD11130.2;de=false;minCov=261;pc=1
15	GeMoMa	exon	9869179	9869392	.	+	.	ID=nbis-exon-377609;Parent=PASSSERD11130.2;de=false;minCov=261;pc=1
15	GeMoMa	exon	9873561	9873730	.	+	.	ID=nbis-exon-377610;Parent=PASSSERD11130.2;de=false;minCov=261;pc=1
15	GeMoMa	exon	9874209	9874295	.	+	.	ID=nbis-exon-377611;Parent=PASSSERD11130.2;de=false;minCov=261;pc=1
15	GeMoMa	exon	9874874	9874926	.	+	.	ID=nbis-exon-377612;Parent=PASSSERD11130.2;de=false;minCov=261;pc=1
15	GeMoMa	exon	9875710	9875905	.	+	.	ID=nbis-exon-377613;Parent=PASSSERD11130.2;de=false;minCov=261;pc=1
15	GeMoMa	exon	9876488	9879789	.	+	.	ID=nbis-exon-377614;Parent=PASSSERD11130.2;de=false;minCov=261;pc=1
15	GeMoMa	CDS	9865699	9865701	.	+	0	ID=cds-341971;Parent=PASSSERD11130.2;de=false;minCov=261;pc=1
15	GeMoMa	CDS	9869179	9869392	.	+	0	ID=cds-341972;Parent=PASSSERD11130.2;ae=true;de=true;minCov=84;pc=1
15	GeMoMa	CDS	9873561	9873730	.	+	2	ID=cds-341973;Parent=PASSSERD11130.2;ae=true;de=true;minCov=518;pc=1
15	GeMoMa	CDS	9874209	9874295	.	+	0	ID=cds-341974;Parent=PASSSERD11130.2;ae=true;de=true;minCov=758;pc=1
15	GeMoMa	CDS	9874874	9874926	.	+	0	ID=cds-341975;Parent=PASSSERD11130.2;ae=true;de=true;minCov=907;pc=1
15	GeMoMa	CDS	9875710	9875905	.	+	1	ID=cds-341976;Parent=PASSSERD11130.2;ae=true;de=true;minCov=691;pc=1
15	GeMoMa	CDS	9876488	9876706	.	+	0	ID=cds-341977;Parent=PASSSERD11130.2;ae=true;minCov=362;pc=1
15	AnnotationFinalizer_	five_prime_UTR	9865536	9865698	.	+	.	ID=five_prime_utr-45290;Parent=PASSSERD11130.2
15	AnnotationFinalizer_	three_prime_UTR	9876707	9879789	.	+	.	ID=three_prime_utr-36445;Parent=PASSSERD11130.2
15	GeMoMa	mRNA	9866041	9879789	1604	+	.	ID=PASSSERD11130.1;Parent=PASSSERD11130;aa=311;alternative="montanus_gene-TNFAIP1,onychos_gene-KCTD10,onychos_gene-TNFAIP1,passerold_gene:ENSPDOG00000005137,passerold_gene:ENSPDOG00000013861,pyrgi_gene-KCTD10,pyrgi_gene-TNFAIP1";avgCov=622.9636;bestScore=1604;ce=6;evidence=4;iAA=1;lpm=311;maxGap=0;maxScore=1604;minCov=87;minSplitReads=603;nps=0;oldID=montanus_rna-XM_039724339.1_R0;pAA=1;prediction=0;raa=311;rce=6;ref-gene=montanus_gene-KCTD10;start=M;stop=*;sumWeight=3.6;tae=1;tde=1;tie=1;tpc=1
15	GeMoMa	exon	9866041	9866336	.	+	.	ID=nbis-exon-377601;Parent=PASSSERD11130.1;de=true;minCov=87;pc=1
15	GeMoMa	exon	9869179	9869392	.	+	.	ID=nbis-exon-377602;Parent=PASSSERD11130.1;de=true;minCov=87;pc=1
15	GeMoMa	exon	9873561	9873730	.	+	.	ID=nbis-exon-377603;Parent=PASSSERD11130.1;de=true;minCov=87;pc=1
15	GeMoMa	exon	9874209	9874295	.	+	.	ID=nbis-exon-377604;Parent=PASSSERD11130.1;de=true;minCov=87;pc=1
15	GeMoMa	exon	9874874	9874926	.	+	.	ID=nbis-exon-377605;Parent=PASSSERD11130.1;de=true;minCov=87;pc=1
15	GeMoMa	exon	9875710	9875905	.	+	.	ID=nbis-exon-377606;Parent=PASSSERD11130.1;de=true;minCov=87;pc=1
15	GeMoMa	exon	9876488	9879789	.	+	.	ID=nbis-exon-377607;Parent=PASSSERD11130.1;de=true;minCov=87;pc=1
15	GeMoMa	CDS	9869185	9869392	.	+	0	ID=cds-341965;Parent=PASSSERD11130.1;de=true;minCov=87;pc=1
15	GeMoMa	CDS	9873561	9873730	.	+	2	ID=cds-341966;Parent=PASSSERD11130.1;ae=true;de=true;minCov=518;pc=1
15	GeMoMa	CDS	9874209	9874295	.	+	0	ID=cds-341967;Parent=PASSSERD11130.1;ae=true;de=true;minCov=758;pc=1
15	GeMoMa	CDS	9874874	9874926	.	+	0	ID=cds-341968;Parent=PASSSERD11130.1;ae=true;de=true;minCov=907;pc=1
15	GeMoMa	CDS	9875710	9875905	.	+	1	ID=cds-341969;Parent=PASSSERD11130.1;ae=true;de=true;minCov=691;pc=1
15	GeMoMa	CDS	9876488	9876706	.	+	0	ID=cds-341970;Parent=PASSSERD11130.1;ae=true;minCov=362;pc=1
15	AnnotationFinalizer_	five_prime_UTR	9866041	9866336	.	+	.	ID=five_prime_utr-45288;Parent=PASSSERD11130.1
15	AnnotationFinalizer_	five_prime_UTR	9869179	9869184	.	+	.	ID=five_prime_utr-45289;Parent=PASSSERD11130.1
15	AnnotationFinalizer_	three_prime_UTR	9876707	9879789	.	+	.	ID=three_prime_utr-36444;Parent=PASSSERD11130.1
15	GAF	gene	9880316	9916654	.	-	.	ID=PASSSERD11131;combinedEvidence=3;complete=4;maxEvidence=3;maxTie=0.8214;transcripts=4
15	GeMoMa	mRNA	9880316	9898094	4869	-	.	ID=PASSSERD11131.1;Parent=PASSSERD11131;aa=965;alternative="onychos_gene-MYO1H,pyrgi_gene-MYO1H";avgCov=1.9268;bestScore=4869;ce=29;evidence=3;iAA=0.9432;lpm=477;maxGap=56;maxScore=5317;minCov=0;minSplitReads=0;nps=0;oldID=montanus_rna-XM_039724337.1_R0;pAA=0.9432;prediction=0;raa=1022;rce=31;ref-gene=montanus_gene-MYO1H;start=M;stop=*;sumWeight=2.8;tae=0.8214;tde=0.8571;tie=0.8214;tpc=0.7351
15	GeMoMa	exon	9880316	9880376	.	-	.	ID=nbis-exon-377615;Parent=PASSSERD11131.1;de=true;minCov=0;pc=0.9365
15	GeMoMa	exon	9880933	9881032	.	-	.	ID=nbis-exon-377616;Parent=PASSSERD11131.1;de=true;minCov=0;pc=0.9365
15	GeMoMa	exon	9881948	9882045	.	-	.	ID=nbis-exon-377617;Parent=PASSSERD11131.1;de=true;minCov=0;pc=0.9365
15	GeMoMa	exon	9882485	9882552	.	-	.	ID=nbis-exon-377618;Parent=PASSSERD11131.1;de=true;minCov=0;pc=0.9365
15	GeMoMa	exon	9883320	9883455	.	-	.	ID=nbis-exon-377619;Parent=PASSSERD11131.1;de=true;minCov=0;pc=0.9365
15	GeMoMa	exon	9883905	9883957	.	-	.	ID=nbis-exon-377620;Parent=PASSSERD11131.1;de=true;minCov=0;pc=0.9365
15	GeMoMa	exon	9884471	9884564	.	-	.	ID=nbis-exon-377621;Parent=PASSSERD11131.1;de=true;minCov=0;pc=0.9365
15	GeMoMa	exon	9885015	9885098	.	-	.	ID=nbis-exon-377622;Parent=PASSSERD11131.1;de=true;minCov=0;pc=0.9365
15	GeMoMa	exon	9885468	9885627	.	-	.	ID=nbis-exon-377623;Parent=PASSSERD11131.1;de=true;minCov=0;pc=0.9365
15	GeMoMa	exon	9886105	9886189	.	-	.	ID=nbis-exon-377624;Parent=PASSSERD11131.1;de=true;minCov=0;pc=0.9365
15	GeMoMa	exon	9886763	9886831	.	-	.	ID=nbis-exon-377625;Parent=PASSSERD11131.1;de=true;minCov=0;pc=0.9365
15	GeMoMa	exon	9887325	9887401	.	-	.	ID=nbis-exon-377626;Parent=PASSSERD11131.1;de=true;minCov=0;pc=0.9365
15	GeMoMa	exon	9887698	9887811	.	-	.	ID=nbis-exon-377627;Parent=PASSSERD11131.1;de=true;minCov=0;pc=0.9365
15	GeMoMa	exon	9888065	9888182	.	-	.	ID=nbis-exon-377628;Parent=PASSSERD11131.1;de=true;minCov=0;pc=0.9365
15	GeMoMa	exon	9888428	9888533	.	-	.	ID=nbis-exon-377629;Parent=PASSSERD11131.1;de=true;minCov=0;pc=0.9365
15	GeMoMa	exon	9889172	9889252	.	-	.	ID=nbis-exon-377630;Parent=PASSSERD11131.1;de=true;minCov=0;pc=0.9365
15	GeMoMa	exon	9891219	9891284	.	-	.	ID=nbis-exon-377631;Parent=PASSSERD11131.1;de=true;minCov=0;pc=0.9365
15	GeMoMa	exon	9891585	9891665	.	-	.	ID=nbis-exon-377632;Parent=PASSSERD11131.1;de=true;minCov=0;pc=0.9365
15	GeMoMa	exon	9892177	9892282	.	-	.	ID=nbis-exon-377633;Parent=PASSSERD11131.1;de=true;minCov=0;pc=0.9365
15	GeMoMa	exon	9892628	9892695	.	-	.	ID=nbis-exon-377634;Parent=PASSSERD11131.1;de=true;minCov=0;pc=0.9365
15	GeMoMa	exon	9892993	9893112	.	-	.	ID=nbis-exon-377635;Parent=PASSSERD11131.1;de=true;minCov=0;pc=0.9365
15	GeMoMa	exon	9893779	9893850	.	-	.	ID=nbis-exon-377636;Parent=PASSSERD11131.1;de=true;minCov=0;pc=0.9365
15	GeMoMa	exon	9894150	9894263	.	-	.	ID=nbis-exon-377637;Parent=PASSSERD11131.1;de=true;minCov=0;pc=0.9365
15	GeMoMa	exon	9894865	9894963	.	-	.	ID=nbis-exon-377638;Parent=PASSSERD11131.1;de=true;minCov=0;pc=0.9365
15	GeMoMa	exon	9895320	9895499	.	-	.	ID=nbis-exon-377639;Parent=PASSSERD11131.1;de=true;minCov=0;pc=0.9365
15	GeMoMa	exon	9895919	9895999	.	-	.	ID=nbis-exon-377640;Parent=PASSSERD11131.1;de=true;minCov=0;pc=0.9365
15	GeMoMa	exon	9896436	9896634	.	-	.	ID=nbis-exon-377641;Parent=PASSSERD11131.1;de=true;minCov=0;pc=0.9365
15	GeMoMa	exon	9896967	9897082	.	-	.	ID=nbis-exon-377642;Parent=PASSSERD11131.1;de=true;minCov=0;pc=0.9365
15	GeMoMa	exon	9897969	9898094	.	-	.	ID=nbis-exon-377643;Parent=PASSSERD11131.1;de=true;minCov=0;pc=0.9365
15	GeMoMa	CDS	9880353	9880376	.	-	0	ID=cds-342006;Parent=PASSSERD11131.1;ae=true;minCov=2;pc=1
15	GeMoMa	CDS	9880933	9881032	.	-	1	ID=cds-342005;Parent=PASSSERD11131.1;ae=true;de=true;minCov=2;pc=1
15	GeMoMa	CDS	9881948	9882045	.	-	0	ID=cds-342004;Parent=PASSSERD11131.1;ae=true;de=true;minCov=2;pc=1
15	GeMoMa	CDS	9882485	9882552	.	-	2	ID=cds-342003;Parent=PASSSERD11131.1;ae=false;de=true;minCov=0;pc=0.5
15	GeMoMa	CDS	9883320	9883455	.	-	0	ID=cds-342002;Parent=PASSSERD11131.1;ae=true;de=false;minCov=0;pc=0.8676
15	GeMoMa	CDS	9883905	9883957	.	-	2	ID=cds-342001;Parent=PASSSERD11131.1;ae=true;de=true;minCov=1;pc=1
15	GeMoMa	CDS	9884471	9884564	.	-	0	ID=cds-342000;Parent=PASSSERD11131.1;ae=true;de=true;minCov=1;pc=1
15	GeMoMa	CDS	9885015	9885098	.	-	0	ID=cds-341999;Parent=PASSSERD11131.1;ae=true;de=true;minCov=3;pc=1
15	GeMoMa	CDS	9885468	9885627	.	-	1	ID=cds-341998;Parent=PASSSERD11131.1;ae=true;de=true;minCov=5;pc=1
15	GeMoMa	CDS	9886105	9886189	.	-	2	ID=cds-341997;Parent=PASSSERD11131.1;ae=true;de=true;minCov=6;pc=1
15	GeMoMa	CDS	9886763	9886831	.	-	2	ID=cds-341996;Parent=PASSSERD11131.1;ae=true;de=true;minCov=4;pc=1
15	GeMoMa	CDS	9887325	9887401	.	-	1	ID=cds-341995;Parent=PASSSERD11131.1;ae=true;de=true;minCov=4;pc=1
15	GeMoMa	CDS	9887698	9887811	.	-	1	ID=cds-341994;Parent=PASSSERD11131.1;ae=false;de=true;minCov=0;pc=0.2895
15	GeMoMa	CDS	9888065	9888182	.	-	2	ID=cds-341993;Parent=PASSSERD11131.1;ae=false;de=false;minCov=0;pc=0.0678
15	GeMoMa	CDS	9888428	9888533	.	-	0	ID=cds-341992;Parent=PASSSERD11131.1;ae=false;de=false;minCov=0;pc=0
15	GeMoMa	CDS	9889172	9889252	.	-	0	ID=cds-341991;Parent=PASSSERD11131.1;ae=false;de=false;minCov=0;pc=0
15	GeMoMa	CDS	9891219	9891284	.	-	0	ID=cds-341990;Parent=PASSSERD11131.1;ae=true;de=true;minCov=1;pc=1
15	GeMoMa	CDS	9891585	9891665	.	-	0	ID=cds-341989;Parent=PASSSERD11131.1;ae=true;de=true;minCov=1;pc=1
15	GeMoMa	CDS	9892177	9892282	.	-	1	ID=cds-341988;Parent=PASSSERD11131.1;ae=true;de=true;minCov=0;pc=0.6509
15	GeMoMa	CDS	9892628	9892695	.	-	0	ID=cds-341987;Parent=PASSSERD11131.1;ae=true;de=true;minCov=1;pc=1
15	GeMoMa	CDS	9892993	9893112	.	-	0	ID=cds-341986;Parent=PASSSERD11131.1;ae=true;de=true;minCov=0;pc=0.7417
15	GeMoMa	CDS	9893779	9893850	.	-	0	ID=cds-341985;Parent=PASSSERD11131.1;ae=true;de=true;minCov=1;pc=1
15	GeMoMa	CDS	9894150	9894263	.	-	0	ID=cds-341984;Parent=PASSSERD11131.1;ae=true;de=true;minCov=1;pc=1
15	GeMoMa	CDS	9894865	9894963	.	-	0	ID=cds-341983;Parent=PASSSERD11131.1;ae=true;de=true;minCov=1;pc=1
15	GeMoMa	CDS	9895320	9895499	.	-	0	ID=cds-341982;Parent=PASSSERD11131.1;ae=true;de=true;minCov=0;pc=0.2833
15	GeMoMa	CDS	9895919	9895999	.	-	0	ID=cds-341981;Parent=PASSSERD11131.1;ae=true;de=true;minCov=2;pc=1
15	GeMoMa	CDS	9896436	9896634	.	-	1	ID=cds-341980;Parent=PASSSERD11131.1;ae=true;de=true;minCov=0;pc=0.3367
15	GeMoMa	CDS	9896967	9897082	.	-	0	ID=cds-341979;Parent=PASSSERD11131.1;ae=true;de=true;minCov=1;pc=1
15	GeMoMa	CDS	9897969	9898094	.	-	0	ID=cds-341978;Parent=PASSSERD11131.1;de=true;minCov=0;pc=0.9365
15	AnnotationFinalizer_	three_prime_UTR	9880316	9880352	.	-	.	ID=three_prime_utr-36446;Parent=PASSSERD11131.1
15	GeMoMa	mRNA	9880488	9898094	3192	-	.	ID=PASSSERD11131.2;Parent=PASSSERD11131;aa=974;alternative="montanus_gene-MYO1C,pyrgi_gene-MYO1C";avgCov=1.8925;bestScore=5281;ce=29;evidence=3;iAA=0.6114;lpm=32;maxGap=56;maxScore=5341;minCov=0;minSplitReads=0;nps=0;oldID=onychos_rna-XM_041422929.1_R1;pAA=0.7271;prediction=1;raa=1029;rce=31;ref-gene=onychos_gene-MYO1C;start=M;stop=*;sumWeight=2.8;tae=0.7857;tde=0.8571;tie=0.7857;tpc=0.7201
15	GeMoMa	exon	9880488	9880538	.	-	.	ID=nbis-exon-377644;Parent=PASSSERD11131.2;de=true;minCov=0;pc=0.9365
15	GeMoMa	exon	9880933	9881032	.	-	.	ID=nbis-exon-377645;Parent=PASSSERD11131.2;de=true;minCov=0;pc=0.9365
15	GeMoMa	exon	9881948	9882045	.	-	.	ID=nbis-exon-377646;Parent=PASSSERD11131.2;de=true;minCov=0;pc=0.9365
15	GeMoMa	exon	9882485	9882552	.	-	.	ID=nbis-exon-377647;Parent=PASSSERD11131.2;de=true;minCov=0;pc=0.9365
15	GeMoMa	exon	9883320	9883455	.	-	.	ID=nbis-exon-377648;Parent=PASSSERD11131.2;de=true;minCov=0;pc=0.9365
15	GeMoMa	exon	9883905	9883957	.	-	.	ID=nbis-exon-377649;Parent=PASSSERD11131.2;de=true;minCov=0;pc=0.9365
15	GeMoMa	exon	9884471	9884564	.	-	.	ID=nbis-exon-377650;Parent=PASSSERD11131.2;de=true;minCov=0;pc=0.9365
15	GeMoMa	exon	9885015	9885098	.	-	.	ID=nbis-exon-377651;Parent=PASSSERD11131.2;de=true;minCov=0;pc=0.9365
15	GeMoMa	exon	9885468	9885627	.	-	.	ID=nbis-exon-377652;Parent=PASSSERD11131.2;de=true;minCov=0;pc=0.9365
15	GeMoMa	exon	9886105	9886189	.	-	.	ID=nbis-exon-377653;Parent=PASSSERD11131.2;de=true;minCov=0;pc=0.9365
15	GeMoMa	exon	9886763	9886831	.	-	.	ID=nbis-exon-377654;Parent=PASSSERD11131.2;de=true;minCov=0;pc=0.9365
15	GeMoMa	exon	9887325	9887401	.	-	.	ID=nbis-exon-377655;Parent=PASSSERD11131.2;de=true;minCov=0;pc=0.9365
15	GeMoMa	exon	9887698	9887811	.	-	.	ID=nbis-exon-377656;Parent=PASSSERD11131.2;de=true;minCov=0;pc=0.9365
15	GeMoMa	exon	9888065	9888182	.	-	.	ID=nbis-exon-377657;Parent=PASSSERD11131.2;de=true;minCov=0;pc=0.9365
15	GeMoMa	exon	9888428	9888533	.	-	.	ID=nbis-exon-377658;Parent=PASSSERD11131.2;de=true;minCov=0;pc=0.9365
15	GeMoMa	exon	9889172	9889252	.	-	.	ID=nbis-exon-377659;Parent=PASSSERD11131.2;de=true;minCov=0;pc=0.9365
15	GeMoMa	exon	9891219	9891284	.	-	.	ID=nbis-exon-377660;Parent=PASSSERD11131.2;de=true;minCov=0;pc=0.9365
15	GeMoMa	exon	9891585	9891665	.	-	.	ID=nbis-exon-377661;Parent=PASSSERD11131.2;de=true;minCov=0;pc=0.9365
15	GeMoMa	exon	9892177	9892282	.	-	.	ID=nbis-exon-377662;Parent=PASSSERD11131.2;de=true;minCov=0;pc=0.9365
15	GeMoMa	exon	9892628	9892695	.	-	.	ID=nbis-exon-377663;Parent=PASSSERD11131.2;de=true;minCov=0;pc=0.9365
15	GeMoMa	exon	9892993	9893112	.	-	.	ID=nbis-exon-377664;Parent=PASSSERD11131.2;de=true;minCov=0;pc=0.9365
15	GeMoMa	exon	9893779	9893850	.	-	.	ID=nbis-exon-377665;Parent=PASSSERD11131.2;de=true;minCov=0;pc=0.9365
15	GeMoMa	exon	9894150	9894263	.	-	.	ID=nbis-exon-377666;Parent=PASSSERD11131.2;de=true;minCov=0;pc=0.9365
15	GeMoMa	exon	9894865	9894963	.	-	.	ID=nbis-exon-377667;Parent=PASSSERD11131.2;de=true;minCov=0;pc=0.9365
15	GeMoMa	exon	9895320	9895499	.	-	.	ID=nbis-exon-377668;Parent=PASSSERD11131.2;de=true;minCov=0;pc=0.9365
15	GeMoMa	exon	9895919	9895999	.	-	.	ID=nbis-exon-377669;Parent=PASSSERD11131.2;de=true;minCov=0;pc=0.9365
15	GeMoMa	exon	9896436	9896634	.	-	.	ID=nbis-exon-377670;Parent=PASSSERD11131.2;de=true;minCov=0;pc=0.9365
15	GeMoMa	exon	9896967	9897082	.	-	.	ID=nbis-exon-377671;Parent=PASSSERD11131.2;de=true;minCov=0;pc=0.9365
15	GeMoMa	exon	9897969	9898094	.	-	.	ID=nbis-exon-377672;Parent=PASSSERD11131.2;de=true;minCov=0;pc=0.9365
15	GeMoMa	CDS	9880488	9880538	.	-	0	ID=cds-342035;Parent=PASSSERD11131.2;ae=false;minCov=0;pc=0
15	GeMoMa	CDS	9880933	9881032	.	-	1	ID=cds-342034;Parent=PASSSERD11131.2;ae=true;de=true;minCov=2;pc=1
15	GeMoMa	CDS	9881948	9882045	.	-	0	ID=cds-342033;Parent=PASSSERD11131.2;ae=true;de=true;minCov=2;pc=1
15	GeMoMa	CDS	9882485	9882552	.	-	2	ID=cds-342032;Parent=PASSSERD11131.2;ae=false;de=true;minCov=0;pc=0.5
15	GeMoMa	CDS	9883320	9883455	.	-	0	ID=cds-342031;Parent=PASSSERD11131.2;ae=true;de=false;minCov=0;pc=0.8676
15	GeMoMa	CDS	9883905	9883957	.	-	2	ID=cds-342030;Parent=PASSSERD11131.2;ae=true;de=true;minCov=1;pc=1
15	GeMoMa	CDS	9884471	9884564	.	-	0	ID=cds-342029;Parent=PASSSERD11131.2;ae=true;de=true;minCov=1;pc=1
15	GeMoMa	CDS	9885015	9885098	.	-	0	ID=cds-342028;Parent=PASSSERD11131.2;ae=true;de=true;minCov=3;pc=1
15	GeMoMa	CDS	9885468	9885627	.	-	1	ID=cds-342027;Parent=PASSSERD11131.2;ae=true;de=true;minCov=5;pc=1
15	GeMoMa	CDS	9886105	9886189	.	-	2	ID=cds-342026;Parent=PASSSERD11131.2;ae=true;de=true;minCov=6;pc=1
15	GeMoMa	CDS	9886763	9886831	.	-	2	ID=cds-342025;Parent=PASSSERD11131.2;ae=true;de=true;minCov=4;pc=1
15	GeMoMa	CDS	9887325	9887401	.	-	1	ID=cds-342024;Parent=PASSSERD11131.2;ae=true;de=true;minCov=4;pc=1
15	GeMoMa	CDS	9887698	9887811	.	-	1	ID=cds-342023;Parent=PASSSERD11131.2;ae=false;de=true;minCov=0;pc=0.2895
15	GeMoMa	CDS	9888065	9888182	.	-	2	ID=cds-342022;Parent=PASSSERD11131.2;ae=false;de=false;minCov=0;pc=0.0678
15	GeMoMa	CDS	9888428	9888533	.	-	0	ID=cds-342021;Parent=PASSSERD11131.2;ae=false;de=false;minCov=0;pc=0
15	GeMoMa	CDS	9889172	9889252	.	-	0	ID=cds-342020;Parent=PASSSERD11131.2;ae=false;de=false;minCov=0;pc=0
15	GeMoMa	CDS	9891219	9891284	.	-	0	ID=cds-342019;Parent=PASSSERD11131.2;ae=true;de=true;minCov=1;pc=1
15	GeMoMa	CDS	9891585	9891665	.	-	0	ID=cds-342018;Parent=PASSSERD11131.2;ae=true;de=true;minCov=1;pc=1
15	GeMoMa	CDS	9892177	9892282	.	-	1	ID=cds-342017;Parent=PASSSERD11131.2;ae=true;de=true;minCov=0;pc=0.6509
15	GeMoMa	CDS	9892628	9892695	.	-	0	ID=cds-342016;Parent=PASSSERD11131.2;ae=true;de=true;minCov=1;pc=1
15	GeMoMa	CDS	9892993	9893112	.	-	0	ID=cds-342015;Parent=PASSSERD11131.2;ae=true;de=true;minCov=0;pc=0.7417
15	GeMoMa	CDS	9893779	9893850	.	-	0	ID=cds-342014;Parent=PASSSERD11131.2;ae=true;de=true;minCov=1;pc=1
15	GeMoMa	CDS	9894150	9894263	.	-	0	ID=cds-342013;Parent=PASSSERD11131.2;ae=true;de=true;minCov=1;pc=1
15	GeMoMa	CDS	9894865	9894963	.	-	0	ID=cds-342012;Parent=PASSSERD11131.2;ae=true;de=true;minCov=1;pc=1
15	GeMoMa	CDS	9895320	9895499	.	-	0	ID=cds-342011;Parent=PASSSERD11131.2;ae=true;de=true;minCov=0;pc=0.2833
15	GeMoMa	CDS	9895919	9895999	.	-	0	ID=cds-342010;Parent=PASSSERD11131.2;ae=true;de=true;minCov=2;pc=1
15	GeMoMa	CDS	9896436	9896634	.	-	1	ID=cds-342009;Parent=PASSSERD11131.2;ae=true;de=true;minCov=0;pc=0.3367
15	GeMoMa	CDS	9896967	9897082	.	-	0	ID=cds-342008;Parent=PASSSERD11131.2;ae=true;de=true;minCov=1;pc=1
15	GeMoMa	CDS	9897969	9898094	.	-	0	ID=cds-342007;Parent=PASSSERD11131.2;de=true;minCov=0;pc=0.9365
15	GeMoMa	mRNA	9880488	9906963	3162	-	.	ID=PASSSERD11131.3;Parent=PASSSERD11131;aa=1005;alternative="montanus_gene-MYO1C,pyrgi_gene-MYO1C";avgCov=1.8342;bestScore=5451;ce=30;evidence=3;iAA=0.5919;lpm=32;maxGap=56;maxScore=5511;minCov=0;minSplitReads=0;nps=0;oldID=onychos_rna-XM_041422927.1_R1;pAA=0.7101;prediction=1;raa=1064;rce=32;ref-gene=onychos_gene-MYO1C;start=M;stop=*;sumWeight=2.8;tae=0.7586;tde=0.8276;tie=0.7586;tpc=0.6978
15	GeMoMa	exon	9880488	9880538	.	-	.	ID=nbis-exon-377673;Parent=PASSSERD11131.3;de=false;minCov=0;pc=0
15	GeMoMa	exon	9880933	9881032	.	-	.	ID=nbis-exon-377674;Parent=PASSSERD11131.3;de=false;minCov=0;pc=0
15	GeMoMa	exon	9881948	9882045	.	-	.	ID=nbis-exon-377675;Parent=PASSSERD11131.3;de=false;minCov=0;pc=0
15	GeMoMa	exon	9882485	9882552	.	-	.	ID=nbis-exon-377676;Parent=PASSSERD11131.3;de=false;minCov=0;pc=0
15	GeMoMa	exon	9883320	9883455	.	-	.	ID=nbis-exon-377677;Parent=PASSSERD11131.3;de=false;minCov=0;pc=0
15	GeMoMa	exon	9883905	9883957	.	-	.	ID=nbis-exon-377678;Parent=PASSSERD11131.3;de=false;minCov=0;pc=0
15	GeMoMa	exon	9884471	9884564	.	-	.	ID=nbis-exon-377679;Parent=PASSSERD11131.3;de=false;minCov=0;pc=0
15	GeMoMa	exon	9885015	9885098	.	-	.	ID=nbis-exon-377680;Parent=PASSSERD11131.3;de=false;minCov=0;pc=0
15	GeMoMa	exon	9885468	9885627	.	-	.	ID=nbis-exon-377681;Parent=PASSSERD11131.3;de=false;minCov=0;pc=0
15	GeMoMa	exon	9886105	9886189	.	-	.	ID=nbis-exon-377682;Parent=PASSSERD11131.3;de=false;minCov=0;pc=0
15	GeMoMa	exon	9886763	9886831	.	-	.	ID=nbis-exon-377683;Parent=PASSSERD11131.3;de=false;minCov=0;pc=0
15	GeMoMa	exon	9887325	9887401	.	-	.	ID=nbis-exon-377684;Parent=PASSSERD11131.3;de=false;minCov=0;pc=0
15	GeMoMa	exon	9887698	9887811	.	-	.	ID=nbis-exon-377685;Parent=PASSSERD11131.3;de=false;minCov=0;pc=0
15	GeMoMa	exon	9888065	9888182	.	-	.	ID=nbis-exon-377686;Parent=PASSSERD11131.3;de=false;minCov=0;pc=0
15	GeMoMa	exon	9888428	9888533	.	-	.	ID=nbis-exon-377687;Parent=PASSSERD11131.3;de=false;minCov=0;pc=0
15	GeMoMa	exon	9889172	9889252	.	-	.	ID=nbis-exon-377688;Parent=PASSSERD11131.3;de=false;minCov=0;pc=0
15	GeMoMa	exon	9891219	9891284	.	-	.	ID=nbis-exon-377689;Parent=PASSSERD11131.3;de=false;minCov=0;pc=0
15	GeMoMa	exon	9891585	9891665	.	-	.	ID=nbis-exon-377690;Parent=PASSSERD11131.3;de=false;minCov=0;pc=0
15	GeMoMa	exon	9892177	9892282	.	-	.	ID=nbis-exon-377691;Parent=PASSSERD11131.3;de=false;minCov=0;pc=0
15	GeMoMa	exon	9892628	9892695	.	-	.	ID=nbis-exon-377692;Parent=PASSSERD11131.3;de=false;minCov=0;pc=0
15	GeMoMa	exon	9892993	9893112	.	-	.	ID=nbis-exon-377693;Parent=PASSSERD11131.3;de=false;minCov=0;pc=0
15	GeMoMa	exon	9893779	9893850	.	-	.	ID=nbis-exon-377694;Parent=PASSSERD11131.3;de=false;minCov=0;pc=0
15	GeMoMa	exon	9894150	9894263	.	-	.	ID=nbis-exon-377695;Parent=PASSSERD11131.3;de=false;minCov=0;pc=0
15	GeMoMa	exon	9894865	9894963	.	-	.	ID=nbis-exon-377696;Parent=PASSSERD11131.3;de=false;minCov=0;pc=0
15	GeMoMa	exon	9895320	9895499	.	-	.	ID=nbis-exon-377697;Parent=PASSSERD11131.3;de=false;minCov=0;pc=0
15	GeMoMa	exon	9895919	9895999	.	-	.	ID=nbis-exon-377698;Parent=PASSSERD11131.3;de=false;minCov=0;pc=0
15	GeMoMa	exon	9896436	9896634	.	-	.	ID=nbis-exon-377699;Parent=PASSSERD11131.3;de=false;minCov=0;pc=0
15	GeMoMa	exon	9896967	9897082	.	-	.	ID=nbis-exon-377700;Parent=PASSSERD11131.3;de=false;minCov=0;pc=0
15	GeMoMa	exon	9897969	9898118	.	-	.	ID=nbis-exon-377701;Parent=PASSSERD11131.3;de=false;minCov=0;pc=0
15	GeMoMa	exon	9906895	9906963	.	-	.	ID=nbis-exon-377702;Parent=PASSSERD11131.3;de=false;minCov=0;pc=0
15	GeMoMa	CDS	9880488	9880538	.	-	0	ID=cds-342065;Parent=PASSSERD11131.3;ae=false;minCov=0;pc=0
15	GeMoMa	CDS	9880933	9881032	.	-	1	ID=cds-342064;Parent=PASSSERD11131.3;ae=true;de=true;minCov=2;pc=1
15	GeMoMa	CDS	9881948	9882045	.	-	0	ID=cds-342063;Parent=PASSSERD11131.3;ae=true;de=true;minCov=2;pc=1
15	GeMoMa	CDS	9882485	9882552	.	-	2	ID=cds-342062;Parent=PASSSERD11131.3;ae=false;de=true;minCov=0;pc=0.5
15	GeMoMa	CDS	9883320	9883455	.	-	0	ID=cds-342061;Parent=PASSSERD11131.3;ae=true;de=false;minCov=0;pc=0.8676
15	GeMoMa	CDS	9883905	9883957	.	-	2	ID=cds-342060;Parent=PASSSERD11131.3;ae=true;de=true;minCov=1;pc=1
15	GeMoMa	CDS	9884471	9884564	.	-	0	ID=cds-342059;Parent=PASSSERD11131.3;ae=true;de=true;minCov=1;pc=1
15	GeMoMa	CDS	9885015	9885098	.	-	0	ID=cds-342058;Parent=PASSSERD11131.3;ae=true;de=true;minCov=3;pc=1
15	GeMoMa	CDS	9885468	9885627	.	-	1	ID=cds-342057;Parent=PASSSERD11131.3;ae=true;de=true;minCov=5;pc=1
15	GeMoMa	CDS	9886105	9886189	.	-	2	ID=cds-342056;Parent=PASSSERD11131.3;ae=true;de=true;minCov=6;pc=1
15	GeMoMa	CDS	9886763	9886831	.	-	2	ID=cds-342055;Parent=PASSSERD11131.3;ae=true;de=true;minCov=4;pc=1
15	GeMoMa	CDS	9887325	9887401	.	-	1	ID=cds-342054;Parent=PASSSERD11131.3;ae=true;de=true;minCov=4;pc=1
15	GeMoMa	CDS	9887698	9887811	.	-	1	ID=cds-342053;Parent=PASSSERD11131.3;ae=false;de=true;minCov=0;pc=0.2895
15	GeMoMa	CDS	9888065	9888182	.	-	2	ID=cds-342052;Parent=PASSSERD11131.3;ae=false;de=false;minCov=0;pc=0.0678
15	GeMoMa	CDS	9888428	9888533	.	-	0	ID=cds-342051;Parent=PASSSERD11131.3;ae=false;de=false;minCov=0;pc=0
15	GeMoMa	CDS	9889172	9889252	.	-	0	ID=cds-342050;Parent=PASSSERD11131.3;ae=false;de=false;minCov=0;pc=0
15	GeMoMa	CDS	9891219	9891284	.	-	0	ID=cds-342049;Parent=PASSSERD11131.3;ae=true;de=true;minCov=1;pc=1
15	GeMoMa	CDS	9891585	9891665	.	-	0	ID=cds-342048;Parent=PASSSERD11131.3;ae=true;de=true;minCov=1;pc=1
15	GeMoMa	CDS	9892177	9892282	.	-	1	ID=cds-342047;Parent=PASSSERD11131.3;ae=true;de=true;minCov=0;pc=0.6509
15	GeMoMa	CDS	9892628	9892695	.	-	0	ID=cds-342046;Parent=PASSSERD11131.3;ae=true;de=true;minCov=1;pc=1
15	GeMoMa	CDS	9892993	9893112	.	-	0	ID=cds-342045;Parent=PASSSERD11131.3;ae=true;de=true;minCov=0;pc=0.7417
15	GeMoMa	CDS	9893779	9893850	.	-	0	ID=cds-342044;Parent=PASSSERD11131.3;ae=true;de=true;minCov=1;pc=1
15	GeMoMa	CDS	9894150	9894263	.	-	0	ID=cds-342043;Parent=PASSSERD11131.3;ae=true;de=true;minCov=1;pc=1
15	GeMoMa	CDS	9894865	9894963	.	-	0	ID=cds-342042;Parent=PASSSERD11131.3;ae=true;de=true;minCov=1;pc=1
15	GeMoMa	CDS	9895320	9895499	.	-	0	ID=cds-342041;Parent=PASSSERD11131.3;ae=true;de=true;minCov=0;pc=0.2833
15	GeMoMa	CDS	9895919	9895999	.	-	0	ID=cds-342040;Parent=PASSSERD11131.3;ae=true;de=true;minCov=2;pc=1
15	GeMoMa	CDS	9896436	9896634	.	-	1	ID=cds-342039;Parent=PASSSERD11131.3;ae=true;de=true;minCov=0;pc=0.3367
15	GeMoMa	CDS	9896967	9897082	.	-	0	ID=cds-342038;Parent=PASSSERD11131.3;ae=true;de=true;minCov=1;pc=1
15	GeMoMa	CDS	9897969	9898118	.	-	0	ID=cds-342037;Parent=PASSSERD11131.3;ae=false;de=true;minCov=0;pc=0.7867
15	GeMoMa	CDS	9906895	9906963	.	-	0	ID=cds-342036;Parent=PASSSERD11131.3;de=false;minCov=0;pc=0
15	GeMoMa	mRNA	9880488	9916654	3164	-	.	ID=PASSSERD11131.4;Parent=PASSSERD11131;aa=1059;alternative="pyrgi_gene-MYO1C";avgCov=1.7406;bestScore=5324;ce=30;evidence=2;iAA=0.578;lpm=32;maxGap=56;maxScore=5607;minCov=0;minSplitReads=0;nps=0;oldID=onychos_rna-XM_041422925.1_R1;pAA=0.7021;prediction=1;raa=1080;rce=32;ref-gene=onychos_gene-MYO1C;start=M;stop=*;sumWeight=2.0;tae=0.7586;tde=0.8276;tie=0.7586;tpc=0.6623
15	GeMoMa	exon	9880488	9880538	.	-	.	ID=nbis-exon-377703;Parent=PASSSERD11131.4;de=false;minCov=0;pc=0
15	GeMoMa	exon	9880933	9881032	.	-	.	ID=nbis-exon-377704;Parent=PASSSERD11131.4;de=false;minCov=0;pc=0
15	GeMoMa	exon	9881948	9882045	.	-	.	ID=nbis-exon-377705;Parent=PASSSERD11131.4;de=false;minCov=0;pc=0
15	GeMoMa	exon	9882485	9882552	.	-	.	ID=nbis-exon-377706;Parent=PASSSERD11131.4;de=false;minCov=0;pc=0
15	GeMoMa	exon	9883320	9883455	.	-	.	ID=nbis-exon-377707;Parent=PASSSERD11131.4;de=false;minCov=0;pc=0
15	GeMoMa	exon	9883905	9883957	.	-	.	ID=nbis-exon-377708;Parent=PASSSERD11131.4;de=false;minCov=0;pc=0
15	GeMoMa	exon	9884471	9884564	.	-	.	ID=nbis-exon-377709;Parent=PASSSERD11131.4;de=false;minCov=0;pc=0
15	GeMoMa	exon	9885015	9885098	.	-	.	ID=nbis-exon-377710;Parent=PASSSERD11131.4;de=false;minCov=0;pc=0
15	GeMoMa	exon	9885468	9885627	.	-	.	ID=nbis-exon-377711;Parent=PASSSERD11131.4;de=false;minCov=0;pc=0
15	GeMoMa	exon	9886105	9886189	.	-	.	ID=nbis-exon-377712;Parent=PASSSERD11131.4;de=false;minCov=0;pc=0
15	GeMoMa	exon	9886763	9886831	.	-	.	ID=nbis-exon-377713;Parent=PASSSERD11131.4;de=false;minCov=0;pc=0
15	GeMoMa	exon	9887325	9887401	.	-	.	ID=nbis-exon-377714;Parent=PASSSERD11131.4;de=false;minCov=0;pc=0
15	GeMoMa	exon	9887698	9887811	.	-	.	ID=nbis-exon-377715;Parent=PASSSERD11131.4;de=false;minCov=0;pc=0
15	GeMoMa	exon	9888065	9888182	.	-	.	ID=nbis-exon-377716;Parent=PASSSERD11131.4;de=false;minCov=0;pc=0
15	GeMoMa	exon	9888428	9888533	.	-	.	ID=nbis-exon-377717;Parent=PASSSERD11131.4;de=false;minCov=0;pc=0
15	GeMoMa	exon	9889172	9889252	.	-	.	ID=nbis-exon-377718;Parent=PASSSERD11131.4;de=false;minCov=0;pc=0
15	GeMoMa	exon	9891219	9891284	.	-	.	ID=nbis-exon-377719;Parent=PASSSERD11131.4;de=false;minCov=0;pc=0
15	GeMoMa	exon	9891585	9891665	.	-	.	ID=nbis-exon-377720;Parent=PASSSERD11131.4;de=false;minCov=0;pc=0
15	GeMoMa	exon	9892177	9892282	.	-	.	ID=nbis-exon-377721;Parent=PASSSERD11131.4;de=false;minCov=0;pc=0
15	GeMoMa	exon	9892628	9892695	.	-	.	ID=nbis-exon-377722;Parent=PASSSERD11131.4;de=false;minCov=0;pc=0
15	GeMoMa	exon	9892993	9893112	.	-	.	ID=nbis-exon-377723;Parent=PASSSERD11131.4;de=false;minCov=0;pc=0
15	GeMoMa	exon	9893779	9893850	.	-	.	ID=nbis-exon-377724;Parent=PASSSERD11131.4;de=false;minCov=0;pc=0
15	GeMoMa	exon	9894150	9894263	.	-	.	ID=nbis-exon-377725;Parent=PASSSERD11131.4;de=false;minCov=0;pc=0
15	GeMoMa	exon	9894865	9894963	.	-	.	ID=nbis-exon-377726;Parent=PASSSERD11131.4;de=false;minCov=0;pc=0
15	GeMoMa	exon	9895320	9895499	.	-	.	ID=nbis-exon-377727;Parent=PASSSERD11131.4;de=false;minCov=0;pc=0
15	GeMoMa	exon	9895919	9895999	.	-	.	ID=nbis-exon-377728;Parent=PASSSERD11131.4;de=false;minCov=0;pc=0
15	GeMoMa	exon	9896436	9896634	.	-	.	ID=nbis-exon-377729;Parent=PASSSERD11131.4;de=false;minCov=0;pc=0
15	GeMoMa	exon	9896967	9897082	.	-	.	ID=nbis-exon-377730;Parent=PASSSERD11131.4;de=false;minCov=0;pc=0
15	GeMoMa	exon	9897969	9898118	.	-	.	ID=nbis-exon-377731;Parent=PASSSERD11131.4;de=false;minCov=0;pc=0
15	GeMoMa	exon	9916424	9916654	.	-	.	ID=nbis-exon-377732;Parent=PASSSERD11131.4;de=false;minCov=0;pc=0
15	GeMoMa	CDS	9880488	9880538	.	-	0	ID=cds-342095;Parent=PASSSERD11131.4;ae=false;minCov=0;pc=0
15	GeMoMa	CDS	9880933	9881032	.	-	1	ID=cds-342094;Parent=PASSSERD11131.4;ae=true;de=true;minCov=2;pc=1
15	GeMoMa	CDS	9881948	9882045	.	-	0	ID=cds-342093;Parent=PASSSERD11131.4;ae=true;de=true;minCov=2;pc=1
15	GeMoMa	CDS	9882485	9882552	.	-	2	ID=cds-342092;Parent=PASSSERD11131.4;ae=false;de=true;minCov=0;pc=0.5
15	GeMoMa	CDS	9883320	9883455	.	-	0	ID=cds-342091;Parent=PASSSERD11131.4;ae=true;de=false;minCov=0;pc=0.8676
15	GeMoMa	CDS	9883905	9883957	.	-	2	ID=cds-342090;Parent=PASSSERD11131.4;ae=true;de=true;minCov=1;pc=1
15	GeMoMa	CDS	9884471	9884564	.	-	0	ID=cds-342089;Parent=PASSSERD11131.4;ae=true;de=true;minCov=1;pc=1
15	GeMoMa	CDS	9885015	9885098	.	-	0	ID=cds-342088;Parent=PASSSERD11131.4;ae=true;de=true;minCov=3;pc=1
15	GeMoMa	CDS	9885468	9885627	.	-	1	ID=cds-342087;Parent=PASSSERD11131.4;ae=true;de=true;minCov=5;pc=1
15	GeMoMa	CDS	9886105	9886189	.	-	2	ID=cds-342086;Parent=PASSSERD11131.4;ae=true;de=true;minCov=6;pc=1
15	GeMoMa	CDS	9886763	9886831	.	-	2	ID=cds-342085;Parent=PASSSERD11131.4;ae=true;de=true;minCov=4;pc=1
15	GeMoMa	CDS	9887325	9887401	.	-	1	ID=cds-342084;Parent=PASSSERD11131.4;ae=true;de=true;minCov=4;pc=1
15	GeMoMa	CDS	9887698	9887811	.	-	1	ID=cds-342083;Parent=PASSSERD11131.4;ae=false;de=true;minCov=0;pc=0.2895
15	GeMoMa	CDS	9888065	9888182	.	-	2	ID=cds-342082;Parent=PASSSERD11131.4;ae=false;de=false;minCov=0;pc=0.0678
15	GeMoMa	CDS	9888428	9888533	.	-	0	ID=cds-342081;Parent=PASSSERD11131.4;ae=false;de=false;minCov=0;pc=0
15	GeMoMa	CDS	9889172	9889252	.	-	0	ID=cds-342080;Parent=PASSSERD11131.4;ae=false;de=false;minCov=0;pc=0
15	GeMoMa	CDS	9891219	9891284	.	-	0	ID=cds-342079;Parent=PASSSERD11131.4;ae=true;de=true;minCov=1;pc=1
15	GeMoMa	CDS	9891585	9891665	.	-	0	ID=cds-342078;Parent=PASSSERD11131.4;ae=true;de=true;minCov=1;pc=1
15	GeMoMa	CDS	9892177	9892282	.	-	1	ID=cds-342077;Parent=PASSSERD11131.4;ae=true;de=true;minCov=0;pc=0.6509
15	GeMoMa	CDS	9892628	9892695	.	-	0	ID=cds-342076;Parent=PASSSERD11131.4;ae=true;de=true;minCov=1;pc=1
15	GeMoMa	CDS	9892993	9893112	.	-	0	ID=cds-342075;Parent=PASSSERD11131.4;ae=true;de=true;minCov=0;pc=0.7417
15	GeMoMa	CDS	9893779	9893850	.	-	0	ID=cds-342074;Parent=PASSSERD11131.4;ae=true;de=true;minCov=1;pc=1
15	GeMoMa	CDS	9894150	9894263	.	-	0	ID=cds-342073;Parent=PASSSERD11131.4;ae=true;de=true;minCov=1;pc=1
15	GeMoMa	CDS	9894865	9894963	.	-	0	ID=cds-342072;Parent=PASSSERD11131.4;ae=true;de=true;minCov=1;pc=1
15	GeMoMa	CDS	9895320	9895499	.	-	0	ID=cds-342071;Parent=PASSSERD11131.4;ae=true;de=true;minCov=0;pc=0.2833
15	GeMoMa	CDS	9895919	9895999	.	-	0	ID=cds-342070;Parent=PASSSERD11131.4;ae=true;de=true;minCov=2;pc=1
15	GeMoMa	CDS	9896436	9896634	.	-	1	ID=cds-342069;Parent=PASSSERD11131.4;ae=true;de=true;minCov=0;pc=0.3367
15	GeMoMa	CDS	9896967	9897082	.	-	0	ID=cds-342068;Parent=PASSSERD11131.4;ae=true;de=true;minCov=1;pc=1
15	GeMoMa	CDS	9897969	9898118	.	-	0	ID=cds-342067;Parent=PASSSERD11131.4;ae=false;de=true;minCov=0;pc=0.7867
15	GeMoMa	CDS	9916424	9916654	.	-	0	ID=cds-342066;Parent=PASSSERD11131.4;de=false;minCov=0;pc=0
15	GAF	gene	9894865	9945702	.	+	.	ID=PASSSERD11132;combinedEvidence=2;complete=1;maxEvidence=2;maxTie=0.0;transcripts=1
15	GeMoMa	mRNA	9894865	9945702	649	+	.	ID=PASSSERD11132.1;Parent=PASSSERD11132;aa=437;alternative="pyrgi_gene-FOXN1";avgCov=26.8436;bestScore=1947;ce=8;evidence=2;iAA=0.3313;lpm=37;maxGap=46;maxScore=3419;minCov=0;minSplitReads=0;nps=0;oldID=onychos_rna-XM_041423082.1_R1;pAA=0.5015;prediction=1;raa=644;rce=8;ref-gene=onychos_gene-FOXN1;start=M;stop=*;sumWeight=2.0;tae=0;tde=0;tie=0;tpc=0.8688
15	GeMoMa	exon	9894865	9894901	.	+	.	ID=nbis-exon-377733;Parent=PASSSERD11132.1;de=false;minCov=3;pc=1
15	GeMoMa	exon	9906858	9907029	.	+	.	ID=nbis-exon-377734;Parent=PASSSERD11132.1;de=false;minCov=3;pc=1
15	GeMoMa	exon	9934206	9934291	.	+	.	ID=nbis-exon-377735;Parent=PASSSERD11132.1;de=false;minCov=3;pc=1
15	GeMoMa	exon	9936611	9936738	.	+	.	ID=nbis-exon-377736;Parent=PASSSERD11132.1;de=false;minCov=3;pc=1
15	GeMoMa	exon	9937500	9937596	.	+	.	ID=nbis-exon-377737;Parent=PASSSERD11132.1;de=false;minCov=3;pc=1
15	GeMoMa	exon	9937676	9937883	.	+	.	ID=nbis-exon-377738;Parent=PASSSERD11132.1;de=false;minCov=3;pc=1
15	GeMoMa	exon	9938998	9939360	.	+	.	ID=nbis-exon-377739;Parent=PASSSERD11132.1;de=false;minCov=3;pc=1
15	GeMoMa	exon	9939982	9945702	.	+	.	ID=nbis-exon-377740;Parent=PASSSERD11132.1;de=false;minCov=3;pc=1
15	GeMoMa	CDS	9894890	9894901	.	+	0	ID=cds-342096;Parent=PASSSERD11132.1;de=false;minCov=3;pc=1
15	GeMoMa	CDS	9906858	9907029	.	+	0	ID=cds-342097;Parent=PASSSERD11132.1;ae=false;de=false;minCov=0;pc=0
15	GeMoMa	CDS	9934206	9934291	.	+	2	ID=cds-342098;Parent=PASSSERD11132.1;ae=false;de=false;minCov=43;pc=1
15	GeMoMa	CDS	9936611	9936738	.	+	0	ID=cds-342099;Parent=PASSSERD11132.1;ae=false;de=false;minCov=19;pc=1
15	GeMoMa	CDS	9937500	9937596	.	+	1	ID=cds-342100;Parent=PASSSERD11132.1;ae=false;de=false;minCov=13;pc=1
15	GeMoMa	CDS	9937676	9937883	.	+	0	ID=cds-342101;Parent=PASSSERD11132.1;ae=false;de=false;minCov=4;pc=1
15	GeMoMa	CDS	9938998	9939360	.	+	2	ID=cds-342102;Parent=PASSSERD11132.1;ae=false;de=false;minCov=14;pc=1
15	GeMoMa	CDS	9939982	9940226	.	+	2	ID=cds-342103;Parent=PASSSERD11132.1;ae=false;minCov=23;pc=1
15	AnnotationFinalizer_	five_prime_UTR	9894865	9894889	.	+	.	ID=five_prime_utr-45291;Parent=PASSSERD11132.1
15	AnnotationFinalizer_	three_prime_UTR	9940227	9945702	.	+	.	ID=three_prime_utr-36447;Parent=PASSSERD11132.1
15	GAF	gene	9939391	9964478	.	-	.	ID=PASSSERD11133;combinedEvidence=3;complete=5;maxEvidence=3;maxTie=1.0;transcripts=5
15	GeMoMa	mRNA	9939391	9964478	12321	-	.	ID=PASSSERD11133.1;Parent=PASSSERD11133;aa=2387;alternative="onychos_gene-ACACB,pyrgi_gene-ACACB";avgCov=7949.7489;bestScore=12321;ce=52;evidence=3;iAA=0.9975;lpm=874;maxGap=0;maxScore=12346;minCov=1854;minSplitReads=2369;nps=0;oldID=montanus_rna-XM_039724264.1_R0;pAA=0.9979;prediction=0;raa=2387;rce=52;ref-gene=montanus_gene-ACACB;start=M;stop=*;sumWeight=2.8;tae=1;tde=1;tie=1;tpc=1
15	GeMoMa	exon	9939391	9943380	.	-	.	ID=nbis-exon-377741;Parent=PASSSERD11133.1;de=true;minCov=1854;pc=1
15	GeMoMa	exon	9943503	9943639	.	-	.	ID=nbis-exon-377742;Parent=PASSSERD11133.1;de=true;minCov=1854;pc=1
15	GeMoMa	exon	9944117	9944287	.	-	.	ID=nbis-exon-377743;Parent=PASSSERD11133.1;de=true;minCov=1854;pc=1
15	GeMoMa	exon	9944440	9944594	.	-	.	ID=nbis-exon-377744;Parent=PASSSERD11133.1;de=true;minCov=1854;pc=1
15	GeMoMa	exon	9945107	9945219	.	-	.	ID=nbis-exon-377745;Parent=PASSSERD11133.1;de=true;minCov=1854;pc=1
15	GeMoMa	exon	9945334	9945511	.	-	.	ID=nbis-exon-377746;Parent=PASSSERD11133.1;de=true;minCov=1854;pc=1
15	GeMoMa	exon	9945810	9945945	.	-	.	ID=nbis-exon-377747;Parent=PASSSERD11133.1;de=true;minCov=1854;pc=1
15	GeMoMa	exon	9946151	9946247	.	-	.	ID=nbis-exon-377748;Parent=PASSSERD11133.1;de=true;minCov=1854;pc=1
15	GeMoMa	exon	9946414	9946510	.	-	.	ID=nbis-exon-377749;Parent=PASSSERD11133.1;de=true;minCov=1854;pc=1
15	GeMoMa	exon	9946655	9946775	.	-	.	ID=nbis-exon-377750;Parent=PASSSERD11133.1;de=true;minCov=1854;pc=1
15	GeMoMa	exon	9946858	9947001	.	-	.	ID=nbis-exon-377751;Parent=PASSSERD11133.1;de=true;minCov=1854;pc=1
15	GeMoMa	exon	9947225	9947335	.	-	.	ID=nbis-exon-377752;Parent=PASSSERD11133.1;de=true;minCov=1854;pc=1
15	GeMoMa	exon	9947498	9947618	.	-	.	ID=nbis-exon-377753;Parent=PASSSERD11133.1;de=true;minCov=1854;pc=1
15	GeMoMa	exon	9947763	9947860	.	-	.	ID=nbis-exon-377754;Parent=PASSSERD11133.1;de=true;minCov=1854;pc=1
15	GeMoMa	exon	9948176	9948445	.	-	.	ID=nbis-exon-377755;Parent=PASSSERD11133.1;de=true;minCov=1854;pc=1
15	GeMoMa	exon	9948763	9948885	.	-	.	ID=nbis-exon-377756;Parent=PASSSERD11133.1;de=true;minCov=1854;pc=1
15	GeMoMa	exon	9949148	9949303	.	-	.	ID=nbis-exon-377757;Parent=PASSSERD11133.1;de=true;minCov=1854;pc=1
15	GeMoMa	exon	9949773	9949976	.	-	.	ID=nbis-exon-377758;Parent=PASSSERD11133.1;de=true;minCov=1854;pc=1
15	GeMoMa	exon	9950279	9950434	.	-	.	ID=nbis-exon-377759;Parent=PASSSERD11133.1;de=true;minCov=1854;pc=1
15	GeMoMa	exon	9950510	9950725	.	-	.	ID=nbis-exon-377760;Parent=PASSSERD11133.1;de=true;minCov=1854;pc=1
15	GeMoMa	exon	9950794	9950835	.	-	.	ID=nbis-exon-377761;Parent=PASSSERD11133.1;de=true;minCov=1854;pc=1
15	GeMoMa	exon	9951668	9951724	.	-	.	ID=nbis-exon-377762;Parent=PASSSERD11133.1;de=true;minCov=1854;pc=1
15	GeMoMa	exon	9951904	9952011	.	-	.	ID=nbis-exon-377763;Parent=PASSSERD11133.1;de=true;minCov=1854;pc=1
15	GeMoMa	exon	9952099	9952198	.	-	.	ID=nbis-exon-377764;Parent=PASSSERD11133.1;de=true;minCov=1854;pc=1
15	GeMoMa	exon	9952604	9952741	.	-	.	ID=nbis-exon-377765;Parent=PASSSERD11133.1;de=true;minCov=1854;pc=1
15	GeMoMa	exon	9952966	9953084	.	-	.	ID=nbis-exon-377766;Parent=PASSSERD11133.1;de=true;minCov=1854;pc=1
15	GeMoMa	exon	9953178	9953267	.	-	.	ID=nbis-exon-377767;Parent=PASSSERD11133.1;de=true;minCov=1854;pc=1
15	GeMoMa	exon	9953621	9953734	.	-	.	ID=nbis-exon-377768;Parent=PASSSERD11133.1;de=true;minCov=1854;pc=1
15	GeMoMa	exon	9953817	9953930	.	-	.	ID=nbis-exon-377769;Parent=PASSSERD11133.1;de=true;minCov=1854;pc=1
15	GeMoMa	exon	9954209	9954333	.	-	.	ID=nbis-exon-377770;Parent=PASSSERD11133.1;de=true;minCov=1854;pc=1
15	GeMoMa	exon	9954412	9954500	.	-	.	ID=nbis-exon-377771;Parent=PASSSERD11133.1;de=true;minCov=1854;pc=1
15	GeMoMa	exon	9954581	9954681	.	-	.	ID=nbis-exon-377772;Parent=PASSSERD11133.1;de=true;minCov=1854;pc=1
15	GeMoMa	exon	9955004	9955192	.	-	.	ID=nbis-exon-377773;Parent=PASSSERD11133.1;de=true;minCov=1854;pc=1
15	GeMoMa	exon	9955269	9955415	.	-	.	ID=nbis-exon-377774;Parent=PASSSERD11133.1;de=true;minCov=1854;pc=1
15	GeMoMa	exon	9955833	9955967	.	-	.	ID=nbis-exon-377775;Parent=PASSSERD11133.1;de=true;minCov=1854;pc=1
15	GeMoMa	exon	9956044	9956194	.	-	.	ID=nbis-exon-377776;Parent=PASSSERD11133.1;de=true;minCov=1854;pc=1
15	GeMoMa	exon	9956272	9956417	.	-	.	ID=nbis-exon-377777;Parent=PASSSERD11133.1;de=true;minCov=1854;pc=1
15	GeMoMa	exon	9956977	9957058	.	-	.	ID=nbis-exon-377778;Parent=PASSSERD11133.1;de=true;minCov=1854;pc=1
15	GeMoMa	exon	9957640	9957743	.	-	.	ID=nbis-exon-377779;Parent=PASSSERD11133.1;de=true;minCov=1854;pc=1
15	GeMoMa	exon	9957819	9957969	.	-	.	ID=nbis-exon-377780;Parent=PASSSERD11133.1;de=true;minCov=1854;pc=1
15	GeMoMa	exon	9958480	9958643	.	-	.	ID=nbis-exon-377781;Parent=PASSSERD11133.1;de=true;minCov=1854;pc=1
15	GeMoMa	exon	9958810	9958971	.	-	.	ID=nbis-exon-377782;Parent=PASSSERD11133.1;de=true;minCov=1854;pc=1
15	GeMoMa	exon	9959206	9959376	.	-	.	ID=nbis-exon-377783;Parent=PASSSERD11133.1;de=true;minCov=1854;pc=1
15	GeMoMa	exon	9959696	9959905	.	-	.	ID=nbis-exon-377784;Parent=PASSSERD11133.1;de=true;minCov=1854;pc=1
15	GeMoMa	exon	9960064	9960174	.	-	.	ID=nbis-exon-377785;Parent=PASSSERD11133.1;de=true;minCov=1854;pc=1
15	GeMoMa	exon	9960427	9960536	.	-	.	ID=nbis-exon-377786;Parent=PASSSERD11133.1;de=true;minCov=1854;pc=1
15	GeMoMa	exon	9960802	9960900	.	-	.	ID=nbis-exon-377787;Parent=PASSSERD11133.1;de=true;minCov=1854;pc=1
15	GeMoMa	exon	9961331	9961412	.	-	.	ID=nbis-exon-377788;Parent=PASSSERD11133.1;de=true;minCov=1854;pc=1
15	GeMoMa	exon	9961575	9961684	.	-	.	ID=nbis-exon-377789;Parent=PASSSERD11133.1;de=true;minCov=1854;pc=1
15	GeMoMa	exon	9961921	9962059	.	-	.	ID=nbis-exon-377790;Parent=PASSSERD11133.1;de=true;minCov=1854;pc=1
15	GeMoMa	exon	9962452	9962578	.	-	.	ID=nbis-exon-377791;Parent=PASSSERD11133.1;de=true;minCov=1854;pc=1
15	GeMoMa	exon	9963254	9963705	.	-	.	ID=nbis-exon-377792;Parent=PASSSERD11133.1;de=true;minCov=1854;pc=1
15	GeMoMa	exon	9964201	9964478	.	-	.	ID=nbis-exon-377793;Parent=PASSSERD11133.1;de=true;minCov=1854;pc=1
15	GeMoMa	CDS	9943254	9943380	.	-	1	ID=cds-342155;Parent=PASSSERD11133.1;ae=true;minCov=23514;pc=1
15	GeMoMa	CDS	9943503	9943639	.	-	0	ID=cds-342154;Parent=PASSSERD11133.1;ae=true;de=true;minCov=26286;pc=1
15	GeMoMa	CDS	9944117	9944287	.	-	0	ID=cds-342153;Parent=PASSSERD11133.1;ae=true;de=true;minCov=14893;pc=1
15	GeMoMa	CDS	9944440	9944594	.	-	2	ID=cds-342152;Parent=PASSSERD11133.1;ae=true;de=true;minCov=15281;pc=1
15	GeMoMa	CDS	9945107	9945219	.	-	1	ID=cds-342151;Parent=PASSSERD11133.1;ae=true;de=true;minCov=8801;pc=1
15	GeMoMa	CDS	9945334	9945511	.	-	2	ID=cds-342150;Parent=PASSSERD11133.1;ae=true;de=true;minCov=8994;pc=1
15	GeMoMa	CDS	9945810	9945945	.	-	0	ID=cds-342149;Parent=PASSSERD11133.1;ae=true;de=true;minCov=13171;pc=1
15	GeMoMa	CDS	9946151	9946247	.	-	1	ID=cds-342148;Parent=PASSSERD11133.1;ae=true;de=true;minCov=9921;pc=1
15	GeMoMa	CDS	9946414	9946510	.	-	2	ID=cds-342147;Parent=PASSSERD11133.1;ae=true;de=true;minCov=8997;pc=1
15	GeMoMa	CDS	9946655	9946775	.	-	0	ID=cds-342146;Parent=PASSSERD11133.1;ae=true;de=true;minCov=8214;pc=1
15	GeMoMa	CDS	9946858	9947001	.	-	0	ID=cds-342145;Parent=PASSSERD11133.1;ae=true;de=true;minCov=9788;pc=1
15	GeMoMa	CDS	9947225	9947335	.	-	0	ID=cds-342144;Parent=PASSSERD11133.1;ae=true;de=true;minCov=8680;pc=1
15	GeMoMa	CDS	9947498	9947618	.	-	1	ID=cds-342143;Parent=PASSSERD11133.1;ae=true;de=true;minCov=6861;pc=1
15	GeMoMa	CDS	9947763	9947860	.	-	0	ID=cds-342142;Parent=PASSSERD11133.1;ae=true;de=true;minCov=6401;pc=1
15	GeMoMa	CDS	9948176	9948445	.	-	0	ID=cds-342141;Parent=PASSSERD11133.1;ae=true;de=true;minCov=5622;pc=1
15	GeMoMa	CDS	9948763	9948885	.	-	0	ID=cds-342140;Parent=PASSSERD11133.1;ae=true;de=true;minCov=5451;pc=1
15	GeMoMa	CDS	9949148	9949303	.	-	0	ID=cds-342139;Parent=PASSSERD11133.1;ae=true;de=true;minCov=5668;pc=1
15	GeMoMa	CDS	9949773	9949976	.	-	0	ID=cds-342138;Parent=PASSSERD11133.1;ae=true;de=true;minCov=6075;pc=1
15	GeMoMa	CDS	9950279	9950434	.	-	0	ID=cds-342137;Parent=PASSSERD11133.1;ae=true;de=true;minCov=5088;pc=1
15	GeMoMa	CDS	9950510	9950725	.	-	0	ID=cds-342136;Parent=PASSSERD11133.1;ae=true;de=true;minCov=3756;pc=1
15	GeMoMa	CDS	9950794	9950835	.	-	0	ID=cds-342135;Parent=PASSSERD11133.1;ae=true;de=true;minCov=3086;pc=1
15	GeMoMa	CDS	9951668	9951724	.	-	0	ID=cds-342134;Parent=PASSSERD11133.1;ae=true;de=true;minCov=3170;pc=1
15	GeMoMa	CDS	9951904	9952011	.	-	0	ID=cds-342133;Parent=PASSSERD11133.1;ae=true;de=true;minCov=3163;pc=1
15	GeMoMa	CDS	9952099	9952198	.	-	1	ID=cds-342132;Parent=PASSSERD11133.1;ae=true;de=true;minCov=3396;pc=1
15	GeMoMa	CDS	9952604	9952741	.	-	1	ID=cds-342131;Parent=PASSSERD11133.1;ae=true;de=true;minCov=5288;pc=1
15	GeMoMa	CDS	9952966	9953084	.	-	0	ID=cds-342130;Parent=PASSSERD11133.1;ae=true;de=true;minCov=2936;pc=1
15	GeMoMa	CDS	9953178	9953267	.	-	0	ID=cds-342129;Parent=PASSSERD11133.1;ae=true;de=true;minCov=2456;pc=1
15	GeMoMa	CDS	9953621	9953734	.	-	0	ID=cds-342128;Parent=PASSSERD11133.1;ae=true;de=true;minCov=2519;pc=1
15	GeMoMa	CDS	9953817	9953930	.	-	0	ID=cds-342127;Parent=PASSSERD11133.1;ae=true;de=true;minCov=3904;pc=1
15	GeMoMa	CDS	9954209	9954333	.	-	2	ID=cds-342126;Parent=PASSSERD11133.1;ae=true;de=true;minCov=5764;pc=1
15	GeMoMa	CDS	9954412	9954500	.	-	1	ID=cds-342125;Parent=PASSSERD11133.1;ae=true;de=true;minCov=4307;pc=1
15	GeMoMa	CDS	9954581	9954681	.	-	0	ID=cds-342124;Parent=PASSSERD11133.1;ae=true;de=true;minCov=3052;pc=1
15	GeMoMa	CDS	9955004	9955192	.	-	0	ID=cds-342123;Parent=PASSSERD11133.1;ae=true;de=true;minCov=3381;pc=1
15	GeMoMa	CDS	9955269	9955415	.	-	0	ID=cds-342122;Parent=PASSSERD11133.1;ae=true;de=true;minCov=9805;pc=1
15	GeMoMa	CDS	9955833	9955967	.	-	0	ID=cds-342121;Parent=PASSSERD11133.1;ae=true;de=true;minCov=6363;pc=1
15	GeMoMa	CDS	9956044	9956194	.	-	1	ID=cds-342120;Parent=PASSSERD11133.1;ae=true;de=true;minCov=2706;pc=1
15	GeMoMa	CDS	9956272	9956417	.	-	0	ID=cds-342119;Parent=PASSSERD11133.1;ae=true;de=true;minCov=3570;pc=1
15	GeMoMa	CDS	9956977	9957058	.	-	1	ID=cds-342118;Parent=PASSSERD11133.1;ae=true;de=true;minCov=3833;pc=1
15	GeMoMa	CDS	9957640	9957743	.	-	0	ID=cds-342117;Parent=PASSSERD11133.1;ae=true;de=true;minCov=3099;pc=1
15	GeMoMa	CDS	9957819	9957969	.	-	1	ID=cds-342116;Parent=PASSSERD11133.1;ae=true;de=true;minCov=3081;pc=1
15	GeMoMa	CDS	9958480	9958643	.	-	0	ID=cds-342115;Parent=PASSSERD11133.1;ae=true;de=true;minCov=2650;pc=1
15	GeMoMa	CDS	9958810	9958971	.	-	0	ID=cds-342114;Parent=PASSSERD11133.1;ae=true;de=true;minCov=2797;pc=1
15	GeMoMa	CDS	9959206	9959376	.	-	0	ID=cds-342113;Parent=PASSSERD11133.1;ae=true;de=true;minCov=5712;pc=1
15	GeMoMa	CDS	9959696	9959905	.	-	0	ID=cds-342112;Parent=PASSSERD11133.1;ae=true;de=true;minCov=4930;pc=1
15	GeMoMa	CDS	9960064	9960174	.	-	0	ID=cds-342111;Parent=PASSSERD11133.1;ae=true;de=true;minCov=3856;pc=1
15	GeMoMa	CDS	9960427	9960536	.	-	2	ID=cds-342110;Parent=PASSSERD11133.1;ae=true;de=true;minCov=2974;pc=1
15	GeMoMa	CDS	9960802	9960900	.	-	2	ID=cds-342109;Parent=PASSSERD11133.1;ae=true;de=true;minCov=3058;pc=1
15	GeMoMa	CDS	9961331	9961412	.	-	0	ID=cds-342108;Parent=PASSSERD11133.1;ae=true;de=true;minCov=2400;pc=1
15	GeMoMa	CDS	9961575	9961684	.	-	2	ID=cds-342107;Parent=PASSSERD11133.1;ae=true;de=true;minCov=2331;pc=1
15	GeMoMa	CDS	9961921	9962059	.	-	0	ID=cds-342106;Parent=PASSSERD11133.1;ae=true;de=true;minCov=2646;pc=1
15	GeMoMa	CDS	9962452	9962578	.	-	1	ID=cds-342105;Parent=PASSSERD11133.1;ae=true;de=true;minCov=2940;pc=1
15	GeMoMa	CDS	9963254	9963696	.	-	0	ID=cds-342104;Parent=PASSSERD11133.1;de=true;minCov=1854;pc=1
15	AnnotationFinalizer_	five_prime_UTR	9963697	9963705	.	-	.	ID=five_prime_utr-45293;Parent=PASSSERD11133.1
15	AnnotationFinalizer_	five_prime_UTR	9964201	9964478	.	-	.	ID=five_prime_utr-45292;Parent=PASSSERD11133.1
15	AnnotationFinalizer_	three_prime_UTR	9939391	9943253	.	-	.	ID=three_prime_utr-36448;Parent=PASSSERD11133.1
15	GeMoMa	mRNA	9939391	9964478	12458	-	.	ID=PASSSERD11133.2;Parent=PASSSERD11133;aa=2413;alternative="pyrgi_gene-ACACB";avgCov=7864.1256;bestScore=12458;ce=51;evidence=2;iAA=0.9975;lpm=900;maxGap=0;maxScore=12483;minCov=2;minSplitReads=2369;nps=0;oldID=montanus_rna-XM_039724263.1_R0;pAA=0.9979;prediction=0;raa=2413;rce=51;ref-gene=montanus_gene-ACACB;start=M;stop=*;sumWeight=1.8;tae=1;tde=1;tie=1;tpc=1
15	GeMoMa	exon	9939391	9943380	.	-	.	ID=nbis-exon-377794;Parent=PASSSERD11133.2;de=true;minCov=1854;pc=1
15	GeMoMa	exon	9943503	9943639	.	-	.	ID=nbis-exon-377795;Parent=PASSSERD11133.2;de=true;minCov=1854;pc=1
15	GeMoMa	exon	9944117	9944287	.	-	.	ID=nbis-exon-377796;Parent=PASSSERD11133.2;de=true;minCov=1854;pc=1
15	GeMoMa	exon	9944440	9944594	.	-	.	ID=nbis-exon-377797;Parent=PASSSERD11133.2;de=true;minCov=1854;pc=1
15	GeMoMa	exon	9945107	9945219	.	-	.	ID=nbis-exon-377798;Parent=PASSSERD11133.2;de=true;minCov=1854;pc=1
15	GeMoMa	exon	9945334	9945511	.	-	.	ID=nbis-exon-377799;Parent=PASSSERD11133.2;de=true;minCov=1854;pc=1
15	GeMoMa	exon	9945810	9945945	.	-	.	ID=nbis-exon-377800;Parent=PASSSERD11133.2;de=true;minCov=1854;pc=1
15	GeMoMa	exon	9946151	9946247	.	-	.	ID=nbis-exon-377801;Parent=PASSSERD11133.2;de=true;minCov=1854;pc=1
15	GeMoMa	exon	9946414	9946510	.	-	.	ID=nbis-exon-377802;Parent=PASSSERD11133.2;de=true;minCov=1854;pc=1
15	GeMoMa	exon	9946655	9946775	.	-	.	ID=nbis-exon-377803;Parent=PASSSERD11133.2;de=true;minCov=1854;pc=1
15	GeMoMa	exon	9946858	9947001	.	-	.	ID=nbis-exon-377804;Parent=PASSSERD11133.2;de=true;minCov=1854;pc=1
15	GeMoMa	exon	9947225	9947335	.	-	.	ID=nbis-exon-377805;Parent=PASSSERD11133.2;de=true;minCov=1854;pc=1
15	GeMoMa	exon	9947498	9947618	.	-	.	ID=nbis-exon-377806;Parent=PASSSERD11133.2;de=true;minCov=1854;pc=1
15	GeMoMa	exon	9947763	9947860	.	-	.	ID=nbis-exon-377807;Parent=PASSSERD11133.2;de=true;minCov=1854;pc=1
15	GeMoMa	exon	9948176	9948445	.	-	.	ID=nbis-exon-377808;Parent=PASSSERD11133.2;de=true;minCov=1854;pc=1
15	GeMoMa	exon	9948763	9948885	.	-	.	ID=nbis-exon-377809;Parent=PASSSERD11133.2;de=true;minCov=1854;pc=1
15	GeMoMa	exon	9949148	9949303	.	-	.	ID=nbis-exon-377810;Parent=PASSSERD11133.2;de=true;minCov=1854;pc=1
15	GeMoMa	exon	9949773	9949976	.	-	.	ID=nbis-exon-377811;Parent=PASSSERD11133.2;de=true;minCov=1854;pc=1
15	GeMoMa	exon	9950279	9950434	.	-	.	ID=nbis-exon-377812;Parent=PASSSERD11133.2;de=true;minCov=1854;pc=1
15	GeMoMa	exon	9950510	9950725	.	-	.	ID=nbis-exon-377813;Parent=PASSSERD11133.2;de=true;minCov=1854;pc=1
15	GeMoMa	exon	9950794	9950835	.	-	.	ID=nbis-exon-377814;Parent=PASSSERD11133.2;de=true;minCov=1854;pc=1
15	GeMoMa	exon	9951668	9951724	.	-	.	ID=nbis-exon-377815;Parent=PASSSERD11133.2;de=true;minCov=1854;pc=1
15	GeMoMa	exon	9951904	9952011	.	-	.	ID=nbis-exon-377816;Parent=PASSSERD11133.2;de=true;minCov=1854;pc=1
15	GeMoMa	exon	9952099	9952198	.	-	.	ID=nbis-exon-377817;Parent=PASSSERD11133.2;de=true;minCov=1854;pc=1
15	GeMoMa	exon	9952604	9952741	.	-	.	ID=nbis-exon-377818;Parent=PASSSERD11133.2;de=true;minCov=1854;pc=1
15	GeMoMa	exon	9952966	9953084	.	-	.	ID=nbis-exon-377819;Parent=PASSSERD11133.2;de=true;minCov=1854;pc=1
15	GeMoMa	exon	9953178	9953267	.	-	.	ID=nbis-exon-377820;Parent=PASSSERD11133.2;de=true;minCov=1854;pc=1
15	GeMoMa	exon	9953621	9953734	.	-	.	ID=nbis-exon-377821;Parent=PASSSERD11133.2;de=true;minCov=1854;pc=1
15	GeMoMa	exon	9953817	9953930	.	-	.	ID=nbis-exon-377822;Parent=PASSSERD11133.2;de=true;minCov=1854;pc=1
15	GeMoMa	exon	9954209	9954500	.	-	.	ID=nbis-exon-377823;Parent=PASSSERD11133.2;de=true;minCov=1854;pc=1
15	GeMoMa	exon	9954581	9954681	.	-	.	ID=nbis-exon-377824;Parent=PASSSERD11133.2;de=true;minCov=1854;pc=1
15	GeMoMa	exon	9955004	9955192	.	-	.	ID=nbis-exon-377825;Parent=PASSSERD11133.2;de=true;minCov=1854;pc=1
15	GeMoMa	exon	9955269	9955415	.	-	.	ID=nbis-exon-377826;Parent=PASSSERD11133.2;de=true;minCov=1854;pc=1
15	GeMoMa	exon	9955833	9955967	.	-	.	ID=nbis-exon-377827;Parent=PASSSERD11133.2;de=true;minCov=1854;pc=1
15	GeMoMa	exon	9956044	9956194	.	-	.	ID=nbis-exon-377828;Parent=PASSSERD11133.2;de=true;minCov=1854;pc=1
15	GeMoMa	exon	9956272	9956417	.	-	.	ID=nbis-exon-377829;Parent=PASSSERD11133.2;de=true;minCov=1854;pc=1
15	GeMoMa	exon	9956977	9957058	.	-	.	ID=nbis-exon-377830;Parent=PASSSERD11133.2;de=true;minCov=1854;pc=1
15	GeMoMa	exon	9957640	9957743	.	-	.	ID=nbis-exon-377831;Parent=PASSSERD11133.2;de=true;minCov=1854;pc=1
15	GeMoMa	exon	9957819	9957969	.	-	.	ID=nbis-exon-377832;Parent=PASSSERD11133.2;de=true;minCov=1854;pc=1
15	GeMoMa	exon	9958480	9958643	.	-	.	ID=nbis-exon-377833;Parent=PASSSERD11133.2;de=true;minCov=1854;pc=1
15	GeMoMa	exon	9958810	9958971	.	-	.	ID=nbis-exon-377834;Parent=PASSSERD11133.2;de=true;minCov=1854;pc=1
15	GeMoMa	exon	9959206	9959376	.	-	.	ID=nbis-exon-377835;Parent=PASSSERD11133.2;de=true;minCov=1854;pc=1
15	GeMoMa	exon	9959696	9959905	.	-	.	ID=nbis-exon-377836;Parent=PASSSERD11133.2;de=true;minCov=1854;pc=1
15	GeMoMa	exon	9960064	9960174	.	-	.	ID=nbis-exon-377837;Parent=PASSSERD11133.2;de=true;minCov=1854;pc=1
15	GeMoMa	exon	9960427	9960536	.	-	.	ID=nbis-exon-377838;Parent=PASSSERD11133.2;de=true;minCov=1854;pc=1
15	GeMoMa	exon	9960802	9960900	.	-	.	ID=nbis-exon-377839;Parent=PASSSERD11133.2;de=true;minCov=1854;pc=1
15	GeMoMa	exon	9961331	9961412	.	-	.	ID=nbis-exon-377840;Parent=PASSSERD11133.2;de=true;minCov=1854;pc=1
15	GeMoMa	exon	9961575	9961684	.	-	.	ID=nbis-exon-377841;Parent=PASSSERD11133.2;de=true;minCov=1854;pc=1
15	GeMoMa	exon	9961921	9962059	.	-	.	ID=nbis-exon-377842;Parent=PASSSERD11133.2;de=true;minCov=1854;pc=1
15	GeMoMa	exon	9962452	9962578	.	-	.	ID=nbis-exon-377843;Parent=PASSSERD11133.2;de=true;minCov=1854;pc=1
15	GeMoMa	exon	9963254	9963705	.	-	.	ID=nbis-exon-377844;Parent=PASSSERD11133.2;de=true;minCov=1854;pc=1
15	GeMoMa	exon	9964201	9964478	.	-	.	ID=nbis-exon-377845;Parent=PASSSERD11133.2;de=true;minCov=1854;pc=1
15	GeMoMa	CDS	9943254	9943380	.	-	1	ID=cds-342206;Parent=PASSSERD11133.2;ae=true;minCov=23514;pc=1
15	GeMoMa	CDS	9943503	9943639	.	-	0	ID=cds-342205;Parent=PASSSERD11133.2;ae=true;de=true;minCov=26286;pc=1
15	GeMoMa	CDS	9944117	9944287	.	-	0	ID=cds-342204;Parent=PASSSERD11133.2;ae=true;de=true;minCov=14893;pc=1
15	GeMoMa	CDS	9944440	9944594	.	-	2	ID=cds-342203;Parent=PASSSERD11133.2;ae=true;de=true;minCov=15281;pc=1
15	GeMoMa	CDS	9945107	9945219	.	-	1	ID=cds-342202;Parent=PASSSERD11133.2;ae=true;de=true;minCov=8801;pc=1
15	GeMoMa	CDS	9945334	9945511	.	-	2	ID=cds-342201;Parent=PASSSERD11133.2;ae=true;de=true;minCov=8994;pc=1
15	GeMoMa	CDS	9945810	9945945	.	-	0	ID=cds-342200;Parent=PASSSERD11133.2;ae=true;de=true;minCov=13171;pc=1
15	GeMoMa	CDS	9946151	9946247	.	-	1	ID=cds-342199;Parent=PASSSERD11133.2;ae=true;de=true;minCov=9921;pc=1
15	GeMoMa	CDS	9946414	9946510	.	-	2	ID=cds-342198;Parent=PASSSERD11133.2;ae=true;de=true;minCov=8997;pc=1
15	GeMoMa	CDS	9946655	9946775	.	-	0	ID=cds-342197;Parent=PASSSERD11133.2;ae=true;de=true;minCov=8214;pc=1
15	GeMoMa	CDS	9946858	9947001	.	-	0	ID=cds-342196;Parent=PASSSERD11133.2;ae=true;de=true;minCov=9788;pc=1
15	GeMoMa	CDS	9947225	9947335	.	-	0	ID=cds-342195;Parent=PASSSERD11133.2;ae=true;de=true;minCov=8680;pc=1
15	GeMoMa	CDS	9947498	9947618	.	-	1	ID=cds-342194;Parent=PASSSERD11133.2;ae=true;de=true;minCov=6861;pc=1
15	GeMoMa	CDS	9947763	9947860	.	-	0	ID=cds-342193;Parent=PASSSERD11133.2;ae=true;de=true;minCov=6401;pc=1
15	GeMoMa	CDS	9948176	9948445	.	-	0	ID=cds-342192;Parent=PASSSERD11133.2;ae=true;de=true;minCov=5622;pc=1
15	GeMoMa	CDS	9948763	9948885	.	-	0	ID=cds-342191;Parent=PASSSERD11133.2;ae=true;de=true;minCov=5451;pc=1
15	GeMoMa	CDS	9949148	9949303	.	-	0	ID=cds-342190;Parent=PASSSERD11133.2;ae=true;de=true;minCov=5668;pc=1
15	GeMoMa	CDS	9949773	9949976	.	-	0	ID=cds-342189;Parent=PASSSERD11133.2;ae=true;de=true;minCov=6075;pc=1
15	GeMoMa	CDS	9950279	9950434	.	-	0	ID=cds-342188;Parent=PASSSERD11133.2;ae=true;de=true;minCov=5088;pc=1
15	GeMoMa	CDS	9950510	9950725	.	-	0	ID=cds-342187;Parent=PASSSERD11133.2;ae=true;de=true;minCov=3756;pc=1
15	GeMoMa	CDS	9950794	9950835	.	-	0	ID=cds-342186;Parent=PASSSERD11133.2;ae=true;de=true;minCov=3086;pc=1
15	GeMoMa	CDS	9951668	9951724	.	-	0	ID=cds-342185;Parent=PASSSERD11133.2;ae=true;de=true;minCov=3170;pc=1
15	GeMoMa	CDS	9951904	9952011	.	-	0	ID=cds-342184;Parent=PASSSERD11133.2;ae=true;de=true;minCov=3163;pc=1
15	GeMoMa	CDS	9952099	9952198	.	-	1	ID=cds-342183;Parent=PASSSERD11133.2;ae=true;de=true;minCov=3396;pc=1
15	GeMoMa	CDS	9952604	9952741	.	-	1	ID=cds-342182;Parent=PASSSERD11133.2;ae=true;de=true;minCov=5288;pc=1
15	GeMoMa	CDS	9952966	9953084	.	-	0	ID=cds-342181;Parent=PASSSERD11133.2;ae=true;de=true;minCov=2936;pc=1
15	GeMoMa	CDS	9953178	9953267	.	-	0	ID=cds-342180;Parent=PASSSERD11133.2;ae=true;de=true;minCov=2456;pc=1
15	GeMoMa	CDS	9953621	9953734	.	-	0	ID=cds-342179;Parent=PASSSERD11133.2;ae=true;de=true;minCov=2519;pc=1
15	GeMoMa	CDS	9953817	9953930	.	-	0	ID=cds-342178;Parent=PASSSERD11133.2;ae=true;de=true;minCov=3904;pc=1
15	GeMoMa	CDS	9954209	9954500	.	-	1	ID=cds-342177;Parent=PASSSERD11133.2;ae=true;de=true;minCov=2;pc=1
15	GeMoMa	CDS	9954581	9954681	.	-	0	ID=cds-342176;Parent=PASSSERD11133.2;ae=true;de=true;minCov=3052;pc=1
15	GeMoMa	CDS	9955004	9955192	.	-	0	ID=cds-342175;Parent=PASSSERD11133.2;ae=true;de=true;minCov=3381;pc=1
15	GeMoMa	CDS	9955269	9955415	.	-	0	ID=cds-342174;Parent=PASSSERD11133.2;ae=true;de=true;minCov=9805;pc=1
15	GeMoMa	CDS	9955833	9955967	.	-	0	ID=cds-342173;Parent=PASSSERD11133.2;ae=true;de=true;minCov=6363;pc=1
15	GeMoMa	CDS	9956044	9956194	.	-	1	ID=cds-342172;Parent=PASSSERD11133.2;ae=true;de=true;minCov=2706;pc=1
15	GeMoMa	CDS	9956272	9956417	.	-	0	ID=cds-342171;Parent=PASSSERD11133.2;ae=true;de=true;minCov=3570;pc=1
15	GeMoMa	CDS	9956977	9957058	.	-	1	ID=cds-342170;Parent=PASSSERD11133.2;ae=true;de=true;minCov=3833;pc=1
15	GeMoMa	CDS	9957640	9957743	.	-	0	ID=cds-342169;Parent=PASSSERD11133.2;ae=true;de=true;minCov=3099;pc=1
15	GeMoMa	CDS	9957819	9957969	.	-	1	ID=cds-342168;Parent=PASSSERD11133.2;ae=true;de=true;minCov=3081;pc=1
15	GeMoMa	CDS	9958480	9958643	.	-	0	ID=cds-342167;Parent=PASSSERD11133.2;ae=true;de=true;minCov=2650;pc=1
15	GeMoMa	CDS	9958810	9958971	.	-	0	ID=cds-342166;Parent=PASSSERD11133.2;ae=true;de=true;minCov=2797;pc=1
15	GeMoMa	CDS	9959206	9959376	.	-	0	ID=cds-342165;Parent=PASSSERD11133.2;ae=true;de=true;minCov=5712;pc=1
15	GeMoMa	CDS	9959696	9959905	.	-	0	ID=cds-342164;Parent=PASSSERD11133.2;ae=true;de=true;minCov=4930;pc=1
15	GeMoMa	CDS	9960064	9960174	.	-	0	ID=cds-342163;Parent=PASSSERD11133.2;ae=true;de=true;minCov=3856;pc=1
15	GeMoMa	CDS	9960427	9960536	.	-	2	ID=cds-342162;Parent=PASSSERD11133.2;ae=true;de=true;minCov=2974;pc=1
15	GeMoMa	CDS	9960802	9960900	.	-	2	ID=cds-342161;Parent=PASSSERD11133.2;ae=true;de=true;minCov=3058;pc=1
15	GeMoMa	CDS	9961331	9961412	.	-	0	ID=cds-342160;Parent=PASSSERD11133.2;ae=true;de=true;minCov=2400;pc=1
15	GeMoMa	CDS	9961575	9961684	.	-	2	ID=cds-342159;Parent=PASSSERD11133.2;ae=true;de=true;minCov=2331;pc=1
15	GeMoMa	CDS	9961921	9962059	.	-	0	ID=cds-342158;Parent=PASSSERD11133.2;ae=true;de=true;minCov=2646;pc=1
15	GeMoMa	CDS	9962452	9962578	.	-	1	ID=cds-342157;Parent=PASSSERD11133.2;ae=true;de=true;minCov=2940;pc=1
15	GeMoMa	CDS	9963254	9963696	.	-	0	ID=cds-342156;Parent=PASSSERD11133.2;de=true;minCov=1854;pc=1
15	AnnotationFinalizer_	five_prime_UTR	9963697	9963705	.	-	.	ID=five_prime_utr-45295;Parent=PASSSERD11133.2
15	AnnotationFinalizer_	five_prime_UTR	9964201	9964478	.	-	.	ID=five_prime_utr-45294;Parent=PASSSERD11133.2
15	AnnotationFinalizer_	three_prime_UTR	9939391	9943253	.	-	.	ID=three_prime_utr-36449;Parent=PASSSERD11133.2
15	GeMoMa	mRNA	9939391	9964478	9054	-	.	ID=PASSSERD11133.3;Parent=PASSSERD11133;aa=2369;alternative="montanus_gene-ACACA,pyrgi_gene-ACACA";avgCov=7974.9247;bestScore=11741;ce=52;evidence=2;iAA=0.7256;lpm=70;maxGap=51;maxScore=12077;minCov=1854;minSplitReads=2369;nps=0;oldID=montanus_rna-XM_039720826.1_R1;pAA=0.7977;prediction=1;raa=2325;rce=52;ref-gene=montanus_gene-ACACA;start=M;stop=*;sumWeight=1.8;tae=1;tde=1;tie=1;tpc=1
15	GeMoMa	exon	9939391	9943380	.	-	.	ID=nbis-exon-377846;Parent=PASSSERD11133.3;de=true;minCov=1854;pc=1
15	GeMoMa	exon	9943503	9943639	.	-	.	ID=nbis-exon-377847;Parent=PASSSERD11133.3;de=true;minCov=1854;pc=1
15	GeMoMa	exon	9944117	9944287	.	-	.	ID=nbis-exon-377848;Parent=PASSSERD11133.3;de=true;minCov=1854;pc=1
15	GeMoMa	exon	9944440	9944594	.	-	.	ID=nbis-exon-377849;Parent=PASSSERD11133.3;de=true;minCov=1854;pc=1
15	GeMoMa	exon	9945107	9945219	.	-	.	ID=nbis-exon-377850;Parent=PASSSERD11133.3;de=true;minCov=1854;pc=1
15	GeMoMa	exon	9945334	9945511	.	-	.	ID=nbis-exon-377851;Parent=PASSSERD11133.3;de=true;minCov=1854;pc=1
15	GeMoMa	exon	9945810	9945945	.	-	.	ID=nbis-exon-377852;Parent=PASSSERD11133.3;de=true;minCov=1854;pc=1
15	GeMoMa	exon	9946151	9946247	.	-	.	ID=nbis-exon-377853;Parent=PASSSERD11133.3;de=true;minCov=1854;pc=1
15	GeMoMa	exon	9946414	9946510	.	-	.	ID=nbis-exon-377854;Parent=PASSSERD11133.3;de=true;minCov=1854;pc=1
15	GeMoMa	exon	9946655	9946775	.	-	.	ID=nbis-exon-377855;Parent=PASSSERD11133.3;de=true;minCov=1854;pc=1
15	GeMoMa	exon	9946858	9947001	.	-	.	ID=nbis-exon-377856;Parent=PASSSERD11133.3;de=true;minCov=1854;pc=1
15	GeMoMa	exon	9947225	9947335	.	-	.	ID=nbis-exon-377857;Parent=PASSSERD11133.3;de=true;minCov=1854;pc=1
15	GeMoMa	exon	9947498	9947618	.	-	.	ID=nbis-exon-377858;Parent=PASSSERD11133.3;de=true;minCov=1854;pc=1
15	GeMoMa	exon	9947763	9947860	.	-	.	ID=nbis-exon-377859;Parent=PASSSERD11133.3;de=true;minCov=1854;pc=1
15	GeMoMa	exon	9948176	9948445	.	-	.	ID=nbis-exon-377860;Parent=PASSSERD11133.3;de=true;minCov=1854;pc=1
15	GeMoMa	exon	9948763	9948885	.	-	.	ID=nbis-exon-377861;Parent=PASSSERD11133.3;de=true;minCov=1854;pc=1
15	GeMoMa	exon	9949148	9949303	.	-	.	ID=nbis-exon-377862;Parent=PASSSERD11133.3;de=true;minCov=1854;pc=1
15	GeMoMa	exon	9949773	9949976	.	-	.	ID=nbis-exon-377863;Parent=PASSSERD11133.3;de=true;minCov=1854;pc=1
15	GeMoMa	exon	9950279	9950434	.	-	.	ID=nbis-exon-377864;Parent=PASSSERD11133.3;de=true;minCov=1854;pc=1
15	GeMoMa	exon	9950510	9950725	.	-	.	ID=nbis-exon-377865;Parent=PASSSERD11133.3;de=true;minCov=1854;pc=1
15	GeMoMa	exon	9950794	9950835	.	-	.	ID=nbis-exon-377866;Parent=PASSSERD11133.3;de=true;minCov=1854;pc=1
15	GeMoMa	exon	9951668	9951724	.	-	.	ID=nbis-exon-377867;Parent=PASSSERD11133.3;de=true;minCov=1854;pc=1
15	GeMoMa	exon	9951904	9952011	.	-	.	ID=nbis-exon-377868;Parent=PASSSERD11133.3;de=true;minCov=1854;pc=1
15	GeMoMa	exon	9952099	9952198	.	-	.	ID=nbis-exon-377869;Parent=PASSSERD11133.3;de=true;minCov=1854;pc=1
15	GeMoMa	exon	9952604	9952741	.	-	.	ID=nbis-exon-377870;Parent=PASSSERD11133.3;de=true;minCov=1854;pc=1
15	GeMoMa	exon	9952966	9953084	.	-	.	ID=nbis-exon-377871;Parent=PASSSERD11133.3;de=true;minCov=1854;pc=1
15	GeMoMa	exon	9953178	9953267	.	-	.	ID=nbis-exon-377872;Parent=PASSSERD11133.3;de=true;minCov=1854;pc=1
15	GeMoMa	exon	9953621	9953734	.	-	.	ID=nbis-exon-377873;Parent=PASSSERD11133.3;de=true;minCov=1854;pc=1
15	GeMoMa	exon	9953817	9953930	.	-	.	ID=nbis-exon-377874;Parent=PASSSERD11133.3;de=true;minCov=1854;pc=1
15	GeMoMa	exon	9954209	9954333	.	-	.	ID=nbis-exon-377875;Parent=PASSSERD11133.3;de=true;minCov=1854;pc=1
15	GeMoMa	exon	9954412	9954500	.	-	.	ID=nbis-exon-377876;Parent=PASSSERD11133.3;de=true;minCov=1854;pc=1
15	GeMoMa	exon	9954581	9954681	.	-	.	ID=nbis-exon-377877;Parent=PASSSERD11133.3;de=true;minCov=1854;pc=1
15	GeMoMa	exon	9955004	9955192	.	-	.	ID=nbis-exon-377878;Parent=PASSSERD11133.3;de=true;minCov=1854;pc=1
15	GeMoMa	exon	9955269	9955415	.	-	.	ID=nbis-exon-377879;Parent=PASSSERD11133.3;de=true;minCov=1854;pc=1
15	GeMoMa	exon	9955833	9955967	.	-	.	ID=nbis-exon-377880;Parent=PASSSERD11133.3;de=true;minCov=1854;pc=1
15	GeMoMa	exon	9956044	9956194	.	-	.	ID=nbis-exon-377881;Parent=PASSSERD11133.3;de=true;minCov=1854;pc=1
15	GeMoMa	exon	9956272	9956417	.	-	.	ID=nbis-exon-377882;Parent=PASSSERD11133.3;de=true;minCov=1854;pc=1
15	GeMoMa	exon	9956977	9957058	.	-	.	ID=nbis-exon-377883;Parent=PASSSERD11133.3;de=true;minCov=1854;pc=1
15	GeMoMa	exon	9957640	9957743	.	-	.	ID=nbis-exon-377884;Parent=PASSSERD11133.3;de=true;minCov=1854;pc=1
15	GeMoMa	exon	9957819	9957969	.	-	.	ID=nbis-exon-377885;Parent=PASSSERD11133.3;de=true;minCov=1854;pc=1
15	GeMoMa	exon	9958480	9958643	.	-	.	ID=nbis-exon-377886;Parent=PASSSERD11133.3;de=true;minCov=1854;pc=1
15	GeMoMa	exon	9958810	9958971	.	-	.	ID=nbis-exon-377887;Parent=PASSSERD11133.3;de=true;minCov=1854;pc=1
15	GeMoMa	exon	9959206	9959376	.	-	.	ID=nbis-exon-377888;Parent=PASSSERD11133.3;de=true;minCov=1854;pc=1
15	GeMoMa	exon	9959696	9959905	.	-	.	ID=nbis-exon-377889;Parent=PASSSERD11133.3;de=true;minCov=1854;pc=1
15	GeMoMa	exon	9960064	9960174	.	-	.	ID=nbis-exon-377890;Parent=PASSSERD11133.3;de=true;minCov=1854;pc=1
15	GeMoMa	exon	9960427	9960536	.	-	.	ID=nbis-exon-377891;Parent=PASSSERD11133.3;de=true;minCov=1854;pc=1
15	GeMoMa	exon	9960802	9960900	.	-	.	ID=nbis-exon-377892;Parent=PASSSERD11133.3;de=true;minCov=1854;pc=1
15	GeMoMa	exon	9961331	9961412	.	-	.	ID=nbis-exon-377893;Parent=PASSSERD11133.3;de=true;minCov=1854;pc=1
15	GeMoMa	exon	9961575	9961684	.	-	.	ID=nbis-exon-377894;Parent=PASSSERD11133.3;de=true;minCov=1854;pc=1
15	GeMoMa	exon	9961921	9962059	.	-	.	ID=nbis-exon-377895;Parent=PASSSERD11133.3;de=true;minCov=1854;pc=1
15	GeMoMa	exon	9962452	9962578	.	-	.	ID=nbis-exon-377896;Parent=PASSSERD11133.3;de=true;minCov=1854;pc=1
15	GeMoMa	exon	9963254	9963705	.	-	.	ID=nbis-exon-377897;Parent=PASSSERD11133.3;de=true;minCov=1854;pc=1
15	GeMoMa	exon	9964201	9964478	.	-	.	ID=nbis-exon-377898;Parent=PASSSERD11133.3;de=true;minCov=1854;pc=1
15	GeMoMa	CDS	9943254	9943380	.	-	1	ID=cds-342258;Parent=PASSSERD11133.3;ae=true;minCov=23514;pc=1
15	GeMoMa	CDS	9943503	9943639	.	-	0	ID=cds-342257;Parent=PASSSERD11133.3;ae=true;de=true;minCov=26286;pc=1
15	GeMoMa	CDS	9944117	9944287	.	-	0	ID=cds-342256;Parent=PASSSERD11133.3;ae=true;de=true;minCov=14893;pc=1
15	GeMoMa	CDS	9944440	9944594	.	-	2	ID=cds-342255;Parent=PASSSERD11133.3;ae=true;de=true;minCov=15281;pc=1
15	GeMoMa	CDS	9945107	9945219	.	-	1	ID=cds-342254;Parent=PASSSERD11133.3;ae=true;de=true;minCov=8801;pc=1
15	GeMoMa	CDS	9945334	9945511	.	-	2	ID=cds-342253;Parent=PASSSERD11133.3;ae=true;de=true;minCov=8994;pc=1
15	GeMoMa	CDS	9945810	9945945	.	-	0	ID=cds-342252;Parent=PASSSERD11133.3;ae=true;de=true;minCov=13171;pc=1
15	GeMoMa	CDS	9946151	9946247	.	-	1	ID=cds-342251;Parent=PASSSERD11133.3;ae=true;de=true;minCov=9921;pc=1
15	GeMoMa	CDS	9946414	9946510	.	-	2	ID=cds-342250;Parent=PASSSERD11133.3;ae=true;de=true;minCov=8997;pc=1
15	GeMoMa	CDS	9946655	9946775	.	-	0	ID=cds-342249;Parent=PASSSERD11133.3;ae=true;de=true;minCov=8214;pc=1
15	GeMoMa	CDS	9946858	9947001	.	-	0	ID=cds-342248;Parent=PASSSERD11133.3;ae=true;de=true;minCov=9788;pc=1
15	GeMoMa	CDS	9947225	9947335	.	-	0	ID=cds-342247;Parent=PASSSERD11133.3;ae=true;de=true;minCov=8680;pc=1
15	GeMoMa	CDS	9947498	9947618	.	-	1	ID=cds-342246;Parent=PASSSERD11133.3;ae=true;de=true;minCov=6861;pc=1
15	GeMoMa	CDS	9947763	9947860	.	-	0	ID=cds-342245;Parent=PASSSERD11133.3;ae=true;de=true;minCov=6401;pc=1
15	GeMoMa	CDS	9948176	9948445	.	-	0	ID=cds-342244;Parent=PASSSERD11133.3;ae=true;de=true;minCov=5622;pc=1
15	GeMoMa	CDS	9948763	9948885	.	-	0	ID=cds-342243;Parent=PASSSERD11133.3;ae=true;de=true;minCov=5451;pc=1
15	GeMoMa	CDS	9949148	9949303	.	-	0	ID=cds-342242;Parent=PASSSERD11133.3;ae=true;de=true;minCov=5668;pc=1
15	GeMoMa	CDS	9949773	9949976	.	-	0	ID=cds-342241;Parent=PASSSERD11133.3;ae=true;de=true;minCov=6075;pc=1
15	GeMoMa	CDS	9950279	9950434	.	-	0	ID=cds-342240;Parent=PASSSERD11133.3;ae=true;de=true;minCov=5088;pc=1
15	GeMoMa	CDS	9950510	9950725	.	-	0	ID=cds-342239;Parent=PASSSERD11133.3;ae=true;de=true;minCov=3756;pc=1
15	GeMoMa	CDS	9950794	9950835	.	-	0	ID=cds-342238;Parent=PASSSERD11133.3;ae=true;de=true;minCov=3086;pc=1
15	GeMoMa	CDS	9951668	9951724	.	-	0	ID=cds-342237;Parent=PASSSERD11133.3;ae=true;de=true;minCov=3170;pc=1
15	GeMoMa	CDS	9951904	9952011	.	-	0	ID=cds-342236;Parent=PASSSERD11133.3;ae=true;de=true;minCov=3163;pc=1
15	GeMoMa	CDS	9952099	9952198	.	-	1	ID=cds-342235;Parent=PASSSERD11133.3;ae=true;de=true;minCov=3396;pc=1
15	GeMoMa	CDS	9952604	9952741	.	-	1	ID=cds-342234;Parent=PASSSERD11133.3;ae=true;de=true;minCov=5288;pc=1
15	GeMoMa	CDS	9952966	9953084	.	-	0	ID=cds-342233;Parent=PASSSERD11133.3;ae=true;de=true;minCov=2936;pc=1
15	GeMoMa	CDS	9953178	9953267	.	-	0	ID=cds-342232;Parent=PASSSERD11133.3;ae=true;de=true;minCov=2456;pc=1
15	GeMoMa	CDS	9953621	9953734	.	-	0	ID=cds-342231;Parent=PASSSERD11133.3;ae=true;de=true;minCov=2519;pc=1
15	GeMoMa	CDS	9953817	9953930	.	-	0	ID=cds-342230;Parent=PASSSERD11133.3;ae=true;de=true;minCov=3904;pc=1
15	GeMoMa	CDS	9954209	9954333	.	-	2	ID=cds-342229;Parent=PASSSERD11133.3;ae=true;de=true;minCov=5764;pc=1
15	GeMoMa	CDS	9954412	9954500	.	-	1	ID=cds-342228;Parent=PASSSERD11133.3;ae=true;de=true;minCov=4307;pc=1
15	GeMoMa	CDS	9954581	9954681	.	-	0	ID=cds-342227;Parent=PASSSERD11133.3;ae=true;de=true;minCov=3052;pc=1
15	GeMoMa	CDS	9955004	9955192	.	-	0	ID=cds-342226;Parent=PASSSERD11133.3;ae=true;de=true;minCov=3381;pc=1
15	GeMoMa	CDS	9955269	9955415	.	-	0	ID=cds-342225;Parent=PASSSERD11133.3;ae=true;de=true;minCov=9805;pc=1
15	GeMoMa	CDS	9955833	9955967	.	-	0	ID=cds-342224;Parent=PASSSERD11133.3;ae=true;de=true;minCov=6363;pc=1
15	GeMoMa	CDS	9956044	9956194	.	-	1	ID=cds-342223;Parent=PASSSERD11133.3;ae=true;de=true;minCov=2706;pc=1
15	GeMoMa	CDS	9956272	9956417	.	-	0	ID=cds-342222;Parent=PASSSERD11133.3;ae=true;de=true;minCov=3570;pc=1
15	GeMoMa	CDS	9956977	9957058	.	-	1	ID=cds-342221;Parent=PASSSERD11133.3;ae=true;de=true;minCov=3833;pc=1
15	GeMoMa	CDS	9957640	9957743	.	-	0	ID=cds-342220;Parent=PASSSERD11133.3;ae=true;de=true;minCov=3099;pc=1
15	GeMoMa	CDS	9957819	9957969	.	-	1	ID=cds-342219;Parent=PASSSERD11133.3;ae=true;de=true;minCov=3081;pc=1
15	GeMoMa	CDS	9958480	9958643	.	-	0	ID=cds-342218;Parent=PASSSERD11133.3;ae=true;de=true;minCov=2650;pc=1
15	GeMoMa	CDS	9958810	9958971	.	-	0	ID=cds-342217;Parent=PASSSERD11133.3;ae=true;de=true;minCov=2797;pc=1
15	GeMoMa	CDS	9959206	9959376	.	-	0	ID=cds-342216;Parent=PASSSERD11133.3;ae=true;de=true;minCov=5712;pc=1
15	GeMoMa	CDS	9959696	9959905	.	-	0	ID=cds-342215;Parent=PASSSERD11133.3;ae=true;de=true;minCov=4930;pc=1
15	GeMoMa	CDS	9960064	9960174	.	-	0	ID=cds-342214;Parent=PASSSERD11133.3;ae=true;de=true;minCov=3856;pc=1
15	GeMoMa	CDS	9960427	9960536	.	-	2	ID=cds-342213;Parent=PASSSERD11133.3;ae=true;de=true;minCov=2974;pc=1
15	GeMoMa	CDS	9960802	9960900	.	-	2	ID=cds-342212;Parent=PASSSERD11133.3;ae=true;de=true;minCov=3058;pc=1
15	GeMoMa	CDS	9961331	9961412	.	-	0	ID=cds-342211;Parent=PASSSERD11133.3;ae=true;de=true;minCov=2400;pc=1
15	GeMoMa	CDS	9961575	9961684	.	-	2	ID=cds-342210;Parent=PASSSERD11133.3;ae=true;de=true;minCov=2331;pc=1
15	GeMoMa	CDS	9961921	9962059	.	-	0	ID=cds-342209;Parent=PASSSERD11133.3;ae=true;de=true;minCov=2646;pc=1
15	GeMoMa	CDS	9962452	9962578	.	-	1	ID=cds-342208;Parent=PASSSERD11133.3;ae=true;de=true;minCov=2940;pc=1
15	GeMoMa	CDS	9963254	9963642	.	-	0	ID=cds-342207;Parent=PASSSERD11133.3;de=true;minCov=1854;pc=1
15	AnnotationFinalizer_	five_prime_UTR	9963643	9963705	.	-	.	ID=five_prime_utr-45297;Parent=PASSSERD11133.3
15	AnnotationFinalizer_	five_prime_UTR	9964201	9964478	.	-	.	ID=five_prime_utr-45296;Parent=PASSSERD11133.3
15	AnnotationFinalizer_	three_prime_UTR	9939391	9943253	.	-	.	ID=three_prime_utr-36450;Parent=PASSSERD11133.3
15	GeMoMa	mRNA	9939391	9964478	8978	-	.	ID=PASSSERD11133.4;Parent=PASSSERD11133;aa=2237;alternative="pyrgi_gene-ACACA";avgCov=8288.4779;bestScore=11480;ce=51;evidence=2;iAA=0.7532;lpm=70;maxGap=15;maxScore=11816;minCov=2331;minSplitReads=2369;nps=0;oldID=montanus_rna-XM_039720832.1_R1;pAA=0.8174;prediction=1;raa=2270;rce=53;ref-gene=montanus_gene-ACACA;start=M;stop=*;sumWeight=1.8;tae=1;tde=1;tie=1;tpc=1
15	GeMoMa	exon	9939391	9943380	.	-	.	ID=nbis-exon-377899;Parent=PASSSERD11133.4;de=true;minCov=2991;pc=1
15	GeMoMa	exon	9943503	9943639	.	-	.	ID=nbis-exon-377900;Parent=PASSSERD11133.4;de=true;minCov=2991;pc=1
15	GeMoMa	exon	9944117	9944287	.	-	.	ID=nbis-exon-377901;Parent=PASSSERD11133.4;de=true;minCov=2991;pc=1
15	GeMoMa	exon	9944440	9944594	.	-	.	ID=nbis-exon-377902;Parent=PASSSERD11133.4;de=true;minCov=2991;pc=1
15	GeMoMa	exon	9945107	9945219	.	-	.	ID=nbis-exon-377903;Parent=PASSSERD11133.4;de=true;minCov=2991;pc=1
15	GeMoMa	exon	9945334	9945511	.	-	.	ID=nbis-exon-377904;Parent=PASSSERD11133.4;de=true;minCov=2991;pc=1
15	GeMoMa	exon	9945810	9945945	.	-	.	ID=nbis-exon-377905;Parent=PASSSERD11133.4;de=true;minCov=2991;pc=1
15	GeMoMa	exon	9946151	9946247	.	-	.	ID=nbis-exon-377906;Parent=PASSSERD11133.4;de=true;minCov=2991;pc=1
15	GeMoMa	exon	9946414	9946510	.	-	.	ID=nbis-exon-377907;Parent=PASSSERD11133.4;de=true;minCov=2991;pc=1
15	GeMoMa	exon	9946655	9946775	.	-	.	ID=nbis-exon-377908;Parent=PASSSERD11133.4;de=true;minCov=2991;pc=1
15	GeMoMa	exon	9946858	9947001	.	-	.	ID=nbis-exon-377909;Parent=PASSSERD11133.4;de=true;minCov=2991;pc=1
15	GeMoMa	exon	9947225	9947335	.	-	.	ID=nbis-exon-377910;Parent=PASSSERD11133.4;de=true;minCov=2991;pc=1
15	GeMoMa	exon	9947498	9947618	.	-	.	ID=nbis-exon-377911;Parent=PASSSERD11133.4;de=true;minCov=2991;pc=1
15	GeMoMa	exon	9947763	9947860	.	-	.	ID=nbis-exon-377912;Parent=PASSSERD11133.4;de=true;minCov=2991;pc=1
15	GeMoMa	exon	9948176	9948445	.	-	.	ID=nbis-exon-377913;Parent=PASSSERD11133.4;de=true;minCov=2991;pc=1
15	GeMoMa	exon	9948763	9948885	.	-	.	ID=nbis-exon-377914;Parent=PASSSERD11133.4;de=true;minCov=2991;pc=1
15	GeMoMa	exon	9949148	9949303	.	-	.	ID=nbis-exon-377915;Parent=PASSSERD11133.4;de=true;minCov=2991;pc=1
15	GeMoMa	exon	9949773	9949976	.	-	.	ID=nbis-exon-377916;Parent=PASSSERD11133.4;de=true;minCov=2991;pc=1
15	GeMoMa	exon	9950279	9950434	.	-	.	ID=nbis-exon-377917;Parent=PASSSERD11133.4;de=true;minCov=2991;pc=1
15	GeMoMa	exon	9950510	9950725	.	-	.	ID=nbis-exon-377918;Parent=PASSSERD11133.4;de=true;minCov=2991;pc=1
15	GeMoMa	exon	9950794	9950835	.	-	.	ID=nbis-exon-377919;Parent=PASSSERD11133.4;de=true;minCov=2991;pc=1
15	GeMoMa	exon	9951668	9951724	.	-	.	ID=nbis-exon-377920;Parent=PASSSERD11133.4;de=true;minCov=2991;pc=1
15	GeMoMa	exon	9951904	9952011	.	-	.	ID=nbis-exon-377921;Parent=PASSSERD11133.4;de=true;minCov=2991;pc=1
15	GeMoMa	exon	9952099	9952198	.	-	.	ID=nbis-exon-377922;Parent=PASSSERD11133.4;de=true;minCov=2991;pc=1
15	GeMoMa	exon	9952604	9952741	.	-	.	ID=nbis-exon-377923;Parent=PASSSERD11133.4;de=true;minCov=2991;pc=1
15	GeMoMa	exon	9952966	9953084	.	-	.	ID=nbis-exon-377924;Parent=PASSSERD11133.4;de=true;minCov=2991;pc=1
15	GeMoMa	exon	9953178	9953267	.	-	.	ID=nbis-exon-377925;Parent=PASSSERD11133.4;de=true;minCov=2991;pc=1
15	GeMoMa	exon	9953621	9953734	.	-	.	ID=nbis-exon-377926;Parent=PASSSERD11133.4;de=true;minCov=2991;pc=1
15	GeMoMa	exon	9953817	9953930	.	-	.	ID=nbis-exon-377927;Parent=PASSSERD11133.4;de=true;minCov=2991;pc=1
15	GeMoMa	exon	9954209	9954333	.	-	.	ID=nbis-exon-377928;Parent=PASSSERD11133.4;de=true;minCov=2991;pc=1
15	GeMoMa	exon	9954412	9954500	.	-	.	ID=nbis-exon-377929;Parent=PASSSERD11133.4;de=true;minCov=2991;pc=1
15	GeMoMa	exon	9954581	9954681	.	-	.	ID=nbis-exon-377930;Parent=PASSSERD11133.4;de=true;minCov=2991;pc=1
15	GeMoMa	exon	9955004	9955192	.	-	.	ID=nbis-exon-377931;Parent=PASSSERD11133.4;de=true;minCov=2991;pc=1
15	GeMoMa	exon	9955269	9955415	.	-	.	ID=nbis-exon-377932;Parent=PASSSERD11133.4;de=true;minCov=2991;pc=1
15	GeMoMa	exon	9955833	9955967	.	-	.	ID=nbis-exon-377933;Parent=PASSSERD11133.4;de=true;minCov=2991;pc=1
15	GeMoMa	exon	9956044	9956194	.	-	.	ID=nbis-exon-377934;Parent=PASSSERD11133.4;de=true;minCov=2991;pc=1
15	GeMoMa	exon	9956272	9956417	.	-	.	ID=nbis-exon-377935;Parent=PASSSERD11133.4;de=true;minCov=2991;pc=1
15	GeMoMa	exon	9956977	9957058	.	-	.	ID=nbis-exon-377936;Parent=PASSSERD11133.4;de=true;minCov=2991;pc=1
15	GeMoMa	exon	9957640	9957743	.	-	.	ID=nbis-exon-377937;Parent=PASSSERD11133.4;de=true;minCov=2991;pc=1
15	GeMoMa	exon	9957819	9957969	.	-	.	ID=nbis-exon-377938;Parent=PASSSERD11133.4;de=true;minCov=2991;pc=1
15	GeMoMa	exon	9958480	9958643	.	-	.	ID=nbis-exon-377939;Parent=PASSSERD11133.4;de=true;minCov=2991;pc=1
15	GeMoMa	exon	9958810	9958971	.	-	.	ID=nbis-exon-377940;Parent=PASSSERD11133.4;de=true;minCov=2991;pc=1
15	GeMoMa	exon	9959206	9959376	.	-	.	ID=nbis-exon-377941;Parent=PASSSERD11133.4;de=true;minCov=2991;pc=1
15	GeMoMa	exon	9959696	9959905	.	-	.	ID=nbis-exon-377942;Parent=PASSSERD11133.4;de=true;minCov=2991;pc=1
15	GeMoMa	exon	9960064	9960174	.	-	.	ID=nbis-exon-377943;Parent=PASSSERD11133.4;de=true;minCov=2991;pc=1
15	GeMoMa	exon	9960427	9960536	.	-	.	ID=nbis-exon-377944;Parent=PASSSERD11133.4;de=true;minCov=2991;pc=1
15	GeMoMa	exon	9960802	9960900	.	-	.	ID=nbis-exon-377945;Parent=PASSSERD11133.4;de=true;minCov=2991;pc=1
15	GeMoMa	exon	9961331	9961412	.	-	.	ID=nbis-exon-377946;Parent=PASSSERD11133.4;de=true;minCov=2991;pc=1
15	GeMoMa	exon	9961575	9961684	.	-	.	ID=nbis-exon-377947;Parent=PASSSERD11133.4;de=true;minCov=2991;pc=1
15	GeMoMa	exon	9961921	9962059	.	-	.	ID=nbis-exon-377948;Parent=PASSSERD11133.4;de=true;minCov=2991;pc=1
15	GeMoMa	exon	9962452	9962578	.	-	.	ID=nbis-exon-377949;Parent=PASSSERD11133.4;de=true;minCov=2991;pc=1
15	GeMoMa	exon	9963254	9963705	.	-	.	ID=nbis-exon-377950;Parent=PASSSERD11133.4;de=true;minCov=2991;pc=1
15	GeMoMa	exon	9964201	9964478	.	-	.	ID=nbis-exon-377951;Parent=PASSSERD11133.4;de=true;minCov=2991;pc=1
15	GeMoMa	CDS	9943254	9943380	.	-	1	ID=cds-342309;Parent=PASSSERD11133.4;ae=true;minCov=23514;pc=1
15	GeMoMa	CDS	9943503	9943639	.	-	0	ID=cds-342308;Parent=PASSSERD11133.4;ae=true;de=true;minCov=26286;pc=1
15	GeMoMa	CDS	9944117	9944287	.	-	0	ID=cds-342307;Parent=PASSSERD11133.4;ae=true;de=true;minCov=14893;pc=1
15	GeMoMa	CDS	9944440	9944594	.	-	2	ID=cds-342306;Parent=PASSSERD11133.4;ae=true;de=true;minCov=15281;pc=1
15	GeMoMa	CDS	9945107	9945219	.	-	1	ID=cds-342305;Parent=PASSSERD11133.4;ae=true;de=true;minCov=8801;pc=1
15	GeMoMa	CDS	9945334	9945511	.	-	2	ID=cds-342304;Parent=PASSSERD11133.4;ae=true;de=true;minCov=8994;pc=1
15	GeMoMa	CDS	9945810	9945945	.	-	0	ID=cds-342303;Parent=PASSSERD11133.4;ae=true;de=true;minCov=13171;pc=1
15	GeMoMa	CDS	9946151	9946247	.	-	1	ID=cds-342302;Parent=PASSSERD11133.4;ae=true;de=true;minCov=9921;pc=1
15	GeMoMa	CDS	9946414	9946510	.	-	2	ID=cds-342301;Parent=PASSSERD11133.4;ae=true;de=true;minCov=8997;pc=1
15	GeMoMa	CDS	9946655	9946775	.	-	0	ID=cds-342300;Parent=PASSSERD11133.4;ae=true;de=true;minCov=8214;pc=1
15	GeMoMa	CDS	9946858	9947001	.	-	0	ID=cds-342299;Parent=PASSSERD11133.4;ae=true;de=true;minCov=9788;pc=1
15	GeMoMa	CDS	9947225	9947335	.	-	0	ID=cds-342298;Parent=PASSSERD11133.4;ae=true;de=true;minCov=8680;pc=1
15	GeMoMa	CDS	9947498	9947618	.	-	1	ID=cds-342297;Parent=PASSSERD11133.4;ae=true;de=true;minCov=6861;pc=1
15	GeMoMa	CDS	9947763	9947860	.	-	0	ID=cds-342296;Parent=PASSSERD11133.4;ae=true;de=true;minCov=6401;pc=1
15	GeMoMa	CDS	9948176	9948445	.	-	0	ID=cds-342295;Parent=PASSSERD11133.4;ae=true;de=true;minCov=5622;pc=1
15	GeMoMa	CDS	9948763	9948885	.	-	0	ID=cds-342294;Parent=PASSSERD11133.4;ae=true;de=true;minCov=5451;pc=1
15	GeMoMa	CDS	9949148	9949303	.	-	0	ID=cds-342293;Parent=PASSSERD11133.4;ae=true;de=true;minCov=5668;pc=1
15	GeMoMa	CDS	9949773	9949976	.	-	0	ID=cds-342292;Parent=PASSSERD11133.4;ae=true;de=true;minCov=6075;pc=1
15	GeMoMa	CDS	9950279	9950434	.	-	0	ID=cds-342291;Parent=PASSSERD11133.4;ae=true;de=true;minCov=5088;pc=1
15	GeMoMa	CDS	9950510	9950725	.	-	0	ID=cds-342290;Parent=PASSSERD11133.4;ae=true;de=true;minCov=3756;pc=1
15	GeMoMa	CDS	9950794	9950835	.	-	0	ID=cds-342289;Parent=PASSSERD11133.4;ae=true;de=true;minCov=3086;pc=1
15	GeMoMa	CDS	9951668	9951724	.	-	0	ID=cds-342288;Parent=PASSSERD11133.4;ae=true;de=true;minCov=3170;pc=1
15	GeMoMa	CDS	9951904	9952011	.	-	0	ID=cds-342287;Parent=PASSSERD11133.4;ae=true;de=true;minCov=3163;pc=1
15	GeMoMa	CDS	9952099	9952198	.	-	1	ID=cds-342286;Parent=PASSSERD11133.4;ae=true;de=true;minCov=3396;pc=1
15	GeMoMa	CDS	9952604	9952741	.	-	1	ID=cds-342285;Parent=PASSSERD11133.4;ae=true;de=true;minCov=5288;pc=1
15	GeMoMa	CDS	9952966	9953084	.	-	0	ID=cds-342284;Parent=PASSSERD11133.4;ae=true;de=true;minCov=2936;pc=1
15	GeMoMa	CDS	9953178	9953267	.	-	0	ID=cds-342283;Parent=PASSSERD11133.4;ae=true;de=true;minCov=2456;pc=1
15	GeMoMa	CDS	9953621	9953734	.	-	0	ID=cds-342282;Parent=PASSSERD11133.4;ae=true;de=true;minCov=2519;pc=1
15	GeMoMa	CDS	9953817	9953930	.	-	0	ID=cds-342281;Parent=PASSSERD11133.4;ae=true;de=true;minCov=3904;pc=1
15	GeMoMa	CDS	9954209	9954333	.	-	2	ID=cds-342280;Parent=PASSSERD11133.4;ae=true;de=true;minCov=5764;pc=1
15	GeMoMa	CDS	9954412	9954500	.	-	1	ID=cds-342279;Parent=PASSSERD11133.4;ae=true;de=true;minCov=4307;pc=1
15	GeMoMa	CDS	9954581	9954681	.	-	0	ID=cds-342278;Parent=PASSSERD11133.4;ae=true;de=true;minCov=3052;pc=1
15	GeMoMa	CDS	9955004	9955192	.	-	0	ID=cds-342277;Parent=PASSSERD11133.4;ae=true;de=true;minCov=3381;pc=1
15	GeMoMa	CDS	9955269	9955415	.	-	0	ID=cds-342276;Parent=PASSSERD11133.4;ae=true;de=true;minCov=9805;pc=1
15	GeMoMa	CDS	9955833	9955967	.	-	0	ID=cds-342275;Parent=PASSSERD11133.4;ae=true;de=true;minCov=6363;pc=1
15	GeMoMa	CDS	9956044	9956194	.	-	1	ID=cds-342274;Parent=PASSSERD11133.4;ae=true;de=true;minCov=2706;pc=1
15	GeMoMa	CDS	9956272	9956417	.	-	0	ID=cds-342273;Parent=PASSSERD11133.4;ae=true;de=true;minCov=3570;pc=1
15	GeMoMa	CDS	9956977	9957058	.	-	1	ID=cds-342272;Parent=PASSSERD11133.4;ae=true;de=true;minCov=3833;pc=1
15	GeMoMa	CDS	9957640	9957743	.	-	0	ID=cds-342271;Parent=PASSSERD11133.4;ae=true;de=true;minCov=3099;pc=1
15	GeMoMa	CDS	9957819	9957969	.	-	1	ID=cds-342270;Parent=PASSSERD11133.4;ae=true;de=true;minCov=3081;pc=1
15	GeMoMa	CDS	9958480	9958643	.	-	0	ID=cds-342269;Parent=PASSSERD11133.4;ae=true;de=true;minCov=2650;pc=1
15	GeMoMa	CDS	9958810	9958971	.	-	0	ID=cds-342268;Parent=PASSSERD11133.4;ae=true;de=true;minCov=2797;pc=1
15	GeMoMa	CDS	9959206	9959376	.	-	0	ID=cds-342267;Parent=PASSSERD11133.4;ae=true;de=true;minCov=5712;pc=1
15	GeMoMa	CDS	9959696	9959905	.	-	0	ID=cds-342266;Parent=PASSSERD11133.4;ae=true;de=true;minCov=4930;pc=1
15	GeMoMa	CDS	9960064	9960174	.	-	0	ID=cds-342265;Parent=PASSSERD11133.4;ae=true;de=true;minCov=3856;pc=1
15	GeMoMa	CDS	9960427	9960536	.	-	2	ID=cds-342264;Parent=PASSSERD11133.4;ae=true;de=true;minCov=2974;pc=1
15	GeMoMa	CDS	9960802	9960900	.	-	2	ID=cds-342263;Parent=PASSSERD11133.4;ae=true;de=true;minCov=3058;pc=1
15	GeMoMa	CDS	9961331	9961412	.	-	0	ID=cds-342262;Parent=PASSSERD11133.4;ae=true;de=true;minCov=2400;pc=1
15	GeMoMa	CDS	9961575	9961684	.	-	2	ID=cds-342261;Parent=PASSSERD11133.4;ae=true;de=true;minCov=2331;pc=1
15	GeMoMa	CDS	9961921	9962059	.	-	0	ID=cds-342260;Parent=PASSSERD11133.4;ae=true;de=true;minCov=2646;pc=1
15	GeMoMa	CDS	9962452	9962571	.	-	0	ID=cds-342259;Parent=PASSSERD11133.4;de=true;minCov=2991;pc=1
15	AnnotationFinalizer_	five_prime_UTR	9962572	9962578	.	-	.	ID=five_prime_utr-45300;Parent=PASSSERD11133.4
15	AnnotationFinalizer_	five_prime_UTR	9963254	9963705	.	-	.	ID=five_prime_utr-45299;Parent=PASSSERD11133.4
15	AnnotationFinalizer_	five_prime_UTR	9964201	9964478	.	-	.	ID=five_prime_utr-45298;Parent=PASSSERD11133.4
15	AnnotationFinalizer_	three_prime_UTR	9939391	9943253	.	-	.	ID=three_prime_utr-36451;Parent=PASSSERD11133.4
15	GeMoMa	mRNA	9939391	9964478	8769	-	.	ID=PASSSERD11133.5;Parent=PASSSERD11133;aa=2184;avgCov=8391.6705;bestScore=11203;ce=50;evidence=1;iAA=0.7525;lpm=70;maxGap=15;maxScore=11539;minCov=2331;minSplitReads=2369;nps=0;oldID=montanus_rna-XM_039720833.1_R1;pAA=0.8179;prediction=1;raa=2215;rce=52;ref-gene=montanus_gene-ACACA;start=M;stop=*;sumWeight=0.8;tae=1;tde=1;tie=1;tpc=1
15	GeMoMa	exon	9939391	9943380	.	-	.	ID=nbis-exon-377952;Parent=PASSSERD11133.5;de=true;minCov=2646;pc=1
15	GeMoMa	exon	9943503	9943639	.	-	.	ID=nbis-exon-377953;Parent=PASSSERD11133.5;de=true;minCov=2646;pc=1
15	GeMoMa	exon	9944117	9944287	.	-	.	ID=nbis-exon-377954;Parent=PASSSERD11133.5;de=true;minCov=2646;pc=1
15	GeMoMa	exon	9944440	9944594	.	-	.	ID=nbis-exon-377955;Parent=PASSSERD11133.5;de=true;minCov=2646;pc=1
15	GeMoMa	exon	9945107	9945219	.	-	.	ID=nbis-exon-377956;Parent=PASSSERD11133.5;de=true;minCov=2646;pc=1
15	GeMoMa	exon	9945334	9945511	.	-	.	ID=nbis-exon-377957;Parent=PASSSERD11133.5;de=true;minCov=2646;pc=1
15	GeMoMa	exon	9945810	9945945	.	-	.	ID=nbis-exon-377958;Parent=PASSSERD11133.5;de=true;minCov=2646;pc=1
15	GeMoMa	exon	9946151	9946247	.	-	.	ID=nbis-exon-377959;Parent=PASSSERD11133.5;de=true;minCov=2646;pc=1
15	GeMoMa	exon	9946414	9946510	.	-	.	ID=nbis-exon-377960;Parent=PASSSERD11133.5;de=true;minCov=2646;pc=1
15	GeMoMa	exon	9946655	9946775	.	-	.	ID=nbis-exon-377961;Parent=PASSSERD11133.5;de=true;minCov=2646;pc=1
15	GeMoMa	exon	9946858	9947001	.	-	.	ID=nbis-exon-377962;Parent=PASSSERD11133.5;de=true;minCov=2646;pc=1
15	GeMoMa	exon	9947225	9947335	.	-	.	ID=nbis-exon-377963;Parent=PASSSERD11133.5;de=true;minCov=2646;pc=1
15	GeMoMa	exon	9947498	9947618	.	-	.	ID=nbis-exon-377964;Parent=PASSSERD11133.5;de=true;minCov=2646;pc=1
15	GeMoMa	exon	9947763	9947860	.	-	.	ID=nbis-exon-377965;Parent=PASSSERD11133.5;de=true;minCov=2646;pc=1
15	GeMoMa	exon	9948176	9948445	.	-	.	ID=nbis-exon-377966;Parent=PASSSERD11133.5;de=true;minCov=2646;pc=1
15	GeMoMa	exon	9948763	9948885	.	-	.	ID=nbis-exon-377967;Parent=PASSSERD11133.5;de=true;minCov=2646;pc=1
15	GeMoMa	exon	9949148	9949303	.	-	.	ID=nbis-exon-377968;Parent=PASSSERD11133.5;de=true;minCov=2646;pc=1
15	GeMoMa	exon	9949773	9949976	.	-	.	ID=nbis-exon-377969;Parent=PASSSERD11133.5;de=true;minCov=2646;pc=1
15	GeMoMa	exon	9950279	9950434	.	-	.	ID=nbis-exon-377970;Parent=PASSSERD11133.5;de=true;minCov=2646;pc=1
15	GeMoMa	exon	9950510	9950725	.	-	.	ID=nbis-exon-377971;Parent=PASSSERD11133.5;de=true;minCov=2646;pc=1
15	GeMoMa	exon	9950794	9950835	.	-	.	ID=nbis-exon-377972;Parent=PASSSERD11133.5;de=true;minCov=2646;pc=1
15	GeMoMa	exon	9951668	9951724	.	-	.	ID=nbis-exon-377973;Parent=PASSSERD11133.5;de=true;minCov=2646;pc=1
15	GeMoMa	exon	9951904	9952011	.	-	.	ID=nbis-exon-377974;Parent=PASSSERD11133.5;de=true;minCov=2646;pc=1
15	GeMoMa	exon	9952099	9952198	.	-	.	ID=nbis-exon-377975;Parent=PASSSERD11133.5;de=true;minCov=2646;pc=1
15	GeMoMa	exon	9952604	9952741	.	-	.	ID=nbis-exon-377976;Parent=PASSSERD11133.5;de=true;minCov=2646;pc=1
15	GeMoMa	exon	9952966	9953084	.	-	.	ID=nbis-exon-377977;Parent=PASSSERD11133.5;de=true;minCov=2646;pc=1
15	GeMoMa	exon	9953178	9953267	.	-	.	ID=nbis-exon-377978;Parent=PASSSERD11133.5;de=true;minCov=2646;pc=1
15	GeMoMa	exon	9953621	9953734	.	-	.	ID=nbis-exon-377979;Parent=PASSSERD11133.5;de=true;minCov=2646;pc=1
15	GeMoMa	exon	9953817	9953930	.	-	.	ID=nbis-exon-377980;Parent=PASSSERD11133.5;de=true;minCov=2646;pc=1
15	GeMoMa	exon	9954209	9954333	.	-	.	ID=nbis-exon-377981;Parent=PASSSERD11133.5;de=true;minCov=2646;pc=1
15	GeMoMa	exon	9954412	9954500	.	-	.	ID=nbis-exon-377982;Parent=PASSSERD11133.5;de=true;minCov=2646;pc=1
15	GeMoMa	exon	9954581	9954681	.	-	.	ID=nbis-exon-377983;Parent=PASSSERD11133.5;de=true;minCov=2646;pc=1
15	GeMoMa	exon	9955004	9955192	.	-	.	ID=nbis-exon-377984;Parent=PASSSERD11133.5;de=true;minCov=2646;pc=1
15	GeMoMa	exon	9955269	9955415	.	-	.	ID=nbis-exon-377985;Parent=PASSSERD11133.5;de=true;minCov=2646;pc=1
15	GeMoMa	exon	9955833	9955967	.	-	.	ID=nbis-exon-377986;Parent=PASSSERD11133.5;de=true;minCov=2646;pc=1
15	GeMoMa	exon	9956044	9956194	.	-	.	ID=nbis-exon-377987;Parent=PASSSERD11133.5;de=true;minCov=2646;pc=1
15	GeMoMa	exon	9956272	9956417	.	-	.	ID=nbis-exon-377988;Parent=PASSSERD11133.5;de=true;minCov=2646;pc=1
15	GeMoMa	exon	9956977	9957058	.	-	.	ID=nbis-exon-377989;Parent=PASSSERD11133.5;de=true;minCov=2646;pc=1
15	GeMoMa	exon	9957640	9957743	.	-	.	ID=nbis-exon-377990;Parent=PASSSERD11133.5;de=true;minCov=2646;pc=1
15	GeMoMa	exon	9957819	9957969	.	-	.	ID=nbis-exon-377991;Parent=PASSSERD11133.5;de=true;minCov=2646;pc=1
15	GeMoMa	exon	9958480	9958643	.	-	.	ID=nbis-exon-377992;Parent=PASSSERD11133.5;de=true;minCov=2646;pc=1
15	GeMoMa	exon	9958810	9958971	.	-	.	ID=nbis-exon-377993;Parent=PASSSERD11133.5;de=true;minCov=2646;pc=1
15	GeMoMa	exon	9959206	9959376	.	-	.	ID=nbis-exon-377994;Parent=PASSSERD11133.5;de=true;minCov=2646;pc=1
15	GeMoMa	exon	9959696	9959905	.	-	.	ID=nbis-exon-377995;Parent=PASSSERD11133.5;de=true;minCov=2646;pc=1
15	GeMoMa	exon	9960064	9960174	.	-	.	ID=nbis-exon-377996;Parent=PASSSERD11133.5;de=true;minCov=2646;pc=1
15	GeMoMa	exon	9960427	9960536	.	-	.	ID=nbis-exon-377997;Parent=PASSSERD11133.5;de=true;minCov=2646;pc=1
15	GeMoMa	exon	9960802	9960900	.	-	.	ID=nbis-exon-377998;Parent=PASSSERD11133.5;de=true;minCov=2646;pc=1
15	GeMoMa	exon	9961331	9961412	.	-	.	ID=nbis-exon-377999;Parent=PASSSERD11133.5;de=true;minCov=2646;pc=1
15	GeMoMa	exon	9961575	9961684	.	-	.	ID=nbis-exon-378000;Parent=PASSSERD11133.5;de=true;minCov=2646;pc=1
15	GeMoMa	exon	9961921	9962059	.	-	.	ID=nbis-exon-378001;Parent=PASSSERD11133.5;de=true;minCov=2646;pc=1
15	GeMoMa	exon	9962452	9962578	.	-	.	ID=nbis-exon-378002;Parent=PASSSERD11133.5;de=true;minCov=2646;pc=1
15	GeMoMa	exon	9963254	9963705	.	-	.	ID=nbis-exon-378003;Parent=PASSSERD11133.5;de=true;minCov=2646;pc=1
15	GeMoMa	exon	9964201	9964478	.	-	.	ID=nbis-exon-378004;Parent=PASSSERD11133.5;de=true;minCov=2646;pc=1
15	GeMoMa	CDS	9943254	9943380	.	-	1	ID=cds-342359;Parent=PASSSERD11133.5;ae=true;minCov=23514;pc=1
15	GeMoMa	CDS	9943503	9943639	.	-	0	ID=cds-342358;Parent=PASSSERD11133.5;ae=true;de=true;minCov=26286;pc=1
15	GeMoMa	CDS	9944117	9944287	.	-	0	ID=cds-342357;Parent=PASSSERD11133.5;ae=true;de=true;minCov=14893;pc=1
15	GeMoMa	CDS	9944440	9944594	.	-	2	ID=cds-342356;Parent=PASSSERD11133.5;ae=true;de=true;minCov=15281;pc=1
15	GeMoMa	CDS	9945107	9945219	.	-	1	ID=cds-342355;Parent=PASSSERD11133.5;ae=true;de=true;minCov=8801;pc=1
15	GeMoMa	CDS	9945334	9945511	.	-	2	ID=cds-342354;Parent=PASSSERD11133.5;ae=true;de=true;minCov=8994;pc=1
15	GeMoMa	CDS	9945810	9945945	.	-	0	ID=cds-342353;Parent=PASSSERD11133.5;ae=true;de=true;minCov=13171;pc=1
15	GeMoMa	CDS	9946151	9946247	.	-	1	ID=cds-342352;Parent=PASSSERD11133.5;ae=true;de=true;minCov=9921;pc=1
15	GeMoMa	CDS	9946414	9946510	.	-	2	ID=cds-342351;Parent=PASSSERD11133.5;ae=true;de=true;minCov=8997;pc=1
15	GeMoMa	CDS	9946655	9946775	.	-	0	ID=cds-342350;Parent=PASSSERD11133.5;ae=true;de=true;minCov=8214;pc=1
15	GeMoMa	CDS	9946858	9947001	.	-	0	ID=cds-342349;Parent=PASSSERD11133.5;ae=true;de=true;minCov=9788;pc=1
15	GeMoMa	CDS	9947225	9947335	.	-	0	ID=cds-342348;Parent=PASSSERD11133.5;ae=true;de=true;minCov=8680;pc=1
15	GeMoMa	CDS	9947498	9947618	.	-	1	ID=cds-342347;Parent=PASSSERD11133.5;ae=true;de=true;minCov=6861;pc=1
15	GeMoMa	CDS	9947763	9947860	.	-	0	ID=cds-342346;Parent=PASSSERD11133.5;ae=true;de=true;minCov=6401;pc=1
15	GeMoMa	CDS	9948176	9948445	.	-	0	ID=cds-342345;Parent=PASSSERD11133.5;ae=true;de=true;minCov=5622;pc=1
15	GeMoMa	CDS	9948763	9948885	.	-	0	ID=cds-342344;Parent=PASSSERD11133.5;ae=true;de=true;minCov=5451;pc=1
15	GeMoMa	CDS	9949148	9949303	.	-	0	ID=cds-342343;Parent=PASSSERD11133.5;ae=true;de=true;minCov=5668;pc=1
15	GeMoMa	CDS	9949773	9949976	.	-	0	ID=cds-342342;Parent=PASSSERD11133.5;ae=true;de=true;minCov=6075;pc=1
15	GeMoMa	CDS	9950279	9950434	.	-	0	ID=cds-342341;Parent=PASSSERD11133.5;ae=true;de=true;minCov=5088;pc=1
15	GeMoMa	CDS	9950510	9950725	.	-	0	ID=cds-342340;Parent=PASSSERD11133.5;ae=true;de=true;minCov=3756;pc=1
15	GeMoMa	CDS	9950794	9950835	.	-	0	ID=cds-342339;Parent=PASSSERD11133.5;ae=true;de=true;minCov=3086;pc=1
15	GeMoMa	CDS	9951668	9951724	.	-	0	ID=cds-342338;Parent=PASSSERD11133.5;ae=true;de=true;minCov=3170;pc=1
15	GeMoMa	CDS	9951904	9952011	.	-	0	ID=cds-342337;Parent=PASSSERD11133.5;ae=true;de=true;minCov=3163;pc=1
15	GeMoMa	CDS	9952099	9952198	.	-	1	ID=cds-342336;Parent=PASSSERD11133.5;ae=true;de=true;minCov=3396;pc=1
15	GeMoMa	CDS	9952604	9952741	.	-	1	ID=cds-342335;Parent=PASSSERD11133.5;ae=true;de=true;minCov=5288;pc=1
15	GeMoMa	CDS	9952966	9953084	.	-	0	ID=cds-342334;Parent=PASSSERD11133.5;ae=true;de=true;minCov=2936;pc=1
15	GeMoMa	CDS	9953178	9953267	.	-	0	ID=cds-342333;Parent=PASSSERD11133.5;ae=true;de=true;minCov=2456;pc=1
15	GeMoMa	CDS	9953621	9953734	.	-	0	ID=cds-342332;Parent=PASSSERD11133.5;ae=true;de=true;minCov=2519;pc=1
15	GeMoMa	CDS	9953817	9953930	.	-	0	ID=cds-342331;Parent=PASSSERD11133.5;ae=true;de=true;minCov=3904;pc=1
15	GeMoMa	CDS	9954209	9954333	.	-	2	ID=cds-342330;Parent=PASSSERD11133.5;ae=true;de=true;minCov=5764;pc=1
15	GeMoMa	CDS	9954412	9954500	.	-	1	ID=cds-342329;Parent=PASSSERD11133.5;ae=true;de=true;minCov=4307;pc=1
15	GeMoMa	CDS	9954581	9954681	.	-	0	ID=cds-342328;Parent=PASSSERD11133.5;ae=true;de=true;minCov=3052;pc=1
15	GeMoMa	CDS	9955004	9955192	.	-	0	ID=cds-342327;Parent=PASSSERD11133.5;ae=true;de=true;minCov=3381;pc=1
15	GeMoMa	CDS	9955269	9955415	.	-	0	ID=cds-342326;Parent=PASSSERD11133.5;ae=true;de=true;minCov=9805;pc=1
15	GeMoMa	CDS	9955833	9955967	.	-	0	ID=cds-342325;Parent=PASSSERD11133.5;ae=true;de=true;minCov=6363;pc=1
15	GeMoMa	CDS	9956044	9956194	.	-	1	ID=cds-342324;Parent=PASSSERD11133.5;ae=true;de=true;minCov=2706;pc=1
15	GeMoMa	CDS	9956272	9956417	.	-	0	ID=cds-342323;Parent=PASSSERD11133.5;ae=true;de=true;minCov=3570;pc=1
15	GeMoMa	CDS	9956977	9957058	.	-	1	ID=cds-342322;Parent=PASSSERD11133.5;ae=true;de=true;minCov=3833;pc=1
15	GeMoMa	CDS	9957640	9957743	.	-	0	ID=cds-342321;Parent=PASSSERD11133.5;ae=true;de=true;minCov=3099;pc=1
15	GeMoMa	CDS	9957819	9957969	.	-	1	ID=cds-342320;Parent=PASSSERD11133.5;ae=true;de=true;minCov=3081;pc=1
15	GeMoMa	CDS	9958480	9958643	.	-	0	ID=cds-342319;Parent=PASSSERD11133.5;ae=true;de=true;minCov=2650;pc=1
15	GeMoMa	CDS	9958810	9958971	.	-	0	ID=cds-342318;Parent=PASSSERD11133.5;ae=true;de=true;minCov=2797;pc=1
15	GeMoMa	CDS	9959206	9959376	.	-	0	ID=cds-342317;Parent=PASSSERD11133.5;ae=true;de=true;minCov=5712;pc=1
15	GeMoMa	CDS	9959696	9959905	.	-	0	ID=cds-342316;Parent=PASSSERD11133.5;ae=true;de=true;minCov=4930;pc=1
15	GeMoMa	CDS	9960064	9960174	.	-	0	ID=cds-342315;Parent=PASSSERD11133.5;ae=true;de=true;minCov=3856;pc=1
15	GeMoMa	CDS	9960427	9960536	.	-	2	ID=cds-342314;Parent=PASSSERD11133.5;ae=true;de=true;minCov=2974;pc=1
15	GeMoMa	CDS	9960802	9960900	.	-	2	ID=cds-342313;Parent=PASSSERD11133.5;ae=true;de=true;minCov=3058;pc=1
15	GeMoMa	CDS	9961331	9961412	.	-	0	ID=cds-342312;Parent=PASSSERD11133.5;ae=true;de=true;minCov=2400;pc=1
15	GeMoMa	CDS	9961575	9961684	.	-	2	ID=cds-342311;Parent=PASSSERD11133.5;ae=true;de=true;minCov=2331;pc=1
15	GeMoMa	CDS	9961921	9962020	.	-	0	ID=cds-342310;Parent=PASSSERD11133.5;de=true;minCov=2646;pc=1
15	AnnotationFinalizer_	five_prime_UTR	9962021	9962059	.	-	.	ID=five_prime_utr-45304;Parent=PASSSERD11133.5
15	AnnotationFinalizer_	five_prime_UTR	9962452	9962578	.	-	.	ID=five_prime_utr-45303;Parent=PASSSERD11133.5
15	AnnotationFinalizer_	five_prime_UTR	9963254	9963705	.	-	.	ID=five_prime_utr-45302;Parent=PASSSERD11133.5
15	AnnotationFinalizer_	five_prime_UTR	9964201	9964478	.	-	.	ID=five_prime_utr-45301;Parent=PASSSERD11133.5
15	AnnotationFinalizer_	three_prime_UTR	9939391	9943253	.	-	.	ID=three_prime_utr-36452;Parent=PASSSERD11133.5
15	GAF	gene	9964642	9969465	.	-	.	ID=PASSSERD11134;combinedEvidence=1;complete=1;maxEvidence=1;maxTie=0.6;transcripts=1
15	GeMoMa	mRNA	9964642	9969465	948	-	.	ID=PASSSERD11134.1;Parent=PASSSERD11134;aa=216;avgCov=305.3117;bestScore=948;ce=6;evidence=1;iAA=0.6858;lpm=174;maxGap=72;maxScore=1592;minCov=0;minSplitReads=0;nps=0;oldID=pyrgi_rna-XM_041488409.1_R0;pAA=0.723;prediction=0;raa=296;rce=7;ref-gene=pyrgi_gene-UNG;start=M;stop=*;sumWeight=1.0;tae=0.8;tde=0.6;tie=0.6;tpc=0.9213
15	GeMoMa	exon	9964642	9965883	.	-	.	ID=nbis-exon-378005;Parent=PASSSERD11134.1;de=false;minCov=1;pc=1
15	GeMoMa	exon	9966491	9966669	.	-	.	ID=nbis-exon-378006;Parent=PASSSERD11134.1;de=false;minCov=1;pc=1
15	GeMoMa	exon	9966979	9967067	.	-	.	ID=nbis-exon-378007;Parent=PASSSERD11134.1;de=false;minCov=1;pc=1
15	GeMoMa	exon	9967418	9967515	.	-	.	ID=nbis-exon-378008;Parent=PASSSERD11134.1;de=false;minCov=1;pc=1
15	GeMoMa	exon	9969229	9969279	.	-	.	ID=nbis-exon-378009;Parent=PASSSERD11134.1;de=false;minCov=1;pc=1
15	GeMoMa	exon	9969328	9969465	.	-	.	ID=nbis-exon-378010;Parent=PASSSERD11134.1;de=false;minCov=1;pc=1
15	GeMoMa	CDS	9965743	9965883	.	-	0	ID=cds-342365;Parent=PASSSERD11134.1;ae=true;minCov=214;pc=1
15	GeMoMa	CDS	9966491	9966669	.	-	2	ID=cds-342364;Parent=PASSSERD11134.1;ae=true;de=true;minCov=183;pc=1
15	GeMoMa	CDS	9966979	9967067	.	-	1	ID=cds-342363;Parent=PASSSERD11134.1;ae=true;de=true;minCov=203;pc=1
15	GeMoMa	CDS	9967418	9967515	.	-	0	ID=cds-342362;Parent=PASSSERD11134.1;ae=true;de=true;minCov=389;pc=1
15	GeMoMa	CDS	9969229	9969279	.	-	0	ID=cds-342361;Parent=PASSSERD11134.1;ae=false;de=false;minCov=0;pc=0
15	GeMoMa	CDS	9969328	9969417	.	-	0	ID=cds-342360;Parent=PASSSERD11134.1;de=false;minCov=1;pc=1
15	AnnotationFinalizer_	five_prime_UTR	9969418	9969465	.	-	.	ID=five_prime_utr-45305;Parent=PASSSERD11134.1
15	AnnotationFinalizer_	three_prime_UTR	9964642	9965742	.	-	.	ID=three_prime_utr-36453;Parent=PASSSERD11134.1
15	GAF	gene	9969553	9976628	.	+	.	ID=PASSSERD11135;combinedEvidence=4;complete=2;maxEvidence=3;maxTie=1.0;transcripts=2
15	GeMoMa	mRNA	9969553	9971398	914	+	.	ID=PASSSERD11135.2;Parent=PASSSERD11135;aa=171;avgCov=186.9747;bestScore=914;ce=2;evidence=1;iAA=1;lpm=171;maxGap=0;maxScore=914;minCov=3;minSplitReads=306;nps=0;oldID=passerold_transcript:ENSPDOT00000021751_R0;pAA=1;prediction=0;raa=171;rce=2;ref-gene=passerold_gene:ENSPDOG00000014283;start=M;stop=*;sumWeight=0.8;tae=1;tde=1;tie=1;tpc=1
15	GeMoMa	exon	9969553	9969849	.	+	.	ID=nbis-exon-378014;Parent=PASSSERD11135.2;de=true;minCov=125;pc=1
15	GeMoMa	exon	9970906	9971398	.	+	.	ID=nbis-exon-378015;Parent=PASSSERD11135.2;de=true;minCov=125;pc=1
15	GeMoMa	CDS	9969636	9969849	.	+	0	ID=cds-342369;Parent=PASSSERD11135.2;de=true;minCov=125;pc=1
15	GeMoMa	CDS	9970906	9971204	.	+	2	ID=cds-342370;Parent=PASSSERD11135.2;ae=true;minCov=3;pc=1
15	AnnotationFinalizer_	five_prime_UTR	9969553	9969635	.	+	.	ID=five_prime_utr-45307;Parent=PASSSERD11135.2
15	AnnotationFinalizer_	three_prime_UTR	9971205	9971398	.	+	.	ID=three_prime_utr-36455;Parent=PASSSERD11135.2
15	GeMoMa	mRNA	9969553	9976628	728	+	.	ID=PASSSERD11135.1;Parent=PASSSERD11135;aa=212;alternative="onychos_gene-ALKBH2,pyrgi_gene-ALKBH2";avgCov=382.0597;bestScore=728;ce=3;evidence=3;iAA=0.6492;lpm=80;maxGap=16;maxScore=1325;minCov=63;minSplitReads=0;nps=0;oldID=montanus_rna-XM_039724602.1_R0;pAA=0.7742;prediction=0;raa=248;rce=3;ref-gene=montanus_gene-ALKBH2;start=M;stop=*;sumWeight=2.8;tae=0.5;tde=0.5;tie=0.5;tpc=1
15	GeMoMa	exon	9969553	9969849	.	+	.	ID=nbis-exon-378011;Parent=PASSSERD11135.1;de=true;minCov=125;pc=1
15	GeMoMa	exon	9970906	9971104	.	+	.	ID=nbis-exon-378012;Parent=PASSSERD11135.1;de=true;minCov=125;pc=1
15	GeMoMa	exon	9975971	9976628	.	+	.	ID=nbis-exon-378013;Parent=PASSSERD11135.1;de=true;minCov=125;pc=1
15	GeMoMa	CDS	9969636	9969849	.	+	0	ID=cds-342366;Parent=PASSSERD11135.1;de=true;minCov=125;pc=1
15	GeMoMa	CDS	9970906	9971104	.	+	2	ID=cds-342367;Parent=PASSSERD11135.1;ae=true;de=false;minCov=63;pc=1
15	GeMoMa	CDS	9975971	9976193	.	+	1	ID=cds-342368;Parent=PASSSERD11135.1;ae=false;minCov=540;pc=1
15	AnnotationFinalizer_	five_prime_UTR	9969553	9969635	.	+	.	ID=five_prime_utr-45306;Parent=PASSSERD11135.1
15	AnnotationFinalizer_	three_prime_UTR	9976194	9976628	.	+	.	ID=three_prime_utr-36454;Parent=PASSSERD11135.1
15	GAF	gene	9977332	9992585	.	-	.	ID=PASSSERD11136;combinedEvidence=2;complete=2;maxEvidence=1;maxTie=1.0;transcripts=2
15	GeMoMa	mRNA	9977332	9983987	1486	-	.	ID=PASSSERD11136.2;Parent=PASSSERD11136;aa=276;avgCov=414.9843;bestScore=1486;ce=7;evidence=1;iAA=1;lpm=276;maxGap=0;maxScore=1486;minCov=48;minSplitReads=289;nps=0;oldID=passerold_transcript:ENSPDOT00000021765_R0;pAA=1;prediction=0;raa=276;rce=7;ref-gene=passerold_gene:ENSPDOG00000014292;start=M;stop=*;sumWeight=0.8;tae=1;tde=1;tie=1;tpc=1
15	GeMoMa	exon	9977332	9977581	.	-	.	ID=nbis-exon-378029;Parent=PASSSERD11136.2;de=true;minCov=526;pc=1
15	GeMoMa	exon	9978431	9978554	.	-	.	ID=nbis-exon-378030;Parent=PASSSERD11136.2;de=true;minCov=526;pc=1
15	GeMoMa	exon	9979107	9979317	.	-	.	ID=nbis-exon-378031;Parent=PASSSERD11136.2;de=true;minCov=526;pc=1
15	GeMoMa	exon	9980071	9980151	.	-	.	ID=nbis-exon-378032;Parent=PASSSERD11136.2;de=true;minCov=526;pc=1
15	GeMoMa	exon	9980615	9980701	.	-	.	ID=nbis-exon-378033;Parent=PASSSERD11136.2;de=true;minCov=526;pc=1
15	GeMoMa	exon	9981675	9981734	.	-	.	ID=nbis-exon-378034;Parent=PASSSERD11136.2;de=true;minCov=526;pc=1
15	GeMoMa	exon	9982798	9982892	.	-	.	ID=nbis-exon-378035;Parent=PASSSERD11136.2;de=true;minCov=526;pc=1
15	GeMoMa	exon	9983148	9983190	.	-	.	ID=nbis-exon-378036;Parent=PASSSERD11136.2;de=true;minCov=526;pc=1
15	GeMoMa	exon	9983844	9983987	.	-	.	ID=nbis-exon-378037;Parent=PASSSERD11136.2;de=true;minCov=526;pc=1
15	GeMoMa	CDS	9977344	9977581	.	-	1	ID=cds-342388;Parent=PASSSERD11136.2;ae=true;minCov=48;pc=1
15	GeMoMa	CDS	9978431	9978554	.	-	2	ID=cds-342387;Parent=PASSSERD11136.2;ae=true;de=true;minCov=331;pc=1
15	GeMoMa	CDS	9979107	9979317	.	-	0	ID=cds-342386;Parent=PASSSERD11136.2;ae=true;de=true;minCov=442;pc=1
15	GeMoMa	CDS	9980071	9980151	.	-	0	ID=cds-342385;Parent=PASSSERD11136.2;ae=true;de=true;minCov=535;pc=1
15	GeMoMa	CDS	9980615	9980701	.	-	0	ID=cds-342384;Parent=PASSSERD11136.2;ae=true;de=true;minCov=497;pc=1
15	GeMoMa	CDS	9981675	9981734	.	-	0	ID=cds-342383;Parent=PASSSERD11136.2;ae=true;de=true;minCov=487;pc=1
15	GeMoMa	CDS	9982798	9982824	.	-	0	ID=cds-342382;Parent=PASSSERD11136.2;de=true;minCov=526;pc=1
15	AnnotationFinalizer_	five_prime_UTR	9982825	9982892	.	-	.	ID=five_prime_utr-45313;Parent=PASSSERD11136.2
15	AnnotationFinalizer_	five_prime_UTR	9983148	9983190	.	-	.	ID=five_prime_utr-45312;Parent=PASSSERD11136.2
15	AnnotationFinalizer_	five_prime_UTR	9983844	9983987	.	-	.	ID=five_prime_utr-45311;Parent=PASSSERD11136.2
15	AnnotationFinalizer_	three_prime_UTR	9977332	9977343	.	-	.	ID=three_prime_utr-36457;Parent=PASSSERD11136.2
15	GeMoMa	mRNA	9977332	9992585	1878	-	.	ID=PASSSERD11136.1;Parent=PASSSERD11136;aa=410;avgCov=356.8203;bestScore=1878;ce=11;evidence=1;iAA=0.8063;lpm=138;maxGap=46;maxScore=2521;minCov=0;minSplitReads=0;nps=0;oldID=onychos_rna-XM_041410108.1_R0;pAA=0.8442;prediction=0;raa=475;rce=12;ref-gene=onychos_gene-USP30;start=M;stop=*;sumWeight=1.0;tae=0.8;tde=0.8;tie=0.8;tpc=0.9878
15	GeMoMa	exon	9977332	9977581	.	-	.	ID=nbis-exon-378016;Parent=PASSSERD11136.1;de=false;minCov=55;pc=1
15	GeMoMa	exon	9978431	9978554	.	-	.	ID=nbis-exon-378017;Parent=PASSSERD11136.1;de=false;minCov=55;pc=1
15	GeMoMa	exon	9979107	9979317	.	-	.	ID=nbis-exon-378018;Parent=PASSSERD11136.1;de=false;minCov=55;pc=1
15	GeMoMa	exon	9980071	9980151	.	-	.	ID=nbis-exon-378019;Parent=PASSSERD11136.1;de=false;minCov=55;pc=1
15	GeMoMa	exon	9980615	9980701	.	-	.	ID=nbis-exon-378020;Parent=PASSSERD11136.1;de=false;minCov=55;pc=1
15	GeMoMa	exon	9981675	9981734	.	-	.	ID=nbis-exon-378021;Parent=PASSSERD11136.1;de=false;minCov=55;pc=1
15	GeMoMa	exon	9982798	9982892	.	-	.	ID=nbis-exon-378022;Parent=PASSSERD11136.1;de=false;minCov=55;pc=1
15	GeMoMa	exon	9983148	9983190	.	-	.	ID=nbis-exon-378023;Parent=PASSSERD11136.1;de=false;minCov=55;pc=1
15	GeMoMa	exon	9983844	9983942	.	-	.	ID=nbis-exon-378024;Parent=PASSSERD11136.1;de=false;minCov=55;pc=1
15	GeMoMa	exon	9991536	9991627	.	-	.	ID=nbis-exon-378025;Parent=PASSSERD11136.1;de=false;minCov=55;pc=1
15	GeMoMa	exon	9991714	9991858	.	-	.	ID=nbis-exon-378026;Parent=PASSSERD11136.1;de=false;minCov=55;pc=1
15	GeMoMa	exon	9991941	9992035	.	-	.	ID=nbis-exon-378027;Parent=PASSSERD11136.1;de=false;minCov=55;pc=1
15	GeMoMa	exon	9992398	9992585	.	-	.	ID=nbis-exon-378028;Parent=PASSSERD11136.1;de=false;minCov=55;pc=1
15	GeMoMa	CDS	9977344	9977581	.	-	1	ID=cds-342381;Parent=PASSSERD11136.1;ae=true;minCov=48;pc=1
15	GeMoMa	CDS	9978431	9978554	.	-	2	ID=cds-342380;Parent=PASSSERD11136.1;ae=true;de=true;minCov=331;pc=1
15	GeMoMa	CDS	9979107	9979317	.	-	0	ID=cds-342379;Parent=PASSSERD11136.1;ae=true;de=true;minCov=442;pc=1
15	GeMoMa	CDS	9980071	9980151	.	-	0	ID=cds-342378;Parent=PASSSERD11136.1;ae=true;de=true;minCov=535;pc=1
15	GeMoMa	CDS	9980615	9980701	.	-	0	ID=cds-342377;Parent=PASSSERD11136.1;ae=true;de=true;minCov=497;pc=1
15	GeMoMa	CDS	9981675	9981734	.	-	0	ID=cds-342376;Parent=PASSSERD11136.1;ae=true;de=true;minCov=487;pc=1
15	GeMoMa	CDS	9982798	9982892	.	-	2	ID=cds-342375;Parent=PASSSERD11136.1;ae=true;de=true;minCov=499;pc=1
15	GeMoMa	CDS	9983148	9983190	.	-	0	ID=cds-342374;Parent=PASSSERD11136.1;ae=true;de=true;minCov=411;pc=1
15	GeMoMa	CDS	9983844	9983942	.	-	0	ID=cds-342373;Parent=PASSSERD11136.1;ae=false;de=true;minCov=100;pc=1
15	GeMoMa	CDS	9991536	9991627	.	-	2	ID=cds-342372;Parent=PASSSERD11136.1;ae=false;de=false;minCov=0;pc=0.837
15	GeMoMa	CDS	9991714	9991813	.	-	0	ID=cds-342371;Parent=PASSSERD11136.1;de=false;minCov=55;pc=1
15	AnnotationFinalizer_	five_prime_UTR	9991814	9991858	.	-	.	ID=five_prime_utr-45310;Parent=PASSSERD11136.1
15	AnnotationFinalizer_	five_prime_UTR	9991941	9992035	.	-	.	ID=five_prime_utr-45309;Parent=PASSSERD11136.1
15	AnnotationFinalizer_	five_prime_UTR	9992398	9992585	.	-	.	ID=five_prime_utr-45308;Parent=PASSSERD11136.1
15	AnnotationFinalizer_	three_prime_UTR	9977332	9977343	.	-	.	ID=three_prime_utr-36456;Parent=PASSSERD11136.1
15	GAF	gene	9977332	10013261	.	+	.	ID=PASSSERD11137;combinedEvidence=4;complete=4;maxEvidence=3;maxTie=1.0;transcripts=4
15	GeMoMa	mRNA	9977332	10013261	2766	+	.	ID=PASSSERD11137.1;Parent=PASSSERD11137;aa=542;alternative="onychos_gene-LOC121338958,pyrgi_gene-LOC121364816";avgCov=52.3715;bestScore=2766;ce=16;evidence=3;iAA=0.9871;lpm=537;maxGap=1;maxScore=2816;minCov=13;minSplitReads=0;nps=0;oldID=montanus_rna-XM_039724809.1_R0;pAA=0.9945;prediction=0;raa=543;rce=16;ref-gene=montanus_gene-LOC120509736;start=M;stop=*;sumWeight=2.8;tae=0.9333;tde=0.9333;tie=0.9333;tpc=1
15	GeMoMa	exon	9977332	9978105	.	+	.	ID=nbis-exon-378038;Parent=PASSSERD11137.1;de=false;minCov=43;pc=1
15	GeMoMa	exon	9996836	9996996	.	+	.	ID=nbis-exon-378039;Parent=PASSSERD11137.1;de=false;minCov=43;pc=1
15	GeMoMa	exon	9998179	9998264	.	+	.	ID=nbis-exon-378040;Parent=PASSSERD11137.1;de=false;minCov=43;pc=1
15	GeMoMa	exon	9999201	9999299	.	+	.	ID=nbis-exon-378041;Parent=PASSSERD11137.1;de=false;minCov=43;pc=1
15	GeMoMa	exon	10000620	10000691	.	+	.	ID=nbis-exon-378042;Parent=PASSSERD11137.1;de=false;minCov=43;pc=1
15	GeMoMa	exon	10001281	10001405	.	+	.	ID=nbis-exon-378043;Parent=PASSSERD11137.1;de=false;minCov=43;pc=1
15	GeMoMa	exon	10003160	10003223	.	+	.	ID=nbis-exon-378044;Parent=PASSSERD11137.1;de=false;minCov=43;pc=1
15	GeMoMa	exon	10003765	10003890	.	+	.	ID=nbis-exon-378045;Parent=PASSSERD11137.1;de=false;minCov=43;pc=1
15	GeMoMa	exon	10004868	10004996	.	+	.	ID=nbis-exon-378046;Parent=PASSSERD11137.1;de=false;minCov=43;pc=1
15	GeMoMa	exon	10005331	10005404	.	+	.	ID=nbis-exon-378047;Parent=PASSSERD11137.1;de=false;minCov=43;pc=1
15	GeMoMa	exon	10005691	10005767	.	+	.	ID=nbis-exon-378048;Parent=PASSSERD11137.1;de=false;minCov=43;pc=1
15	GeMoMa	exon	10006935	10007042	.	+	.	ID=nbis-exon-378049;Parent=PASSSERD11137.1;de=false;minCov=43;pc=1
15	GeMoMa	exon	10008319	10008430	.	+	.	ID=nbis-exon-378050;Parent=PASSSERD11137.1;de=false;minCov=43;pc=1
15	GeMoMa	exon	10008667	10008748	.	+	.	ID=nbis-exon-378051;Parent=PASSSERD11137.1;de=false;minCov=43;pc=1
15	GeMoMa	exon	10008976	10009065	.	+	.	ID=nbis-exon-378052;Parent=PASSSERD11137.1;de=false;minCov=43;pc=1
15	GeMoMa	exon	10009488	10010252	.	+	.	ID=nbis-exon-378053;Parent=PASSSERD11137.1;de=false;minCov=43;pc=1
15	GeMoMa	exon	10012247	10013261	.	+	.	ID=nbis-exon-378054;Parent=PASSSERD11137.1;de=false;minCov=43;pc=1
15	GeMoMa	CDS	9978074	9978105	.	+	0	ID=cds-342389;Parent=PASSSERD11137.1;de=false;minCov=43;pc=1
15	GeMoMa	CDS	9996836	9996996	.	+	1	ID=cds-342390;Parent=PASSSERD11137.1;ae=false;de=true;minCov=13;pc=1
15	GeMoMa	CDS	9998179	9998264	.	+	2	ID=cds-342391;Parent=PASSSERD11137.1;ae=true;de=true;minCov=47;pc=1
15	GeMoMa	CDS	9999201	9999299	.	+	0	ID=cds-342392;Parent=PASSSERD11137.1;ae=true;de=true;minCov=63;pc=1
15	GeMoMa	CDS	10000620	10000691	.	+	0	ID=cds-342393;Parent=PASSSERD11137.1;ae=true;de=true;minCov=57;pc=1
15	GeMoMa	CDS	10001281	10001405	.	+	0	ID=cds-342394;Parent=PASSSERD11137.1;ae=true;de=true;minCov=44;pc=1
15	GeMoMa	CDS	10003160	10003223	.	+	1	ID=cds-342395;Parent=PASSSERD11137.1;ae=true;de=true;minCov=48;pc=1
15	GeMoMa	CDS	10003765	10003890	.	+	0	ID=cds-342396;Parent=PASSSERD11137.1;ae=true;de=true;minCov=32;pc=1
15	GeMoMa	CDS	10004868	10004996	.	+	0	ID=cds-342397;Parent=PASSSERD11137.1;ae=true;de=true;minCov=36;pc=1
15	GeMoMa	CDS	10005331	10005404	.	+	0	ID=cds-342398;Parent=PASSSERD11137.1;ae=true;de=true;minCov=29;pc=1
15	GeMoMa	CDS	10005691	10005767	.	+	1	ID=cds-342399;Parent=PASSSERD11137.1;ae=true;de=true;minCov=36;pc=1
15	GeMoMa	CDS	10006935	10007042	.	+	2	ID=cds-342400;Parent=PASSSERD11137.1;ae=true;de=true;minCov=38;pc=1
15	GeMoMa	CDS	10008319	10008430	.	+	2	ID=cds-342401;Parent=PASSSERD11137.1;ae=true;de=true;minCov=52;pc=1
15	GeMoMa	CDS	10008667	10008748	.	+	1	ID=cds-342402;Parent=PASSSERD11137.1;ae=true;de=true;minCov=62;pc=1
15	GeMoMa	CDS	10008976	10009065	.	+	0	ID=cds-342403;Parent=PASSSERD11137.1;ae=true;de=true;minCov=50;pc=1
15	GeMoMa	CDS	10009488	10009676	.	+	0	ID=cds-342404;Parent=PASSSERD11137.1;ae=true;minCov=48;pc=1
15	AnnotationFinalizer_	five_prime_UTR	9977332	9978073	.	+	.	ID=five_prime_utr-45314;Parent=PASSSERD11137.1
15	AnnotationFinalizer_	three_prime_UTR	10009677	10010252	.	+	.	ID=three_prime_utr-36458;Parent=PASSSERD11137.1
15	AnnotationFinalizer_	three_prime_UTR	10012247	10013261	.	+	.	ID=three_prime_utr-36459;Parent=PASSSERD11137.1
15	GeMoMa	mRNA	9995275	10013261	2778	+	.	ID=PASSSERD11137.2;Parent=PASSSERD11137;aa=562;alternative="pyrgi_gene-LOC121364816";avgCov=50.0433;bestScore=2778;ce=15;evidence=2;iAA=0.9626;lpm=541;maxGap=5;maxScore=2900;minCov=5;minSplitReads=30;nps=0;oldID=onychos_rna-XM_041410352.1_R0;pAA=0.984;prediction=0;raa=557;rce=15;ref-gene=onychos_gene-LOC121338958;start=M;stop=*;sumWeight=2.0;tae=1;tde=1;tie=1;tpc=1
15	GeMoMa	exon	9995275	9996996	.	+	.	ID=nbis-exon-378055;Parent=PASSSERD11137.2;de=true;minCov=5;pc=1
15	GeMoMa	exon	9998179	9998264	.	+	.	ID=nbis-exon-378056;Parent=PASSSERD11137.2;de=true;minCov=5;pc=1
15	GeMoMa	exon	9999201	9999299	.	+	.	ID=nbis-exon-378057;Parent=PASSSERD11137.2;de=true;minCov=5;pc=1
15	GeMoMa	exon	10000620	10000691	.	+	.	ID=nbis-exon-378058;Parent=PASSSERD11137.2;de=true;minCov=5;pc=1
15	GeMoMa	exon	10001281	10001405	.	+	.	ID=nbis-exon-378059;Parent=PASSSERD11137.2;de=true;minCov=5;pc=1
15	GeMoMa	exon	10003160	10003223	.	+	.	ID=nbis-exon-378060;Parent=PASSSERD11137.2;de=true;minCov=5;pc=1
15	GeMoMa	exon	10003765	10003890	.	+	.	ID=nbis-exon-378061;Parent=PASSSERD11137.2;de=true;minCov=5;pc=1
15	GeMoMa	exon	10004868	10004996	.	+	.	ID=nbis-exon-378062;Parent=PASSSERD11137.2;de=true;minCov=5;pc=1
15	GeMoMa	exon	10005331	10005404	.	+	.	ID=nbis-exon-378063;Parent=PASSSERD11137.2;de=true;minCov=5;pc=1
15	GeMoMa	exon	10005691	10005767	.	+	.	ID=nbis-exon-378064;Parent=PASSSERD11137.2;de=true;minCov=5;pc=1
15	GeMoMa	exon	10006935	10007042	.	+	.	ID=nbis-exon-378065;Parent=PASSSERD11137.2;de=true;minCov=5;pc=1
15	GeMoMa	exon	10008319	10008430	.	+	.	ID=nbis-exon-378066;Parent=PASSSERD11137.2;de=true;minCov=5;pc=1
15	GeMoMa	exon	10008667	10008748	.	+	.	ID=nbis-exon-378067;Parent=PASSSERD11137.2;de=true;minCov=5;pc=1
15	GeMoMa	exon	10008976	10009065	.	+	.	ID=nbis-exon-378068;Parent=PASSSERD11137.2;de=true;minCov=5;pc=1
15	GeMoMa	exon	10009488	10010252	.	+	.	ID=nbis-exon-378069;Parent=PASSSERD11137.2;de=true;minCov=5;pc=1
15	GeMoMa	exon	10012247	10013261	.	+	.	ID=nbis-exon-378070;Parent=PASSSERD11137.2;de=true;minCov=5;pc=1
15	GeMoMa	CDS	9996744	9996996	.	+	0	ID=cds-342405;Parent=PASSSERD11137.2;de=true;minCov=5;pc=1
15	GeMoMa	CDS	9998179	9998264	.	+	2	ID=cds-342406;Parent=PASSSERD11137.2;ae=true;de=true;minCov=47;pc=1
15	GeMoMa	CDS	9999201	9999299	.	+	0	ID=cds-342407;Parent=PASSSERD11137.2;ae=true;de=true;minCov=63;pc=1
15	GeMoMa	CDS	10000620	10000691	.	+	0	ID=cds-342408;Parent=PASSSERD11137.2;ae=true;de=true;minCov=57;pc=1
15	GeMoMa	CDS	10001281	10001405	.	+	0	ID=cds-342409;Parent=PASSSERD11137.2;ae=true;de=true;minCov=44;pc=1
15	GeMoMa	CDS	10003160	10003223	.	+	1	ID=cds-342410;Parent=PASSSERD11137.2;ae=true;de=true;minCov=48;pc=1
15	GeMoMa	CDS	10003765	10003890	.	+	0	ID=cds-342411;Parent=PASSSERD11137.2;ae=true;de=true;minCov=32;pc=1
15	GeMoMa	CDS	10004868	10004996	.	+	0	ID=cds-342412;Parent=PASSSERD11137.2;ae=true;de=true;minCov=36;pc=1
15	GeMoMa	CDS	10005331	10005404	.	+	0	ID=cds-342413;Parent=PASSSERD11137.2;ae=true;de=true;minCov=29;pc=1
15	GeMoMa	CDS	10005691	10005767	.	+	1	ID=cds-342414;Parent=PASSSERD11137.2;ae=true;de=true;minCov=36;pc=1
15	GeMoMa	CDS	10006935	10007042	.	+	2	ID=cds-342415;Parent=PASSSERD11137.2;ae=true;de=true;minCov=38;pc=1
15	GeMoMa	CDS	10008319	10008430	.	+	2	ID=cds-342416;Parent=PASSSERD11137.2;ae=true;de=true;minCov=52;pc=1
15	GeMoMa	CDS	10008667	10008748	.	+	1	ID=cds-342417;Parent=PASSSERD11137.2;ae=true;de=true;minCov=62;pc=1
15	GeMoMa	CDS	10008976	10009065	.	+	0	ID=cds-342418;Parent=PASSSERD11137.2;ae=true;de=true;minCov=50;pc=1
15	GeMoMa	CDS	10009488	10009676	.	+	0	ID=cds-342419;Parent=PASSSERD11137.2;ae=true;minCov=48;pc=1
15	AnnotationFinalizer_	five_prime_UTR	9995275	9996743	.	+	.	ID=five_prime_utr-45315;Parent=PASSSERD11137.2
15	AnnotationFinalizer_	three_prime_UTR	10009677	10010252	.	+	.	ID=three_prime_utr-36460;Parent=PASSSERD11137.2
15	AnnotationFinalizer_	three_prime_UTR	10012247	10013261	.	+	.	ID=three_prime_utr-36461;Parent=PASSSERD11137.2
15	GeMoMa	mRNA	9995275	10013261	2571	+	.	ID=PASSSERD11137.3;Parent=PASSSERD11137;aa=493;avgCov=54.6268;bestScore=2571;ce=15;evidence=1;iAA=0.9959;lpm=486;maxGap=0;maxScore=2581;minCov=3;minSplitReads=2;nps=0;oldID=pyrgi_rna-XM_041488405.1_R0;pAA=0.998;prediction=0;raa=493;rce=15;ref-gene=pyrgi_gene-LOC121364816;start=M;stop=*;sumWeight=1.0;tae=1;tde=1;tie=1;tpc=1
15	GeMoMa	exon	9995275	9996996	.	+	.	ID=nbis-exon-378071;Parent=PASSSERD11137.3;de=true;minCov=39;pc=1
15	GeMoMa	exon	9998179	9998268	.	+	.	ID=nbis-exon-378072;Parent=PASSSERD11137.3;de=true;minCov=39;pc=1
15	GeMoMa	exon	9999201	9999299	.	+	.	ID=nbis-exon-378073;Parent=PASSSERD11137.3;de=true;minCov=39;pc=1
15	GeMoMa	exon	10000620	10000691	.	+	.	ID=nbis-exon-378074;Parent=PASSSERD11137.3;de=true;minCov=39;pc=1
15	GeMoMa	exon	10001281	10001405	.	+	.	ID=nbis-exon-378075;Parent=PASSSERD11137.3;de=true;minCov=39;pc=1
15	GeMoMa	exon	10003160	10003223	.	+	.	ID=nbis-exon-378076;Parent=PASSSERD11137.3;de=true;minCov=39;pc=1
15	GeMoMa	exon	10003765	10003890	.	+	.	ID=nbis-exon-378077;Parent=PASSSERD11137.3;de=true;minCov=39;pc=1
15	GeMoMa	exon	10004868	10004996	.	+	.	ID=nbis-exon-378078;Parent=PASSSERD11137.3;de=true;minCov=39;pc=1
15	GeMoMa	exon	10005331	10005404	.	+	.	ID=nbis-exon-378079;Parent=PASSSERD11137.3;de=true;minCov=39;pc=1
15	GeMoMa	exon	10005691	10005767	.	+	.	ID=nbis-exon-378080;Parent=PASSSERD11137.3;de=true;minCov=39;pc=1
15	GeMoMa	exon	10006935	10007042	.	+	.	ID=nbis-exon-378081;Parent=PASSSERD11137.3;de=true;minCov=39;pc=1
15	GeMoMa	exon	10008319	10008430	.	+	.	ID=nbis-exon-378082;Parent=PASSSERD11137.3;de=true;minCov=39;pc=1
15	GeMoMa	exon	10008667	10008748	.	+	.	ID=nbis-exon-378083;Parent=PASSSERD11137.3;de=true;minCov=39;pc=1
15	GeMoMa	exon	10008976	10009065	.	+	.	ID=nbis-exon-378084;Parent=PASSSERD11137.3;de=true;minCov=39;pc=1
15	GeMoMa	exon	10009488	10010252	.	+	.	ID=nbis-exon-378085;Parent=PASSSERD11137.3;de=true;minCov=39;pc=1
15	GeMoMa	exon	10012247	10013261	.	+	.	ID=nbis-exon-378086;Parent=PASSSERD11137.3;de=true;minCov=39;pc=1
15	GeMoMa	CDS	9996955	9996996	.	+	0	ID=cds-342420;Parent=PASSSERD11137.3;de=true;minCov=39;pc=1
15	GeMoMa	CDS	9998179	9998268	.	+	0	ID=cds-342421;Parent=PASSSERD11137.3;ae=true;de=true;minCov=3;pc=1
15	GeMoMa	CDS	9999201	9999299	.	+	0	ID=cds-342422;Parent=PASSSERD11137.3;ae=true;de=true;minCov=63;pc=1
15	GeMoMa	CDS	10000620	10000691	.	+	0	ID=cds-342423;Parent=PASSSERD11137.3;ae=true;de=true;minCov=57;pc=1
15	GeMoMa	CDS	10001281	10001405	.	+	0	ID=cds-342424;Parent=PASSSERD11137.3;ae=true;de=true;minCov=44;pc=1
15	GeMoMa	CDS	10003160	10003223	.	+	1	ID=cds-342425;Parent=PASSSERD11137.3;ae=true;de=true;minCov=48;pc=1
15	GeMoMa	CDS	10003765	10003890	.	+	0	ID=cds-342426;Parent=PASSSERD11137.3;ae=true;de=true;minCov=32;pc=1
15	GeMoMa	CDS	10004868	10004996	.	+	0	ID=cds-342427;Parent=PASSSERD11137.3;ae=true;de=true;minCov=36;pc=1
15	GeMoMa	CDS	10005331	10005404	.	+	0	ID=cds-342428;Parent=PASSSERD11137.3;ae=true;de=true;minCov=29;pc=1
15	GeMoMa	CDS	10005691	10005767	.	+	1	ID=cds-342429;Parent=PASSSERD11137.3;ae=true;de=true;minCov=36;pc=1
15	GeMoMa	CDS	10006935	10007042	.	+	2	ID=cds-342430;Parent=PASSSERD11137.3;ae=true;de=true;minCov=38;pc=1
15	GeMoMa	CDS	10008319	10008430	.	+	2	ID=cds-342431;Parent=PASSSERD11137.3;ae=true;de=true;minCov=52;pc=1
15	GeMoMa	CDS	10008667	10008748	.	+	1	ID=cds-342432;Parent=PASSSERD11137.3;ae=true;de=true;minCov=62;pc=1
15	GeMoMa	CDS	10008976	10009065	.	+	0	ID=cds-342433;Parent=PASSSERD11137.3;ae=true;de=true;minCov=50;pc=1
15	GeMoMa	CDS	10009488	10009676	.	+	0	ID=cds-342434;Parent=PASSSERD11137.3;ae=true;minCov=48;pc=1
15	AnnotationFinalizer_	five_prime_UTR	9995275	9996954	.	+	.	ID=five_prime_utr-45316;Parent=PASSSERD11137.3
15	AnnotationFinalizer_	three_prime_UTR	10009677	10010252	.	+	.	ID=three_prime_utr-36462;Parent=PASSSERD11137.3
15	AnnotationFinalizer_	three_prime_UTR	10012247	10013261	.	+	.	ID=three_prime_utr-36463;Parent=PASSSERD11137.3
15	GeMoMa	mRNA	9995275	10013261	3249	+	.	ID=PASSSERD11137.4;Parent=PASSSERD11137;aa=624;avgCov=45.735;bestScore=3249;ce=15;evidence=1;iAA=1;lpm=624;maxGap=0;maxScore=3249;minCov=4;minSplitReads=30;nps=0;oldID=passerold_transcript:ENSPDOT00000021771_R0;pAA=1;prediction=0;raa=624;rce=15;ref-gene=passerold_gene:ENSPDOG00000014298;start=M;stop=*;sumWeight=0.8;tae=1;tde=1;tie=1;tpc=1
15	GeMoMa	exon	9995275	9996996	.	+	.	ID=nbis-exon-378087;Parent=PASSSERD11137.4;de=true;minCov=4;pc=1
15	GeMoMa	exon	9998179	9998264	.	+	.	ID=nbis-exon-378088;Parent=PASSSERD11137.4;de=true;minCov=4;pc=1
15	GeMoMa	exon	9999201	9999299	.	+	.	ID=nbis-exon-378089;Parent=PASSSERD11137.4;de=true;minCov=4;pc=1
15	GeMoMa	exon	10000620	10000691	.	+	.	ID=nbis-exon-378090;Parent=PASSSERD11137.4;de=true;minCov=4;pc=1
15	GeMoMa	exon	10001281	10001405	.	+	.	ID=nbis-exon-378091;Parent=PASSSERD11137.4;de=true;minCov=4;pc=1
15	GeMoMa	exon	10003160	10003223	.	+	.	ID=nbis-exon-378092;Parent=PASSSERD11137.4;de=true;minCov=4;pc=1
15	GeMoMa	exon	10003765	10003890	.	+	.	ID=nbis-exon-378093;Parent=PASSSERD11137.4;de=true;minCov=4;pc=1
15	GeMoMa	exon	10004868	10004996	.	+	.	ID=nbis-exon-378094;Parent=PASSSERD11137.4;de=true;minCov=4;pc=1
15	GeMoMa	exon	10005331	10005404	.	+	.	ID=nbis-exon-378095;Parent=PASSSERD11137.4;de=true;minCov=4;pc=1
15	GeMoMa	exon	10005691	10005767	.	+	.	ID=nbis-exon-378096;Parent=PASSSERD11137.4;de=true;minCov=4;pc=1
15	GeMoMa	exon	10006935	10007042	.	+	.	ID=nbis-exon-378097;Parent=PASSSERD11137.4;de=true;minCov=4;pc=1
15	GeMoMa	exon	10008319	10008430	.	+	.	ID=nbis-exon-378098;Parent=PASSSERD11137.4;de=true;minCov=4;pc=1
15	GeMoMa	exon	10008667	10008748	.	+	.	ID=nbis-exon-378099;Parent=PASSSERD11137.4;de=true;minCov=4;pc=1
15	GeMoMa	exon	10008976	10009065	.	+	.	ID=nbis-exon-378100;Parent=PASSSERD11137.4;de=true;minCov=4;pc=1
15	GeMoMa	exon	10009488	10010252	.	+	.	ID=nbis-exon-378101;Parent=PASSSERD11137.4;de=true;minCov=4;pc=1
15	GeMoMa	exon	10012247	10013261	.	+	.	ID=nbis-exon-378102;Parent=PASSSERD11137.4;de=true;minCov=4;pc=1
15	GeMoMa	CDS	9996558	9996996	.	+	0	ID=cds-342435;Parent=PASSSERD11137.4;de=true;minCov=4;pc=1
15	GeMoMa	CDS	9998179	9998264	.	+	2	ID=cds-342436;Parent=PASSSERD11137.4;ae=true;de=true;minCov=47;pc=1
15	GeMoMa	CDS	9999201	9999299	.	+	0	ID=cds-342437;Parent=PASSSERD11137.4;ae=true;de=true;minCov=63;pc=1
15	GeMoMa	CDS	10000620	10000691	.	+	0	ID=cds-342438;Parent=PASSSERD11137.4;ae=true;de=true;minCov=57;pc=1
15	GeMoMa	CDS	10001281	10001405	.	+	0	ID=cds-342439;Parent=PASSSERD11137.4;ae=true;de=true;minCov=44;pc=1
15	GeMoMa	CDS	10003160	10003223	.	+	1	ID=cds-342440;Parent=PASSSERD11137.4;ae=true;de=true;minCov=48;pc=1
15	GeMoMa	CDS	10003765	10003890	.	+	0	ID=cds-342441;Parent=PASSSERD11137.4;ae=true;de=true;minCov=32;pc=1
15	GeMoMa	CDS	10004868	10004996	.	+	0	ID=cds-342442;Parent=PASSSERD11137.4;ae=true;de=true;minCov=36;pc=1
15	GeMoMa	CDS	10005331	10005404	.	+	0	ID=cds-342443;Parent=PASSSERD11137.4;ae=true;de=true;minCov=29;pc=1
15	GeMoMa	CDS	10005691	10005767	.	+	1	ID=cds-342444;Parent=PASSSERD11137.4;ae=true;de=true;minCov=36;pc=1
15	GeMoMa	CDS	10006935	10007042	.	+	2	ID=cds-342445;Parent=PASSSERD11137.4;ae=true;de=true;minCov=38;pc=1
15	GeMoMa	CDS	10008319	10008430	.	+	2	ID=cds-342446;Parent=PASSSERD11137.4;ae=true;de=true;minCov=52;pc=1
15	GeMoMa	CDS	10008667	10008748	.	+	1	ID=cds-342447;Parent=PASSSERD11137.4;ae=true;de=true;minCov=62;pc=1
15	GeMoMa	CDS	10008976	10009065	.	+	0	ID=cds-342448;Parent=PASSSERD11137.4;ae=true;de=true;minCov=50;pc=1
15	GeMoMa	CDS	10009488	10009676	.	+	0	ID=cds-342449;Parent=PASSSERD11137.4;ae=true;minCov=48;pc=1
15	AnnotationFinalizer_	five_prime_UTR	9995275	9996557	.	+	.	ID=five_prime_utr-45317;Parent=PASSSERD11137.4
15	AnnotationFinalizer_	three_prime_UTR	10009677	10010252	.	+	.	ID=three_prime_utr-36464;Parent=PASSSERD11137.4
15	AnnotationFinalizer_	three_prime_UTR	10012247	10013261	.	+	.	ID=three_prime_utr-36465;Parent=PASSSERD11137.4
15	GAF	gene	10014834	10022703	.	-	.	ID=PASSSERD11138;combinedEvidence=3;complete=1;maxEvidence=3;maxTie=1.0;transcripts=1
15	GeMoMa	mRNA	10014834	10022703	1864	-	.	ID=PASSSERD11138.1;Parent=PASSSERD11138;aa=349;alternative="onychos_gene-DAO,pyrgi_gene-DAO";avgCov=1784.5435;bestScore=1864;ce=10;evidence=3;iAA=0.9885;lpm=235;maxGap=0;maxScore=1883;minCov=242;minSplitReads=519;nps=0;oldID=montanus_rna-XM_039724878.1_R0;pAA=0.9943;prediction=0;raa=349;rce=10;ref-gene=montanus_gene-DAO;start=M;stop=*;sumWeight=2.8;tae=1;tde=1;tie=1;tpc=1
15	GeMoMa	exon	10014834	10016560	.	-	.	ID=nbis-exon-378103;Parent=PASSSERD11138.1;de=true;minCov=242;pc=1
15	GeMoMa	exon	10016894	10016992	.	-	.	ID=nbis-exon-378104;Parent=PASSSERD11138.1;de=true;minCov=242;pc=1
15	GeMoMa	exon	10017508	10017625	.	-	.	ID=nbis-exon-378105;Parent=PASSSERD11138.1;de=true;minCov=242;pc=1
15	GeMoMa	exon	10018143	10018225	.	-	.	ID=nbis-exon-378106;Parent=PASSSERD11138.1;de=true;minCov=242;pc=1
15	GeMoMa	exon	10018686	10018790	.	-	.	ID=nbis-exon-378107;Parent=PASSSERD11138.1;de=true;minCov=242;pc=1
15	GeMoMa	exon	10019233	10019287	.	-	.	ID=nbis-exon-378108;Parent=PASSSERD11138.1;de=true;minCov=242;pc=1
15	GeMoMa	exon	10019631	10019696	.	-	.	ID=nbis-exon-378109;Parent=PASSSERD11138.1;de=true;minCov=242;pc=1
15	GeMoMa	exon	10020121	10020197	.	-	.	ID=nbis-exon-378110;Parent=PASSSERD11138.1;de=true;minCov=242;pc=1
15	GeMoMa	exon	10020531	10020645	.	-	.	ID=nbis-exon-378111;Parent=PASSSERD11138.1;de=true;minCov=242;pc=1
15	GeMoMa	exon	10020763	10020995	.	-	.	ID=nbis-exon-378112;Parent=PASSSERD11138.1;de=true;minCov=242;pc=1
15	GeMoMa	exon	10022563	10022703	.	-	.	ID=nbis-exon-378113;Parent=PASSSERD11138.1;de=true;minCov=242;pc=1
15	GeMoMa	CDS	10016426	10016560	.	-	0	ID=cds-342459;Parent=PASSSERD11138.1;ae=true;minCov=626;pc=1
15	GeMoMa	CDS	10016894	10016992	.	-	0	ID=cds-342458;Parent=PASSSERD11138.1;ae=true;de=true;minCov=533;pc=1
15	GeMoMa	CDS	10017508	10017625	.	-	1	ID=cds-342457;Parent=PASSSERD11138.1;ae=true;de=true;minCov=1075;pc=1
15	GeMoMa	CDS	10018143	10018225	.	-	0	ID=cds-342456;Parent=PASSSERD11138.1;ae=true;de=true;minCov=1660;pc=1
15	GeMoMa	CDS	10018686	10018790	.	-	0	ID=cds-342455;Parent=PASSSERD11138.1;ae=true;de=true;minCov=1161;pc=1
15	GeMoMa	CDS	10019233	10019287	.	-	1	ID=cds-342454;Parent=PASSSERD11138.1;ae=true;de=true;minCov=2328;pc=1
15	GeMoMa	CDS	10019631	10019696	.	-	1	ID=cds-342453;Parent=PASSSERD11138.1;ae=true;de=true;minCov=3540;pc=1
15	GeMoMa	CDS	10020121	10020197	.	-	0	ID=cds-342452;Parent=PASSSERD11138.1;ae=true;de=true;minCov=3273;pc=1
15	GeMoMa	CDS	10020531	10020645	.	-	1	ID=cds-342451;Parent=PASSSERD11138.1;ae=true;de=true;minCov=1173;pc=1
15	GeMoMa	CDS	10020763	10020956	.	-	0	ID=cds-342450;Parent=PASSSERD11138.1;de=true;minCov=242;pc=1
15	AnnotationFinalizer_	five_prime_UTR	10020957	10020995	.	-	.	ID=five_prime_utr-45319;Parent=PASSSERD11138.1
15	AnnotationFinalizer_	five_prime_UTR	10022563	10022703	.	-	.	ID=five_prime_utr-45318;Parent=PASSSERD11138.1
15	AnnotationFinalizer_	three_prime_UTR	10014834	10016425	.	-	.	ID=three_prime_utr-36466;Parent=PASSSERD11138.1
15	GAF	gene	10014834	10056513	.	+	.	ID=PASSSERD11139;combinedEvidence=4;complete=5;maxEvidence=4;maxTie=1.0;transcripts=5
15	GeMoMa	mRNA	10014834	10056513	5404	+	.	ID=PASSSERD11139.2;Parent=PASSSERD11139;aa=1070;alternative="onychos_gene-SSH1,pyrgi_gene-SSH1";avgCov=477.1464;bestScore=5404;ce=15;evidence=3;iAA=0.9776;lpm=381;maxGap=1;maxScore=5550;minCov=15;minSplitReads=0;nps=0;oldID=montanus_rna-XM_039724424.1_R0;pAA=0.9916;prediction=0;raa=1071;rce=15;ref-gene=montanus_gene-SSH1;start=M;stop=*;sumWeight=2.8;tae=0.9286;tde=0.9286;tie=0.9286;tpc=1
15	GeMoMa	exon	10014834	10017355	.	+	.	ID=nbis-exon-378129;Parent=PASSSERD11139.2;de=false;minCov=16;pc=1
15	GeMoMa	exon	10028209	10028249	.	+	.	ID=nbis-exon-378130;Parent=PASSSERD11139.2;de=false;minCov=16;pc=1
15	GeMoMa	exon	10040909	10041012	.	+	.	ID=nbis-exon-378131;Parent=PASSSERD11139.2;de=false;minCov=16;pc=1
15	GeMoMa	exon	10042688	10042752	.	+	.	ID=nbis-exon-378132;Parent=PASSSERD11139.2;de=false;minCov=16;pc=1
15	GeMoMa	exon	10043485	10043606	.	+	.	ID=nbis-exon-378133;Parent=PASSSERD11139.2;de=false;minCov=16;pc=1
15	GeMoMa	exon	10044909	10044977	.	+	.	ID=nbis-exon-378134;Parent=PASSSERD11139.2;de=false;minCov=16;pc=1
15	GeMoMa	exon	10045367	10045432	.	+	.	ID=nbis-exon-378135;Parent=PASSSERD11139.2;de=false;minCov=16;pc=1
15	GeMoMa	exon	10046634	10046828	.	+	.	ID=nbis-exon-378136;Parent=PASSSERD11139.2;de=false;minCov=16;pc=1
15	GeMoMa	exon	10047129	10047222	.	+	.	ID=nbis-exon-378137;Parent=PASSSERD11139.2;de=false;minCov=16;pc=1
15	GeMoMa	exon	10048254	10048382	.	+	.	ID=nbis-exon-378138;Parent=PASSSERD11139.2;de=false;minCov=16;pc=1
15	GeMoMa	exon	10049010	10049056	.	+	.	ID=nbis-exon-378139;Parent=PASSSERD11139.2;de=false;minCov=16;pc=1
15	GeMoMa	exon	10050237	10050383	.	+	.	ID=nbis-exon-378140;Parent=PASSSERD11139.2;de=false;minCov=16;pc=1
15	GeMoMa	exon	10050982	10051182	.	+	.	ID=nbis-exon-378141;Parent=PASSSERD11139.2;de=false;minCov=16;pc=1
15	GeMoMa	exon	10051895	10052489	.	+	.	ID=nbis-exon-378142;Parent=PASSSERD11139.2;de=false;minCov=16;pc=1
15	GeMoMa	exon	10052921	10056513	.	+	.	ID=nbis-exon-378143;Parent=PASSSERD11139.2;de=false;minCov=16;pc=1
15	GeMoMa	CDS	10017293	10017355	.	+	0	ID=cds-342474;Parent=PASSSERD11139.2;de=false;minCov=16;pc=1
15	GeMoMa	CDS	10028209	10028249	.	+	0	ID=cds-342475;Parent=PASSSERD11139.2;ae=false;de=true;minCov=15;pc=1
15	GeMoMa	CDS	10040909	10041012	.	+	1	ID=cds-342476;Parent=PASSSERD11139.2;ae=true;de=true;minCov=134;pc=1
15	GeMoMa	CDS	10042688	10042752	.	+	2	ID=cds-342477;Parent=PASSSERD11139.2;ae=true;de=true;minCov=170;pc=1
15	GeMoMa	CDS	10043485	10043606	.	+	0	ID=cds-342478;Parent=PASSSERD11139.2;ae=true;de=true;minCov=157;pc=1
15	GeMoMa	CDS	10044909	10044977	.	+	1	ID=cds-342479;Parent=PASSSERD11139.2;ae=true;de=true;minCov=325;pc=1
15	GeMoMa	CDS	10045367	10045432	.	+	1	ID=cds-342480;Parent=PASSSERD11139.2;ae=true;de=true;minCov=410;pc=1
15	GeMoMa	CDS	10046634	10046828	.	+	1	ID=cds-342481;Parent=PASSSERD11139.2;ae=true;de=true;minCov=276;pc=1
15	GeMoMa	CDS	10047129	10047222	.	+	1	ID=cds-342482;Parent=PASSSERD11139.2;ae=true;de=true;minCov=239;pc=1
15	GeMoMa	CDS	10048254	10048382	.	+	0	ID=cds-342483;Parent=PASSSERD11139.2;ae=true;de=true;minCov=219;pc=1
15	GeMoMa	CDS	10049010	10049056	.	+	0	ID=cds-342484;Parent=PASSSERD11139.2;ae=true;de=true;minCov=244;pc=1
15	GeMoMa	CDS	10050237	10050383	.	+	1	ID=cds-342485;Parent=PASSSERD11139.2;ae=true;de=true;minCov=361;pc=1
15	GeMoMa	CDS	10050982	10051182	.	+	1	ID=cds-342486;Parent=PASSSERD11139.2;ae=true;de=true;minCov=331;pc=1
15	GeMoMa	CDS	10051895	10052489	.	+	1	ID=cds-342487;Parent=PASSSERD11139.2;ae=true;de=true;minCov=280;pc=1
15	GeMoMa	CDS	10052921	10054192	.	+	0	ID=cds-342488;Parent=PASSSERD11139.2;ae=true;minCov=310;pc=1
15	AnnotationFinalizer_	five_prime_UTR	10014834	10017292	.	+	.	ID=five_prime_utr-45322;Parent=PASSSERD11139.2
15	AnnotationFinalizer_	three_prime_UTR	10054193	10056513	.	+	.	ID=three_prime_utr-36468;Parent=PASSSERD11139.2
15	GeMoMa	mRNA	10027791	10056513	5558	+	.	ID=PASSSERD11139.1;Parent=PASSSERD11139;aa=1064;alternative="montanus_gene-SSH1,onychos_gene-SSH1,pyrgi_gene-SSH1";avgCov=480.4843;bestScore=5558;ce=14;evidence=4;iAA=1;lpm=1064;maxGap=0;maxScore=5558;minCov=42;minSplitReads=61;nps=0;oldID=passerold_transcript:ENSPDOT00000021846_R0;pAA=1;prediction=0;raa=1064;rce=14;ref-gene=passerold_gene:ENSPDOG00000014348;start=M;stop=*;sumWeight=3.6;tae=1;tde=1;tie=1;tpc=1
15	GeMoMa	exon	10027791	10028249	.	+	.	ID=nbis-exon-378114;Parent=PASSSERD11139.1;de=true;minCov=42;pc=1
15	GeMoMa	exon	10038343	10038459	.	+	.	ID=nbis-exon-378115;Parent=PASSSERD11139.1;de=true;minCov=42;pc=1
15	GeMoMa	exon	10040909	10041012	.	+	.	ID=nbis-exon-378116;Parent=PASSSERD11139.1;de=true;minCov=42;pc=1
15	GeMoMa	exon	10042688	10042752	.	+	.	ID=nbis-exon-378117;Parent=PASSSERD11139.1;de=true;minCov=42;pc=1
15	GeMoMa	exon	10043485	10043606	.	+	.	ID=nbis-exon-378118;Parent=PASSSERD11139.1;de=true;minCov=42;pc=1
15	GeMoMa	exon	10044909	10044977	.	+	.	ID=nbis-exon-378119;Parent=PASSSERD11139.1;de=true;minCov=42;pc=1
15	GeMoMa	exon	10045367	10045432	.	+	.	ID=nbis-exon-378120;Parent=PASSSERD11139.1;de=true;minCov=42;pc=1
15	GeMoMa	exon	10046634	10046828	.	+	.	ID=nbis-exon-378121;Parent=PASSSERD11139.1;de=true;minCov=42;pc=1
15	GeMoMa	exon	10047129	10047222	.	+	.	ID=nbis-exon-378122;Parent=PASSSERD11139.1;de=true;minCov=42;pc=1
15	GeMoMa	exon	10048254	10048382	.	+	.	ID=nbis-exon-378123;Parent=PASSSERD11139.1;de=true;minCov=42;pc=1
15	GeMoMa	exon	10049010	10049056	.	+	.	ID=nbis-exon-378124;Parent=PASSSERD11139.1;de=true;minCov=42;pc=1
15	GeMoMa	exon	10050237	10050383	.	+	.	ID=nbis-exon-378125;Parent=PASSSERD11139.1;de=true;minCov=42;pc=1
15	GeMoMa	exon	10050982	10051182	.	+	.	ID=nbis-exon-378126;Parent=PASSSERD11139.1;de=true;minCov=42;pc=1
15	GeMoMa	exon	10051895	10052489	.	+	.	ID=nbis-exon-378127;Parent=PASSSERD11139.1;de=true;minCov=42;pc=1
15	GeMoMa	exon	10052921	10056513	.	+	.	ID=nbis-exon-378128;Parent=PASSSERD11139.1;de=true;minCov=42;pc=1
15	GeMoMa	CDS	10038374	10038459	.	+	0	ID=cds-342460;Parent=PASSSERD11139.1;de=true;minCov=42;pc=1
15	GeMoMa	CDS	10040909	10041012	.	+	1	ID=cds-342461;Parent=PASSSERD11139.1;ae=true;de=true;minCov=134;pc=1
15	GeMoMa	CDS	10042688	10042752	.	+	2	ID=cds-342462;Parent=PASSSERD11139.1;ae=true;de=true;minCov=170;pc=1
15	GeMoMa	CDS	10043485	10043606	.	+	0	ID=cds-342463;Parent=PASSSERD11139.1;ae=true;de=true;minCov=157;pc=1
15	GeMoMa	CDS	10044909	10044977	.	+	1	ID=cds-342464;Parent=PASSSERD11139.1;ae=true;de=true;minCov=325;pc=1
15	GeMoMa	CDS	10045367	10045432	.	+	1	ID=cds-342465;Parent=PASSSERD11139.1;ae=true;de=true;minCov=410;pc=1
15	GeMoMa	CDS	10046634	10046828	.	+	1	ID=cds-342466;Parent=PASSSERD11139.1;ae=true;de=true;minCov=276;pc=1
15	GeMoMa	CDS	10047129	10047222	.	+	1	ID=cds-342467;Parent=PASSSERD11139.1;ae=true;de=true;minCov=239;pc=1
15	GeMoMa	CDS	10048254	10048382	.	+	0	ID=cds-342468;Parent=PASSSERD11139.1;ae=true;de=true;minCov=219;pc=1
15	GeMoMa	CDS	10049010	10049056	.	+	0	ID=cds-342469;Parent=PASSSERD11139.1;ae=true;de=true;minCov=244;pc=1
15	GeMoMa	CDS	10050237	10050383	.	+	1	ID=cds-342470;Parent=PASSSERD11139.1;ae=true;de=true;minCov=361;pc=1
15	GeMoMa	CDS	10050982	10051182	.	+	1	ID=cds-342471;Parent=PASSSERD11139.1;ae=true;de=true;minCov=331;pc=1
15	GeMoMa	CDS	10051895	10052489	.	+	1	ID=cds-342472;Parent=PASSSERD11139.1;ae=true;de=true;minCov=280;pc=1
15	GeMoMa	CDS	10052921	10054192	.	+	0	ID=cds-342473;Parent=PASSSERD11139.1;ae=true;minCov=310;pc=1
15	AnnotationFinalizer_	five_prime_UTR	10027791	10028249	.	+	.	ID=five_prime_utr-45320;Parent=PASSSERD11139.1
15	AnnotationFinalizer_	five_prime_UTR	10038343	10038373	.	+	.	ID=five_prime_utr-45321;Parent=PASSSERD11139.1
15	AnnotationFinalizer_	three_prime_UTR	10054193	10056513	.	+	.	ID=three_prime_utr-36467;Parent=PASSSERD11139.1
15	GeMoMa	mRNA	10027791	10056513	4825	+	.	ID=PASSSERD11139.3;Parent=PASSSERD11139;aa=932;alternative="pyrgi_gene-SSH1";avgCov=518.015;bestScore=4825;ce=10;evidence=2;iAA=0.9925;lpm=381;maxGap=0;maxScore=4868;minCov=82;minSplitReads=27;nps=0;oldID=montanus_rna-XM_039724426.1_R0;pAA=0.9968;prediction=0;raa=932;rce=10;ref-gene=montanus_gene-SSH1;start=M;stop=*;sumWeight=1.8;tae=1;tde=1;tie=1;tpc=1
15	GeMoMa	exon	10027791	10028249	.	+	.	ID=nbis-exon-378144;Parent=PASSSERD11139.3;de=true;minCov=82;pc=1
15	GeMoMa	exon	10038343	10038459	.	+	.	ID=nbis-exon-378145;Parent=PASSSERD11139.3;de=true;minCov=82;pc=1
15	GeMoMa	exon	10040909	10041012	.	+	.	ID=nbis-exon-378146;Parent=PASSSERD11139.3;de=true;minCov=82;pc=1
15	GeMoMa	exon	10042688	10042752	.	+	.	ID=nbis-exon-378147;Parent=PASSSERD11139.3;de=true;minCov=82;pc=1
15	GeMoMa	exon	10043485	10043606	.	+	.	ID=nbis-exon-378148;Parent=PASSSERD11139.3;de=true;minCov=82;pc=1
15	GeMoMa	exon	10044909	10045112	.	+	.	ID=nbis-exon-378149;Parent=PASSSERD11139.3;de=true;minCov=82;pc=1
15	GeMoMa	exon	10045367	10045432	.	+	.	ID=nbis-exon-378150;Parent=PASSSERD11139.3;de=true;minCov=82;pc=1
15	GeMoMa	exon	10046634	10046828	.	+	.	ID=nbis-exon-378151;Parent=PASSSERD11139.3;de=true;minCov=82;pc=1
15	GeMoMa	exon	10047129	10047222	.	+	.	ID=nbis-exon-378152;Parent=PASSSERD11139.3;de=true;minCov=82;pc=1
15	GeMoMa	exon	10048254	10048382	.	+	.	ID=nbis-exon-378153;Parent=PASSSERD11139.3;de=true;minCov=82;pc=1
15	GeMoMa	exon	10049010	10049056	.	+	.	ID=nbis-exon-378154;Parent=PASSSERD11139.3;de=true;minCov=82;pc=1
15	GeMoMa	exon	10050237	10050383	.	+	.	ID=nbis-exon-378155;Parent=PASSSERD11139.3;de=true;minCov=82;pc=1
15	GeMoMa	exon	10050982	10051182	.	+	.	ID=nbis-exon-378156;Parent=PASSSERD11139.3;de=true;minCov=82;pc=1
15	GeMoMa	exon	10051895	10052489	.	+	.	ID=nbis-exon-378157;Parent=PASSSERD11139.3;de=true;minCov=82;pc=1
15	GeMoMa	exon	10052921	10056513	.	+	.	ID=nbis-exon-378158;Parent=PASSSERD11139.3;de=true;minCov=82;pc=1
15	GeMoMa	CDS	10045063	10045112	.	+	0	ID=cds-342489;Parent=PASSSERD11139.3;de=true;minCov=82;pc=1
15	GeMoMa	CDS	10045367	10045432	.	+	1	ID=cds-342490;Parent=PASSSERD11139.3;ae=true;de=true;minCov=410;pc=1
15	GeMoMa	CDS	10046634	10046828	.	+	1	ID=cds-342491;Parent=PASSSERD11139.3;ae=true;de=true;minCov=276;pc=1
15	GeMoMa	CDS	10047129	10047222	.	+	1	ID=cds-342492;Parent=PASSSERD11139.3;ae=true;de=true;minCov=239;pc=1
15	GeMoMa	CDS	10048254	10048382	.	+	0	ID=cds-342493;Parent=PASSSERD11139.3;ae=true;de=true;minCov=219;pc=1
15	GeMoMa	CDS	10049010	10049056	.	+	0	ID=cds-342494;Parent=PASSSERD11139.3;ae=true;de=true;minCov=244;pc=1
15	GeMoMa	CDS	10050237	10050383	.	+	1	ID=cds-342495;Parent=PASSSERD11139.3;ae=true;de=true;minCov=361;pc=1
15	GeMoMa	CDS	10050982	10051182	.	+	1	ID=cds-342496;Parent=PASSSERD11139.3;ae=true;de=true;minCov=331;pc=1
15	GeMoMa	CDS	10051895	10052489	.	+	1	ID=cds-342497;Parent=PASSSERD11139.3;ae=true;de=true;minCov=280;pc=1
15	GeMoMa	CDS	10052921	10054192	.	+	0	ID=cds-342498;Parent=PASSSERD11139.3;ae=true;minCov=310;pc=1
15	AnnotationFinalizer_	five_prime_UTR	10027791	10028249	.	+	.	ID=five_prime_utr-45323;Parent=PASSSERD11139.3
15	AnnotationFinalizer_	five_prime_UTR	10038343	10038459	.	+	.	ID=five_prime_utr-45324;Parent=PASSSERD11139.3
15	AnnotationFinalizer_	five_prime_UTR	10040909	10041012	.	+	.	ID=five_prime_utr-45325;Parent=PASSSERD11139.3
15	AnnotationFinalizer_	five_prime_UTR	10042688	10042752	.	+	.	ID=five_prime_utr-45326;Parent=PASSSERD11139.3
15	AnnotationFinalizer_	five_prime_UTR	10043485	10043606	.	+	.	ID=five_prime_utr-45327;Parent=PASSSERD11139.3
15	AnnotationFinalizer_	five_prime_UTR	10044909	10045062	.	+	.	ID=five_prime_utr-45328;Parent=PASSSERD11139.3
15	AnnotationFinalizer_	three_prime_UTR	10054193	10056513	.	+	.	ID=three_prime_utr-36469;Parent=PASSSERD11139.3
15	GeMoMa	mRNA	10027791	10056513	4763	+	.	ID=PASSSERD11139.4;Parent=PASSSERD11139;aa=932;avgCov=522.6996;bestScore=4763;ce=10;evidence=1;iAA=0.9818;lpm=396;maxGap=0;maxScore=4854;minCov=219;minSplitReads=230;nps=0;oldID=pyrgi_rna-XM_041488520.1_R0;pAA=0.9893;prediction=0;raa=932;rce=10;ref-gene=pyrgi_gene-SSH1;start=M;stop=*;sumWeight=1.0;tae=1;tde=1;tie=1;tpc=1
15	GeMoMa	exon	10027791	10028249	.	+	.	ID=nbis-exon-378159;Parent=PASSSERD11139.4;de=true;minCov=329;pc=1
15	GeMoMa	exon	10038343	10038459	.	+	.	ID=nbis-exon-378160;Parent=PASSSERD11139.4;de=true;minCov=329;pc=1
15	GeMoMa	exon	10040909	10041012	.	+	.	ID=nbis-exon-378161;Parent=PASSSERD11139.4;de=true;minCov=329;pc=1
15	GeMoMa	exon	10042688	10042752	.	+	.	ID=nbis-exon-378162;Parent=PASSSERD11139.4;de=true;minCov=329;pc=1
15	GeMoMa	exon	10043485	10043606	.	+	.	ID=nbis-exon-378163;Parent=PASSSERD11139.4;de=true;minCov=329;pc=1
15	GeMoMa	exon	10044909	10044977	.	+	.	ID=nbis-exon-378164;Parent=PASSSERD11139.4;de=true;minCov=329;pc=1
15	GeMoMa	exon	10045367	10045432	.	+	.	ID=nbis-exon-378165;Parent=PASSSERD11139.4;de=true;minCov=329;pc=1
15	GeMoMa	exon	10046634	10046828	.	+	.	ID=nbis-exon-378166;Parent=PASSSERD11139.4;de=true;minCov=329;pc=1
15	GeMoMa	exon	10047129	10047222	.	+	.	ID=nbis-exon-378167;Parent=PASSSERD11139.4;de=true;minCov=329;pc=1
15	GeMoMa	exon	10048254	10048382	.	+	.	ID=nbis-exon-378168;Parent=PASSSERD11139.4;de=true;minCov=329;pc=1
15	GeMoMa	exon	10049010	10049056	.	+	.	ID=nbis-exon-378169;Parent=PASSSERD11139.4;de=true;minCov=329;pc=1
15	GeMoMa	exon	10050237	10050383	.	+	.	ID=nbis-exon-378170;Parent=PASSSERD11139.4;de=true;minCov=329;pc=1
15	GeMoMa	exon	10050982	10051182	.	+	.	ID=nbis-exon-378171;Parent=PASSSERD11139.4;de=true;minCov=329;pc=1
15	GeMoMa	exon	10051895	10052489	.	+	.	ID=nbis-exon-378172;Parent=PASSSERD11139.4;de=true;minCov=329;pc=1
15	GeMoMa	exon	10052921	10056513	.	+	.	ID=nbis-exon-378173;Parent=PASSSERD11139.4;de=true;minCov=329;pc=1
15	GeMoMa	CDS	10044928	10044977	.	+	0	ID=cds-342499;Parent=PASSSERD11139.4;de=true;minCov=329;pc=1
15	GeMoMa	CDS	10045367	10045432	.	+	1	ID=cds-342500;Parent=PASSSERD11139.4;ae=true;de=true;minCov=410;pc=1
15	GeMoMa	CDS	10046634	10046828	.	+	1	ID=cds-342501;Parent=PASSSERD11139.4;ae=true;de=true;minCov=276;pc=1
15	GeMoMa	CDS	10047129	10047222	.	+	1	ID=cds-342502;Parent=PASSSERD11139.4;ae=true;de=true;minCov=239;pc=1
15	GeMoMa	CDS	10048254	10048382	.	+	0	ID=cds-342503;Parent=PASSSERD11139.4;ae=true;de=true;minCov=219;pc=1
15	GeMoMa	CDS	10049010	10049056	.	+	0	ID=cds-342504;Parent=PASSSERD11139.4;ae=true;de=true;minCov=244;pc=1
15	GeMoMa	CDS	10050237	10050383	.	+	1	ID=cds-342505;Parent=PASSSERD11139.4;ae=true;de=true;minCov=361;pc=1
15	GeMoMa	CDS	10050982	10051182	.	+	1	ID=cds-342506;Parent=PASSSERD11139.4;ae=true;de=true;minCov=331;pc=1
15	GeMoMa	CDS	10051895	10052489	.	+	1	ID=cds-342507;Parent=PASSSERD11139.4;ae=true;de=true;minCov=280;pc=1
15	GeMoMa	CDS	10052921	10054192	.	+	0	ID=cds-342508;Parent=PASSSERD11139.4;ae=true;minCov=310;pc=1
15	AnnotationFinalizer_	five_prime_UTR	10027791	10028249	.	+	.	ID=five_prime_utr-45329;Parent=PASSSERD11139.4
15	AnnotationFinalizer_	five_prime_UTR	10038343	10038459	.	+	.	ID=five_prime_utr-45330;Parent=PASSSERD11139.4
15	AnnotationFinalizer_	five_prime_UTR	10040909	10041012	.	+	.	ID=five_prime_utr-45331;Parent=PASSSERD11139.4
15	AnnotationFinalizer_	five_prime_UTR	10042688	10042752	.	+	.	ID=five_prime_utr-45332;Parent=PASSSERD11139.4
15	AnnotationFinalizer_	five_prime_UTR	10043485	10043606	.	+	.	ID=five_prime_utr-45333;Parent=PASSSERD11139.4
15	AnnotationFinalizer_	five_prime_UTR	10044909	10044927	.	+	.	ID=five_prime_utr-45334;Parent=PASSSERD11139.4
15	AnnotationFinalizer_	three_prime_UTR	10054193	10056513	.	+	.	ID=three_prime_utr-36470;Parent=PASSSERD11139.4
15	GeMoMa	mRNA	10027791	10056513	4767	+	.	ID=PASSSERD11139.5;Parent=PASSSERD11139;aa=920;avgCov=513.8986;bestScore=4767;ce=9;evidence=1;iAA=0.9924;lpm=381;maxGap=0;maxScore=4810;minCov=9;minSplitReads=2;nps=0;oldID=montanus_rna-XM_039724427.1_R0;pAA=0.9967;prediction=0;raa=920;rce=9;ref-gene=montanus_gene-SSH1;start=M;stop=*;sumWeight=0.8;tae=1;tde=1;tie=1;tpc=1
15	GeMoMa	exon	10027791	10028249	.	+	.	ID=nbis-exon-378174;Parent=PASSSERD11139.5;de=true;minCov=82;pc=1
15	GeMoMa	exon	10038343	10038459	.	+	.	ID=nbis-exon-378175;Parent=PASSSERD11139.5;de=true;minCov=82;pc=1
15	GeMoMa	exon	10040909	10041012	.	+	.	ID=nbis-exon-378176;Parent=PASSSERD11139.5;de=true;minCov=82;pc=1
15	GeMoMa	exon	10042688	10042752	.	+	.	ID=nbis-exon-378177;Parent=PASSSERD11139.5;de=true;minCov=82;pc=1
15	GeMoMa	exon	10043485	10043606	.	+	.	ID=nbis-exon-378178;Parent=PASSSERD11139.5;de=true;minCov=82;pc=1
15	GeMoMa	exon	10044909	10045112	.	+	.	ID=nbis-exon-378179;Parent=PASSSERD11139.5;de=true;minCov=82;pc=1
15	GeMoMa	exon	10046604	10046828	.	+	.	ID=nbis-exon-378180;Parent=PASSSERD11139.5;de=true;minCov=82;pc=1
15	GeMoMa	exon	10047129	10047222	.	+	.	ID=nbis-exon-378181;Parent=PASSSERD11139.5;de=true;minCov=82;pc=1
15	GeMoMa	exon	10048254	10048382	.	+	.	ID=nbis-exon-378182;Parent=PASSSERD11139.5;de=true;minCov=82;pc=1
15	GeMoMa	exon	10049010	10049056	.	+	.	ID=nbis-exon-378183;Parent=PASSSERD11139.5;de=true;minCov=82;pc=1
15	GeMoMa	exon	10050237	10050383	.	+	.	ID=nbis-exon-378184;Parent=PASSSERD11139.5;de=true;minCov=82;pc=1
15	GeMoMa	exon	10050982	10051182	.	+	.	ID=nbis-exon-378185;Parent=PASSSERD11139.5;de=true;minCov=82;pc=1
15	GeMoMa	exon	10051895	10052489	.	+	.	ID=nbis-exon-378186;Parent=PASSSERD11139.5;de=true;minCov=82;pc=1
15	GeMoMa	exon	10052921	10056513	.	+	.	ID=nbis-exon-378187;Parent=PASSSERD11139.5;de=true;minCov=82;pc=1
15	GeMoMa	CDS	10045063	10045112	.	+	0	ID=cds-342509;Parent=PASSSERD11139.5;de=true;minCov=82;pc=1
15	GeMoMa	CDS	10046604	10046828	.	+	1	ID=cds-342510;Parent=PASSSERD11139.5;ae=true;de=true;minCov=9;pc=1
15	GeMoMa	CDS	10047129	10047222	.	+	1	ID=cds-342511;Parent=PASSSERD11139.5;ae=true;de=true;minCov=239;pc=1
15	GeMoMa	CDS	10048254	10048382	.	+	0	ID=cds-342512;Parent=PASSSERD11139.5;ae=true;de=true;minCov=219;pc=1
15	GeMoMa	CDS	10049010	10049056	.	+	0	ID=cds-342513;Parent=PASSSERD11139.5;ae=true;de=true;minCov=244;pc=1
15	GeMoMa	CDS	10050237	10050383	.	+	1	ID=cds-342514;Parent=PASSSERD11139.5;ae=true;de=true;minCov=361;pc=1
15	GeMoMa	CDS	10050982	10051182	.	+	1	ID=cds-342515;Parent=PASSSERD11139.5;ae=true;de=true;minCov=331;pc=1
15	GeMoMa	CDS	10051895	10052489	.	+	1	ID=cds-342516;Parent=PASSSERD11139.5;ae=true;de=true;minCov=280;pc=1
15	GeMoMa	CDS	10052921	10054192	.	+	0	ID=cds-342517;Parent=PASSSERD11139.5;ae=true;minCov=310;pc=1
15	AnnotationFinalizer_	five_prime_UTR	10027791	10028249	.	+	.	ID=five_prime_utr-45335;Parent=PASSSERD11139.5
15	AnnotationFinalizer_	five_prime_UTR	10038343	10038459	.	+	.	ID=five_prime_utr-45336;Parent=PASSSERD11139.5
15	AnnotationFinalizer_	five_prime_UTR	10040909	10041012	.	+	.	ID=five_prime_utr-45337;Parent=PASSSERD11139.5
15	AnnotationFinalizer_	five_prime_UTR	10042688	10042752	.	+	.	ID=five_prime_utr-45338;Parent=PASSSERD11139.5
15	AnnotationFinalizer_	five_prime_UTR	10043485	10043606	.	+	.	ID=five_prime_utr-45339;Parent=PASSSERD11139.5
15	AnnotationFinalizer_	five_prime_UTR	10044909	10045062	.	+	.	ID=five_prime_utr-45340;Parent=PASSSERD11139.5
15	AnnotationFinalizer_	three_prime_UTR	10054193	10056513	.	+	.	ID=three_prime_utr-36471;Parent=PASSSERD11139.5
15	GAF	gene	10060567	10065154	.	+	.	ID=PASSSERD11140;combinedEvidence=1;complete=1;maxEvidence=1;maxTie=1.0;transcripts=1
15	GeMoMa	mRNA	10060567	10065154	2449	+	.	ID=PASSSERD11140.1;Parent=PASSSERD11140;aa=481;avgCov=17.6195;bestScore=2449;ce=2;evidence=1;iAA=0.9896;lpm=192;maxGap=0;maxScore=2473;minCov=3;minSplitReads=18;nps=0;oldID=montanus_rna-XM_039724892.1_R0;pAA=0.9938;prediction=0;raa=481;rce=2;ref-gene=montanus_gene-CORO1C;start=M;stop=*;sumWeight=0.8;tae=1;tde=1;tie=1;tpc=1
15	GeMoMa	exon	10060567	10062506	.	+	.	ID=nbis-exon-378188;Parent=PASSSERD11140.1;de=true;minCov=3;pc=1
15	GeMoMa	exon	10064023	10065154	.	+	.	ID=nbis-exon-378189;Parent=PASSSERD11140.1;de=true;minCov=3;pc=1
15	GeMoMa	CDS	10061141	10062506	.	+	0	ID=cds-342518;Parent=PASSSERD11140.1;de=true;minCov=3;pc=1
15	GeMoMa	CDS	10064023	10064099	.	+	2	ID=cds-342519;Parent=PASSSERD11140.1;ae=true;minCov=26;pc=1
15	AnnotationFinalizer_	five_prime_UTR	10060567	10061140	.	+	.	ID=five_prime_utr-45341;Parent=PASSSERD11140.1
15	AnnotationFinalizer_	three_prime_UTR	10064100	10065154	.	+	.	ID=three_prime_utr-36472;Parent=PASSSERD11140.1
15	GAF	gene	10092709	10127488	.	+	.	ID=PASSSERD11141;combinedEvidence=4;complete=3;maxEvidence=4;maxTie=1.0;transcripts=3
15	GeMoMa	mRNA	10092709	10127488	2662	+	.	ID=PASSSERD11141.1;Parent=PASSSERD11141;aa=503;alternative="montanus_gene-CORO1B,onychos_gene-CORO1B,passerold_gene:ENSPDOG00000009133,pyrgi_gene-CORO1B";avgCov=1453.617;bestScore=2662;ce=10;evidence=4;iAA=1;lpm=503;maxGap=0;maxScore=2662;minCov=0;minSplitReads=5;nps=0;oldID=passerold_transcript:ENSPDOT00000021870_R0;pAA=1;prediction=0;raa=503;rce=10;ref-gene=passerold_gene:ENSPDOG00000014355;start=M;stop=*;sumWeight=3.6;tae=1;tde=1;tie=1;tpc=0.9284
15	GeMoMa	exon	10092709	10092987	.	+	.	ID=nbis-exon-378190;Parent=PASSSERD11141.1;de=true;minCov=0;pc=0.6129
15	GeMoMa	exon	10102550	10102672	.	+	.	ID=nbis-exon-378191;Parent=PASSSERD11141.1;de=true;minCov=0;pc=0.6129
15	GeMoMa	exon	10107908	10108037	.	+	.	ID=nbis-exon-378192;Parent=PASSSERD11141.1;de=true;minCov=0;pc=0.6129
15	GeMoMa	exon	10108779	10108960	.	+	.	ID=nbis-exon-378193;Parent=PASSSERD11141.1;de=true;minCov=0;pc=0.6129
15	GeMoMa	exon	10109478	10109597	.	+	.	ID=nbis-exon-378194;Parent=PASSSERD11141.1;de=true;minCov=0;pc=0.6129
15	GeMoMa	exon	10110662	10110766	.	+	.	ID=nbis-exon-378195;Parent=PASSSERD11141.1;de=true;minCov=0;pc=0.6129
15	GeMoMa	exon	10111618	10111763	.	+	.	ID=nbis-exon-378196;Parent=PASSSERD11141.1;de=true;minCov=0;pc=0.6129
15	GeMoMa	exon	10112253	10112310	.	+	.	ID=nbis-exon-378197;Parent=PASSSERD11141.1;de=true;minCov=0;pc=0.6129
15	GeMoMa	exon	10112394	10112639	.	+	.	ID=nbis-exon-378198;Parent=PASSSERD11141.1;de=true;minCov=0;pc=0.6129
15	GeMoMa	exon	10113340	10117222	.	+	.	ID=nbis-exon-378199;Parent=PASSSERD11141.1;de=true;minCov=0;pc=0.6129
15	GeMoMa	exon	10117960	10120427	.	+	.	ID=nbis-exon-378200;Parent=PASSSERD11141.1;de=true;minCov=0;pc=0.6129
15	GeMoMa	exon	10120557	10120677	.	+	.	ID=nbis-exon-378201;Parent=PASSSERD11141.1;de=true;minCov=0;pc=0.6129
15	GeMoMa	exon	10121875	10122922	.	+	.	ID=nbis-exon-378202;Parent=PASSSERD11141.1;de=true;minCov=0;pc=0.6129
15	GeMoMa	exon	10124471	10125867	.	+	.	ID=nbis-exon-378203;Parent=PASSSERD11141.1;de=true;minCov=0;pc=0.6129
15	GeMoMa	exon	10125892	10126061	.	+	.	ID=nbis-exon-378204;Parent=PASSSERD11141.1;de=true;minCov=0;pc=0.6129
15	GeMoMa	exon	10126229	10127488	.	+	.	ID=nbis-exon-378205;Parent=PASSSERD11141.1;de=true;minCov=0;pc=0.6129
15	GeMoMa	CDS	10092709	10092987	.	+	0	ID=cds-342520;Parent=PASSSERD11141.1;de=true;minCov=0;pc=0.6129
15	GeMoMa	CDS	10102550	10102672	.	+	0	ID=cds-342521;Parent=PASSSERD11141.1;ae=true;de=true;minCov=32;pc=1
15	GeMoMa	CDS	10107908	10108037	.	+	0	ID=cds-342522;Parent=PASSSERD11141.1;ae=true;de=true;minCov=605;pc=1
15	GeMoMa	CDS	10108779	10108960	.	+	2	ID=cds-342523;Parent=PASSSERD11141.1;ae=true;de=true;minCov=1338;pc=1
15	GeMoMa	CDS	10109478	10109597	.	+	0	ID=cds-342524;Parent=PASSSERD11141.1;ae=true;de=true;minCov=1306;pc=1
15	GeMoMa	CDS	10110662	10110766	.	+	0	ID=cds-342525;Parent=PASSSERD11141.1;ae=true;de=true;minCov=1611;pc=1
15	GeMoMa	CDS	10111618	10111763	.	+	0	ID=cds-342526;Parent=PASSSERD11141.1;ae=true;de=true;minCov=1653;pc=1
15	GeMoMa	CDS	10112253	10112310	.	+	1	ID=cds-342527;Parent=PASSSERD11141.1;ae=true;de=true;minCov=1815;pc=1
15	GeMoMa	CDS	10112394	10112639	.	+	0	ID=cds-342528;Parent=PASSSERD11141.1;ae=true;de=true;minCov=2109;pc=1
15	GeMoMa	CDS	10113340	10113459	.	+	0	ID=cds-342529;Parent=PASSSERD11141.1;ae=true;minCov=1881;pc=1
15	AnnotationFinalizer_	three_prime_UTR	10113460	10117222	.	+	.	ID=three_prime_utr-36473;Parent=PASSSERD11141.1
15	AnnotationFinalizer_	three_prime_UTR	10117960	10120427	.	+	.	ID=three_prime_utr-36474;Parent=PASSSERD11141.1
15	AnnotationFinalizer_	three_prime_UTR	10120557	10120677	.	+	.	ID=three_prime_utr-36475;Parent=PASSSERD11141.1
15	AnnotationFinalizer_	three_prime_UTR	10121875	10122922	.	+	.	ID=three_prime_utr-36476;Parent=PASSSERD11141.1
15	AnnotationFinalizer_	three_prime_UTR	10124471	10125867	.	+	.	ID=three_prime_utr-36477;Parent=PASSSERD11141.1
15	AnnotationFinalizer_	three_prime_UTR	10125892	10126061	.	+	.	ID=three_prime_utr-36478;Parent=PASSSERD11141.1
15	AnnotationFinalizer_	three_prime_UTR	10126229	10127488	.	+	.	ID=three_prime_utr-36479;Parent=PASSSERD11141.1
15	GeMoMa	mRNA	10092793	10127488	2508	+	.	ID=PASSSERD11141.2;Parent=PASSSERD11141;aa=475;alternative="montanus_gene-CORO6,onychos_gene-CORO1C,passerold_gene:ENSPDOG00000006668,pyrgi_gene-CORO1C,pyrgi_gene-CORO6";avgCov=1539.3039;bestScore=2508;ce=10;evidence=4;iAA=1;lpm=475;maxGap=0;maxScore=2508;minCov=0;minSplitReads=5;nps=0;oldID=montanus_rna-XM_039724891.1_R0;pAA=1;prediction=0;raa=475;rce=10;ref-gene=montanus_gene-CORO1C;start=M;stop=*;sumWeight=3.6;tae=1;tde=1;tie=1;tpc=0.9832
15	GeMoMa	exon	10092793	10092987	.	+	.	ID=nbis-exon-378206;Parent=PASSSERD11141.2;de=true;minCov=0;pc=0.8769
15	GeMoMa	exon	10102550	10102672	.	+	.	ID=nbis-exon-378207;Parent=PASSSERD11141.2;de=true;minCov=0;pc=0.8769
15	GeMoMa	exon	10107908	10108037	.	+	.	ID=nbis-exon-378208;Parent=PASSSERD11141.2;de=true;minCov=0;pc=0.8769
15	GeMoMa	exon	10108779	10108960	.	+	.	ID=nbis-exon-378209;Parent=PASSSERD11141.2;de=true;minCov=0;pc=0.8769
15	GeMoMa	exon	10109478	10109597	.	+	.	ID=nbis-exon-378210;Parent=PASSSERD11141.2;de=true;minCov=0;pc=0.8769
15	GeMoMa	exon	10110662	10110766	.	+	.	ID=nbis-exon-378211;Parent=PASSSERD11141.2;de=true;minCov=0;pc=0.8769
15	GeMoMa	exon	10111618	10111763	.	+	.	ID=nbis-exon-378212;Parent=PASSSERD11141.2;de=true;minCov=0;pc=0.8769
15	GeMoMa	exon	10112253	10112310	.	+	.	ID=nbis-exon-378213;Parent=PASSSERD11141.2;de=true;minCov=0;pc=0.8769
```
