## Supplemental file 2 for "Rapid genome functional annotation pipeline anchored to the House sparrow (*Passer domesticus*, Linnaeus 1758) genome reannotation": PasserD.gff (part 105 of 129)

```
15	GeMoMa	exon	10112394	10112639	.	+	.	ID=nbis-exon-378214;Parent=PASSSERD11141.2;de=true;minCov=0;pc=0.8769
15	GeMoMa	exon	10113340	10117222	.	+	.	ID=nbis-exon-378215;Parent=PASSSERD11141.2;de=true;minCov=0;pc=0.8769
15	GeMoMa	exon	10117960	10120427	.	+	.	ID=nbis-exon-378216;Parent=PASSSERD11141.2;de=true;minCov=0;pc=0.8769
15	GeMoMa	exon	10120557	10120677	.	+	.	ID=nbis-exon-378217;Parent=PASSSERD11141.2;de=true;minCov=0;pc=0.8769
15	GeMoMa	exon	10121875	10122922	.	+	.	ID=nbis-exon-378218;Parent=PASSSERD11141.2;de=true;minCov=0;pc=0.8769
15	GeMoMa	exon	10124471	10125867	.	+	.	ID=nbis-exon-378219;Parent=PASSSERD11141.2;de=true;minCov=0;pc=0.8769
15	GeMoMa	exon	10125892	10126061	.	+	.	ID=nbis-exon-378220;Parent=PASSSERD11141.2;de=true;minCov=0;pc=0.8769
15	GeMoMa	exon	10126229	10127488	.	+	.	ID=nbis-exon-378221;Parent=PASSSERD11141.2;de=true;minCov=0;pc=0.8769
15	GeMoMa	CDS	10092793	10092987	.	+	0	ID=cds-342530;Parent=PASSSERD11141.2;de=true;minCov=0;pc=0.8769
15	GeMoMa	CDS	10102550	10102672	.	+	0	ID=cds-342531;Parent=PASSSERD11141.2;ae=true;de=true;minCov=32;pc=1
15	GeMoMa	CDS	10107908	10108037	.	+	0	ID=cds-342532;Parent=PASSSERD11141.2;ae=true;de=true;minCov=605;pc=1
15	GeMoMa	CDS	10108779	10108960	.	+	2	ID=cds-342533;Parent=PASSSERD11141.2;ae=true;de=true;minCov=1338;pc=1
15	GeMoMa	CDS	10109478	10109597	.	+	0	ID=cds-342534;Parent=PASSSERD11141.2;ae=true;de=true;minCov=1306;pc=1
15	GeMoMa	CDS	10110662	10110766	.	+	0	ID=cds-342535;Parent=PASSSERD11141.2;ae=true;de=true;minCov=1611;pc=1
15	GeMoMa	CDS	10111618	10111763	.	+	0	ID=cds-342536;Parent=PASSSERD11141.2;ae=true;de=true;minCov=1653;pc=1
15	GeMoMa	CDS	10112253	10112310	.	+	1	ID=cds-342537;Parent=PASSSERD11141.2;ae=true;de=true;minCov=1815;pc=1
15	GeMoMa	CDS	10112394	10112639	.	+	0	ID=cds-342538;Parent=PASSSERD11141.2;ae=true;de=true;minCov=2109;pc=1
15	GeMoMa	CDS	10113340	10113459	.	+	0	ID=cds-342539;Parent=PASSSERD11141.2;ae=true;minCov=1881;pc=1
15	AnnotationFinalizer_	three_prime_UTR	10113460	10117222	.	+	.	ID=three_prime_utr-36480;Parent=PASSSERD11141.2
15	AnnotationFinalizer_	three_prime_UTR	10117960	10120427	.	+	.	ID=three_prime_utr-36481;Parent=PASSSERD11141.2
15	AnnotationFinalizer_	three_prime_UTR	10120557	10120677	.	+	.	ID=three_prime_utr-36482;Parent=PASSSERD11141.2
15	AnnotationFinalizer_	three_prime_UTR	10121875	10122922	.	+	.	ID=three_prime_utr-36483;Parent=PASSSERD11141.2
15	AnnotationFinalizer_	three_prime_UTR	10124471	10125867	.	+	.	ID=three_prime_utr-36484;Parent=PASSSERD11141.2
15	AnnotationFinalizer_	three_prime_UTR	10125892	10126061	.	+	.	ID=three_prime_utr-36485;Parent=PASSSERD11141.2
15	AnnotationFinalizer_	three_prime_UTR	10126229	10127488	.	+	.	ID=three_prime_utr-36486;Parent=PASSSERD11141.2
15	GeMoMa	mRNA	10102221	10127488	1109	+	.	ID=PASSSERD11141.3;Parent=PASSSERD11141;aa=304;alternative="montanus_gene-CORO6";avgCov=2100.5877;bestScore=1614;ce=7;evidence=2;iAA=0.6762;lpm=27;maxGap=7;maxScore=1619;minCov=1306;minSplitReads=1470;nps=0;oldID=pyrgi_rna-XM_041482376.1_R1;pAA=0.7429;prediction=1;raa=307;rce=7;ref-gene=pyrgi_gene-CORO6;start=M;stop=*;sumWeight=1.8;tae=1;tde=1;tie=1;tpc=1
15	GeMoMa	exon	10102221	10102672	.	+	.	ID=nbis-exon-378222;Parent=PASSSERD11141.3;de=true;minCov=1754;pc=1
15	GeMoMa	exon	10107908	10108037	.	+	.	ID=nbis-exon-378223;Parent=PASSSERD11141.3;de=true;minCov=1754;pc=1
15	GeMoMa	exon	10108779	10108960	.	+	.	ID=nbis-exon-378224;Parent=PASSSERD11141.3;de=true;minCov=1754;pc=1
15	GeMoMa	exon	10109478	10109597	.	+	.	ID=nbis-exon-378225;Parent=PASSSERD11141.3;de=true;minCov=1754;pc=1
15	GeMoMa	exon	10110662	10110766	.	+	.	ID=nbis-exon-378226;Parent=PASSSERD11141.3;de=true;minCov=1754;pc=1
15	GeMoMa	exon	10111618	10111763	.	+	.	ID=nbis-exon-378227;Parent=PASSSERD11141.3;de=true;minCov=1754;pc=1
15	GeMoMa	exon	10112253	10112310	.	+	.	ID=nbis-exon-378228;Parent=PASSSERD11141.3;de=true;minCov=1754;pc=1
15	GeMoMa	exon	10112394	10112639	.	+	.	ID=nbis-exon-378229;Parent=PASSSERD11141.3;de=true;minCov=1754;pc=1
15	GeMoMa	exon	10113340	10117222	.	+	.	ID=nbis-exon-378230;Parent=PASSSERD11141.3;de=true;minCov=1754;pc=1
15	GeMoMa	exon	10117960	10120427	.	+	.	ID=nbis-exon-378231;Parent=PASSSERD11141.3;de=true;minCov=1754;pc=1
15	GeMoMa	exon	10120557	10120677	.	+	.	ID=nbis-exon-378232;Parent=PASSSERD11141.3;de=true;minCov=1754;pc=1
15	GeMoMa	exon	10121875	10122922	.	+	.	ID=nbis-exon-378233;Parent=PASSSERD11141.3;de=true;minCov=1754;pc=1
15	GeMoMa	exon	10124471	10125867	.	+	.	ID=nbis-exon-378234;Parent=PASSSERD11141.3;de=true;minCov=1754;pc=1
15	GeMoMa	exon	10125892	10126061	.	+	.	ID=nbis-exon-378235;Parent=PASSSERD11141.3;de=true;minCov=1754;pc=1
15	GeMoMa	exon	10126229	10127488	.	+	.	ID=nbis-exon-378236;Parent=PASSSERD11141.3;de=true;minCov=1754;pc=1
15	GeMoMa	CDS	10108844	10108960	.	+	0	ID=cds-342540;Parent=PASSSERD11141.3;de=true;minCov=1754;pc=1
15	GeMoMa	CDS	10109478	10109597	.	+	0	ID=cds-342541;Parent=PASSSERD11141.3;ae=true;de=true;minCov=1306;pc=1
15	GeMoMa	CDS	10110662	10110766	.	+	0	ID=cds-342542;Parent=PASSSERD11141.3;ae=true;de=true;minCov=1611;pc=1
15	GeMoMa	CDS	10111618	10111763	.	+	0	ID=cds-342543;Parent=PASSSERD11141.3;ae=true;de=true;minCov=1653;pc=1
15	GeMoMa	CDS	10112253	10112310	.	+	1	ID=cds-342544;Parent=PASSSERD11141.3;ae=true;de=true;minCov=1815;pc=1
15	GeMoMa	CDS	10112394	10112639	.	+	0	ID=cds-342545;Parent=PASSSERD11141.3;ae=true;de=true;minCov=2109;pc=1
15	GeMoMa	CDS	10113340	10113459	.	+	0	ID=cds-342546;Parent=PASSSERD11141.3;ae=true;minCov=1881;pc=1
15	AnnotationFinalizer_	five_prime_UTR	10102221	10102672	.	+	.	ID=five_prime_utr-45342;Parent=PASSSERD11141.3
15	AnnotationFinalizer_	five_prime_UTR	10107908	10108037	.	+	.	ID=five_prime_utr-45343;Parent=PASSSERD11141.3
15	AnnotationFinalizer_	five_prime_UTR	10108779	10108843	.	+	.	ID=five_prime_utr-45344;Parent=PASSSERD11141.3
15	AnnotationFinalizer_	three_prime_UTR	10113460	10117222	.	+	.	ID=three_prime_utr-36487;Parent=PASSSERD11141.3
15	AnnotationFinalizer_	three_prime_UTR	10117960	10120427	.	+	.	ID=three_prime_utr-36488;Parent=PASSSERD11141.3
15	AnnotationFinalizer_	three_prime_UTR	10120557	10120677	.	+	.	ID=three_prime_utr-36489;Parent=PASSSERD11141.3
15	AnnotationFinalizer_	three_prime_UTR	10121875	10122922	.	+	.	ID=three_prime_utr-36490;Parent=PASSSERD11141.3
15	AnnotationFinalizer_	three_prime_UTR	10124471	10125867	.	+	.	ID=three_prime_utr-36491;Parent=PASSSERD11141.3
15	AnnotationFinalizer_	three_prime_UTR	10125892	10126061	.	+	.	ID=three_prime_utr-36492;Parent=PASSSERD11141.3
15	AnnotationFinalizer_	three_prime_UTR	10126229	10127488	.	+	.	ID=three_prime_utr-36493;Parent=PASSSERD11141.3
15	GAF	gene	10102221	10127488	.	+	.	ID=PASSSERD11142;combinedEvidence=3;complete=1;maxEvidence=3;maxTie=NA;transcripts=1
15	GeMoMa	mRNA	10102221	10127488	2082	+	.	ID=PASSSERD11142.1;Parent=PASSSERD11142;aa=402;alternative="montanus_gene-SELPLG,pyrgi_gene-SELPLG";avgCov=359.5804;bestScore=2082;ce=1;evidence=3;iAA=1;lpm=402;maxGap=0;maxScore=2082;minCov=13;minSplitReads=NA;nps=0;oldID=passerold_transcript:ENSPDOT00000021885_R0;pAA=1;prediction=0;raa=402;rce=1;ref-gene=passerold_gene:ENSPDOG00000014369;start=M;stop=*;sumWeight=2.6;tae=NA;tde=NA;tie=NA;tpc=1
15	GeMoMa	exon	10102221	10102672	.	+	.	ID=nbis-exon-378237;Parent=PASSSERD11142.1;minCov=13;pc=1
15	GeMoMa	exon	10107908	10108037	.	+	.	ID=nbis-exon-378238;Parent=PASSSERD11142.1;minCov=13;pc=1
15	GeMoMa	exon	10108779	10108960	.	+	.	ID=nbis-exon-378239;Parent=PASSSERD11142.1;minCov=13;pc=1
15	GeMoMa	exon	10109478	10109597	.	+	.	ID=nbis-exon-378240;Parent=PASSSERD11142.1;minCov=13;pc=1
15	GeMoMa	exon	10110662	10110766	.	+	.	ID=nbis-exon-378241;Parent=PASSSERD11142.1;minCov=13;pc=1
15	GeMoMa	exon	10111618	10111763	.	+	.	ID=nbis-exon-378242;Parent=PASSSERD11142.1;minCov=13;pc=1
15	GeMoMa	exon	10112253	10112310	.	+	.	ID=nbis-exon-378243;Parent=PASSSERD11142.1;minCov=13;pc=1
15	GeMoMa	exon	10112394	10112639	.	+	.	ID=nbis-exon-378244;Parent=PASSSERD11142.1;minCov=13;pc=1
15	GeMoMa	exon	10113340	10120427	.	+	.	ID=nbis-exon-378245;Parent=PASSSERD11142.1;minCov=13;pc=1
15	GeMoMa	exon	10120557	10120677	.	+	.	ID=nbis-exon-378246;Parent=PASSSERD11142.1;minCov=13;pc=1
15	GeMoMa	exon	10121875	10122922	.	+	.	ID=nbis-exon-378247;Parent=PASSSERD11142.1;minCov=13;pc=1
15	GeMoMa	exon	10124471	10125867	.	+	.	ID=nbis-exon-378248;Parent=PASSSERD11142.1;minCov=13;pc=1
15	GeMoMa	exon	10125892	10126061	.	+	.	ID=nbis-exon-378249;Parent=PASSSERD11142.1;minCov=13;pc=1
15	GeMoMa	exon	10126229	10127488	.	+	.	ID=nbis-exon-378250;Parent=PASSSERD11142.1;minCov=13;pc=1
15	GeMoMa	CDS	10117965	10119170	.	+	0	ID=cds-342547;Parent=PASSSERD11142.1;minCov=13;pc=1
15	AnnotationFinalizer_	five_prime_UTR	10102221	10102672	.	+	.	ID=five_prime_utr-45345;Parent=PASSSERD11142.1
15	AnnotationFinalizer_	five_prime_UTR	10107908	10108037	.	+	.	ID=five_prime_utr-45346;Parent=PASSSERD11142.1
15	AnnotationFinalizer_	five_prime_UTR	10108779	10108960	.	+	.	ID=five_prime_utr-45347;Parent=PASSSERD11142.1
15	AnnotationFinalizer_	five_prime_UTR	10109478	10109597	.	+	.	ID=five_prime_utr-45348;Parent=PASSSERD11142.1
15	AnnotationFinalizer_	five_prime_UTR	10110662	10110766	.	+	.	ID=five_prime_utr-45349;Parent=PASSSERD11142.1
15	AnnotationFinalizer_	five_prime_UTR	10111618	10111763	.	+	.	ID=five_prime_utr-45350;Parent=PASSSERD11142.1
15	AnnotationFinalizer_	five_prime_UTR	10112253	10112310	.	+	.	ID=five_prime_utr-45351;Parent=PASSSERD11142.1
15	AnnotationFinalizer_	five_prime_UTR	10112394	10112639	.	+	.	ID=five_prime_utr-45352;Parent=PASSSERD11142.1
15	AnnotationFinalizer_	five_prime_UTR	10113340	10117964	.	+	.	ID=five_prime_utr-45353;Parent=PASSSERD11142.1
15	AnnotationFinalizer_	three_prime_UTR	10119171	10120427	.	+	.	ID=three_prime_utr-36494;Parent=PASSSERD11142.1
15	AnnotationFinalizer_	three_prime_UTR	10120557	10120677	.	+	.	ID=three_prime_utr-36495;Parent=PASSSERD11142.1
15	AnnotationFinalizer_	three_prime_UTR	10121875	10122922	.	+	.	ID=three_prime_utr-36496;Parent=PASSSERD11142.1
15	AnnotationFinalizer_	three_prime_UTR	10124471	10125867	.	+	.	ID=three_prime_utr-36497;Parent=PASSSERD11142.1
15	AnnotationFinalizer_	three_prime_UTR	10125892	10126061	.	+	.	ID=three_prime_utr-36498;Parent=PASSSERD11142.1
15	AnnotationFinalizer_	three_prime_UTR	10126229	10127488	.	+	.	ID=three_prime_utr-36499;Parent=PASSSERD11142.1
15	GAF	gene	10121221	10127488	.	+	.	ID=PASSSERD11143;combinedEvidence=2;complete=1;maxEvidence=2;maxTie=0.0;transcripts=1
15	GeMoMa	mRNA	10121221	10127488	1556	+	.	ID=PASSSERD11143.1;Parent=PASSSERD11143;aa=365;alternative="onychos_gene-TMEM119";avgCov=829.2484;bestScore=1556;ce=4;evidence=2;iAA=0.8363;lpm=97;maxGap=13;maxScore=2040;minCov=45;minSplitReads=0;nps=0;oldID=pyrgi_rna-XM_041488280.1_R0;pAA=0.8791;prediction=0;raa=394;rce=4;ref-gene=pyrgi_gene-TMEM119;start=M;stop=*;sumWeight=2.0;tae=0.3333;tde=0;tie=0;tpc=1
15	GeMoMa	exon	10121221	10123333	.	+	.	ID=nbis-exon-378251;Parent=PASSSERD11143.1;de=false;minCov=99;pc=1
15	GeMoMa	exon	10123373	10123446	.	+	.	ID=nbis-exon-378252;Parent=PASSSERD11143.1;de=false;minCov=99;pc=1
15	GeMoMa	exon	10123479	10123586	.	+	.	ID=nbis-exon-378253;Parent=PASSSERD11143.1;de=false;minCov=99;pc=1
15	GeMoMa	exon	10124471	10125867	.	+	.	ID=nbis-exon-378254;Parent=PASSSERD11143.1;de=false;minCov=99;pc=1
15	GeMoMa	exon	10125892	10126061	.	+	.	ID=nbis-exon-378255;Parent=PASSSERD11143.1;de=false;minCov=99;pc=1
15	GeMoMa	exon	10126229	10127488	.	+	.	ID=nbis-exon-378256;Parent=PASSSERD11143.1;de=false;minCov=99;pc=1
15	GeMoMa	CDS	10123199	10123333	.	+	0	ID=cds-342548;Parent=PASSSERD11143.1;de=false;minCov=99;pc=1
15	GeMoMa	CDS	10123373	10123446	.	+	0	ID=cds-342549;Parent=PASSSERD11143.1;ae=false;de=false;minCov=124;pc=1
15	GeMoMa	CDS	10123479	10123586	.	+	1	ID=cds-342550;Parent=PASSSERD11143.1;ae=false;de=false;minCov=45;pc=1
15	GeMoMa	CDS	10124471	10125248	.	+	1	ID=cds-342551;Parent=PASSSERD11143.1;ae=true;minCov=117;pc=1
15	AnnotationFinalizer_	five_prime_UTR	10121221	10123198	.	+	.	ID=five_prime_utr-45354;Parent=PASSSERD11143.1
15	AnnotationFinalizer_	three_prime_UTR	10125249	10125867	.	+	.	ID=three_prime_utr-36500;Parent=PASSSERD11143.1
15	AnnotationFinalizer_	three_prime_UTR	10125892	10126061	.	+	.	ID=three_prime_utr-36501;Parent=PASSSERD11143.1
15	AnnotationFinalizer_	three_prime_UTR	10126229	10127488	.	+	.	ID=three_prime_utr-36502;Parent=PASSSERD11143.1
15	GAF	gene	10121221	10129448	.	-	.	ID=PASSSERD11144;combinedEvidence=4;complete=1;maxEvidence=4;maxTie=1.0;transcripts=1
15	GeMoMa	mRNA	10121221	10129448	821	-	.	ID=PASSSERD11144.1;Parent=PASSSERD11144;aa=161;alternative="onychos_gene-ISCU,passerold_gene:ENSPDOG00000014380,pyrgi_gene-ISCU";avgCov=42530.1573;bestScore=821;ce=5;evidence=4;iAA=1;lpm=161;maxGap=0;maxScore=821;minCov=277;minSplitReads=37296;nps=0;oldID=montanus_rna-XM_039724899.1_R0;pAA=1;prediction=0;raa=161;rce=5;ref-gene=montanus_gene-ISCU;start=M;stop=*;sumWeight=3.6;tae=1;tde=1;tie=1;tpc=1
15	GeMoMa	exon	10121221	10125867	.	-	.	ID=nbis-exon-378257;Parent=PASSSERD11144.1;de=true;minCov=277;pc=1
15	GeMoMa	exon	10125892	10127418	.	-	.	ID=nbis-exon-378258;Parent=PASSSERD11144.1;de=true;minCov=277;pc=1
15	GeMoMa	exon	10127827	10127905	.	-	.	ID=nbis-exon-378259;Parent=PASSSERD11144.1;de=true;minCov=277;pc=1
15	GeMoMa	exon	10128496	10128606	.	-	.	ID=nbis-exon-378260;Parent=PASSSERD11144.1;de=true;minCov=277;pc=1
15	GeMoMa	exon	10128767	10128880	.	-	.	ID=nbis-exon-378261;Parent=PASSSERD11144.1;de=true;minCov=277;pc=1
15	GeMoMa	exon	10128954	10129448	.	-	.	ID=nbis-exon-378262;Parent=PASSSERD11144.1;de=true;minCov=277;pc=1
15	GeMoMa	CDS	10127324	10127418	.	-	2	ID=cds-342556;Parent=PASSSERD11144.1;ae=true;minCov=33862;pc=1
15	GeMoMa	CDS	10127827	10127905	.	-	0	ID=cds-342555;Parent=PASSSERD11144.1;ae=true;de=true;minCov=37121;pc=1
15	GeMoMa	CDS	10128496	10128606	.	-	0	ID=cds-342554;Parent=PASSSERD11144.1;ae=true;de=true;minCov=43216;pc=1
15	GeMoMa	CDS	10128767	10128880	.	-	0	ID=cds-342553;Parent=PASSSERD11144.1;ae=true;de=true;minCov=42737;pc=1
15	GeMoMa	CDS	10128954	10129037	.	-	0	ID=cds-342552;Parent=PASSSERD11144.1;de=true;minCov=277;pc=1
15	AnnotationFinalizer_	five_prime_UTR	10129038	10129448	.	-	.	ID=five_prime_utr-45355;Parent=PASSSERD11144.1
15	AnnotationFinalizer_	three_prime_UTR	10121221	10125867	.	-	.	ID=three_prime_utr-36504;Parent=PASSSERD11144.1
15	AnnotationFinalizer_	three_prime_UTR	10125892	10127323	.	-	.	ID=three_prime_utr-36503;Parent=PASSSERD11144.1
15	GAF	gene	10130122	10149310	.	+	.	ID=PASSSERD11145;combinedEvidence=2;complete=1;maxEvidence=2;maxTie=1.0;transcripts=1
15	GeMoMa	mRNA	10130122	10149310	4330	+	.	ID=PASSSERD11145.1;Parent=PASSSERD11145;aa=840;alternative="pyrgi_gene-SART3";avgCov=1153.0794;bestScore=4330;ce=18;evidence=2;iAA=0.9881;lpm=426;maxGap=0;maxScore=4373;minCov=445;minSplitReads=401;nps=0;oldID=onychos_rna-XM_041410368.1_R0;pAA=0.9929;prediction=0;raa=840;rce=18;ref-gene=onychos_gene-SART3;start=M;stop=*;sumWeight=2.0;tae=1;tde=1;tie=1;tpc=1
15	GeMoMa	exon	10130122	10130350	.	+	.	ID=nbis-exon-378263;Parent=PASSSERD11145.1;de=true;minCov=982;pc=1
15	GeMoMa	exon	10130978	10131082	.	+	.	ID=nbis-exon-378264;Parent=PASSSERD11145.1;de=true;minCov=982;pc=1
15	GeMoMa	exon	10132562	10132746	.	+	.	ID=nbis-exon-378265;Parent=PASSSERD11145.1;de=true;minCov=982;pc=1
15	GeMoMa	exon	10133751	10133856	.	+	.	ID=nbis-exon-378266;Parent=PASSSERD11145.1;de=true;minCov=982;pc=1
15	GeMoMa	exon	10134597	10134721	.	+	.	ID=nbis-exon-378267;Parent=PASSSERD11145.1;de=true;minCov=982;pc=1
15	GeMoMa	exon	10135140	10135295	.	+	.	ID=nbis-exon-378268;Parent=PASSSERD11145.1;de=true;minCov=982;pc=1
15	GeMoMa	exon	10136078	10136216	.	+	.	ID=nbis-exon-378269;Parent=PASSSERD11145.1;de=true;minCov=982;pc=1
15	GeMoMa	exon	10136576	10136683	.	+	.	ID=nbis-exon-378270;Parent=PASSSERD11145.1;de=true;minCov=982;pc=1
15	GeMoMa	exon	10137075	10137152	.	+	.	ID=nbis-exon-378271;Parent=PASSSERD11145.1;de=true;minCov=982;pc=1
15	GeMoMa	exon	10137356	10137414	.	+	.	ID=nbis-exon-378272;Parent=PASSSERD11145.1;de=true;minCov=982;pc=1
15	GeMoMa	exon	10137870	10137979	.	+	.	ID=nbis-exon-378273;Parent=PASSSERD11145.1;de=true;minCov=982;pc=1
15	GeMoMa	exon	10138178	10138290	.	+	.	ID=nbis-exon-378274;Parent=PASSSERD11145.1;de=true;minCov=982;pc=1
15	GeMoMa	exon	10138777	10138853	.	+	.	ID=nbis-exon-378275;Parent=PASSSERD11145.1;de=true;minCov=982;pc=1
15	GeMoMa	exon	10139235	10139400	.	+	.	ID=nbis-exon-378276;Parent=PASSSERD11145.1;de=true;minCov=982;pc=1
15	GeMoMa	exon	10140128	10140570	.	+	.	ID=nbis-exon-378277;Parent=PASSSERD11145.1;de=true;minCov=982;pc=1
15	GeMoMa	exon	10141227	10141379	.	+	.	ID=nbis-exon-378278;Parent=PASSSERD11145.1;de=true;minCov=982;pc=1
15	GeMoMa	exon	10142444	10142631	.	+	.	ID=nbis-exon-378279;Parent=PASSSERD11145.1;de=true;minCov=982;pc=1
15	GeMoMa	exon	10143478	10147483	.	+	.	ID=nbis-exon-378280;Parent=PASSSERD11145.1;de=true;minCov=982;pc=1
15	GeMoMa	exon	10148113	10148197	.	+	.	ID=nbis-exon-378281;Parent=PASSSERD11145.1;de=true;minCov=982;pc=1
15	GeMoMa	exon	10148761	10149310	.	+	.	ID=nbis-exon-378282;Parent=PASSSERD11145.1;de=true;minCov=982;pc=1
15	GeMoMa	CDS	10130323	10130350	.	+	0	ID=cds-342557;Parent=PASSSERD11145.1;de=true;minCov=982;pc=1
15	GeMoMa	CDS	10130978	10131082	.	+	2	ID=cds-342558;Parent=PASSSERD11145.1;ae=true;de=true;minCov=879;pc=1
15	GeMoMa	CDS	10132562	10132746	.	+	2	ID=cds-342559;Parent=PASSSERD11145.1;ae=true;de=true;minCov=764;pc=1
15	GeMoMa	CDS	10133751	10133856	.	+	0	ID=cds-342560;Parent=PASSSERD11145.1;ae=true;de=true;minCov=509;pc=1
15	GeMoMa	CDS	10134597	10134721	.	+	2	ID=cds-342561;Parent=PASSSERD11145.1;ae=true;de=true;minCov=445;pc=1
15	GeMoMa	CDS	10135140	10135295	.	+	0	ID=cds-342562;Parent=PASSSERD11145.1;ae=true;de=true;minCov=536;pc=1
15	GeMoMa	CDS	10136078	10136216	.	+	0	ID=cds-342563;Parent=PASSSERD11145.1;ae=true;de=true;minCov=693;pc=1
15	GeMoMa	CDS	10136576	10136683	.	+	2	ID=cds-342564;Parent=PASSSERD11145.1;ae=true;de=true;minCov=766;pc=1
15	GeMoMa	CDS	10137075	10137152	.	+	2	ID=cds-342565;Parent=PASSSERD11145.1;ae=true;de=true;minCov=830;pc=1
15	GeMoMa	CDS	10137356	10137414	.	+	2	ID=cds-342566;Parent=PASSSERD11145.1;ae=true;de=true;minCov=955;pc=1
15	GeMoMa	CDS	10137870	10137979	.	+	0	ID=cds-342567;Parent=PASSSERD11145.1;ae=true;de=true;minCov=963;pc=1
15	GeMoMa	CDS	10138178	10138290	.	+	1	ID=cds-342568;Parent=PASSSERD11145.1;ae=true;de=true;minCov=934;pc=1
15	GeMoMa	CDS	10138777	10138853	.	+	2	ID=cds-342569;Parent=PASSSERD11145.1;ae=true;de=true;minCov=925;pc=1
15	GeMoMa	CDS	10139235	10139400	.	+	0	ID=cds-342570;Parent=PASSSERD11145.1;ae=true;de=true;minCov=1113;pc=1
15	GeMoMa	CDS	10140128	10140570	.	+	2	ID=cds-342571;Parent=PASSSERD11145.1;ae=true;de=true;minCov=1233;pc=1
15	GeMoMa	CDS	10141227	10141379	.	+	0	ID=cds-342572;Parent=PASSSERD11145.1;ae=true;de=true;minCov=1686;pc=1
15	GeMoMa	CDS	10142444	10142631	.	+	0	ID=cds-342573;Parent=PASSSERD11145.1;ae=true;de=true;minCov=954;pc=1
15	GeMoMa	CDS	10143478	10143658	.	+	1	ID=cds-342574;Parent=PASSSERD11145.1;ae=true;minCov=965;pc=1
15	AnnotationFinalizer_	five_prime_UTR	10130122	10130322	.	+	.	ID=five_prime_utr-45356;Parent=PASSSERD11145.1
15	AnnotationFinalizer_	three_prime_UTR	10143659	10147483	.	+	.	ID=three_prime_utr-36505;Parent=PASSSERD11145.1
15	AnnotationFinalizer_	three_prime_UTR	10148113	10148197	.	+	.	ID=three_prime_utr-36506;Parent=PASSSERD11145.1
15	AnnotationFinalizer_	three_prime_UTR	10148761	10149310	.	+	.	ID=three_prime_utr-36507;Parent=PASSSERD11145.1
15	GAF	gene	10138009	10149310	.	-	.	ID=PASSSERD11146;combinedEvidence=4;complete=1;maxEvidence=4;maxTie=1.0;transcripts=1
15	GeMoMa	mRNA	10138009	10149310	2279	-	.	ID=PASSSERD11146.1;Parent=PASSSERD11146;aa=450;alternative="montanus_gene-FICD,onychos_gene-FICD,pyrgi_gene-FICD";avgCov=431.737;bestScore=2279;ce=2;evidence=4;iAA=1;lpm=450;maxGap=0;maxScore=2279;minCov=207;minSplitReads=418;nps=0;oldID=passerold_transcript:ENSPDOT00000022390_R0;pAA=1;prediction=0;raa=450;rce=2;ref-gene=passerold_gene:ENSPDOG00000014661;start=M;stop=*;sumWeight=3.6;tae=1;tde=1;tie=1;tpc=1
15	GeMoMa	exon	10138009	10144806	.	-	.	ID=nbis-exon-378283;Parent=PASSSERD11146.1;de=true;minCov=207;pc=1
15	GeMoMa	exon	10144830	10147463	.	-	.	ID=nbis-exon-378284;Parent=PASSSERD11146.1;de=true;minCov=207;pc=1
15	GeMoMa	exon	10148739	10149310	.	-	.	ID=nbis-exon-378285;Parent=PASSSERD11146.1;de=true;minCov=207;pc=1
15	GeMoMa	CDS	10146391	10147463	.	-	2	ID=cds-342576;Parent=PASSSERD11146.1;ae=true;minCov=293;pc=1
15	GeMoMa	CDS	10148739	10149015	.	-	0	ID=cds-342575;Parent=PASSSERD11146.1;de=true;minCov=207;pc=1
15	AnnotationFinalizer_	five_prime_UTR	10149016	10149310	.	-	.	ID=five_prime_utr-45357;Parent=PASSSERD11146.1
15	AnnotationFinalizer_	three_prime_UTR	10138009	10144806	.	-	.	ID=three_prime_utr-36509;Parent=PASSSERD11146.1
15	AnnotationFinalizer_	three_prime_UTR	10144830	10146390	.	-	.	ID=three_prime_utr-36508;Parent=PASSSERD11146.1
15	GAF	gene	10162181	10173783	.	+	.	ID=PASSSERD11147;combinedEvidence=3;complete=1;maxEvidence=3;maxTie=NA;transcripts=1
15	GeMoMa	mRNA	10162181	10173783	1876	+	.	ID=PASSSERD11147.1;Parent=PASSSERD11147;aa=363;alternative="montanus_gene-LOC120512946,onychos_gene-CMKLR1,onychos_gene-LOC121334491,pyrgi_gene-CMKLR1,pyrgi_gene-LOC121350772";avgCov=237.5069;bestScore=1876;ce=1;evidence=3;iAA=1;lpm=363;maxGap=0;maxScore=1876;minCov=143;minSplitReads=NA;nps=0;oldID=montanus_rna-XM_039724670.1_R0;pAA=1;prediction=0;raa=363;rce=1;ref-gene=montanus_gene-CMKLR1;start=M;stop=*;sumWeight=2.8;tae=NA;tde=NA;tie=NA;tpc=1
15	GeMoMa	exon	10162181	10164188	.	+	.	ID=nbis-exon-378286;Parent=PASSSERD11147.1;minCov=143;pc=1
15	GeMoMa	exon	10169280	10169369	.	+	.	ID=nbis-exon-378287;Parent=PASSSERD11147.1;minCov=143;pc=1
15	GeMoMa	exon	10169850	10173783	.	+	.	ID=nbis-exon-378288;Parent=PASSSERD11147.1;minCov=143;pc=1
15	GeMoMa	CDS	10169921	10171009	.	+	0	ID=cds-342577;Parent=PASSSERD11147.1;minCov=143;pc=1
15	AnnotationFinalizer_	five_prime_UTR	10162181	10164188	.	+	.	ID=five_prime_utr-45358;Parent=PASSSERD11147.1
15	AnnotationFinalizer_	five_prime_UTR	10169280	10169369	.	+	.	ID=five_prime_utr-45359;Parent=PASSSERD11147.1
15	AnnotationFinalizer_	five_prime_UTR	10169850	10169920	.	+	.	ID=five_prime_utr-45360;Parent=PASSSERD11147.1
15	AnnotationFinalizer_	three_prime_UTR	10171010	10173783	.	+	.	ID=three_prime_utr-36510;Parent=PASSSERD11147.1
15	GAF	gene	10176780	10199375	.	-	.	ID=PASSSERD11148;combinedEvidence=4;complete=1;maxEvidence=4;maxTie=1.0;transcripts=1
15	GeMoMa	mRNA	10176780	10199375	3023	-	.	ID=PASSSERD11148.1;Parent=PASSSERD11148;aa=564;alternative="montanus_gene-WSCD1,onychos_gene-WSCD1,onychos_gene-WSCD2,passerold_gene:ENSPDOG00000004180,passerold_gene:ENSPDOG00000004636,pyrgi_gene-WSCD1,pyrgi_gene-WSCD2";avgCov=49.8901;bestScore=3023;ce=8;evidence=4;iAA=1;lpm=564;maxGap=0;maxScore=3023;minCov=14;minSplitReads=20;nps=0;oldID=montanus_rna-XM_039724831.1_R0;pAA=1;prediction=0;raa=564;rce=8;ref-gene=montanus_gene-WSCD2;start=M;stop=*;sumWeight=3.6;tae=1;tde=1;tie=1;tpc=1
15	GeMoMa	exon	10176780	10178355	.	-	.	ID=nbis-exon-378289;Parent=PASSSERD11148.1;de=true;minCov=14;pc=1
15	GeMoMa	exon	10181628	10181828	.	-	.	ID=nbis-exon-378290;Parent=PASSSERD11148.1;de=true;minCov=14;pc=1
15	GeMoMa	exon	10183529	10183693	.	-	.	ID=nbis-exon-378291;Parent=PASSSERD11148.1;de=true;minCov=14;pc=1
15	GeMoMa	exon	10184443	10184617	.	-	.	ID=nbis-exon-378292;Parent=PASSSERD11148.1;de=true;minCov=14;pc=1
15	GeMoMa	exon	10186160	10186281	.	-	.	ID=nbis-exon-378293;Parent=PASSSERD11148.1;de=true;minCov=14;pc=1
15	GeMoMa	exon	10187053	10187237	.	-	.	ID=nbis-exon-378294;Parent=PASSSERD11148.1;de=true;minCov=14;pc=1
15	GeMoMa	exon	10187978	10188092	.	-	.	ID=nbis-exon-378295;Parent=PASSSERD11148.1;de=true;minCov=14;pc=1
15	GeMoMa	exon	10190801	10191695	.	-	.	ID=nbis-exon-378296;Parent=PASSSERD11148.1;de=true;minCov=14;pc=1
15	GeMoMa	exon	10199350	10199375	.	-	.	ID=nbis-exon-378297;Parent=PASSSERD11148.1;de=true;minCov=14;pc=1
15	GeMoMa	CDS	10178003	10178355	.	-	2	ID=cds-342585;Parent=PASSSERD11148.1;ae=true;minCov=28;pc=1
15	GeMoMa	CDS	10181628	10181828	.	-	2	ID=cds-342584;Parent=PASSSERD11148.1;ae=true;de=true;minCov=26;pc=1
15	GeMoMa	CDS	10183529	10183693	.	-	2	ID=cds-342583;Parent=PASSSERD11148.1;ae=true;de=true;minCov=27;pc=1
15	GeMoMa	CDS	10184443	10184617	.	-	0	ID=cds-342582;Parent=PASSSERD11148.1;ae=true;de=true;minCov=37;pc=1
15	GeMoMa	CDS	10186160	10186281	.	-	2	ID=cds-342581;Parent=PASSSERD11148.1;ae=true;de=true;minCov=87;pc=1
15	GeMoMa	CDS	10187053	10187237	.	-	1	ID=cds-342580;Parent=PASSSERD11148.1;ae=true;de=true;minCov=25;pc=1
15	GeMoMa	CDS	10187978	10188092	.	-	2	ID=cds-342579;Parent=PASSSERD11148.1;ae=true;de=true;minCov=20;pc=1
15	GeMoMa	CDS	10190801	10191176	.	-	0	ID=cds-342578;Parent=PASSSERD11148.1;de=true;minCov=14;pc=1
15	AnnotationFinalizer_	five_prime_UTR	10191177	10191695	.	-	.	ID=five_prime_utr-45362;Parent=PASSSERD11148.1
15	AnnotationFinalizer_	five_prime_UTR	10199350	10199375	.	-	.	ID=five_prime_utr-45361;Parent=PASSSERD11148.1
15	AnnotationFinalizer_	three_prime_UTR	10176780	10178002	.	-	.	ID=three_prime_utr-36511;Parent=PASSSERD11148.1
15	GAF	gene	10212799	10235354	.	-	.	ID=PASSSERD11149;combinedEvidence=4;complete=2;maxEvidence=4;maxTie=0.875;transcripts=2
15	GeMoMa	mRNA	10212799	10222896	803	-	.	ID=PASSSERD11149.1;Parent=PASSSERD11149;aa=331;alternative="montanus_gene-DOC2B,onychos_gene-DOC2B,pyrgi_gene-DOC2B";avgCov=15.4008;bestScore=2123;ce=7;evidence=4;iAA=0.4794;lpm=32;maxGap=80;maxScore=2123;minCov=0;minSplitReads=0;nps=0;oldID=passerold_transcript:ENSPDOT00000016108_R1;pAA=0.6489;prediction=1;raa=400;rce=9;ref-gene=passerold_gene:ENSPDOG00000010683;start=M;stop=*;sumWeight=3.6;tae=1;tde=1;tie=0.8333;tpc=0.8922
15	GeMoMa	exon	10212799	10213576	.	-	.	ID=nbis-exon-378298;Parent=PASSSERD11149.1;de=true;minCov=0;pc=0.7131
15	GeMoMa	exon	10213644	10214079	.	-	.	ID=nbis-exon-378299;Parent=PASSSERD11149.1;de=true;minCov=0;pc=0.7131
15	GeMoMa	exon	10214324	10215676	.	-	.	ID=nbis-exon-378300;Parent=PASSSERD11149.1;de=true;minCov=0;pc=0.7131
15	GeMoMa	exon	10216004	10216100	.	-	.	ID=nbis-exon-378301;Parent=PASSSERD11149.1;de=true;minCov=0;pc=0.7131
15	GeMoMa	exon	10219386	10219512	.	-	.	ID=nbis-exon-378302;Parent=PASSSERD11149.1;de=true;minCov=0;pc=0.7131
15	GeMoMa	exon	10220073	10220182	.	-	.	ID=nbis-exon-378303;Parent=PASSSERD11149.1;de=true;minCov=0;pc=0.7131
15	GeMoMa	exon	10221153	10221227	.	-	.	ID=nbis-exon-378304;Parent=PASSSERD11149.1;de=true;minCov=0;pc=0.7131
15	GeMoMa	exon	10221776	10221855	.	-	.	ID=nbis-exon-378305;Parent=PASSSERD11149.1;de=true;minCov=0;pc=0.7131
15	GeMoMa	exon	10222524	10222896	.	-	.	ID=nbis-exon-378306;Parent=PASSSERD11149.1;de=true;minCov=0;pc=0.7131
15	GeMoMa	CDS	10215546	10215676	.	-	2	ID=cds-342592;Parent=PASSSERD11149.1;ae=true;minCov=31;pc=1
15	GeMoMa	CDS	10216004	10216100	.	-	0	ID=cds-342591;Parent=PASSSERD11149.1;ae=true;de=true;minCov=19;pc=1
15	GeMoMa	CDS	10219386	10219512	.	-	1	ID=cds-342590;Parent=PASSSERD11149.1;ae=true;de=true;minCov=2;pc=1
15	GeMoMa	CDS	10220073	10220182	.	-	0	ID=cds-342589;Parent=PASSSERD11149.1;ae=true;de=true;minCov=2;pc=1
15	GeMoMa	CDS	10221153	10221227	.	-	0	ID=cds-342588;Parent=PASSSERD11149.1;ae=true;de=true;minCov=4;pc=1
15	GeMoMa	CDS	10221776	10221855	.	-	2	ID=cds-342587;Parent=PASSSERD11149.1;ae=true;de=true;minCov=7;pc=1
15	GeMoMa	CDS	10222524	10222896	.	-	0	ID=cds-342586;Parent=PASSSERD11149.1;de=true;minCov=0;pc=0.7131
15	AnnotationFinalizer_	three_prime_UTR	10212799	10213576	.	-	.	ID=three_prime_utr-36514;Parent=PASSSERD11149.1
15	AnnotationFinalizer_	three_prime_UTR	10213644	10214079	.	-	.	ID=three_prime_utr-36513;Parent=PASSSERD11149.1
15	AnnotationFinalizer_	three_prime_UTR	10214324	10215545	.	-	.	ID=three_prime_utr-36512;Parent=PASSSERD11149.1
15	GeMoMa	mRNA	10212799	10235354	2752	-	.	ID=PASSSERD11149.2;Parent=PASSSERD11149;aa=575;alternative="onychos_gene-RPH3A";avgCov=12.1026;bestScore=2752;ce=17;evidence=2;iAA=0.8254;lpm=171;maxGap=97;maxScore=3602;minCov=0;minSplitReads=0;nps=0;oldID=pyrgi_rna-XM_041489113.1_R0;pAA=0.8358;prediction=0;raa=675;rce=20;ref-gene=pyrgi_gene-RPH3A;start=M;stop=*;sumWeight=2.0;tae=0.9375;tde=0.9375;tie=0.875;tpc=0.9884
15	GeMoMa	exon	10212799	10213576	.	-	.	ID=nbis-exon-378307;Parent=PASSSERD11149.2;de=true;minCov=1;pc=1
15	GeMoMa	exon	10213644	10214079	.	-	.	ID=nbis-exon-378308;Parent=PASSSERD11149.2;de=true;minCov=1;pc=1
15	GeMoMa	exon	10214324	10215676	.	-	.	ID=nbis-exon-378309;Parent=PASSSERD11149.2;de=true;minCov=1;pc=1
15	GeMoMa	exon	10216004	10216100	.	-	.	ID=nbis-exon-378310;Parent=PASSSERD11149.2;de=true;minCov=1;pc=1
15	GeMoMa	exon	10219386	10219512	.	-	.	ID=nbis-exon-378311;Parent=PASSSERD11149.2;de=true;minCov=1;pc=1
15	GeMoMa	exon	10220073	10220182	.	-	.	ID=nbis-exon-378312;Parent=PASSSERD11149.2;de=true;minCov=1;pc=1
15	GeMoMa	exon	10221153	10221227	.	-	.	ID=nbis-exon-378313;Parent=PASSSERD11149.2;de=true;minCov=1;pc=1
15	GeMoMa	exon	10221776	10221855	.	-	.	ID=nbis-exon-378314;Parent=PASSSERD11149.2;de=true;minCov=1;pc=1
15	GeMoMa	exon	10222524	10222724	.	-	.	ID=nbis-exon-378315;Parent=PASSSERD11149.2;de=true;minCov=1;pc=1
15	GeMoMa	exon	10222794	10222858	.	-	.	ID=nbis-exon-378316;Parent=PASSSERD11149.2;de=true;minCov=1;pc=1
15	GeMoMa	exon	10222989	10223055	.	-	.	ID=nbis-exon-378317;Parent=PASSSERD11149.2;de=true;minCov=1;pc=1
15	GeMoMa	exon	10223147	10223284	.	-	.	ID=nbis-exon-378318;Parent=PASSSERD11149.2;de=true;minCov=1;pc=1
15	GeMoMa	exon	10225208	10225234	.	-	.	ID=nbis-exon-378319;Parent=PASSSERD11149.2;de=true;minCov=1;pc=1
15	GeMoMa	exon	10225613	10225775	.	-	.	ID=nbis-exon-378320;Parent=PASSSERD11149.2;de=true;minCov=1;pc=1
15	GeMoMa	exon	10226125	10226211	.	-	.	ID=nbis-exon-378321;Parent=PASSSERD11149.2;de=true;minCov=1;pc=1
15	GeMoMa	exon	10226405	10226534	.	-	.	ID=nbis-exon-378322;Parent=PASSSERD11149.2;de=true;minCov=1;pc=1
15	GeMoMa	exon	10233692	10233826	.	-	.	ID=nbis-exon-378323;Parent=PASSSERD11149.2;de=true;minCov=1;pc=1
15	GeMoMa	exon	10234847	10234861	.	-	.	ID=nbis-exon-378324;Parent=PASSSERD11149.2;de=true;minCov=1;pc=1
15	GeMoMa	exon	10235225	10235354	.	-	.	ID=nbis-exon-378325;Parent=PASSSERD11149.2;de=true;minCov=1;pc=1
15	GeMoMa	CDS	10215546	10215676	.	-	2	ID=cds-342609;Parent=PASSSERD11149.2;ae=true;minCov=31;pc=1
15	GeMoMa	CDS	10216004	10216100	.	-	0	ID=cds-342608;Parent=PASSSERD11149.2;ae=true;de=true;minCov=19;pc=1
15	GeMoMa	CDS	10219386	10219512	.	-	1	ID=cds-342607;Parent=PASSSERD11149.2;ae=true;de=true;minCov=2;pc=1
15	GeMoMa	CDS	10220073	10220182	.	-	0	ID=cds-342606;Parent=PASSSERD11149.2;ae=true;de=true;minCov=2;pc=1
15	GeMoMa	CDS	10221153	10221227	.	-	0	ID=cds-342605;Parent=PASSSERD11149.2;ae=true;de=true;minCov=4;pc=1
15	GeMoMa	CDS	10221776	10221855	.	-	2	ID=cds-342604;Parent=PASSSERD11149.2;ae=true;de=true;minCov=7;pc=1
15	GeMoMa	CDS	10222524	10222724	.	-	2	ID=cds-342603;Parent=PASSSERD11149.2;ae=true;de=true;minCov=4;pc=1
15	GeMoMa	CDS	10222794	10222858	.	-	1	ID=cds-342602;Parent=PASSSERD11149.2;ae=true;de=true;minCov=2;pc=1
15	GeMoMa	CDS	10222989	10223055	.	-	2	ID=cds-342601;Parent=PASSSERD11149.2;ae=true;de=true;minCov=2;pc=1
15	GeMoMa	CDS	10223147	10223284	.	-	2	ID=cds-342600;Parent=PASSSERD11149.2;ae=true;de=true;minCov=1;pc=1
15	GeMoMa	CDS	10225208	10225234	.	-	2	ID=cds-342599;Parent=PASSSERD11149.2;ae=true;de=true;minCov=4;pc=1
15	GeMoMa	CDS	10225613	10225775	.	-	0	ID=cds-342598;Parent=PASSSERD11149.2;ae=true;de=true;minCov=2;pc=1
15	GeMoMa	CDS	10226125	10226211	.	-	0	ID=cds-342597;Parent=PASSSERD11149.2;ae=true;de=true;minCov=13;pc=1
15	GeMoMa	CDS	10226405	10226534	.	-	1	ID=cds-342596;Parent=PASSSERD11149.2;ae=true;de=true;minCov=3;pc=1
15	GeMoMa	CDS	10233692	10233826	.	-	1	ID=cds-342595;Parent=PASSSERD11149.2;ae=false;de=true;minCov=0;pc=0.8519
15	GeMoMa	CDS	10234847	10234861	.	-	1	ID=cds-342594;Parent=PASSSERD11149.2;ae=true;de=false;minCov=4;pc=1
15	GeMoMa	CDS	10235225	10235301	.	-	0	ID=cds-342593;Parent=PASSSERD11149.2;de=true;minCov=1;pc=1
15	AnnotationFinalizer_	five_prime_UTR	10235302	10235354	.	-	.	ID=five_prime_utr-45363;Parent=PASSSERD11149.2
15	AnnotationFinalizer_	three_prime_UTR	10212799	10213576	.	-	.	ID=three_prime_utr-36517;Parent=PASSSERD11149.2
15	AnnotationFinalizer_	three_prime_UTR	10213644	10214079	.	-	.	ID=three_prime_utr-36516;Parent=PASSSERD11149.2
15	AnnotationFinalizer_	three_prime_UTR	10214324	10215545	.	-	.	ID=three_prime_utr-36515;Parent=PASSSERD11149.2
15	GAF	gene	10254194	10300998	.	-	.	ID=PASSSERD11150;combinedEvidence=3;complete=3;maxEvidence=3;maxTie=1.0;transcripts=3
15	GeMoMa	mRNA	10254194	10293914	1702	-	.	ID=PASSSERD11150.1;Parent=PASSSERD11150;aa=601;alternative="passerold_gene:ENSPDOG00000003055,pyrgi_gene-PTPN6";avgCov=3809.6567;bestScore=3192;ce=15;evidence=3;iAA=0.5538;lpm=20;maxGap=13;maxScore=3208;minCov=0;minSplitReads=0;nps=0;oldID=onychos_rna-XM_041410996.1_R1;pAA=0.7207;prediction=1;raa=607;rce=15;ref-gene=onychos_gene-PTPN6;start=M;stop=*;sumWeight=2.8;tae=0.9286;tde=0.8571;tie=0.8571;tpc=0.9872
15	GeMoMa	exon	10254194	10254492	.	-	.	ID=nbis-exon-378326;Parent=PASSSERD11150.1;de=false;minCov=19;pc=1
15	GeMoMa	exon	10268499	10268604	.	-	.	ID=nbis-exon-378327;Parent=PASSSERD11150.1;de=false;minCov=19;pc=1
15	GeMoMa	exon	10270988	10271139	.	-	.	ID=nbis-exon-378328;Parent=PASSSERD11150.1;de=false;minCov=19;pc=1
15	GeMoMa	exon	10271270	10271337	.	-	.	ID=nbis-exon-378329;Parent=PASSSERD11150.1;de=false;minCov=19;pc=1
15	GeMoMa	exon	10271894	10272048	.	-	.	ID=nbis-exon-378330;Parent=PASSSERD11150.1;de=false;minCov=19;pc=1
15	GeMoMa	exon	10273098	10273229	.	-	.	ID=nbis-exon-378331;Parent=PASSSERD11150.1;de=false;minCov=19;pc=1
15	GeMoMa	exon	10276007	10276165	.	-	.	ID=nbis-exon-378332;Parent=PASSSERD11150.1;de=false;minCov=19;pc=1
15	GeMoMa	exon	10276264	10276343	.	-	.	ID=nbis-exon-378333;Parent=PASSSERD11150.1;de=false;minCov=19;pc=1
15	GeMoMa	exon	10276851	10276947	.	-	.	ID=nbis-exon-378334;Parent=PASSSERD11150.1;de=false;minCov=19;pc=1
15	GeMoMa	exon	10279610	10279723	.	-	.	ID=nbis-exon-378335;Parent=PASSSERD11150.1;de=false;minCov=19;pc=1
15	GeMoMa	exon	10280186	10280302	.	-	.	ID=nbis-exon-378336;Parent=PASSSERD11150.1;de=false;minCov=19;pc=1
15	GeMoMa	exon	10281357	10281549	.	-	.	ID=nbis-exon-378337;Parent=PASSSERD11150.1;de=false;minCov=19;pc=1
15	GeMoMa	exon	10282593	10282787	.	-	.	ID=nbis-exon-378338;Parent=PASSSERD11150.1;de=false;minCov=19;pc=1
15	GeMoMa	exon	10283740	10283862	.	-	.	ID=nbis-exon-378339;Parent=PASSSERD11150.1;de=false;minCov=19;pc=1
15	GeMoMa	exon	10292729	10293914	.	-	.	ID=nbis-exon-378340;Parent=PASSSERD11150.1;de=false;minCov=19;pc=1
15	GeMoMa	CDS	10254389	10254492	.	-	2	ID=cds-342624;Parent=PASSSERD11150.1;ae=false;minCov=0;pc=0.7788
15	GeMoMa	CDS	10268499	10268604	.	-	0	ID=cds-342623;Parent=PASSSERD11150.1;ae=true;de=false;minCov=857;pc=1
15	GeMoMa	CDS	10270988	10271139	.	-	2	ID=cds-342622;Parent=PASSSERD11150.1;ae=true;de=true;minCov=4653;pc=1
15	GeMoMa	CDS	10271270	10271337	.	-	1	ID=cds-342621;Parent=PASSSERD11150.1;ae=true;de=true;minCov=4815;pc=1
15	GeMoMa	CDS	10271894	10272048	.	-	0	ID=cds-342620;Parent=PASSSERD11150.1;ae=true;de=true;minCov=3829;pc=1
15	GeMoMa	CDS	10273098	10273229	.	-	0	ID=cds-342619;Parent=PASSSERD11150.1;ae=true;de=true;minCov=3879;pc=1
15	GeMoMa	CDS	10276007	10276165	.	-	0	ID=cds-342618;Parent=PASSSERD11150.1;ae=true;de=true;minCov=3563;pc=1
15	GeMoMa	CDS	10276264	10276343	.	-	2	ID=cds-342617;Parent=PASSSERD11150.1;ae=true;de=true;minCov=4013;pc=1
15	GeMoMa	CDS	10276851	10276947	.	-	0	ID=cds-342616;Parent=PASSSERD11150.1;ae=true;de=true;minCov=3644;pc=1
15	GeMoMa	CDS	10279610	10279723	.	-	0	ID=cds-342615;Parent=PASSSERD11150.1;ae=true;de=true;minCov=3739;pc=1
15	GeMoMa	CDS	10280186	10280302	.	-	0	ID=cds-342614;Parent=PASSSERD11150.1;ae=true;de=true;minCov=3916;pc=1
15	GeMoMa	CDS	10281357	10281549	.	-	1	ID=cds-342613;Parent=PASSSERD11150.1;ae=true;de=true;minCov=3536;pc=1
15	GeMoMa	CDS	10282593	10282787	.	-	1	ID=cds-342612;Parent=PASSSERD11150.1;ae=true;de=true;minCov=3495;pc=1
15	GeMoMa	CDS	10283740	10283862	.	-	1	ID=cds-342611;Parent=PASSSERD11150.1;ae=true;de=true;minCov=189;pc=1
15	GeMoMa	CDS	10292729	10292736	.	-	0	ID=cds-342610;Parent=PASSSERD11150.1;de=false;minCov=19;pc=1
15	AnnotationFinalizer_	five_prime_UTR	10292737	10293914	.	-	.	ID=five_prime_utr-45364;Parent=PASSSERD11150.1
15	AnnotationFinalizer_	three_prime_UTR	10254194	10254388	.	-	.	ID=three_prime_utr-36518;Parent=PASSSERD11150.1
15	GeMoMa	mRNA	10254194	10300998	1692	-	.	ID=PASSSERD11150.2;Parent=PASSSERD11150;aa=604;alternative="passerold_gene:ENSPDOG00000003055,pyrgi_gene-PTPN6";avgCov=3790.6429;bestScore=3205;ce=15;evidence=3;iAA=0.5527;lpm=20;maxGap=13;maxScore=3221;minCov=0;minSplitReads=0;nps=0;oldID=onychos_rna-XM_041410995.1_R1;pAA=0.722;prediction=1;raa=609;rce=15;ref-gene=onychos_gene-PTPN6;start=M;stop=*;sumWeight=2.8;tae=0.9286;tde=0.8571;tie=0.8571;tpc=0.9779
15	GeMoMa	exon	10254194	10254492	.	-	.	ID=nbis-exon-378341;Parent=PASSSERD11150.2;de=false;minCov=0;pc=0
15	GeMoMa	exon	10268499	10268604	.	-	.	ID=nbis-exon-378342;Parent=PASSSERD11150.2;de=false;minCov=0;pc=0
15	GeMoMa	exon	10270988	10271139	.	-	.	ID=nbis-exon-378343;Parent=PASSSERD11150.2;de=false;minCov=0;pc=0
15	GeMoMa	exon	10271270	10271337	.	-	.	ID=nbis-exon-378344;Parent=PASSSERD11150.2;de=false;minCov=0;pc=0
15	GeMoMa	exon	10271894	10272048	.	-	.	ID=nbis-exon-378345;Parent=PASSSERD11150.2;de=false;minCov=0;pc=0
15	GeMoMa	exon	10273098	10273229	.	-	.	ID=nbis-exon-378346;Parent=PASSSERD11150.2;de=false;minCov=0;pc=0
15	GeMoMa	exon	10276007	10276165	.	-	.	ID=nbis-exon-378347;Parent=PASSSERD11150.2;de=false;minCov=0;pc=0
15	GeMoMa	exon	10276264	10276343	.	-	.	ID=nbis-exon-378348;Parent=PASSSERD11150.2;de=false;minCov=0;pc=0
15	GeMoMa	exon	10276851	10276947	.	-	.	ID=nbis-exon-378349;Parent=PASSSERD11150.2;de=false;minCov=0;pc=0
15	GeMoMa	exon	10279610	10279723	.	-	.	ID=nbis-exon-378350;Parent=PASSSERD11150.2;de=false;minCov=0;pc=0
15	GeMoMa	exon	10280186	10280302	.	-	.	ID=nbis-exon-378351;Parent=PASSSERD11150.2;de=false;minCov=0;pc=0
15	GeMoMa	exon	10281357	10281549	.	-	.	ID=nbis-exon-378352;Parent=PASSSERD11150.2;de=false;minCov=0;pc=0
15	GeMoMa	exon	10282593	10282787	.	-	.	ID=nbis-exon-378353;Parent=PASSSERD11150.2;de=false;minCov=0;pc=0
15	GeMoMa	exon	10283740	10283862	.	-	.	ID=nbis-exon-378354;Parent=PASSSERD11150.2;de=false;minCov=0;pc=0
15	GeMoMa	exon	10300982	10300998	.	-	.	ID=nbis-exon-378355;Parent=PASSSERD11150.2;de=false;minCov=0;pc=0
15	GeMoMa	CDS	10254389	10254492	.	-	2	ID=cds-342639;Parent=PASSSERD11150.2;ae=false;minCov=0;pc=0.7788
15	GeMoMa	CDS	10268499	10268604	.	-	0	ID=cds-342638;Parent=PASSSERD11150.2;ae=true;de=false;minCov=857;pc=1
15	GeMoMa	CDS	10270988	10271139	.	-	2	ID=cds-342637;Parent=PASSSERD11150.2;ae=true;de=true;minCov=4653;pc=1
15	GeMoMa	CDS	10271270	10271337	.	-	1	ID=cds-342636;Parent=PASSSERD11150.2;ae=true;de=true;minCov=4815;pc=1
15	GeMoMa	CDS	10271894	10272048	.	-	0	ID=cds-342635;Parent=PASSSERD11150.2;ae=true;de=true;minCov=3829;pc=1
15	GeMoMa	CDS	10273098	10273229	.	-	0	ID=cds-342634;Parent=PASSSERD11150.2;ae=true;de=true;minCov=3879;pc=1
15	GeMoMa	CDS	10276007	10276165	.	-	0	ID=cds-342633;Parent=PASSSERD11150.2;ae=true;de=true;minCov=3563;pc=1
15	GeMoMa	CDS	10276264	10276343	.	-	2	ID=cds-342632;Parent=PASSSERD11150.2;ae=true;de=true;minCov=4013;pc=1
15	GeMoMa	CDS	10276851	10276947	.	-	0	ID=cds-342631;Parent=PASSSERD11150.2;ae=true;de=true;minCov=3644;pc=1
15	GeMoMa	CDS	10279610	10279723	.	-	0	ID=cds-342630;Parent=PASSSERD11150.2;ae=true;de=true;minCov=3739;pc=1
15	GeMoMa	CDS	10280186	10280302	.	-	0	ID=cds-342629;Parent=PASSSERD11150.2;ae=true;de=true;minCov=3916;pc=1
15	GeMoMa	CDS	10281357	10281549	.	-	1	ID=cds-342628;Parent=PASSSERD11150.2;ae=true;de=true;minCov=3536;pc=1
15	GeMoMa	CDS	10282593	10282787	.	-	1	ID=cds-342627;Parent=PASSSERD11150.2;ae=true;de=true;minCov=3495;pc=1
15	GeMoMa	CDS	10283740	10283862	.	-	1	ID=cds-342626;Parent=PASSSERD11150.2;ae=true;de=true;minCov=189;pc=1
15	GeMoMa	CDS	10300982	10300998	.	-	0	ID=cds-342625;Parent=PASSSERD11150.2;de=false;minCov=0;pc=0
15	AnnotationFinalizer_	three_prime_UTR	10254194	10254388	.	-	.	ID=three_prime_utr-36519;Parent=PASSSERD11150.2
15	GeMoMa	mRNA	10268330	10285139	2623	-	.	ID=PASSSERD11150.3;Parent=PASSSERD11150;aa=491;avgCov=4182.0068;bestScore=2623;ce=12;evidence=1;iAA=1;lpm=491;maxGap=0;maxScore=2623;minCov=68;minSplitReads=3708;nps=0;oldID=passerold_transcript:ENSPDOT00000006582_R0;pAA=1;prediction=0;raa=491;rce=12;ref-gene=passerold_gene:ENSPDOG00000004265;start=M;stop=*;sumWeight=0.8;tae=1;tde=1;tie=1;tpc=1
15	GeMoMa	exon	10268330	10268604	.	-	.	ID=nbis-exon-378356;Parent=PASSSERD11150.3;de=true;minCov=3495;pc=1
15	GeMoMa	exon	10270988	10271139	.	-	.	ID=nbis-exon-378357;Parent=PASSSERD11150.3;de=true;minCov=3495;pc=1
15	GeMoMa	exon	10271270	10271337	.	-	.	ID=nbis-exon-378358;Parent=PASSSERD11150.3;de=true;minCov=3495;pc=1
15	GeMoMa	exon	10271894	10272048	.	-	.	ID=nbis-exon-378359;Parent=PASSSERD11150.3;de=true;minCov=3495;pc=1
15	GeMoMa	exon	10273098	10273229	.	-	.	ID=nbis-exon-378360;Parent=PASSSERD11150.3;de=true;minCov=3495;pc=1
15	GeMoMa	exon	10276007	10276165	.	-	.	ID=nbis-exon-378361;Parent=PASSSERD11150.3;de=true;minCov=3495;pc=1
15	GeMoMa	exon	10276264	10276343	.	-	.	ID=nbis-exon-378362;Parent=PASSSERD11150.3;de=true;minCov=3495;pc=1
15	GeMoMa	exon	10276851	10276947	.	-	.	ID=nbis-exon-378363;Parent=PASSSERD11150.3;de=true;minCov=3495;pc=1
15	GeMoMa	exon	10279610	10279723	.	-	.	ID=nbis-exon-378364;Parent=PASSSERD11150.3;de=true;minCov=3495;pc=1
15	GeMoMa	exon	10280186	10280302	.	-	.	ID=nbis-exon-378365;Parent=PASSSERD11150.3;de=true;minCov=3495;pc=1
15	GeMoMa	exon	10281357	10281549	.	-	.	ID=nbis-exon-378366;Parent=PASSSERD11150.3;de=true;minCov=3495;pc=1
15	GeMoMa	exon	10282593	10282787	.	-	.	ID=nbis-exon-378367;Parent=PASSSERD11150.3;de=true;minCov=3495;pc=1
15	GeMoMa	exon	10283740	10285139	.	-	.	ID=nbis-exon-378368;Parent=PASSSERD11150.3;de=true;minCov=3495;pc=1
15	GeMoMa	CDS	10268488	10268604	.	-	0	ID=cds-342651;Parent=PASSSERD11150.3;ae=true;minCov=68;pc=1
15	GeMoMa	CDS	10270988	10271139	.	-	2	ID=cds-342650;Parent=PASSSERD11150.3;ae=true;de=true;minCov=4653;pc=1
15	GeMoMa	CDS	10271270	10271337	.	-	1	ID=cds-342649;Parent=PASSSERD11150.3;ae=true;de=true;minCov=4815;pc=1
15	GeMoMa	CDS	10271894	10272048	.	-	0	ID=cds-342648;Parent=PASSSERD11150.3;ae=true;de=true;minCov=3829;pc=1
15	GeMoMa	CDS	10273098	10273229	.	-	0	ID=cds-342647;Parent=PASSSERD11150.3;ae=true;de=true;minCov=3879;pc=1
15	GeMoMa	CDS	10276007	10276165	.	-	0	ID=cds-342646;Parent=PASSSERD11150.3;ae=true;de=true;minCov=3563;pc=1
15	GeMoMa	CDS	10276264	10276343	.	-	2	ID=cds-342645;Parent=PASSSERD11150.3;ae=true;de=true;minCov=4013;pc=1
15	GeMoMa	CDS	10276851	10276947	.	-	0	ID=cds-342644;Parent=PASSSERD11150.3;ae=true;de=true;minCov=3644;pc=1
15	GeMoMa	CDS	10279610	10279723	.	-	0	ID=cds-342643;Parent=PASSSERD11150.3;ae=true;de=true;minCov=3739;pc=1
15	GeMoMa	CDS	10280186	10280302	.	-	0	ID=cds-342642;Parent=PASSSERD11150.3;ae=true;de=true;minCov=3916;pc=1
15	GeMoMa	CDS	10281357	10281549	.	-	1	ID=cds-342641;Parent=PASSSERD11150.3;ae=true;de=true;minCov=3536;pc=1
15	GeMoMa	CDS	10282593	10282681	.	-	0	ID=cds-342640;Parent=PASSSERD11150.3;de=true;minCov=3495;pc=1
15	AnnotationFinalizer_	five_prime_UTR	10282682	10282787	.	-	.	ID=five_prime_utr-45366;Parent=PASSSERD11150.3
15	AnnotationFinalizer_	five_prime_UTR	10283740	10285139	.	-	.	ID=five_prime_utr-45365;Parent=PASSSERD11150.3
15	AnnotationFinalizer_	three_prime_UTR	10268330	10268487	.	-	.	ID=three_prime_utr-36520;Parent=PASSSERD11150.3
15	GAF	gene	10260879	10293914	.	+	.	ID=PASSSERD11151;combinedEvidence=1;complete=1;maxEvidence=1;maxTie=0.6667;transcripts=1
15	GeMoMa	mRNA	10260879	10293914	934	+	.	ID=PASSSERD11151.1;Parent=PASSSERD11151;aa=241;avgCov=27581.0318;bestScore=934;ce=7;evidence=1;iAA=0.6997;lpm=196;maxGap=52;maxScore=1546;minCov=0;minSplitReads=0;nps=0;oldID=pyrgi_rna-XM_041488429.1_R0;pAA=0.7492;prediction=0;raa=301;rce=7;ref-gene=pyrgi_gene-RPL6;start=M;stop=*;sumWeight=1.0;tae=0.8333;tde=0.6667;tie=0.6667;tpc=0.9461
15	GeMoMa	exon	10260879	10260917	.	+	.	ID=nbis-exon-378369;Parent=PASSSERD11151.1;de=false;minCov=0;pc=0
15	GeMoMa	exon	10273237	10273319	.	+	.	ID=nbis-exon-378370;Parent=PASSSERD11151.1;de=false;minCov=0;pc=0
15	GeMoMa	exon	10289362	10289431	.	+	.	ID=nbis-exon-378371;Parent=PASSSERD11151.1;de=false;minCov=0;pc=0
15	GeMoMa	exon	10289861	10290004	.	+	.	ID=nbis-exon-378372;Parent=PASSSERD11151.1;de=false;minCov=0;pc=0
15	GeMoMa	exon	10290836	10290884	.	+	.	ID=nbis-exon-378373;Parent=PASSSERD11151.1;de=false;minCov=0;pc=0
15	GeMoMa	exon	10291393	10291577	.	+	.	ID=nbis-exon-378374;Parent=PASSSERD11151.1;de=false;minCov=0;pc=0
15	GeMoMa	exon	10291971	10293914	.	+	.	ID=nbis-exon-378375;Parent=PASSSERD11151.1;de=false;minCov=0;pc=0
15	GeMoMa	CDS	10260879	10260917	.	+	0	ID=cds-342652;Parent=PASSSERD11151.1;de=false;minCov=0;pc=0
15	GeMoMa	CDS	10273237	10273319	.	+	0	ID=cds-342653;Parent=PASSSERD11151.1;ae=false;de=false;minCov=5;pc=1
15	GeMoMa	CDS	10289362	10289431	.	+	1	ID=cds-342654;Parent=PASSSERD11151.1;ae=true;de=true;minCov=13;pc=1
15	GeMoMa	CDS	10289861	10290004	.	+	0	ID=cds-342655;Parent=PASSSERD11151.1;ae=true;de=true;minCov=31862;pc=1
15	GeMoMa	CDS	10290836	10290884	.	+	0	ID=cds-342656;Parent=PASSSERD11151.1;ae=true;de=true;minCov=34741;pc=1
15	GeMoMa	CDS	10291393	10291577	.	+	2	ID=cds-342657;Parent=PASSSERD11151.1;ae=true;de=true;minCov=32903;pc=1
15	GeMoMa	CDS	10291971	10292123	.	+	0	ID=cds-342658;Parent=PASSSERD11151.1;ae=true;minCov=8080;pc=1
15	AnnotationFinalizer_	three_prime_UTR	10292124	10293914	.	+	.	ID=three_prime_utr-36521;Parent=PASSSERD11151.1
15	GAF	gene	10305423	10371254	.	+	.	ID=PASSSERD11152;combinedEvidence=2;complete=5;maxEvidence=2;maxTie=0.9867;transcripts=5
15	GeMoMa	mRNA	10305423	10371254	22600	+	.	ID=PASSSERD11152.1;Parent=PASSSERD11152;aa=4418;alternative="onychos_gene-HECTD4";avgCov=540.566;bestScore=22600;ce=76;evidence=2;iAA=0.9939;lpm=3070;maxGap=7;maxScore=22834;minCov=2;minSplitReads=0;nps=0;oldID=montanus_rna-XM_039724347.1_R0;pAA=0.9957;prediction=0;raa=4429;rce=76;ref-gene=montanus_gene-HECTD4;start=M;stop=*;sumWeight=1.8;tae=0.9867;tde=0.9867;tie=0.9867;tpc=1
15	GeMoMa	exon	10305423	10305665	.	+	.	ID=nbis-exon-378376;Parent=PASSSERD11152.1;de=true;minCov=49;pc=1
15	GeMoMa	exon	10314698	10315215	.	+	.	ID=nbis-exon-378377;Parent=PASSSERD11152.1;de=true;minCov=49;pc=1
15	GeMoMa	exon	10317919	10318008	.	+	.	ID=nbis-exon-378378;Parent=PASSSERD11152.1;de=true;minCov=49;pc=1
15	GeMoMa	exon	10318357	10318487	.	+	.	ID=nbis-exon-378379;Parent=PASSSERD11152.1;de=true;minCov=49;pc=1
15	GeMoMa	exon	10319571	10319679	.	+	.	ID=nbis-exon-378380;Parent=PASSSERD11152.1;de=true;minCov=49;pc=1
15	GeMoMa	exon	10320349	10320487	.	+	.	ID=nbis-exon-378381;Parent=PASSSERD11152.1;de=true;minCov=49;pc=1
15	GeMoMa	exon	10321749	10321919	.	+	.	ID=nbis-exon-378382;Parent=PASSSERD11152.1;de=true;minCov=49;pc=1
15	GeMoMa	exon	10322709	10322901	.	+	.	ID=nbis-exon-378383;Parent=PASSSERD11152.1;de=true;minCov=49;pc=1
15	GeMoMa	exon	10324221	10324382	.	+	.	ID=nbis-exon-378384;Parent=PASSSERD11152.1;de=true;minCov=49;pc=1
15	GeMoMa	exon	10324478	10324591	.	+	.	ID=nbis-exon-378385;Parent=PASSSERD11152.1;de=true;minCov=49;pc=1
15	GeMoMa	exon	10324794	10324934	.	+	.	ID=nbis-exon-378386;Parent=PASSSERD11152.1;de=true;minCov=49;pc=1
15	GeMoMa	exon	10325272	10325504	.	+	.	ID=nbis-exon-378387;Parent=PASSSERD11152.1;de=true;minCov=49;pc=1
15	GeMoMa	exon	10325896	10326041	.	+	.	ID=nbis-exon-378388;Parent=PASSSERD11152.1;de=true;minCov=49;pc=1
15	GeMoMa	exon	10327794	10327864	.	+	.	ID=nbis-exon-378389;Parent=PASSSERD11152.1;de=true;minCov=49;pc=1
15	GeMoMa	exon	10328375	10328480	.	+	.	ID=nbis-exon-378390;Parent=PASSSERD11152.1;de=true;minCov=49;pc=1
15	GeMoMa	exon	10329050	10329170	.	+	.	ID=nbis-exon-378391;Parent=PASSSERD11152.1;de=true;minCov=49;pc=1
15	GeMoMa	exon	10329987	10330115	.	+	.	ID=nbis-exon-378392;Parent=PASSSERD11152.1;de=true;minCov=49;pc=1
15	GeMoMa	exon	10331284	10331408	.	+	.	ID=nbis-exon-378393;Parent=PASSSERD11152.1;de=true;minCov=49;pc=1
15	GeMoMa	exon	10332430	10332583	.	+	.	ID=nbis-exon-378394;Parent=PASSSERD11152.1;de=true;minCov=49;pc=1
15	GeMoMa	exon	10332846	10332946	.	+	.	ID=nbis-exon-378395;Parent=PASSSERD11152.1;de=true;minCov=49;pc=1
15	GeMoMa	exon	10333719	10333917	.	+	.	ID=nbis-exon-378396;Parent=PASSSERD11152.1;de=true;minCov=49;pc=1
15	GeMoMa	exon	10334761	10334907	.	+	.	ID=nbis-exon-378397;Parent=PASSSERD11152.1;de=true;minCov=49;pc=1
15	GeMoMa	exon	10335998	10336102	.	+	.	ID=nbis-exon-378398;Parent=PASSSERD11152.1;de=true;minCov=49;pc=1
15	GeMoMa	exon	10336719	10336882	.	+	.	ID=nbis-exon-378399;Parent=PASSSERD11152.1;de=true;minCov=49;pc=1
15	GeMoMa	exon	10337203	10337436	.	+	.	ID=nbis-exon-378400;Parent=PASSSERD11152.1;de=true;minCov=49;pc=1
15	GeMoMa	exon	10337570	10337762	.	+	.	ID=nbis-exon-378401;Parent=PASSSERD11152.1;de=true;minCov=49;pc=1
15	GeMoMa	exon	10337917	10338021	.	+	.	ID=nbis-exon-378402;Parent=PASSSERD11152.1;de=true;minCov=49;pc=1
15	GeMoMa	exon	10338105	10338193	.	+	.	ID=nbis-exon-378403;Parent=PASSSERD11152.1;de=true;minCov=49;pc=1
15	GeMoMa	exon	10338506	10338681	.	+	.	ID=nbis-exon-378404;Parent=PASSSERD11152.1;de=true;minCov=49;pc=1
15	GeMoMa	exon	10339342	10339477	.	+	.	ID=nbis-exon-378405;Parent=PASSSERD11152.1;de=true;minCov=49;pc=1
15	GeMoMa	exon	10339624	10339765	.	+	.	ID=nbis-exon-378406;Parent=PASSSERD11152.1;de=true;minCov=49;pc=1
15	GeMoMa	exon	10339858	10340024	.	+	.	ID=nbis-exon-378407;Parent=PASSSERD11152.1;de=true;minCov=49;pc=1
15	GeMoMa	exon	10340531	10340677	.	+	.	ID=nbis-exon-378408;Parent=PASSSERD11152.1;de=true;minCov=49;pc=1
15	GeMoMa	exon	10340947	10341131	.	+	.	ID=nbis-exon-378409;Parent=PASSSERD11152.1;de=true;minCov=49;pc=1
15	GeMoMa	exon	10341529	10341682	.	+	.	ID=nbis-exon-378410;Parent=PASSSERD11152.1;de=true;minCov=49;pc=1
15	GeMoMa	exon	10341919	10342199	.	+	.	ID=nbis-exon-378411;Parent=PASSSERD11152.1;de=true;minCov=49;pc=1
15	GeMoMa	exon	10342609	10342798	.	+	.	ID=nbis-exon-378412;Parent=PASSSERD11152.1;de=true;minCov=49;pc=1
15	GeMoMa	exon	10343632	10343713	.	+	.	ID=nbis-exon-378413;Parent=PASSSERD11152.1;de=true;minCov=49;pc=1
15	GeMoMa	exon	10344279	10344481	.	+	.	ID=nbis-exon-378414;Parent=PASSSERD11152.1;de=true;minCov=49;pc=1
15	GeMoMa	exon	10344664	10344799	.	+	.	ID=nbis-exon-378415;Parent=PASSSERD11152.1;de=true;minCov=49;pc=1
15	GeMoMa	exon	10345398	10345580	.	+	.	ID=nbis-exon-378416;Parent=PASSSERD11152.1;de=true;minCov=49;pc=1
15	GeMoMa	exon	10345809	10345979	.	+	.	ID=nbis-exon-378417;Parent=PASSSERD11152.1;de=true;minCov=49;pc=1
15	GeMoMa	exon	10346401	10346570	.	+	.	ID=nbis-exon-378418;Parent=PASSSERD11152.1;de=true;minCov=49;pc=1
15	GeMoMa	exon	10346897	10347012	.	+	.	ID=nbis-exon-378419;Parent=PASSSERD11152.1;de=true;minCov=49;pc=1
15	GeMoMa	exon	10347710	10347813	.	+	.	ID=nbis-exon-378420;Parent=PASSSERD11152.1;de=true;minCov=49;pc=1
15	GeMoMa	exon	10348028	10348189	.	+	.	ID=nbis-exon-378421;Parent=PASSSERD11152.1;de=true;minCov=49;pc=1
15	GeMoMa	exon	10348318	10348466	.	+	.	ID=nbis-exon-378422;Parent=PASSSERD11152.1;de=true;minCov=49;pc=1
15	GeMoMa	exon	10348691	10348770	.	+	.	ID=nbis-exon-378423;Parent=PASSSERD11152.1;de=true;minCov=49;pc=1
15	GeMoMa	exon	10348888	10349051	.	+	.	ID=nbis-exon-378424;Parent=PASSSERD11152.1;de=true;minCov=49;pc=1
15	GeMoMa	exon	10349506	10349743	.	+	.	ID=nbis-exon-378425;Parent=PASSSERD11152.1;de=true;minCov=49;pc=1
15	GeMoMa	exon	10350172	10350308	.	+	.	ID=nbis-exon-378426;Parent=PASSSERD11152.1;de=true;minCov=49;pc=1
15	GeMoMa	exon	10350478	10350604	.	+	.	ID=nbis-exon-378427;Parent=PASSSERD11152.1;de=true;minCov=49;pc=1
15	GeMoMa	exon	10351218	10351355	.	+	.	ID=nbis-exon-378428;Parent=PASSSERD11152.1;de=true;minCov=49;pc=1
15	GeMoMa	exon	10351463	10351599	.	+	.	ID=nbis-exon-378429;Parent=PASSSERD11152.1;de=true;minCov=49;pc=1
15	GeMoMa	exon	10351750	10351910	.	+	.	ID=nbis-exon-378430;Parent=PASSSERD11152.1;de=true;minCov=49;pc=1
15	GeMoMa	exon	10352094	10352275	.	+	.	ID=nbis-exon-378431;Parent=PASSSERD11152.1;de=true;minCov=49;pc=1
15	GeMoMa	exon	10352660	10352865	.	+	.	ID=nbis-exon-378432;Parent=PASSSERD11152.1;de=true;minCov=49;pc=1
15	GeMoMa	exon	10353188	10353318	.	+	.	ID=nbis-exon-378433;Parent=PASSSERD11152.1;de=true;minCov=49;pc=1
15	GeMoMa	exon	10353482	10353687	.	+	.	ID=nbis-exon-378434;Parent=PASSSERD11152.1;de=true;minCov=49;pc=1
15	GeMoMa	exon	10354516	10354695	.	+	.	ID=nbis-exon-378435;Parent=PASSSERD11152.1;de=true;minCov=49;pc=1
15	GeMoMa	exon	10354975	10356281	.	+	.	ID=nbis-exon-378436;Parent=PASSSERD11152.1;de=true;minCov=49;pc=1
15	GeMoMa	exon	10357742	10357949	.	+	.	ID=nbis-exon-378437;Parent=PASSSERD11152.1;de=true;minCov=49;pc=1
15	GeMoMa	exon	10358555	10358778	.	+	.	ID=nbis-exon-378438;Parent=PASSSERD11152.1;de=true;minCov=49;pc=1
15	GeMoMa	exon	10358860	10359011	.	+	.	ID=nbis-exon-378439;Parent=PASSSERD11152.1;de=true;minCov=49;pc=1
15	GeMoMa	exon	10359378	10359484	.	+	.	ID=nbis-exon-378440;Parent=PASSSERD11152.1;de=true;minCov=49;pc=1
15	GeMoMa	exon	10360248	10360371	.	+	.	ID=nbis-exon-378441;Parent=PASSSERD11152.1;de=true;minCov=49;pc=1
15	GeMoMa	exon	10361312	10361502	.	+	.	ID=nbis-exon-378442;Parent=PASSSERD11152.1;de=true;minCov=49;pc=1
15	GeMoMa	exon	10362004	10362150	.	+	.	ID=nbis-exon-378443;Parent=PASSSERD11152.1;de=true;minCov=49;pc=1
15	GeMoMa	exon	10363149	10363268	.	+	.	ID=nbis-exon-378444;Parent=PASSSERD11152.1;de=true;minCov=49;pc=1
15	GeMoMa	exon	10363409	10363488	.	+	.	ID=nbis-exon-378445;Parent=PASSSERD11152.1;de=true;minCov=49;pc=1
15	GeMoMa	exon	10364987	10365133	.	+	.	ID=nbis-exon-378446;Parent=PASSSERD11152.1;de=true;minCov=49;pc=1
15	GeMoMa	exon	10365988	10366209	.	+	.	ID=nbis-exon-378447;Parent=PASSSERD11152.1;de=true;minCov=49;pc=1
15	GeMoMa	exon	10366555	10366721	.	+	.	ID=nbis-exon-378448;Parent=PASSSERD11152.1;de=true;minCov=49;pc=1
15	GeMoMa	exon	10367118	10367313	.	+	.	ID=nbis-exon-378449;Parent=PASSSERD11152.1;de=true;minCov=49;pc=1
15	GeMoMa	exon	10367608	10367830	.	+	.	ID=nbis-exon-378450;Parent=PASSSERD11152.1;de=true;minCov=49;pc=1
15	GeMoMa	exon	10368306	10371254	.	+	.	ID=nbis-exon-378451;Parent=PASSSERD11152.1;de=true;minCov=49;pc=1
15	GeMoMa	CDS	10305495	10305665	.	+	0	ID=cds-342659;Parent=PASSSERD11152.1;de=true;minCov=49;pc=1
15	GeMoMa	CDS	10314698	10315215	.	+	0	ID=cds-342660;Parent=PASSSERD11152.1;ae=true;de=true;minCov=165;pc=1
15	GeMoMa	CDS	10317919	10318008	.	+	1	ID=cds-342661;Parent=PASSSERD11152.1;ae=true;de=true;minCov=153;pc=1
15	GeMoMa	CDS	10318357	10318487	.	+	1	ID=cds-342662;Parent=PASSSERD11152.1;ae=true;de=true;minCov=187;pc=1
15	GeMoMa	CDS	10319571	10319679	.	+	2	ID=cds-342663;Parent=PASSSERD11152.1;ae=true;de=true;minCov=199;pc=1
15	GeMoMa	CDS	10320349	10320487	.	+	1	ID=cds-342664;Parent=PASSSERD11152.1;ae=true;de=true;minCov=269;pc=1
15	GeMoMa	CDS	10321749	10321919	.	+	0	ID=cds-342665;Parent=PASSSERD11152.1;ae=true;de=true;minCov=227;pc=1
15	GeMoMa	CDS	10322709	10322901	.	+	0	ID=cds-342666;Parent=PASSSERD11152.1;ae=true;de=true;minCov=140;pc=1
15	GeMoMa	CDS	10324221	10324382	.	+	2	ID=cds-342667;Parent=PASSSERD11152.1;ae=true;de=true;minCov=101;pc=1
15	GeMoMa	CDS	10324478	10324591	.	+	2	ID=cds-342668;Parent=PASSSERD11152.1;ae=true;de=true;minCov=145;pc=1
15	GeMoMa	CDS	10324794	10324934	.	+	2	ID=cds-342669;Parent=PASSSERD11152.1;ae=true;de=true;minCov=321;pc=1
15	GeMoMa	CDS	10325272	10325504	.	+	2	ID=cds-342670;Parent=PASSSERD11152.1;ae=true;de=true;minCov=431;pc=1
15	GeMoMa	CDS	10325896	10326041	.	+	0	ID=cds-342671;Parent=PASSSERD11152.1;ae=true;de=true;minCov=298;pc=1
15	GeMoMa	CDS	10327794	10327864	.	+	1	ID=cds-342672;Parent=PASSSERD11152.1;ae=true;de=true;minCov=316;pc=1
15	GeMoMa	CDS	10328375	10328480	.	+	2	ID=cds-342673;Parent=PASSSERD11152.1;ae=true;de=true;minCov=235;pc=1
15	GeMoMa	CDS	10329050	10329170	.	+	1	ID=cds-342674;Parent=PASSSERD11152.1;ae=true;de=true;minCov=238;pc=1
15	GeMoMa	CDS	10329987	10330115	.	+	0	ID=cds-342675;Parent=PASSSERD11152.1;ae=true;de=true;minCov=204;pc=1
15	GeMoMa	CDS	10331284	10331408	.	+	0	ID=cds-342676;Parent=PASSSERD11152.1;ae=true;de=true;minCov=282;pc=1
15	GeMoMa	CDS	10332430	10332583	.	+	1	ID=cds-342677;Parent=PASSSERD11152.1;ae=true;de=true;minCov=245;pc=1
15	GeMoMa	CDS	10332846	10332946	.	+	0	ID=cds-342678;Parent=PASSSERD11152.1;ae=true;de=true;minCov=257;pc=1
15	GeMoMa	CDS	10333719	10333917	.	+	1	ID=cds-342679;Parent=PASSSERD11152.1;ae=true;de=true;minCov=289;pc=1
15	GeMoMa	CDS	10334761	10334907	.	+	0	ID=cds-342680;Parent=PASSSERD11152.1;ae=true;de=true;minCov=75;pc=1
15	GeMoMa	CDS	10335998	10336102	.	+	0	ID=cds-342681;Parent=PASSSERD11152.1;ae=true;de=true;minCov=283;pc=1
15	GeMoMa	CDS	10336719	10336882	.	+	0	ID=cds-342682;Parent=PASSSERD11152.1;ae=true;de=true;minCov=282;pc=1
15	GeMoMa	CDS	10337203	10337436	.	+	1	ID=cds-342683;Parent=PASSSERD11152.1;ae=true;de=true;minCov=403;pc=1
15	GeMoMa	CDS	10337570	10337762	.	+	1	ID=cds-342684;Parent=PASSSERD11152.1;ae=true;de=true;minCov=419;pc=1
15	GeMoMa	CDS	10337917	10338021	.	+	0	ID=cds-342685;Parent=PASSSERD11152.1;ae=true;de=true;minCov=437;pc=1
15	GeMoMa	CDS	10338105	10338193	.	+	0	ID=cds-342686;Parent=PASSSERD11152.1;ae=true;de=true;minCov=446;pc=1
15	GeMoMa	CDS	10338506	10338681	.	+	1	ID=cds-342687;Parent=PASSSERD11152.1;ae=true;de=true;minCov=311;pc=1
15	GeMoMa	CDS	10339342	10339477	.	+	2	ID=cds-342688;Parent=PASSSERD11152.1;ae=true;de=true;minCov=170;pc=1
15	GeMoMa	CDS	10339624	10339765	.	+	1	ID=cds-342689;Parent=PASSSERD11152.1;ae=true;de=true;minCov=200;pc=1
15	GeMoMa	CDS	10339858	10340024	.	+	0	ID=cds-342690;Parent=PASSSERD11152.1;ae=true;de=true;minCov=152;pc=1
15	GeMoMa	CDS	10340531	10340677	.	+	1	ID=cds-342691;Parent=PASSSERD11152.1;ae=true;de=true;minCov=193;pc=1
15	GeMoMa	CDS	10340947	10341131	.	+	1	ID=cds-342692;Parent=PASSSERD11152.1;ae=true;de=true;minCov=396;pc=1
15	GeMoMa	CDS	10341529	10341682	.	+	2	ID=cds-342693;Parent=PASSSERD11152.1;ae=true;de=true;minCov=361;pc=1
15	GeMoMa	CDS	10341919	10342199	.	+	1	ID=cds-342694;Parent=PASSSERD11152.1;ae=true;de=true;minCov=438;pc=1
15	GeMoMa	CDS	10342609	10342798	.	+	2	ID=cds-342695;Parent=PASSSERD11152.1;ae=true;de=true;minCov=344;pc=1
15	GeMoMa	CDS	10343632	10343713	.	+	1	ID=cds-342696;Parent=PASSSERD11152.1;ae=true;de=true;minCov=389;pc=1
15	GeMoMa	CDS	10344279	10344481	.	+	0	ID=cds-342697;Parent=PASSSERD11152.1;ae=true;de=true;minCov=312;pc=1
15	GeMoMa	CDS	10344664	10344799	.	+	1	ID=cds-342698;Parent=PASSSERD11152.1;ae=true;de=true;minCov=298;pc=1
15	GeMoMa	CDS	10345398	10345580	.	+	0	ID=cds-342699;Parent=PASSSERD11152.1;ae=true;de=true;minCov=461;pc=1
15	GeMoMa	CDS	10345809	10345979	.	+	0	ID=cds-342700;Parent=PASSSERD11152.1;ae=true;de=true;minCov=679;pc=1
15	GeMoMa	CDS	10346401	10346570	.	+	0	ID=cds-342701;Parent=PASSSERD11152.1;ae=true;de=true;minCov=590;pc=1
15	GeMoMa	CDS	10346897	10347012	.	+	1	ID=cds-342702;Parent=PASSSERD11152.1;ae=true;de=true;minCov=521;pc=1
15	GeMoMa	CDS	10347710	10347813	.	+	2	ID=cds-342703;Parent=PASSSERD11152.1;ae=true;de=true;minCov=474;pc=1
15	GeMoMa	CDS	10348028	10348189	.	+	0	ID=cds-342704;Parent=PASSSERD11152.1;ae=true;de=true;minCov=522;pc=1
15	GeMoMa	CDS	10348318	10348466	.	+	0	ID=cds-342705;Parent=PASSSERD11152.1;ae=true;de=true;minCov=662;pc=1
15	GeMoMa	CDS	10348691	10348770	.	+	1	ID=cds-342706;Parent=PASSSERD11152.1;ae=true;de=true;minCov=665;pc=1
15	GeMoMa	CDS	10348888	10349051	.	+	2	ID=cds-342707;Parent=PASSSERD11152.1;ae=true;de=true;minCov=529;pc=1
15	GeMoMa	CDS	10349506	10349743	.	+	0	ID=cds-342708;Parent=PASSSERD11152.1;ae=true;de=true;minCov=347;pc=1
15	GeMoMa	CDS	10350172	10350308	.	+	2	ID=cds-342709;Parent=PASSSERD11152.1;ae=true;de=true;minCov=405;pc=1
15	GeMoMa	CDS	10350478	10350604	.	+	0	ID=cds-342710;Parent=PASSSERD11152.1;ae=true;de=true;minCov=572;pc=1
15	GeMoMa	CDS	10351218	10351355	.	+	2	ID=cds-342711;Parent=PASSSERD11152.1;ae=true;de=true;minCov=672;pc=1
15	GeMoMa	CDS	10351463	10351599	.	+	2	ID=cds-342712;Parent=PASSSERD11152.1;ae=true;de=true;minCov=605;pc=1
15	GeMoMa	CDS	10351750	10351910	.	+	0	ID=cds-342713;Parent=PASSSERD11152.1;ae=true;de=true;minCov=640;pc=1
15	GeMoMa	CDS	10352094	10352275	.	+	1	ID=cds-342714;Parent=PASSSERD11152.1;ae=true;de=true;minCov=712;pc=1
15	GeMoMa	CDS	10352660	10352865	.	+	2	ID=cds-342715;Parent=PASSSERD11152.1;ae=true;de=true;minCov=574;pc=1
15	GeMoMa	CDS	10353188	10353318	.	+	0	ID=cds-342716;Parent=PASSSERD11152.1;ae=true;de=true;minCov=811;pc=1
15	GeMoMa	CDS	10353482	10353687	.	+	1	ID=cds-342717;Parent=PASSSERD11152.1;ae=true;de=true;minCov=502;pc=1
15	GeMoMa	CDS	10354516	10354695	.	+	2	ID=cds-342718;Parent=PASSSERD11152.1;ae=true;de=true;minCov=636;pc=1
15	GeMoMa	CDS	10354975	10356281	.	+	2	ID=cds-342719;Parent=PASSSERD11152.1;ae=true;de=true;minCov=304;pc=1
15	GeMoMa	CDS	10357742	10357949	.	+	0	ID=cds-342720;Parent=PASSSERD11152.1;ae=true;de=true;minCov=695;pc=1
15	GeMoMa	CDS	10358555	10358778	.	+	2	ID=cds-342721;Parent=PASSSERD11152.1;ae=true;de=true;minCov=955;pc=1
15	GeMoMa	CDS	10358860	10359011	.	+	0	ID=cds-342722;Parent=PASSSERD11152.1;ae=true;de=true;minCov=750;pc=1
15	GeMoMa	CDS	10359378	10359484	.	+	1	ID=cds-342723;Parent=PASSSERD11152.1;ae=true;de=true;minCov=694;pc=1
15	GeMoMa	CDS	10360248	10360371	.	+	2	ID=cds-342724;Parent=PASSSERD11152.1;ae=true;de=true;minCov=597;pc=1
15	GeMoMa	CDS	10361312	10361502	.	+	1	ID=cds-342725;Parent=PASSSERD11152.1;ae=true;de=true;minCov=753;pc=1
15	GeMoMa	CDS	10362004	10362150	.	+	2	ID=cds-342726;Parent=PASSSERD11152.1;ae=true;de=true;minCov=587;pc=1
15	GeMoMa	CDS	10363149	10363268	.	+	2	ID=cds-342727;Parent=PASSSERD11152.1;ae=true;de=true;minCov=537;pc=1
15	GeMoMa	CDS	10363409	10363488	.	+	2	ID=cds-342728;Parent=PASSSERD11152.1;ae=true;de=false;minCov=198;pc=1
15	GeMoMa	CDS	10364987	10365133	.	+	0	ID=cds-342729;Parent=PASSSERD11152.1;ae=false;de=true;minCov=2;pc=1
15	GeMoMa	CDS	10365988	10366209	.	+	0	ID=cds-342730;Parent=PASSSERD11152.1;ae=true;de=true;minCov=799;pc=1
15	GeMoMa	CDS	10366555	10366721	.	+	0	ID=cds-342731;Parent=PASSSERD11152.1;ae=true;de=true;minCov=689;pc=1
15	GeMoMa	CDS	10367118	10367313	.	+	1	ID=cds-342732;Parent=PASSSERD11152.1;ae=true;de=true;minCov=875;pc=1
15	GeMoMa	CDS	10367608	10367830	.	+	0	ID=cds-342733;Parent=PASSSERD11152.1;ae=true;de=true;minCov=372;pc=1
15	GeMoMa	CDS	10368306	10368442	.	+	2	ID=cds-342734;Parent=PASSSERD11152.1;ae=true;minCov=446;pc=1
15	AnnotationFinalizer_	five_prime_UTR	10305423	10305494	.	+	.	ID=five_prime_utr-45367;Parent=PASSSERD11152.1
15	AnnotationFinalizer_	three_prime_UTR	10368443	10371254	.	+	.	ID=three_prime_utr-36522;Parent=PASSSERD11152.1
15	GeMoMa	mRNA	10305423	10371254	22591	+	.	ID=PASSSERD11152.2;Parent=PASSSERD11152;aa=4416;alternative="onychos_gene-HECTD4";avgCov=540.7157;bestScore=22591;ce=76;evidence=2;iAA=0.9939;lpm=3068;maxGap=7;maxScore=22825;minCov=2;minSplitReads=0;nps=0;oldID=montanus_rna-XM_039724348.1_R0;pAA=0.9957;prediction=0;raa=4427;rce=76;ref-gene=montanus_gene-HECTD4;start=M;stop=*;sumWeight=1.8;tae=0.9867;tde=0.9867;tie=0.9867;tpc=1
15	GeMoMa	exon	10305423	10305665	.	+	.	ID=nbis-exon-378452;Parent=PASSSERD11152.2;de=true;minCov=49;pc=1
15	GeMoMa	exon	10314698	10315215	.	+	.	ID=nbis-exon-378453;Parent=PASSSERD11152.2;de=true;minCov=49;pc=1
15	GeMoMa	exon	10317919	10318008	.	+	.	ID=nbis-exon-378454;Parent=PASSSERD11152.2;de=true;minCov=49;pc=1
15	GeMoMa	exon	10318357	10318487	.	+	.	ID=nbis-exon-378455;Parent=PASSSERD11152.2;de=true;minCov=49;pc=1
15	GeMoMa	exon	10319571	10319679	.	+	.	ID=nbis-exon-378456;Parent=PASSSERD11152.2;de=true;minCov=49;pc=1
15	GeMoMa	exon	10320349	10320487	.	+	.	ID=nbis-exon-378457;Parent=PASSSERD11152.2;de=true;minCov=49;pc=1
15	GeMoMa	exon	10321749	10321919	.	+	.	ID=nbis-exon-378458;Parent=PASSSERD11152.2;de=true;minCov=49;pc=1
15	GeMoMa	exon	10322709	10322901	.	+	.	ID=nbis-exon-378459;Parent=PASSSERD11152.2;de=true;minCov=49;pc=1
15	GeMoMa	exon	10324221	10324382	.	+	.	ID=nbis-exon-378460;Parent=PASSSERD11152.2;de=true;minCov=49;pc=1
15	GeMoMa	exon	10324478	10324591	.	+	.	ID=nbis-exon-378461;Parent=PASSSERD11152.2;de=true;minCov=49;pc=1
15	GeMoMa	exon	10324794	10324934	.	+	.	ID=nbis-exon-378462;Parent=PASSSERD11152.2;de=true;minCov=49;pc=1
15	GeMoMa	exon	10325272	10325504	.	+	.	ID=nbis-exon-378463;Parent=PASSSERD11152.2;de=true;minCov=49;pc=1
15	GeMoMa	exon	10325896	10326041	.	+	.	ID=nbis-exon-378464;Parent=PASSSERD11152.2;de=true;minCov=49;pc=1
15	GeMoMa	exon	10327794	10327864	.	+	.	ID=nbis-exon-378465;Parent=PASSSERD11152.2;de=true;minCov=49;pc=1
15	GeMoMa	exon	10328375	10328480	.	+	.	ID=nbis-exon-378466;Parent=PASSSERD11152.2;de=true;minCov=49;pc=1
15	GeMoMa	exon	10329050	10329170	.	+	.	ID=nbis-exon-378467;Parent=PASSSERD11152.2;de=true;minCov=49;pc=1
15	GeMoMa	exon	10329987	10330109	.	+	.	ID=nbis-exon-378468;Parent=PASSSERD11152.2;de=true;minCov=49;pc=1
15	GeMoMa	exon	10331284	10331408	.	+	.	ID=nbis-exon-378469;Parent=PASSSERD11152.2;de=true;minCov=49;pc=1
15	GeMoMa	exon	10332430	10332583	.	+	.	ID=nbis-exon-378470;Parent=PASSSERD11152.2;de=true;minCov=49;pc=1
15	GeMoMa	exon	10332846	10332946	.	+	.	ID=nbis-exon-378471;Parent=PASSSERD11152.2;de=true;minCov=49;pc=1
15	GeMoMa	exon	10333719	10333917	.	+	.	ID=nbis-exon-378472;Parent=PASSSERD11152.2;de=true;minCov=49;pc=1
15	GeMoMa	exon	10334761	10334907	.	+	.	ID=nbis-exon-378473;Parent=PASSSERD11152.2;de=true;minCov=49;pc=1
15	GeMoMa	exon	10335998	10336102	.	+	.	ID=nbis-exon-378474;Parent=PASSSERD11152.2;de=true;minCov=49;pc=1
15	GeMoMa	exon	10336719	10336882	.	+	.	ID=nbis-exon-378475;Parent=PASSSERD11152.2;de=true;minCov=49;pc=1
15	GeMoMa	exon	10337203	10337436	.	+	.	ID=nbis-exon-378476;Parent=PASSSERD11152.2;de=true;minCov=49;pc=1
15	GeMoMa	exon	10337570	10337762	.	+	.	ID=nbis-exon-378477;Parent=PASSSERD11152.2;de=true;minCov=49;pc=1
15	GeMoMa	exon	10337917	10338021	.	+	.	ID=nbis-exon-378478;Parent=PASSSERD11152.2;de=true;minCov=49;pc=1
15	GeMoMa	exon	10338105	10338193	.	+	.	ID=nbis-exon-378479;Parent=PASSSERD11152.2;de=true;minCov=49;pc=1
15	GeMoMa	exon	10338506	10338681	.	+	.	ID=nbis-exon-378480;Parent=PASSSERD11152.2;de=true;minCov=49;pc=1
15	GeMoMa	exon	10339342	10339477	.	+	.	ID=nbis-exon-378481;Parent=PASSSERD11152.2;de=true;minCov=49;pc=1
15	GeMoMa	exon	10339624	10339765	.	+	.	ID=nbis-exon-378482;Parent=PASSSERD11152.2;de=true;minCov=49;pc=1
15	GeMoMa	exon	10339858	10340024	.	+	.	ID=nbis-exon-378483;Parent=PASSSERD11152.2;de=true;minCov=49;pc=1
15	GeMoMa	exon	10340531	10340677	.	+	.	ID=nbis-exon-378484;Parent=PASSSERD11152.2;de=true;minCov=49;pc=1
15	GeMoMa	exon	10340947	10341131	.	+	.	ID=nbis-exon-378485;Parent=PASSSERD11152.2;de=true;minCov=49;pc=1
15	GeMoMa	exon	10341529	10341682	.	+	.	ID=nbis-exon-378486;Parent=PASSSERD11152.2;de=true;minCov=49;pc=1
15	GeMoMa	exon	10341919	10342199	.	+	.	ID=nbis-exon-378487;Parent=PASSSERD11152.2;de=true;minCov=49;pc=1
15	GeMoMa	exon	10342609	10342798	.	+	.	ID=nbis-exon-378488;Parent=PASSSERD11152.2;de=true;minCov=49;pc=1
15	GeMoMa	exon	10343632	10343713	.	+	.	ID=nbis-exon-378489;Parent=PASSSERD11152.2;de=true;minCov=49;pc=1
15	GeMoMa	exon	10344279	10344481	.	+	.	ID=nbis-exon-378490;Parent=PASSSERD11152.2;de=true;minCov=49;pc=1
15	GeMoMa	exon	10344664	10344799	.	+	.	ID=nbis-exon-378491;Parent=PASSSERD11152.2;de=true;minCov=49;pc=1
15	GeMoMa	exon	10345398	10345580	.	+	.	ID=nbis-exon-378492;Parent=PASSSERD11152.2;de=true;minCov=49;pc=1
15	GeMoMa	exon	10345809	10345979	.	+	.	ID=nbis-exon-378493;Parent=PASSSERD11152.2;de=true;minCov=49;pc=1
15	GeMoMa	exon	10346401	10346570	.	+	.	ID=nbis-exon-378494;Parent=PASSSERD11152.2;de=true;minCov=49;pc=1
15	GeMoMa	exon	10346897	10347012	.	+	.	ID=nbis-exon-378495;Parent=PASSSERD11152.2;de=true;minCov=49;pc=1
15	GeMoMa	exon	10347710	10347813	.	+	.	ID=nbis-exon-378496;Parent=PASSSERD11152.2;de=true;minCov=49;pc=1
15	GeMoMa	exon	10348028	10348189	.	+	.	ID=nbis-exon-378497;Parent=PASSSERD11152.2;de=true;minCov=49;pc=1
15	GeMoMa	exon	10348318	10348466	.	+	.	ID=nbis-exon-378498;Parent=PASSSERD11152.2;de=true;minCov=49;pc=1
15	GeMoMa	exon	10348691	10348770	.	+	.	ID=nbis-exon-378499;Parent=PASSSERD11152.2;de=true;minCov=49;pc=1
15	GeMoMa	exon	10348888	10349051	.	+	.	ID=nbis-exon-378500;Parent=PASSSERD11152.2;de=true;minCov=49;pc=1
15	GeMoMa	exon	10349506	10349743	.	+	.	ID=nbis-exon-378501;Parent=PASSSERD11152.2;de=true;minCov=49;pc=1
15	GeMoMa	exon	10350172	10350308	.	+	.	ID=nbis-exon-378502;Parent=PASSSERD11152.2;de=true;minCov=49;pc=1
15	GeMoMa	exon	10350478	10350604	.	+	.	ID=nbis-exon-378503;Parent=PASSSERD11152.2;de=true;minCov=49;pc=1
15	GeMoMa	exon	10351218	10351355	.	+	.	ID=nbis-exon-378504;Parent=PASSSERD11152.2;de=true;minCov=49;pc=1
15	GeMoMa	exon	10351463	10351599	.	+	.	ID=nbis-exon-378505;Parent=PASSSERD11152.2;de=true;minCov=49;pc=1
15	GeMoMa	exon	10351750	10351910	.	+	.	ID=nbis-exon-378506;Parent=PASSSERD11152.2;de=true;minCov=49;pc=1
15	GeMoMa	exon	10352094	10352275	.	+	.	ID=nbis-exon-378507;Parent=PASSSERD11152.2;de=true;minCov=49;pc=1
15	GeMoMa	exon	10352660	10352865	.	+	.	ID=nbis-exon-378508;Parent=PASSSERD11152.2;de=true;minCov=49;pc=1
15	GeMoMa	exon	10353188	10353318	.	+	.	ID=nbis-exon-378509;Parent=PASSSERD11152.2;de=true;minCov=49;pc=1
15	GeMoMa	exon	10353482	10353687	.	+	.	ID=nbis-exon-378510;Parent=PASSSERD11152.2;de=true;minCov=49;pc=1
15	GeMoMa	exon	10354516	10354695	.	+	.	ID=nbis-exon-378511;Parent=PASSSERD11152.2;de=true;minCov=49;pc=1
15	GeMoMa	exon	10354975	10356281	.	+	.	ID=nbis-exon-378512;Parent=PASSSERD11152.2;de=true;minCov=49;pc=1
15	GeMoMa	exon	10357742	10357949	.	+	.	ID=nbis-exon-378513;Parent=PASSSERD11152.2;de=true;minCov=49;pc=1
15	GeMoMa	exon	10358555	10358778	.	+	.	ID=nbis-exon-378514;Parent=PASSSERD11152.2;de=true;minCov=49;pc=1
15	GeMoMa	exon	10358860	10359011	.	+	.	ID=nbis-exon-378515;Parent=PASSSERD11152.2;de=true;minCov=49;pc=1
15	GeMoMa	exon	10359378	10359484	.	+	.	ID=nbis-exon-378516;Parent=PASSSERD11152.2;de=true;minCov=49;pc=1
15	GeMoMa	exon	10360248	10360371	.	+	.	ID=nbis-exon-378517;Parent=PASSSERD11152.2;de=true;minCov=49;pc=1
15	GeMoMa	exon	10361312	10361502	.	+	.	ID=nbis-exon-378518;Parent=PASSSERD11152.2;de=true;minCov=49;pc=1
15	GeMoMa	exon	10362004	10362150	.	+	.	ID=nbis-exon-378519;Parent=PASSSERD11152.2;de=true;minCov=49;pc=1
15	GeMoMa	exon	10363149	10363268	.	+	.	ID=nbis-exon-378520;Parent=PASSSERD11152.2;de=true;minCov=49;pc=1
15	GeMoMa	exon	10363409	10363488	.	+	.	ID=nbis-exon-378521;Parent=PASSSERD11152.2;de=true;minCov=49;pc=1
15	GeMoMa	exon	10364987	10365133	.	+	.	ID=nbis-exon-378522;Parent=PASSSERD11152.2;de=true;minCov=49;pc=1
15	GeMoMa	exon	10365988	10366209	.	+	.	ID=nbis-exon-378523;Parent=PASSSERD11152.2;de=true;minCov=49;pc=1
15	GeMoMa	exon	10366555	10366721	.	+	.	ID=nbis-exon-378524;Parent=PASSSERD11152.2;de=true;minCov=49;pc=1
15	GeMoMa	exon	10367118	10367313	.	+	.	ID=nbis-exon-378525;Parent=PASSSERD11152.2;de=true;minCov=49;pc=1
15	GeMoMa	exon	10367608	10367830	.	+	.	ID=nbis-exon-378526;Parent=PASSSERD11152.2;de=true;minCov=49;pc=1
15	GeMoMa	exon	10368306	10371254	.	+	.	ID=nbis-exon-378527;Parent=PASSSERD11152.2;de=true;minCov=49;pc=1
15	GeMoMa	CDS	10305495	10305665	.	+	0	ID=cds-342735;Parent=PASSSERD11152.2;de=true;minCov=49;pc=1
15	GeMoMa	CDS	10314698	10315215	.	+	0	ID=cds-342736;Parent=PASSSERD11152.2;ae=true;de=true;minCov=165;pc=1
15	GeMoMa	CDS	10317919	10318008	.	+	1	ID=cds-342737;Parent=PASSSERD11152.2;ae=true;de=true;minCov=153;pc=1
15	GeMoMa	CDS	10318357	10318487	.	+	1	ID=cds-342738;Parent=PASSSERD11152.2;ae=true;de=true;minCov=187;pc=1
15	GeMoMa	CDS	10319571	10319679	.	+	2	ID=cds-342739;Parent=PASSSERD11152.2;ae=true;de=true;minCov=199;pc=1
15	GeMoMa	CDS	10320349	10320487	.	+	1	ID=cds-342740;Parent=PASSSERD11152.2;ae=true;de=true;minCov=269;pc=1
15	GeMoMa	CDS	10321749	10321919	.	+	0	ID=cds-342741;Parent=PASSSERD11152.2;ae=true;de=true;minCov=227;pc=1
15	GeMoMa	CDS	10322709	10322901	.	+	0	ID=cds-342742;Parent=PASSSERD11152.2;ae=true;de=true;minCov=140;pc=1
15	GeMoMa	CDS	10324221	10324382	.	+	2	ID=cds-342743;Parent=PASSSERD11152.2;ae=true;de=true;minCov=101;pc=1
15	GeMoMa	CDS	10324478	10324591	.	+	2	ID=cds-342744;Parent=PASSSERD11152.2;ae=true;de=true;minCov=145;pc=1
15	GeMoMa	CDS	10324794	10324934	.	+	2	ID=cds-342745;Parent=PASSSERD11152.2;ae=true;de=true;minCov=321;pc=1
15	GeMoMa	CDS	10325272	10325504	.	+	2	ID=cds-342746;Parent=PASSSERD11152.2;ae=true;de=true;minCov=431;pc=1
15	GeMoMa	CDS	10325896	10326041	.	+	0	ID=cds-342747;Parent=PASSSERD11152.2;ae=true;de=true;minCov=298;pc=1
15	GeMoMa	CDS	10327794	10327864	.	+	1	ID=cds-342748;Parent=PASSSERD11152.2;ae=true;de=true;minCov=316;pc=1
15	GeMoMa	CDS	10328375	10328480	.	+	2	ID=cds-342749;Parent=PASSSERD11152.2;ae=true;de=true;minCov=235;pc=1
15	GeMoMa	CDS	10329050	10329170	.	+	1	ID=cds-342750;Parent=PASSSERD11152.2;ae=true;de=true;minCov=238;pc=1
15	GeMoMa	CDS	10329987	10330109	.	+	0	ID=cds-342751;Parent=PASSSERD11152.2;ae=true;de=true;minCov=316;pc=1
15	GeMoMa	CDS	10331284	10331408	.	+	0	ID=cds-342752;Parent=PASSSERD11152.2;ae=true;de=true;minCov=282;pc=1
15	GeMoMa	CDS	10332430	10332583	.	+	1	ID=cds-342753;Parent=PASSSERD11152.2;ae=true;de=true;minCov=245;pc=1
15	GeMoMa	CDS	10332846	10332946	.	+	0	ID=cds-342754;Parent=PASSSERD11152.2;ae=true;de=true;minCov=257;pc=1
15	GeMoMa	CDS	10333719	10333917	.	+	1	ID=cds-342755;Parent=PASSSERD11152.2;ae=true;de=true;minCov=289;pc=1
15	GeMoMa	CDS	10334761	10334907	.	+	0	ID=cds-342756;Parent=PASSSERD11152.2;ae=true;de=true;minCov=75;pc=1
15	GeMoMa	CDS	10335998	10336102	.	+	0	ID=cds-342757;Parent=PASSSERD11152.2;ae=true;de=true;minCov=283;pc=1
15	GeMoMa	CDS	10336719	10336882	.	+	0	ID=cds-342758;Parent=PASSSERD11152.2;ae=true;de=true;minCov=282;pc=1
15	GeMoMa	CDS	10337203	10337436	.	+	1	ID=cds-342759;Parent=PASSSERD11152.2;ae=true;de=true;minCov=403;pc=1
15	GeMoMa	CDS	10337570	10337762	.	+	1	ID=cds-342760;Parent=PASSSERD11152.2;ae=true;de=true;minCov=419;pc=1
15	GeMoMa	CDS	10337917	10338021	.	+	0	ID=cds-342761;Parent=PASSSERD11152.2;ae=true;de=true;minCov=437;pc=1
15	GeMoMa	CDS	10338105	10338193	.	+	0	ID=cds-342762;Parent=PASSSERD11152.2;ae=true;de=true;minCov=446;pc=1
15	GeMoMa	CDS	10338506	10338681	.	+	1	ID=cds-342763;Parent=PASSSERD11152.2;ae=true;de=true;minCov=311;pc=1
15	GeMoMa	CDS	10339342	10339477	.	+	2	ID=cds-342764;Parent=PASSSERD11152.2;ae=true;de=true;minCov=170;pc=1
15	GeMoMa	CDS	10339624	10339765	.	+	1	ID=cds-342765;Parent=PASSSERD11152.2;ae=true;de=true;minCov=200;pc=1
15	GeMoMa	CDS	10339858	10340024	.	+	0	ID=cds-342766;Parent=PASSSERD11152.2;ae=true;de=true;minCov=152;pc=1
15	GeMoMa	CDS	10340531	10340677	.	+	1	ID=cds-342767;Parent=PASSSERD11152.2;ae=true;de=true;minCov=193;pc=1
15	GeMoMa	CDS	10340947	10341131	.	+	1	ID=cds-342768;Parent=PASSSERD11152.2;ae=true;de=true;minCov=396;pc=1
15	GeMoMa	CDS	10341529	10341682	.	+	2	ID=cds-342769;Parent=PASSSERD11152.2;ae=true;de=true;minCov=361;pc=1
15	GeMoMa	CDS	10341919	10342199	.	+	1	ID=cds-342770;Parent=PASSSERD11152.2;ae=true;de=true;minCov=438;pc=1
15	GeMoMa	CDS	10342609	10342798	.	+	2	ID=cds-342771;Parent=PASSSERD11152.2;ae=true;de=true;minCov=344;pc=1
15	GeMoMa	CDS	10343632	10343713	.	+	1	ID=cds-342772;Parent=PASSSERD11152.2;ae=true;de=true;minCov=389;pc=1
15	GeMoMa	CDS	10344279	10344481	.	+	0	ID=cds-342773;Parent=PASSSERD11152.2;ae=true;de=true;minCov=312;pc=1
15	GeMoMa	CDS	10344664	10344799	.	+	1	ID=cds-342774;Parent=PASSSERD11152.2;ae=true;de=true;minCov=298;pc=1
15	GeMoMa	CDS	10345398	10345580	.	+	0	ID=cds-342775;Parent=PASSSERD11152.2;ae=true;de=true;minCov=461;pc=1
15	GeMoMa	CDS	10345809	10345979	.	+	0	ID=cds-342776;Parent=PASSSERD11152.2;ae=true;de=true;minCov=679;pc=1
15	GeMoMa	CDS	10346401	10346570	.	+	0	ID=cds-342777;Parent=PASSSERD11152.2;ae=true;de=true;minCov=590;pc=1
15	GeMoMa	CDS	10346897	10347012	.	+	1	ID=cds-342778;Parent=PASSSERD11152.2;ae=true;de=true;minCov=521;pc=1
15	GeMoMa	CDS	10347710	10347813	.	+	2	ID=cds-342779;Parent=PASSSERD11152.2;ae=true;de=true;minCov=474;pc=1
15	GeMoMa	CDS	10348028	10348189	.	+	0	ID=cds-342780;Parent=PASSSERD11152.2;ae=true;de=true;minCov=522;pc=1
15	GeMoMa	CDS	10348318	10348466	.	+	0	ID=cds-342781;Parent=PASSSERD11152.2;ae=true;de=true;minCov=662;pc=1
15	GeMoMa	CDS	10348691	10348770	.	+	1	ID=cds-342782;Parent=PASSSERD11152.2;ae=true;de=true;minCov=665;pc=1
15	GeMoMa	CDS	10348888	10349051	.	+	2	ID=cds-342783;Parent=PASSSERD11152.2;ae=true;de=true;minCov=529;pc=1
15	GeMoMa	CDS	10349506	10349743	.	+	0	ID=cds-342784;Parent=PASSSERD11152.2;ae=true;de=true;minCov=347;pc=1
15	GeMoMa	CDS	10350172	10350308	.	+	2	ID=cds-342785;Parent=PASSSERD11152.2;ae=true;de=true;minCov=405;pc=1
15	GeMoMa	CDS	10350478	10350604	.	+	0	ID=cds-342786;Parent=PASSSERD11152.2;ae=true;de=true;minCov=572;pc=1
15	GeMoMa	CDS	10351218	10351355	.	+	2	ID=cds-342787;Parent=PASSSERD11152.2;ae=true;de=true;minCov=672;pc=1
15	GeMoMa	CDS	10351463	10351599	.	+	2	ID=cds-342788;Parent=PASSSERD11152.2;ae=true;de=true;minCov=605;pc=1
15	GeMoMa	CDS	10351750	10351910	.	+	0	ID=cds-342789;Parent=PASSSERD11152.2;ae=true;de=true;minCov=640;pc=1
15	GeMoMa	CDS	10352094	10352275	.	+	1	ID=cds-342790;Parent=PASSSERD11152.2;ae=true;de=true;minCov=712;pc=1
15	GeMoMa	CDS	10352660	10352865	.	+	2	ID=cds-342791;Parent=PASSSERD11152.2;ae=true;de=true;minCov=574;pc=1
15	GeMoMa	CDS	10353188	10353318	.	+	0	ID=cds-342792;Parent=PASSSERD11152.2;ae=true;de=true;minCov=811;pc=1
15	GeMoMa	CDS	10353482	10353687	.	+	1	ID=cds-342793;Parent=PASSSERD11152.2;ae=true;de=true;minCov=502;pc=1
15	GeMoMa	CDS	10354516	10354695	.	+	2	ID=cds-342794;Parent=PASSSERD11152.2;ae=true;de=true;minCov=636;pc=1
15	GeMoMa	CDS	10354975	10356281	.	+	2	ID=cds-342795;Parent=PASSSERD11152.2;ae=true;de=true;minCov=304;pc=1
15	GeMoMa	CDS	10357742	10357949	.	+	0	ID=cds-342796;Parent=PASSSERD11152.2;ae=true;de=true;minCov=695;pc=1
15	GeMoMa	CDS	10358555	10358778	.	+	2	ID=cds-342797;Parent=PASSSERD11152.2;ae=true;de=true;minCov=955;pc=1
15	GeMoMa	CDS	10358860	10359011	.	+	0	ID=cds-342798;Parent=PASSSERD11152.2;ae=true;de=true;minCov=750;pc=1
15	GeMoMa	CDS	10359378	10359484	.	+	1	ID=cds-342799;Parent=PASSSERD11152.2;ae=true;de=true;minCov=694;pc=1
15	GeMoMa	CDS	10360248	10360371	.	+	2	ID=cds-342800;Parent=PASSSERD11152.2;ae=true;de=true;minCov=597;pc=1
15	GeMoMa	CDS	10361312	10361502	.	+	1	ID=cds-342801;Parent=PASSSERD11152.2;ae=true;de=true;minCov=753;pc=1
15	GeMoMa	CDS	10362004	10362150	.	+	2	ID=cds-342802;Parent=PASSSERD11152.2;ae=true;de=true;minCov=587;pc=1
15	GeMoMa	CDS	10363149	10363268	.	+	2	ID=cds-342803;Parent=PASSSERD11152.2;ae=true;de=true;minCov=537;pc=1
15	GeMoMa	CDS	10363409	10363488	.	+	2	ID=cds-342804;Parent=PASSSERD11152.2;ae=true;de=false;minCov=198;pc=1
15	GeMoMa	CDS	10364987	10365133	.	+	0	ID=cds-342805;Parent=PASSSERD11152.2;ae=false;de=true;minCov=2;pc=1
15	GeMoMa	CDS	10365988	10366209	.	+	0	ID=cds-342806;Parent=PASSSERD11152.2;ae=true;de=true;minCov=799;pc=1
15	GeMoMa	CDS	10366555	10366721	.	+	0	ID=cds-342807;Parent=PASSSERD11152.2;ae=true;de=true;minCov=689;pc=1
15	GeMoMa	CDS	10367118	10367313	.	+	1	ID=cds-342808;Parent=PASSSERD11152.2;ae=true;de=true;minCov=875;pc=1
15	GeMoMa	CDS	10367608	10367830	.	+	0	ID=cds-342809;Parent=PASSSERD11152.2;ae=true;de=true;minCov=372;pc=1
15	GeMoMa	CDS	10368306	10368442	.	+	2	ID=cds-342810;Parent=PASSSERD11152.2;ae=true;minCov=446;pc=1
15	AnnotationFinalizer_	five_prime_UTR	10305423	10305494	.	+	.	ID=five_prime_utr-45368;Parent=PASSSERD11152.2
15	AnnotationFinalizer_	three_prime_UTR	10368443	10371254	.	+	.	ID=three_prime_utr-36523;Parent=PASSSERD11152.2
15	GeMoMa	mRNA	10305423	10371254	22556	+	.	ID=PASSSERD11152.3;Parent=PASSSERD11152;aa=4409;alternative="onychos_gene-HECTD4";avgCov=541.5019;bestScore=22556;ce=76;evidence=2;iAA=0.9939;lpm=3061;maxGap=7;maxScore=22790;minCov=2;minSplitReads=0;nps=0;oldID=montanus_rna-XM_039724349.1_R0;pAA=0.9957;prediction=0;raa=4420;rce=76;ref-gene=montanus_gene-HECTD4;start=M;stop=*;sumWeight=1.8;tae=0.9867;tde=0.9867;tie=0.9867;tpc=1
15	GeMoMa	exon	10305423	10305665	.	+	.	ID=nbis-exon-378528;Parent=PASSSERD11152.3;de=true;minCov=49;pc=1
15	GeMoMa	exon	10314698	10315215	.	+	.	ID=nbis-exon-378529;Parent=PASSSERD11152.3;de=true;minCov=49;pc=1
15	GeMoMa	exon	10317919	10318008	.	+	.	ID=nbis-exon-378530;Parent=PASSSERD11152.3;de=true;minCov=49;pc=1
15	GeMoMa	exon	10318357	10318487	.	+	.	ID=nbis-exon-378531;Parent=PASSSERD11152.3;de=true;minCov=49;pc=1
15	GeMoMa	exon	10319571	10319679	.	+	.	ID=nbis-exon-378532;Parent=PASSSERD11152.3;de=true;minCov=49;pc=1
15	GeMoMa	exon	10320349	10320487	.	+	.	ID=nbis-exon-378533;Parent=PASSSERD11152.3;de=true;minCov=49;pc=1
15	GeMoMa	exon	10321749	10321919	.	+	.	ID=nbis-exon-378534;Parent=PASSSERD11152.3;de=true;minCov=49;pc=1
15	GeMoMa	exon	10322709	10322901	.	+	.	ID=nbis-exon-378535;Parent=PASSSERD11152.3;de=true;minCov=49;pc=1
15	GeMoMa	exon	10324221	10324382	.	+	.	ID=nbis-exon-378536;Parent=PASSSERD11152.3;de=true;minCov=49;pc=1
15	GeMoMa	exon	10324478	10324591	.	+	.	ID=nbis-exon-378537;Parent=PASSSERD11152.3;de=true;minCov=49;pc=1
15	GeMoMa	exon	10324794	10324934	.	+	.	ID=nbis-exon-378538;Parent=PASSSERD11152.3;de=true;minCov=49;pc=1
15	GeMoMa	exon	10325272	10325504	.	+	.	ID=nbis-exon-378539;Parent=PASSSERD11152.3;de=true;minCov=49;pc=1
15	GeMoMa	exon	10325896	10326041	.	+	.	ID=nbis-exon-378540;Parent=PASSSERD11152.3;de=true;minCov=49;pc=1
15	GeMoMa	exon	10327794	10327864	.	+	.	ID=nbis-exon-378541;Parent=PASSSERD11152.3;de=true;minCov=49;pc=1
15	GeMoMa	exon	10328375	10328480	.	+	.	ID=nbis-exon-378542;Parent=PASSSERD11152.3;de=true;minCov=49;pc=1
15	GeMoMa	exon	10329050	10329170	.	+	.	ID=nbis-exon-378543;Parent=PASSSERD11152.3;de=true;minCov=49;pc=1
15	GeMoMa	exon	10329987	10330115	.	+	.	ID=nbis-exon-378544;Parent=PASSSERD11152.3;de=true;minCov=49;pc=1
15	GeMoMa	exon	10331284	10331408	.	+	.	ID=nbis-exon-378545;Parent=PASSSERD11152.3;de=true;minCov=49;pc=1
15	GeMoMa	exon	10332430	10332583	.	+	.	ID=nbis-exon-378546;Parent=PASSSERD11152.3;de=true;minCov=49;pc=1
15	GeMoMa	exon	10332846	10332946	.	+	.	ID=nbis-exon-378547;Parent=PASSSERD11152.3;de=true;minCov=49;pc=1
15	GeMoMa	exon	10333719	10333917	.	+	.	ID=nbis-exon-378548;Parent=PASSSERD11152.3;de=true;minCov=49;pc=1
15	GeMoMa	exon	10334788	10334907	.	+	.	ID=nbis-exon-378549;Parent=PASSSERD11152.3;de=true;minCov=49;pc=1
15	GeMoMa	exon	10335998	10336102	.	+	.	ID=nbis-exon-378550;Parent=PASSSERD11152.3;de=true;minCov=49;pc=1
15	GeMoMa	exon	10336719	10336882	.	+	.	ID=nbis-exon-378551;Parent=PASSSERD11152.3;de=true;minCov=49;pc=1
15	GeMoMa	exon	10337203	10337436	.	+	.	ID=nbis-exon-378552;Parent=PASSSERD11152.3;de=true;minCov=49;pc=1
15	GeMoMa	exon	10337570	10337762	.	+	.	ID=nbis-exon-378553;Parent=PASSSERD11152.3;de=true;minCov=49;pc=1
15	GeMoMa	exon	10337917	10338021	.	+	.	ID=nbis-exon-378554;Parent=PASSSERD11152.3;de=true;minCov=49;pc=1
15	GeMoMa	exon	10338105	10338193	.	+	.	ID=nbis-exon-378555;Parent=PASSSERD11152.3;de=true;minCov=49;pc=1
15	GeMoMa	exon	10338506	10338681	.	+	.	ID=nbis-exon-378556;Parent=PASSSERD11152.3;de=true;minCov=49;pc=1
15	GeMoMa	exon	10339342	10339477	.	+	.	ID=nbis-exon-378557;Parent=PASSSERD11152.3;de=true;minCov=49;pc=1
15	GeMoMa	exon	10339624	10339765	.	+	.	ID=nbis-exon-378558;Parent=PASSSERD11152.3;de=true;minCov=49;pc=1
15	GeMoMa	exon	10339858	10340024	.	+	.	ID=nbis-exon-378559;Parent=PASSSERD11152.3;de=true;minCov=49;pc=1
15	GeMoMa	exon	10340531	10340677	.	+	.	ID=nbis-exon-378560;Parent=PASSSERD11152.3;de=true;minCov=49;pc=1
15	GeMoMa	exon	10340947	10341131	.	+	.	ID=nbis-exon-378561;Parent=PASSSERD11152.3;de=true;minCov=49;pc=1
15	GeMoMa	exon	10341529	10341682	.	+	.	ID=nbis-exon-378562;Parent=PASSSERD11152.3;de=true;minCov=49;pc=1
15	GeMoMa	exon	10341919	10342199	.	+	.	ID=nbis-exon-378563;Parent=PASSSERD11152.3;de=true;minCov=49;pc=1
15	GeMoMa	exon	10342609	10342798	.	+	.	ID=nbis-exon-378564;Parent=PASSSERD11152.3;de=true;minCov=49;pc=1
15	GeMoMa	exon	10343632	10343713	.	+	.	ID=nbis-exon-378565;Parent=PASSSERD11152.3;de=true;minCov=49;pc=1
15	GeMoMa	exon	10344279	10344481	.	+	.	ID=nbis-exon-378566;Parent=PASSSERD11152.3;de=true;minCov=49;pc=1
15	GeMoMa	exon	10344664	10344799	.	+	.	ID=nbis-exon-378567;Parent=PASSSERD11152.3;de=true;minCov=49;pc=1
15	GeMoMa	exon	10345398	10345580	.	+	.	ID=nbis-exon-378568;Parent=PASSSERD11152.3;de=true;minCov=49;pc=1
15	GeMoMa	exon	10345809	10345979	.	+	.	ID=nbis-exon-378569;Parent=PASSSERD11152.3;de=true;minCov=49;pc=1
15	GeMoMa	exon	10346401	10346570	.	+	.	ID=nbis-exon-378570;Parent=PASSSERD11152.3;de=true;minCov=49;pc=1
15	GeMoMa	exon	10346897	10347012	.	+	.	ID=nbis-exon-378571;Parent=PASSSERD11152.3;de=true;minCov=49;pc=1
15	GeMoMa	exon	10347710	10347813	.	+	.	ID=nbis-exon-378572;Parent=PASSSERD11152.3;de=true;minCov=49;pc=1
15	GeMoMa	exon	10348028	10348189	.	+	.	ID=nbis-exon-378573;Parent=PASSSERD11152.3;de=true;minCov=49;pc=1
15	GeMoMa	exon	10348318	10348466	.	+	.	ID=nbis-exon-378574;Parent=PASSSERD11152.3;de=true;minCov=49;pc=1
15	GeMoMa	exon	10348691	10348770	.	+	.	ID=nbis-exon-378575;Parent=PASSSERD11152.3;de=true;minCov=49;pc=1
15	GeMoMa	exon	10348888	10349051	.	+	.	ID=nbis-exon-378576;Parent=PASSSERD11152.3;de=true;minCov=49;pc=1
15	GeMoMa	exon	10349506	10349743	.	+	.	ID=nbis-exon-378577;Parent=PASSSERD11152.3;de=true;minCov=49;pc=1
15	GeMoMa	exon	10350172	10350308	.	+	.	ID=nbis-exon-378578;Parent=PASSSERD11152.3;de=true;minCov=49;pc=1
15	GeMoMa	exon	10350478	10350604	.	+	.	ID=nbis-exon-378579;Parent=PASSSERD11152.3;de=true;minCov=49;pc=1
15	GeMoMa	exon	10351218	10351355	.	+	.	ID=nbis-exon-378580;Parent=PASSSERD11152.3;de=true;minCov=49;pc=1
15	GeMoMa	exon	10351463	10351599	.	+	.	ID=nbis-exon-378581;Parent=PASSSERD11152.3;de=true;minCov=49;pc=1
15	GeMoMa	exon	10351750	10351910	.	+	.	ID=nbis-exon-378582;Parent=PASSSERD11152.3;de=true;minCov=49;pc=1
15	GeMoMa	exon	10352094	10352275	.	+	.	ID=nbis-exon-378583;Parent=PASSSERD11152.3;de=true;minCov=49;pc=1
15	GeMoMa	exon	10352660	10352865	.	+	.	ID=nbis-exon-378584;Parent=PASSSERD11152.3;de=true;minCov=49;pc=1
15	GeMoMa	exon	10353188	10353318	.	+	.	ID=nbis-exon-378585;Parent=PASSSERD11152.3;de=true;minCov=49;pc=1
15	GeMoMa	exon	10353482	10353687	.	+	.	ID=nbis-exon-378586;Parent=PASSSERD11152.3;de=true;minCov=49;pc=1
15	GeMoMa	exon	10354516	10354695	.	+	.	ID=nbis-exon-378587;Parent=PASSSERD11152.3;de=true;minCov=49;pc=1
15	GeMoMa	exon	10354975	10356281	.	+	.	ID=nbis-exon-378588;Parent=PASSSERD11152.3;de=true;minCov=49;pc=1
15	GeMoMa	exon	10357742	10357949	.	+	.	ID=nbis-exon-378589;Parent=PASSSERD11152.3;de=true;minCov=49;pc=1
15	GeMoMa	exon	10358555	10358778	.	+	.	ID=nbis-exon-378590;Parent=PASSSERD11152.3;de=true;minCov=49;pc=1
15	GeMoMa	exon	10358860	10359011	.	+	.	ID=nbis-exon-378591;Parent=PASSSERD11152.3;de=true;minCov=49;pc=1
15	GeMoMa	exon	10359378	10359484	.	+	.	ID=nbis-exon-378592;Parent=PASSSERD11152.3;de=true;minCov=49;pc=1
15	GeMoMa	exon	10360248	10360371	.	+	.	ID=nbis-exon-378593;Parent=PASSSERD11152.3;de=true;minCov=49;pc=1
15	GeMoMa	exon	10361312	10361502	.	+	.	ID=nbis-exon-378594;Parent=PASSSERD11152.3;de=true;minCov=49;pc=1
15	GeMoMa	exon	10362004	10362150	.	+	.	ID=nbis-exon-378595;Parent=PASSSERD11152.3;de=true;minCov=49;pc=1
15	GeMoMa	exon	10363149	10363268	.	+	.	ID=nbis-exon-378596;Parent=PASSSERD11152.3;de=true;minCov=49;pc=1
15	GeMoMa	exon	10363409	10363488	.	+	.	ID=nbis-exon-378597;Parent=PASSSERD11152.3;de=true;minCov=49;pc=1
15	GeMoMa	exon	10364987	10365133	.	+	.	ID=nbis-exon-378598;Parent=PASSSERD11152.3;de=true;minCov=49;pc=1
15	GeMoMa	exon	10365988	10366209	.	+	.	ID=nbis-exon-378599;Parent=PASSSERD11152.3;de=true;minCov=49;pc=1
15	GeMoMa	exon	10366555	10366721	.	+	.	ID=nbis-exon-378600;Parent=PASSSERD11152.3;de=true;minCov=49;pc=1
15	GeMoMa	exon	10367118	10367313	.	+	.	ID=nbis-exon-378601;Parent=PASSSERD11152.3;de=true;minCov=49;pc=1
15	GeMoMa	exon	10367608	10367830	.	+	.	ID=nbis-exon-378602;Parent=PASSSERD11152.3;de=true;minCov=49;pc=1
15	GeMoMa	exon	10368306	10371254	.	+	.	ID=nbis-exon-378603;Parent=PASSSERD11152.3;de=true;minCov=49;pc=1
15	GeMoMa	CDS	10305495	10305665	.	+	0	ID=cds-342811;Parent=PASSSERD11152.3;de=true;minCov=49;pc=1
15	GeMoMa	CDS	10314698	10315215	.	+	0	ID=cds-342812;Parent=PASSSERD11152.3;ae=true;de=true;minCov=165;pc=1
15	GeMoMa	CDS	10317919	10318008	.	+	1	ID=cds-342813;Parent=PASSSERD11152.3;ae=true;de=true;minCov=153;pc=1
15	GeMoMa	CDS	10318357	10318487	.	+	1	ID=cds-342814;Parent=PASSSERD11152.3;ae=true;de=true;minCov=187;pc=1
15	GeMoMa	CDS	10319571	10319679	.	+	2	ID=cds-342815;Parent=PASSSERD11152.3;ae=true;de=true;minCov=199;pc=1
15	GeMoMa	CDS	10320349	10320487	.	+	1	ID=cds-342816;Parent=PASSSERD11152.3;ae=true;de=true;minCov=269;pc=1
15	GeMoMa	CDS	10321749	10321919	.	+	0	ID=cds-342817;Parent=PASSSERD11152.3;ae=true;de=true;minCov=227;pc=1
15	GeMoMa	CDS	10322709	10322901	.	+	0	ID=cds-342818;Parent=PASSSERD11152.3;ae=true;de=true;minCov=140;pc=1
15	GeMoMa	CDS	10324221	10324382	.	+	2	ID=cds-342819;Parent=PASSSERD11152.3;ae=true;de=true;minCov=101;pc=1
15	GeMoMa	CDS	10324478	10324591	.	+	2	ID=cds-342820;Parent=PASSSERD11152.3;ae=true;de=true;minCov=145;pc=1
15	GeMoMa	CDS	10324794	10324934	.	+	2	ID=cds-342821;Parent=PASSSERD11152.3;ae=true;de=true;minCov=321;pc=1
15	GeMoMa	CDS	10325272	10325504	.	+	2	ID=cds-342822;Parent=PASSSERD11152.3;ae=true;de=true;minCov=431;pc=1
15	GeMoMa	CDS	10325896	10326041	.	+	0	ID=cds-342823;Parent=PASSSERD11152.3;ae=true;de=true;minCov=298;pc=1
15	GeMoMa	CDS	10327794	10327864	.	+	1	ID=cds-342824;Parent=PASSSERD11152.3;ae=true;de=true;minCov=316;pc=1
15	GeMoMa	CDS	10328375	10328480	.	+	2	ID=cds-342825;Parent=PASSSERD11152.3;ae=true;de=true;minCov=235;pc=1
15	GeMoMa	CDS	10329050	10329170	.	+	1	ID=cds-342826;Parent=PASSSERD11152.3;ae=true;de=true;minCov=238;pc=1
15	GeMoMa	CDS	10329987	10330115	.	+	0	ID=cds-342827;Parent=PASSSERD11152.3;ae=true;de=true;minCov=204;pc=1
15	GeMoMa	CDS	10331284	10331408	.	+	0	ID=cds-342828;Parent=PASSSERD11152.3;ae=true;de=true;minCov=282;pc=1
15	GeMoMa	CDS	10332430	10332583	.	+	1	ID=cds-342829;Parent=PASSSERD11152.3;ae=true;de=true;minCov=245;pc=1
15	GeMoMa	CDS	10332846	10332946	.	+	0	ID=cds-342830;Parent=PASSSERD11152.3;ae=true;de=true;minCov=257;pc=1
15	GeMoMa	CDS	10333719	10333917	.	+	1	ID=cds-342831;Parent=PASSSERD11152.3;ae=true;de=true;minCov=289;pc=1
15	GeMoMa	CDS	10334788	10334907	.	+	0	ID=cds-342832;Parent=PASSSERD11152.3;ae=true;de=true;minCov=353;pc=1
15	GeMoMa	CDS	10335998	10336102	.	+	0	ID=cds-342833;Parent=PASSSERD11152.3;ae=true;de=true;minCov=283;pc=1
15	GeMoMa	CDS	10336719	10336882	.	+	0	ID=cds-342834;Parent=PASSSERD11152.3;ae=true;de=true;minCov=282;pc=1
15	GeMoMa	CDS	10337203	10337436	.	+	1	ID=cds-342835;Parent=PASSSERD11152.3;ae=true;de=true;minCov=403;pc=1
15	GeMoMa	CDS	10337570	10337762	.	+	1	ID=cds-342836;Parent=PASSSERD11152.3;ae=true;de=true;minCov=419;pc=1
15	GeMoMa	CDS	10337917	10338021	.	+	0	ID=cds-342837;Parent=PASSSERD11152.3;ae=true;de=true;minCov=437;pc=1
15	GeMoMa	CDS	10338105	10338193	.	+	0	ID=cds-342838;Parent=PASSSERD11152.3;ae=true;de=true;minCov=446;pc=1
15	GeMoMa	CDS	10338506	10338681	.	+	1	ID=cds-342839;Parent=PASSSERD11152.3;ae=true;de=true;minCov=311;pc=1
15	GeMoMa	CDS	10339342	10339477	.	+	2	ID=cds-342840;Parent=PASSSERD11152.3;ae=true;de=true;minCov=170;pc=1
15	GeMoMa	CDS	10339624	10339765	.	+	1	ID=cds-342841;Parent=PASSSERD11152.3;ae=true;de=true;minCov=200;pc=1
15	GeMoMa	CDS	10339858	10340024	.	+	0	ID=cds-342842;Parent=PASSSERD11152.3;ae=true;de=true;minCov=152;pc=1
15	GeMoMa	CDS	10340531	10340677	.	+	1	ID=cds-342843;Parent=PASSSERD11152.3;ae=true;de=true;minCov=193;pc=1
15	GeMoMa	CDS	10340947	10341131	.	+	1	ID=cds-342844;Parent=PASSSERD11152.3;ae=true;de=true;minCov=396;pc=1
15	GeMoMa	CDS	10341529	10341682	.	+	2	ID=cds-342845;Parent=PASSSERD11152.3;ae=true;de=true;minCov=361;pc=1
15	GeMoMa	CDS	10341919	10342199	.	+	1	ID=cds-342846;Parent=PASSSERD11152.3;ae=true;de=true;minCov=438;pc=1
15	GeMoMa	CDS	10342609	10342798	.	+	2	ID=cds-342847;Parent=PASSSERD11152.3;ae=true;de=true;minCov=344;pc=1
15	GeMoMa	CDS	10343632	10343713	.	+	1	ID=cds-342848;Parent=PASSSERD11152.3;ae=true;de=true;minCov=389;pc=1
15	GeMoMa	CDS	10344279	10344481	.	+	0	ID=cds-342849;Parent=PASSSERD11152.3;ae=true;de=true;minCov=312;pc=1
15	GeMoMa	CDS	10344664	10344799	.	+	1	ID=cds-342850;Parent=PASSSERD11152.3;ae=true;de=true;minCov=298;pc=1
15	GeMoMa	CDS	10345398	10345580	.	+	0	ID=cds-342851;Parent=PASSSERD11152.3;ae=true;de=true;minCov=461;pc=1
15	GeMoMa	CDS	10345809	10345979	.	+	0	ID=cds-342852;Parent=PASSSERD11152.3;ae=true;de=true;minCov=679;pc=1
15	GeMoMa	CDS	10346401	10346570	.	+	0	ID=cds-342853;Parent=PASSSERD11152.3;ae=true;de=true;minCov=590;pc=1
15	GeMoMa	CDS	10346897	10347012	.	+	1	ID=cds-342854;Parent=PASSSERD11152.3;ae=true;de=true;minCov=521;pc=1
15	GeMoMa	CDS	10347710	10347813	.	+	2	ID=cds-342855;Parent=PASSSERD11152.3;ae=true;de=true;minCov=474;pc=1
15	GeMoMa	CDS	10348028	10348189	.	+	0	ID=cds-342856;Parent=PASSSERD11152.3;ae=true;de=true;minCov=522;pc=1
15	GeMoMa	CDS	10348318	10348466	.	+	0	ID=cds-342857;Parent=PASSSERD11152.3;ae=true;de=true;minCov=662;pc=1
15	GeMoMa	CDS	10348691	10348770	.	+	1	ID=cds-342858;Parent=PASSSERD11152.3;ae=true;de=true;minCov=665;pc=1
15	GeMoMa	CDS	10348888	10349051	.	+	2	ID=cds-342859;Parent=PASSSERD11152.3;ae=true;de=true;minCov=529;pc=1
15	GeMoMa	CDS	10349506	10349743	.	+	0	ID=cds-342860;Parent=PASSSERD11152.3;ae=true;de=true;minCov=347;pc=1
15	GeMoMa	CDS	10350172	10350308	.	+	2	ID=cds-342861;Parent=PASSSERD11152.3;ae=true;de=true;minCov=405;pc=1
15	GeMoMa	CDS	10350478	10350604	.	+	0	ID=cds-342862;Parent=PASSSERD11152.3;ae=true;de=true;minCov=572;pc=1
15	GeMoMa	CDS	10351218	10351355	.	+	2	ID=cds-342863;Parent=PASSSERD11152.3;ae=true;de=true;minCov=672;pc=1
15	GeMoMa	CDS	10351463	10351599	.	+	2	ID=cds-342864;Parent=PASSSERD11152.3;ae=true;de=true;minCov=605;pc=1
15	GeMoMa	CDS	10351750	10351910	.	+	0	ID=cds-342865;Parent=PASSSERD11152.3;ae=true;de=true;minCov=640;pc=1
15	GeMoMa	CDS	10352094	10352275	.	+	1	ID=cds-342866;Parent=PASSSERD11152.3;ae=true;de=true;minCov=712;pc=1
15	GeMoMa	CDS	10352660	10352865	.	+	2	ID=cds-342867;Parent=PASSSERD11152.3;ae=true;de=true;minCov=574;pc=1
15	GeMoMa	CDS	10353188	10353318	.	+	0	ID=cds-342868;Parent=PASSSERD11152.3;ae=true;de=true;minCov=811;pc=1
15	GeMoMa	CDS	10353482	10353687	.	+	1	ID=cds-342869;Parent=PASSSERD11152.3;ae=true;de=true;minCov=502;pc=1
15	GeMoMa	CDS	10354516	10354695	.	+	2	ID=cds-342870;Parent=PASSSERD11152.3;ae=true;de=true;minCov=636;pc=1
15	GeMoMa	CDS	10354975	10356281	.	+	2	ID=cds-342871;Parent=PASSSERD11152.3;ae=true;de=true;minCov=304;pc=1
15	GeMoMa	CDS	10357742	10357949	.	+	0	ID=cds-342872;Parent=PASSSERD11152.3;ae=true;de=true;minCov=695;pc=1
15	GeMoMa	CDS	10358555	10358778	.	+	2	ID=cds-342873;Parent=PASSSERD11152.3;ae=true;de=true;minCov=955;pc=1
15	GeMoMa	CDS	10358860	10359011	.	+	0	ID=cds-342874;Parent=PASSSERD11152.3;ae=true;de=true;minCov=750;pc=1
15	GeMoMa	CDS	10359378	10359484	.	+	1	ID=cds-342875;Parent=PASSSERD11152.3;ae=true;de=true;minCov=694;pc=1
15	GeMoMa	CDS	10360248	10360371	.	+	2	ID=cds-342876;Parent=PASSSERD11152.3;ae=true;de=true;minCov=597;pc=1
15	GeMoMa	CDS	10361312	10361502	.	+	1	ID=cds-342877;Parent=PASSSERD11152.3;ae=true;de=true;minCov=753;pc=1
15	GeMoMa	CDS	10362004	10362150	.	+	2	ID=cds-342878;Parent=PASSSERD11152.3;ae=true;de=true;minCov=587;pc=1
15	GeMoMa	CDS	10363149	10363268	.	+	2	ID=cds-342879;Parent=PASSSERD11152.3;ae=true;de=true;minCov=537;pc=1
15	GeMoMa	CDS	10363409	10363488	.	+	2	ID=cds-342880;Parent=PASSSERD11152.3;ae=true;de=false;minCov=198;pc=1
15	GeMoMa	CDS	10364987	10365133	.	+	0	ID=cds-342881;Parent=PASSSERD11152.3;ae=false;de=true;minCov=2;pc=1
15	GeMoMa	CDS	10365988	10366209	.	+	0	ID=cds-342882;Parent=PASSSERD11152.3;ae=true;de=true;minCov=799;pc=1
15	GeMoMa	CDS	10366555	10366721	.	+	0	ID=cds-342883;Parent=PASSSERD11152.3;ae=true;de=true;minCov=689;pc=1
15	GeMoMa	CDS	10367118	10367313	.	+	1	ID=cds-342884;Parent=PASSSERD11152.3;ae=true;de=true;minCov=875;pc=1
15	GeMoMa	CDS	10367608	10367830	.	+	0	ID=cds-342885;Parent=PASSSERD11152.3;ae=true;de=true;minCov=372;pc=1
15	GeMoMa	CDS	10368306	10368442	.	+	2	ID=cds-342886;Parent=PASSSERD11152.3;ae=true;minCov=446;pc=1
15	AnnotationFinalizer_	five_prime_UTR	10305423	10305494	.	+	.	ID=five_prime_utr-45369;Parent=PASSSERD11152.3
15	AnnotationFinalizer_	three_prime_UTR	10368443	10371254	.	+	.	ID=three_prime_utr-36524;Parent=PASSSERD11152.3
15	GeMoMa	mRNA	10305423	10371254	22547	+	.	ID=PASSSERD11152.4;Parent=PASSSERD11152;aa=4407;alternative="onychos_gene-HECTD4";avgCov=541.6523;bestScore=22547;ce=76;evidence=2;iAA=0.9939;lpm=3059;maxGap=7;maxScore=22781;minCov=2;minSplitReads=0;nps=0;oldID=montanus_rna-XM_039724350.1_R0;pAA=0.9957;prediction=0;raa=4418;rce=76;ref-gene=montanus_gene-HECTD4;start=M;stop=*;sumWeight=1.8;tae=0.9867;tde=0.9867;tie=0.9867;tpc=1
15	GeMoMa	exon	10305423	10305665	.	+	.	ID=nbis-exon-378604;Parent=PASSSERD11152.4;de=true;minCov=49;pc=1
15	GeMoMa	exon	10314698	10315215	.	+	.	ID=nbis-exon-378605;Parent=PASSSERD11152.4;de=true;minCov=49;pc=1
15	GeMoMa	exon	10317919	10318008	.	+	.	ID=nbis-exon-378606;Parent=PASSSERD11152.4;de=true;minCov=49;pc=1
15	GeMoMa	exon	10318357	10318487	.	+	.	ID=nbis-exon-378607;Parent=PASSSERD11152.4;de=true;minCov=49;pc=1
15	GeMoMa	exon	10319571	10319679	.	+	.	ID=nbis-exon-378608;Parent=PASSSERD11152.4;de=true;minCov=49;pc=1
15	GeMoMa	exon	10320349	10320487	.	+	.	ID=nbis-exon-378609;Parent=PASSSERD11152.4;de=true;minCov=49;pc=1
15	GeMoMa	exon	10321749	10321919	.	+	.	ID=nbis-exon-378610;Parent=PASSSERD11152.4;de=true;minCov=49;pc=1
15	GeMoMa	exon	10322709	10322901	.	+	.	ID=nbis-exon-378611;Parent=PASSSERD11152.4;de=true;minCov=49;pc=1
15	GeMoMa	exon	10324221	10324382	.	+	.	ID=nbis-exon-378612;Parent=PASSSERD11152.4;de=true;minCov=49;pc=1
15	GeMoMa	exon	10324478	10324591	.	+	.	ID=nbis-exon-378613;Parent=PASSSERD11152.4;de=true;minCov=49;pc=1
15	GeMoMa	exon	10324794	10324934	.	+	.	ID=nbis-exon-378614;Parent=PASSSERD11152.4;de=true;minCov=49;pc=1
15	GeMoMa	exon	10325272	10325504	.	+	.	ID=nbis-exon-378615;Parent=PASSSERD11152.4;de=true;minCov=49;pc=1
15	GeMoMa	exon	10325896	10326041	.	+	.	ID=nbis-exon-378616;Parent=PASSSERD11152.4;de=true;minCov=49;pc=1
15	GeMoMa	exon	10327794	10327864	.	+	.	ID=nbis-exon-378617;Parent=PASSSERD11152.4;de=true;minCov=49;pc=1
15	GeMoMa	exon	10328375	10328480	.	+	.	ID=nbis-exon-378618;Parent=PASSSERD11152.4;de=true;minCov=49;pc=1
15	GeMoMa	exon	10329050	10329170	.	+	.	ID=nbis-exon-378619;Parent=PASSSERD11152.4;de=true;minCov=49;pc=1
15	GeMoMa	exon	10329987	10330109	.	+	.	ID=nbis-exon-378620;Parent=PASSSERD11152.4;de=true;minCov=49;pc=1
15	GeMoMa	exon	10331284	10331408	.	+	.	ID=nbis-exon-378621;Parent=PASSSERD11152.4;de=true;minCov=49;pc=1
15	GeMoMa	exon	10332430	10332583	.	+	.	ID=nbis-exon-378622;Parent=PASSSERD11152.4;de=true;minCov=49;pc=1
15	GeMoMa	exon	10332846	10332946	.	+	.	ID=nbis-exon-378623;Parent=PASSSERD11152.4;de=true;minCov=49;pc=1
15	GeMoMa	exon	10333719	10333917	.	+	.	ID=nbis-exon-378624;Parent=PASSSERD11152.4;de=true;minCov=49;pc=1
15	GeMoMa	exon	10334788	10334907	.	+	.	ID=nbis-exon-378625;Parent=PASSSERD11152.4;de=true;minCov=49;pc=1
15	GeMoMa	exon	10335998	10336102	.	+	.	ID=nbis-exon-378626;Parent=PASSSERD11152.4;de=true;minCov=49;pc=1
15	GeMoMa	exon	10336719	10336882	.	+	.	ID=nbis-exon-378627;Parent=PASSSERD11152.4;de=true;minCov=49;pc=1
15	GeMoMa	exon	10337203	10337436	.	+	.	ID=nbis-exon-378628;Parent=PASSSERD11152.4;de=true;minCov=49;pc=1
15	GeMoMa	exon	10337570	10337762	.	+	.	ID=nbis-exon-378629;Parent=PASSSERD11152.4;de=true;minCov=49;pc=1
15	GeMoMa	exon	10337917	10338021	.	+	.	ID=nbis-exon-378630;Parent=PASSSERD11152.4;de=true;minCov=49;pc=1
15	GeMoMa	exon	10338105	10338193	.	+	.	ID=nbis-exon-378631;Parent=PASSSERD11152.4;de=true;minCov=49;pc=1
15	GeMoMa	exon	10338506	10338681	.	+	.	ID=nbis-exon-378632;Parent=PASSSERD11152.4;de=true;minCov=49;pc=1
15	GeMoMa	exon	10339342	10339477	.	+	.	ID=nbis-exon-378633;Parent=PASSSERD11152.4;de=true;minCov=49;pc=1
15	GeMoMa	exon	10339624	10339765	.	+	.	ID=nbis-exon-378634;Parent=PASSSERD11152.4;de=true;minCov=49;pc=1
15	GeMoMa	exon	10339858	10340024	.	+	.	ID=nbis-exon-378635;Parent=PASSSERD11152.4;de=true;minCov=49;pc=1
15	GeMoMa	exon	10340531	10340677	.	+	.	ID=nbis-exon-378636;Parent=PASSSERD11152.4;de=true;minCov=49;pc=1
15	GeMoMa	exon	10340947	10341131	.	+	.	ID=nbis-exon-378637;Parent=PASSSERD11152.4;de=true;minCov=49;pc=1
15	GeMoMa	exon	10341529	10341682	.	+	.	ID=nbis-exon-378638;Parent=PASSSERD11152.4;de=true;minCov=49;pc=1
15	GeMoMa	exon	10341919	10342199	.	+	.	ID=nbis-exon-378639;Parent=PASSSERD11152.4;de=true;minCov=49;pc=1
15	GeMoMa	exon	10342609	10342798	.	+	.	ID=nbis-exon-378640;Parent=PASSSERD11152.4;de=true;minCov=49;pc=1
15	GeMoMa	exon	10343632	10343713	.	+	.	ID=nbis-exon-378641;Parent=PASSSERD11152.4;de=true;minCov=49;pc=1
15	GeMoMa	exon	10344279	10344481	.	+	.	ID=nbis-exon-378642;Parent=PASSSERD11152.4;de=true;minCov=49;pc=1
15	GeMoMa	exon	10344664	10344799	.	+	.	ID=nbis-exon-378643;Parent=PASSSERD11152.4;de=true;minCov=49;pc=1
15	GeMoMa	exon	10345398	10345580	.	+	.	ID=nbis-exon-378644;Parent=PASSSERD11152.4;de=true;minCov=49;pc=1
15	GeMoMa	exon	10345809	10345979	.	+	.	ID=nbis-exon-378645;Parent=PASSSERD11152.4;de=true;minCov=49;pc=1
15	GeMoMa	exon	10346401	10346570	.	+	.	ID=nbis-exon-378646;Parent=PASSSERD11152.4;de=true;minCov=49;pc=1
15	GeMoMa	exon	10346897	10347012	.	+	.	ID=nbis-exon-378647;Parent=PASSSERD11152.4;de=true;minCov=49;pc=1
15	GeMoMa	exon	10347710	10347813	.	+	.	ID=nbis-exon-378648;Parent=PASSSERD11152.4;de=true;minCov=49;pc=1
15	GeMoMa	exon	10348028	10348189	.	+	.	ID=nbis-exon-378649;Parent=PASSSERD11152.4;de=true;minCov=49;pc=1
15	GeMoMa	exon	10348318	10348466	.	+	.	ID=nbis-exon-378650;Parent=PASSSERD11152.4;de=true;minCov=49;pc=1
15	GeMoMa	exon	10348691	10348770	.	+	.	ID=nbis-exon-378651;Parent=PASSSERD11152.4;de=true;minCov=49;pc=1
15	GeMoMa	exon	10348888	10349051	.	+	.	ID=nbis-exon-378652;Parent=PASSSERD11152.4;de=true;minCov=49;pc=1
15	GeMoMa	exon	10349506	10349743	.	+	.	ID=nbis-exon-378653;Parent=PASSSERD11152.4;de=true;minCov=49;pc=1
15	GeMoMa	exon	10350172	10350308	.	+	.	ID=nbis-exon-378654;Parent=PASSSERD11152.4;de=true;minCov=49;pc=1
15	GeMoMa	exon	10350478	10350604	.	+	.	ID=nbis-exon-378655;Parent=PASSSERD11152.4;de=true;minCov=49;pc=1
15	GeMoMa	exon	10351218	10351355	.	+	.	ID=nbis-exon-378656;Parent=PASSSERD11152.4;de=true;minCov=49;pc=1
15	GeMoMa	exon	10351463	10351599	.	+	.	ID=nbis-exon-378657;Parent=PASSSERD11152.4;de=true;minCov=49;pc=1
15	GeMoMa	exon	10351750	10351910	.	+	.	ID=nbis-exon-378658;Parent=PASSSERD11152.4;de=true;minCov=49;pc=1
15	GeMoMa	exon	10352094	10352275	.	+	.	ID=nbis-exon-378659;Parent=PASSSERD11152.4;de=true;minCov=49;pc=1
15	GeMoMa	exon	10352660	10352865	.	+	.	ID=nbis-exon-378660;Parent=PASSSERD11152.4;de=true;minCov=49;pc=1
15	GeMoMa	exon	10353188	10353318	.	+	.	ID=nbis-exon-378661;Parent=PASSSERD11152.4;de=true;minCov=49;pc=1
15	GeMoMa	exon	10353482	10353687	.	+	.	ID=nbis-exon-378662;Parent=PASSSERD11152.4;de=true;minCov=49;pc=1
15	GeMoMa	exon	10354516	10354695	.	+	.	ID=nbis-exon-378663;Parent=PASSSERD11152.4;de=true;minCov=49;pc=1
15	GeMoMa	exon	10354975	10356281	.	+	.	ID=nbis-exon-378664;Parent=PASSSERD11152.4;de=true;minCov=49;pc=1
15	GeMoMa	exon	10357742	10357949	.	+	.	ID=nbis-exon-378665;Parent=PASSSERD11152.4;de=true;minCov=49;pc=1
15	GeMoMa	exon	10358555	10358778	.	+	.	ID=nbis-exon-378666;Parent=PASSSERD11152.4;de=true;minCov=49;pc=1
15	GeMoMa	exon	10358860	10359011	.	+	.	ID=nbis-exon-378667;Parent=PASSSERD11152.4;de=true;minCov=49;pc=1
15	GeMoMa	exon	10359378	10359484	.	+	.	ID=nbis-exon-378668;Parent=PASSSERD11152.4;de=true;minCov=49;pc=1
15	GeMoMa	exon	10360248	10360371	.	+	.	ID=nbis-exon-378669;Parent=PASSSERD11152.4;de=true;minCov=49;pc=1
15	GeMoMa	exon	10361312	10361502	.	+	.	ID=nbis-exon-378670;Parent=PASSSERD11152.4;de=true;minCov=49;pc=1
15	GeMoMa	exon	10362004	10362150	.	+	.	ID=nbis-exon-378671;Parent=PASSSERD11152.4;de=true;minCov=49;pc=1
15	GeMoMa	exon	10363149	10363268	.	+	.	ID=nbis-exon-378672;Parent=PASSSERD11152.4;de=true;minCov=49;pc=1
15	GeMoMa	exon	10363409	10363488	.	+	.	ID=nbis-exon-378673;Parent=PASSSERD11152.4;de=true;minCov=49;pc=1
15	GeMoMa	exon	10364987	10365133	.	+	.	ID=nbis-exon-378674;Parent=PASSSERD11152.4;de=true;minCov=49;pc=1
15	GeMoMa	exon	10365988	10366209	.	+	.	ID=nbis-exon-378675;Parent=PASSSERD11152.4;de=true;minCov=49;pc=1
15	GeMoMa	exon	10366555	10366721	.	+	.	ID=nbis-exon-378676;Parent=PASSSERD11152.4;de=true;minCov=49;pc=1
15	GeMoMa	exon	10367118	10367313	.	+	.	ID=nbis-exon-378677;Parent=PASSSERD11152.4;de=true;minCov=49;pc=1
15	GeMoMa	exon	10367608	10367830	.	+	.	ID=nbis-exon-378678;Parent=PASSSERD11152.4;de=true;minCov=49;pc=1
15	GeMoMa	exon	10368306	10371254	.	+	.	ID=nbis-exon-378679;Parent=PASSSERD11152.4;de=true;minCov=49;pc=1
15	GeMoMa	CDS	10305495	10305665	.	+	0	ID=cds-342887;Parent=PASSSERD11152.4;de=true;minCov=49;pc=1
15	GeMoMa	CDS	10314698	10315215	.	+	0	ID=cds-342888;Parent=PASSSERD11152.4;ae=true;de=true;minCov=165;pc=1
15	GeMoMa	CDS	10317919	10318008	.	+	1	ID=cds-342889;Parent=PASSSERD11152.4;ae=true;de=true;minCov=153;pc=1
15	GeMoMa	CDS	10318357	10318487	.	+	1	ID=cds-342890;Parent=PASSSERD11152.4;ae=true;de=true;minCov=187;pc=1
15	GeMoMa	CDS	10319571	10319679	.	+	2	ID=cds-342891;Parent=PASSSERD11152.4;ae=true;de=true;minCov=199;pc=1
15	GeMoMa	CDS	10320349	10320487	.	+	1	ID=cds-342892;Parent=PASSSERD11152.4;ae=true;de=true;minCov=269;pc=1
15	GeMoMa	CDS	10321749	10321919	.	+	0	ID=cds-342893;Parent=PASSSERD11152.4;ae=true;de=true;minCov=227;pc=1
15	GeMoMa	CDS	10322709	10322901	.	+	0	ID=cds-342894;Parent=PASSSERD11152.4;ae=true;de=true;minCov=140;pc=1
15	GeMoMa	CDS	10324221	10324382	.	+	2	ID=cds-342895;Parent=PASSSERD11152.4;ae=true;de=true;minCov=101;pc=1
15	GeMoMa	CDS	10324478	10324591	.	+	2	ID=cds-342896;Parent=PASSSERD11152.4;ae=true;de=true;minCov=145;pc=1
15	GeMoMa	CDS	10324794	10324934	.	+	2	ID=cds-342897;Parent=PASSSERD11152.4;ae=true;de=true;minCov=321;pc=1
15	GeMoMa	CDS	10325272	10325504	.	+	2	ID=cds-342898;Parent=PASSSERD11152.4;ae=true;de=true;minCov=431;pc=1
15	GeMoMa	CDS	10325896	10326041	.	+	0	ID=cds-342899;Parent=PASSSERD11152.4;ae=true;de=true;minCov=298;pc=1
15	GeMoMa	CDS	10327794	10327864	.	+	1	ID=cds-342900;Parent=PASSSERD11152.4;ae=true;de=true;minCov=316;pc=1
15	GeMoMa	CDS	10328375	10328480	.	+	2	ID=cds-342901;Parent=PASSSERD11152.4;ae=true;de=true;minCov=235;pc=1
15	GeMoMa	CDS	10329050	10329170	.	+	1	ID=cds-342902;Parent=PASSSERD11152.4;ae=true;de=true;minCov=238;pc=1
15	GeMoMa	CDS	10329987	10330109	.	+	0	ID=cds-342903;Parent=PASSSERD11152.4;ae=true;de=true;minCov=316;pc=1
15	GeMoMa	CDS	10331284	10331408	.	+	0	ID=cds-342904;Parent=PASSSERD11152.4;ae=true;de=true;minCov=282;pc=1
15	GeMoMa	CDS	10332430	10332583	.	+	1	ID=cds-342905;Parent=PASSSERD11152.4;ae=true;de=true;minCov=245;pc=1
15	GeMoMa	CDS	10332846	10332946	.	+	0	ID=cds-342906;Parent=PASSSERD11152.4;ae=true;de=true;minCov=257;pc=1
15	GeMoMa	CDS	10333719	10333917	.	+	1	ID=cds-342907;Parent=PASSSERD11152.4;ae=true;de=true;minCov=289;pc=1
15	GeMoMa	CDS	10334788	10334907	.	+	0	ID=cds-342908;Parent=PASSSERD11152.4;ae=true;de=true;minCov=353;pc=1
15	GeMoMa	CDS	10335998	10336102	.	+	0	ID=cds-342909;Parent=PASSSERD11152.4;ae=true;de=true;minCov=283;pc=1
15	GeMoMa	CDS	10336719	10336882	.	+	0	ID=cds-342910;Parent=PASSSERD11152.4;ae=true;de=true;minCov=282;pc=1
15	GeMoMa	CDS	10337203	10337436	.	+	1	ID=cds-342911;Parent=PASSSERD11152.4;ae=true;de=true;minCov=403;pc=1
15	GeMoMa	CDS	10337570	10337762	.	+	1	ID=cds-342912;Parent=PASSSERD11152.4;ae=true;de=true;minCov=419;pc=1
15	GeMoMa	CDS	10337917	10338021	.	+	0	ID=cds-342913;Parent=PASSSERD11152.4;ae=true;de=true;minCov=437;pc=1
15	GeMoMa	CDS	10338105	10338193	.	+	0	ID=cds-342914;Parent=PASSSERD11152.4;ae=true;de=true;minCov=446;pc=1
15	GeMoMa	CDS	10338506	10338681	.	+	1	ID=cds-342915;Parent=PASSSERD11152.4;ae=true;de=true;minCov=311;pc=1
15	GeMoMa	CDS	10339342	10339477	.	+	2	ID=cds-342916;Parent=PASSSERD11152.4;ae=true;de=true;minCov=170;pc=1
15	GeMoMa	CDS	10339624	10339765	.	+	1	ID=cds-342917;Parent=PASSSERD11152.4;ae=true;de=true;minCov=200;pc=1
15	GeMoMa	CDS	10339858	10340024	.	+	0	ID=cds-342918;Parent=PASSSERD11152.4;ae=true;de=true;minCov=152;pc=1
15	GeMoMa	CDS	10340531	10340677	.	+	1	ID=cds-342919;Parent=PASSSERD11152.4;ae=true;de=true;minCov=193;pc=1
15	GeMoMa	CDS	10340947	10341131	.	+	1	ID=cds-342920;Parent=PASSSERD11152.4;ae=true;de=true;minCov=396;pc=1
15	GeMoMa	CDS	10341529	10341682	.	+	2	ID=cds-342921;Parent=PASSSERD11152.4;ae=true;de=true;minCov=361;pc=1
15	GeMoMa	CDS	10341919	10342199	.	+	1	ID=cds-342922;Parent=PASSSERD11152.4;ae=true;de=true;minCov=438;pc=1
15	GeMoMa	CDS	10342609	10342798	.	+	2	ID=cds-342923;Parent=PASSSERD11152.4;ae=true;de=true;minCov=344;pc=1
15	GeMoMa	CDS	10343632	10343713	.	+	1	ID=cds-342924;Parent=PASSSERD11152.4;ae=true;de=true;minCov=389;pc=1
15	GeMoMa	CDS	10344279	10344481	.	+	0	ID=cds-342925;Parent=PASSSERD11152.4;ae=true;de=true;minCov=312;pc=1
15	GeMoMa	CDS	10344664	10344799	.	+	1	ID=cds-342926;Parent=PASSSERD11152.4;ae=true;de=true;minCov=298;pc=1
15	GeMoMa	CDS	10345398	10345580	.	+	0	ID=cds-342927;Parent=PASSSERD11152.4;ae=true;de=true;minCov=461;pc=1
15	GeMoMa	CDS	10345809	10345979	.	+	0	ID=cds-342928;Parent=PASSSERD11152.4;ae=true;de=true;minCov=679;pc=1
15	GeMoMa	CDS	10346401	10346570	.	+	0	ID=cds-342929;Parent=PASSSERD11152.4;ae=true;de=true;minCov=590;pc=1
15	GeMoMa	CDS	10346897	10347012	.	+	1	ID=cds-342930;Parent=PASSSERD11152.4;ae=true;de=true;minCov=521;pc=1
15	GeMoMa	CDS	10347710	10347813	.	+	2	ID=cds-342931;Parent=PASSSERD11152.4;ae=true;de=true;minCov=474;pc=1
15	GeMoMa	CDS	10348028	10348189	.	+	0	ID=cds-342932;Parent=PASSSERD11152.4;ae=true;de=true;minCov=522;pc=1
15	GeMoMa	CDS	10348318	10348466	.	+	0	ID=cds-342933;Parent=PASSSERD11152.4;ae=true;de=true;minCov=662;pc=1
15	GeMoMa	CDS	10348691	10348770	.	+	1	ID=cds-342934;Parent=PASSSERD11152.4;ae=true;de=true;minCov=665;pc=1
15	GeMoMa	CDS	10348888	10349051	.	+	2	ID=cds-342935;Parent=PASSSERD11152.4;ae=true;de=true;minCov=529;pc=1
15	GeMoMa	CDS	10349506	10349743	.	+	0	ID=cds-342936;Parent=PASSSERD11152.4;ae=true;de=true;minCov=347;pc=1
15	GeMoMa	CDS	10350172	10350308	.	+	2	ID=cds-342937;Parent=PASSSERD11152.4;ae=true;de=true;minCov=405;pc=1
15	GeMoMa	CDS	10350478	10350604	.	+	0	ID=cds-342938;Parent=PASSSERD11152.4;ae=true;de=true;minCov=572;pc=1
15	GeMoMa	CDS	10351218	10351355	.	+	2	ID=cds-342939;Parent=PASSSERD11152.4;ae=true;de=true;minCov=672;pc=1
15	GeMoMa	CDS	10351463	10351599	.	+	2	ID=cds-342940;Parent=PASSSERD11152.4;ae=true;de=true;minCov=605;pc=1
15	GeMoMa	CDS	10351750	10351910	.	+	0	ID=cds-342941;Parent=PASSSERD11152.4;ae=true;de=true;minCov=640;pc=1
15	GeMoMa	CDS	10352094	10352275	.	+	1	ID=cds-342942;Parent=PASSSERD11152.4;ae=true;de=true;minCov=712;pc=1
15	GeMoMa	CDS	10352660	10352865	.	+	2	ID=cds-342943;Parent=PASSSERD11152.4;ae=true;de=true;minCov=574;pc=1
15	GeMoMa	CDS	10353188	10353318	.	+	0	ID=cds-342944;Parent=PASSSERD11152.4;ae=true;de=true;minCov=811;pc=1
15	GeMoMa	CDS	10353482	10353687	.	+	1	ID=cds-342945;Parent=PASSSERD11152.4;ae=true;de=true;minCov=502;pc=1
15	GeMoMa	CDS	10354516	10354695	.	+	2	ID=cds-342946;Parent=PASSSERD11152.4;ae=true;de=true;minCov=636;pc=1
15	GeMoMa	CDS	10354975	10356281	.	+	2	ID=cds-342947;Parent=PASSSERD11152.4;ae=true;de=true;minCov=304;pc=1
15	GeMoMa	CDS	10357742	10357949	.	+	0	ID=cds-342948;Parent=PASSSERD11152.4;ae=true;de=true;minCov=695;pc=1
15	GeMoMa	CDS	10358555	10358778	.	+	2	ID=cds-342949;Parent=PASSSERD11152.4;ae=true;de=true;minCov=955;pc=1
15	GeMoMa	CDS	10358860	10359011	.	+	0	ID=cds-342950;Parent=PASSSERD11152.4;ae=true;de=true;minCov=750;pc=1
15	GeMoMa	CDS	10359378	10359484	.	+	1	ID=cds-342951;Parent=PASSSERD11152.4;ae=true;de=true;minCov=694;pc=1
15	GeMoMa	CDS	10360248	10360371	.	+	2	ID=cds-342952;Parent=PASSSERD11152.4;ae=true;de=true;minCov=597;pc=1
15	GeMoMa	CDS	10361312	10361502	.	+	1	ID=cds-342953;Parent=PASSSERD11152.4;ae=true;de=true;minCov=753;pc=1
15	GeMoMa	CDS	10362004	10362150	.	+	2	ID=cds-342954;Parent=PASSSERD11152.4;ae=true;de=true;minCov=587;pc=1
15	GeMoMa	CDS	10363149	10363268	.	+	2	ID=cds-342955;Parent=PASSSERD11152.4;ae=true;de=true;minCov=537;pc=1
15	GeMoMa	CDS	10363409	10363488	.	+	2	ID=cds-342956;Parent=PASSSERD11152.4;ae=true;de=false;minCov=198;pc=1
15	GeMoMa	CDS	10364987	10365133	.	+	0	ID=cds-342957;Parent=PASSSERD11152.4;ae=false;de=true;minCov=2;pc=1
15	GeMoMa	CDS	10365988	10366209	.	+	0	ID=cds-342958;Parent=PASSSERD11152.4;ae=true;de=true;minCov=799;pc=1
15	GeMoMa	CDS	10366555	10366721	.	+	0	ID=cds-342959;Parent=PASSSERD11152.4;ae=true;de=true;minCov=689;pc=1
15	GeMoMa	CDS	10367118	10367313	.	+	1	ID=cds-342960;Parent=PASSSERD11152.4;ae=true;de=true;minCov=875;pc=1
15	GeMoMa	CDS	10367608	10367830	.	+	0	ID=cds-342961;Parent=PASSSERD11152.4;ae=true;de=true;minCov=372;pc=1
15	GeMoMa	CDS	10368306	10368442	.	+	2	ID=cds-342962;Parent=PASSSERD11152.4;ae=true;minCov=446;pc=1
15	AnnotationFinalizer_	five_prime_UTR	10305423	10305494	.	+	.	ID=five_prime_utr-45370;Parent=PASSSERD11152.4
15	AnnotationFinalizer_	three_prime_UTR	10368443	10371254	.	+	.	ID=three_prime_utr-36525;Parent=PASSSERD11152.4
15	GeMoMa	mRNA	10305423	10371254	20319	+	.	ID=PASSSERD11152.5;Parent=PASSSERD11152;aa=3982;alternative="onychos_gene-HECTD4";avgCov=575.6123;bestScore=20319;ce=70;evidence=2;iAA=0.9932;lpm=2634;maxGap=7;maxScore=20553;minCov=2;minSplitReads=0;nps=0;oldID=montanus_rna-XM_039724351.1_R0;pAA=0.9952;prediction=0;raa=3993;rce=70;ref-gene=montanus_gene-HECTD4;start=M;stop=*;sumWeight=1.8;tae=0.9855;tde=0.9855;tie=0.9855;tpc=1
15	GeMoMa	exon	10305423	10305665	.	+	.	ID=nbis-exon-378680;Parent=PASSSERD11152.5;de=true;minCov=227;pc=1
15	GeMoMa	exon	10314698	10315215	.	+	.	ID=nbis-exon-378681;Parent=PASSSERD11152.5;de=true;minCov=227;pc=1
15	GeMoMa	exon	10317919	10318008	.	+	.	ID=nbis-exon-378682;Parent=PASSSERD11152.5;de=true;minCov=227;pc=1
15	GeMoMa	exon	10318357	10318487	.	+	.	ID=nbis-exon-378683;Parent=PASSSERD11152.5;de=true;minCov=227;pc=1
15	GeMoMa	exon	10319571	10319679	.	+	.	ID=nbis-exon-378684;Parent=PASSSERD11152.5;de=true;minCov=227;pc=1
15	GeMoMa	exon	10320349	10320487	.	+	.	ID=nbis-exon-378685;Parent=PASSSERD11152.5;de=true;minCov=227;pc=1
15	GeMoMa	exon	10321749	10321919	.	+	.	ID=nbis-exon-378686;Parent=PASSSERD11152.5;de=true;minCov=227;pc=1
15	GeMoMa	exon	10322709	10322901	.	+	.	ID=nbis-exon-378687;Parent=PASSSERD11152.5;de=true;minCov=227;pc=1
15	GeMoMa	exon	10324221	10324382	.	+	.	ID=nbis-exon-378688;Parent=PASSSERD11152.5;de=true;minCov=227;pc=1
15	GeMoMa	exon	10324478	10324591	.	+	.	ID=nbis-exon-378689;Parent=PASSSERD11152.5;de=true;minCov=227;pc=1
15	GeMoMa	exon	10324794	10324934	.	+	.	ID=nbis-exon-378690;Parent=PASSSERD11152.5;de=true;minCov=227;pc=1
15	GeMoMa	exon	10325272	10325504	.	+	.	ID=nbis-exon-378691;Parent=PASSSERD11152.5;de=true;minCov=227;pc=1
15	GeMoMa	exon	10325896	10326041	.	+	.	ID=nbis-exon-378692;Parent=PASSSERD11152.5;de=true;minCov=227;pc=1
15	GeMoMa	exon	10327794	10327864	.	+	.	ID=nbis-exon-378693;Parent=PASSSERD11152.5;de=true;minCov=227;pc=1
15	GeMoMa	exon	10328375	10328480	.	+	.	ID=nbis-exon-378694;Parent=PASSSERD11152.5;de=true;minCov=227;pc=1
15	GeMoMa	exon	10329050	10329170	.	+	.	ID=nbis-exon-378695;Parent=PASSSERD11152.5;de=true;minCov=227;pc=1
15	GeMoMa	exon	10329987	10330115	.	+	.	ID=nbis-exon-378696;Parent=PASSSERD11152.5;de=true;minCov=227;pc=1
15	GeMoMa	exon	10331284	10331408	.	+	.	ID=nbis-exon-378697;Parent=PASSSERD11152.5;de=true;minCov=227;pc=1
15	GeMoMa	exon	10332430	10332583	.	+	.	ID=nbis-exon-378698;Parent=PASSSERD11152.5;de=true;minCov=227;pc=1
15	GeMoMa	exon	10332846	10332946	.	+	.	ID=nbis-exon-378699;Parent=PASSSERD11152.5;de=true;minCov=227;pc=1
15	GeMoMa	exon	10333719	10333917	.	+	.	ID=nbis-exon-378700;Parent=PASSSERD11152.5;de=true;minCov=227;pc=1
15	GeMoMa	exon	10334761	10334907	.	+	.	ID=nbis-exon-378701;Parent=PASSSERD11152.5;de=true;minCov=227;pc=1
15	GeMoMa	exon	10335998	10336102	.	+	.	ID=nbis-exon-378702;Parent=PASSSERD11152.5;de=true;minCov=227;pc=1
15	GeMoMa	exon	10336719	10336882	.	+	.	ID=nbis-exon-378703;Parent=PASSSERD11152.5;de=true;minCov=227;pc=1
15	GeMoMa	exon	10337203	10337436	.	+	.	ID=nbis-exon-378704;Parent=PASSSERD11152.5;de=true;minCov=227;pc=1
15	GeMoMa	exon	10337570	10337762	.	+	.	ID=nbis-exon-378705;Parent=PASSSERD11152.5;de=true;minCov=227;pc=1
15	GeMoMa	exon	10337917	10338021	.	+	.	ID=nbis-exon-378706;Parent=PASSSERD11152.5;de=true;minCov=227;pc=1
15	GeMoMa	exon	10338105	10338193	.	+	.	ID=nbis-exon-378707;Parent=PASSSERD11152.5;de=true;minCov=227;pc=1
15	GeMoMa	exon	10338506	10338681	.	+	.	ID=nbis-exon-378708;Parent=PASSSERD11152.5;de=true;minCov=227;pc=1
15	GeMoMa	exon	10339342	10339477	.	+	.	ID=nbis-exon-378709;Parent=PASSSERD11152.5;de=true;minCov=227;pc=1
15	GeMoMa	exon	10339624	10339765	.	+	.	ID=nbis-exon-378710;Parent=PASSSERD11152.5;de=true;minCov=227;pc=1
15	GeMoMa	exon	10339858	10340024	.	+	.	ID=nbis-exon-378711;Parent=PASSSERD11152.5;de=true;minCov=227;pc=1
15	GeMoMa	exon	10340531	10340677	.	+	.	ID=nbis-exon-378712;Parent=PASSSERD11152.5;de=true;minCov=227;pc=1
15	GeMoMa	exon	10340947	10341131	.	+	.	ID=nbis-exon-378713;Parent=PASSSERD11152.5;de=true;minCov=227;pc=1
15	GeMoMa	exon	10341529	10341682	.	+	.	ID=nbis-exon-378714;Parent=PASSSERD11152.5;de=true;minCov=227;pc=1
15	GeMoMa	exon	10341919	10342199	.	+	.	ID=nbis-exon-378715;Parent=PASSSERD11152.5;de=true;minCov=227;pc=1
15	GeMoMa	exon	10342609	10342798	.	+	.	ID=nbis-exon-378716;Parent=PASSSERD11152.5;de=true;minCov=227;pc=1
15	GeMoMa	exon	10343632	10343713	.	+	.	ID=nbis-exon-378717;Parent=PASSSERD11152.5;de=true;minCov=227;pc=1
15	GeMoMa	exon	10344279	10344481	.	+	.	ID=nbis-exon-378718;Parent=PASSSERD11152.5;de=true;minCov=227;pc=1
15	GeMoMa	exon	10344664	10344799	.	+	.	ID=nbis-exon-378719;Parent=PASSSERD11152.5;de=true;minCov=227;pc=1
15	GeMoMa	exon	10345398	10345580	.	+	.	ID=nbis-exon-378720;Parent=PASSSERD11152.5;de=true;minCov=227;pc=1
15	GeMoMa	exon	10345809	10345979	.	+	.	ID=nbis-exon-378721;Parent=PASSSERD11152.5;de=true;minCov=227;pc=1
15	GeMoMa	exon	10346401	10346570	.	+	.	ID=nbis-exon-378722;Parent=PASSSERD11152.5;de=true;minCov=227;pc=1
15	GeMoMa	exon	10346897	10347012	.	+	.	ID=nbis-exon-378723;Parent=PASSSERD11152.5;de=true;minCov=227;pc=1
15	GeMoMa	exon	10347710	10347813	.	+	.	ID=nbis-exon-378724;Parent=PASSSERD11152.5;de=true;minCov=227;pc=1
15	GeMoMa	exon	10348028	10348189	.	+	.	ID=nbis-exon-378725;Parent=PASSSERD11152.5;de=true;minCov=227;pc=1
15	GeMoMa	exon	10348318	10348466	.	+	.	ID=nbis-exon-378726;Parent=PASSSERD11152.5;de=true;minCov=227;pc=1
15	GeMoMa	exon	10348691	10348770	.	+	.	ID=nbis-exon-378727;Parent=PASSSERD11152.5;de=true;minCov=227;pc=1
15	GeMoMa	exon	10348888	10349051	.	+	.	ID=nbis-exon-378728;Parent=PASSSERD11152.5;de=true;minCov=227;pc=1
15	GeMoMa	exon	10349506	10349743	.	+	.	ID=nbis-exon-378729;Parent=PASSSERD11152.5;de=true;minCov=227;pc=1
15	GeMoMa	exon	10350172	10350308	.	+	.	ID=nbis-exon-378730;Parent=PASSSERD11152.5;de=true;minCov=227;pc=1
15	GeMoMa	exon	10350478	10350604	.	+	.	ID=nbis-exon-378731;Parent=PASSSERD11152.5;de=true;minCov=227;pc=1
15	GeMoMa	exon	10351218	10351355	.	+	.	ID=nbis-exon-378732;Parent=PASSSERD11152.5;de=true;minCov=227;pc=1
15	GeMoMa	exon	10351463	10351599	.	+	.	ID=nbis-exon-378733;Parent=PASSSERD11152.5;de=true;minCov=227;pc=1
15	GeMoMa	exon	10351750	10351910	.	+	.	ID=nbis-exon-378734;Parent=PASSSERD11152.5;de=true;minCov=227;pc=1
15	GeMoMa	exon	10352094	10352275	.	+	.	ID=nbis-exon-378735;Parent=PASSSERD11152.5;de=true;minCov=227;pc=1
15	GeMoMa	exon	10352660	10352865	.	+	.	ID=nbis-exon-378736;Parent=PASSSERD11152.5;de=true;minCov=227;pc=1
15	GeMoMa	exon	10353188	10353318	.	+	.	ID=nbis-exon-378737;Parent=PASSSERD11152.5;de=true;minCov=227;pc=1
15	GeMoMa	exon	10353482	10353687	.	+	.	ID=nbis-exon-378738;Parent=PASSSERD11152.5;de=true;minCov=227;pc=1
15	GeMoMa	exon	10354516	10354695	.	+	.	ID=nbis-exon-378739;Parent=PASSSERD11152.5;de=true;minCov=227;pc=1
15	GeMoMa	exon	10354975	10356281	.	+	.	ID=nbis-exon-378740;Parent=PASSSERD11152.5;de=true;minCov=227;pc=1
15	GeMoMa	exon	10357742	10357949	.	+	.	ID=nbis-exon-378741;Parent=PASSSERD11152.5;de=true;minCov=227;pc=1
15	GeMoMa	exon	10358555	10358778	.	+	.	ID=nbis-exon-378742;Parent=PASSSERD11152.5;de=true;minCov=227;pc=1
15	GeMoMa	exon	10358860	10359011	.	+	.	ID=nbis-exon-378743;Parent=PASSSERD11152.5;de=true;minCov=227;pc=1
15	GeMoMa	exon	10359378	10359484	.	+	.	ID=nbis-exon-378744;Parent=PASSSERD11152.5;de=true;minCov=227;pc=1
15	GeMoMa	exon	10360248	10360371	.	+	.	ID=nbis-exon-378745;Parent=PASSSERD11152.5;de=true;minCov=227;pc=1
15	GeMoMa	exon	10361312	10361502	.	+	.	ID=nbis-exon-378746;Parent=PASSSERD11152.5;de=true;minCov=227;pc=1
15	GeMoMa	exon	10362004	10362150	.	+	.	ID=nbis-exon-378747;Parent=PASSSERD11152.5;de=true;minCov=227;pc=1
15	GeMoMa	exon	10363149	10363268	.	+	.	ID=nbis-exon-378748;Parent=PASSSERD11152.5;de=true;minCov=227;pc=1
15	GeMoMa	exon	10363409	10363488	.	+	.	ID=nbis-exon-378749;Parent=PASSSERD11152.5;de=true;minCov=227;pc=1
15	GeMoMa	exon	10364987	10365133	.	+	.	ID=nbis-exon-378750;Parent=PASSSERD11152.5;de=true;minCov=227;pc=1
15	GeMoMa	exon	10365988	10366209	.	+	.	ID=nbis-exon-378751;Parent=PASSSERD11152.5;de=true;minCov=227;pc=1
15	GeMoMa	exon	10366555	10366721	.	+	.	ID=nbis-exon-378752;Parent=PASSSERD11152.5;de=true;minCov=227;pc=1
15	GeMoMa	exon	10367118	10367313	.	+	.	ID=nbis-exon-378753;Parent=PASSSERD11152.5;de=true;minCov=227;pc=1
15	GeMoMa	exon	10367608	10367830	.	+	.	ID=nbis-exon-378754;Parent=PASSSERD11152.5;de=true;minCov=227;pc=1
15	GeMoMa	exon	10368306	10371254	.	+	.	ID=nbis-exon-378755;Parent=PASSSERD11152.5;de=true;minCov=227;pc=1
15	GeMoMa	CDS	10321899	10321919	.	+	0	ID=cds-342963;Parent=PASSSERD11152.5;de=true;minCov=227;pc=1
15	GeMoMa	CDS	10322709	10322901	.	+	0	ID=cds-342964;Parent=PASSSERD11152.5;ae=true;de=true;minCov=140;pc=1
15	GeMoMa	CDS	10324221	10324382	.	+	2	ID=cds-342965;Parent=PASSSERD11152.5;ae=true;de=true;minCov=101;pc=1
15	GeMoMa	CDS	10324478	10324591	.	+	2	ID=cds-342966;Parent=PASSSERD11152.5;ae=true;de=true;minCov=145;pc=1
15	GeMoMa	CDS	10324794	10324934	.	+	2	ID=cds-342967;Parent=PASSSERD11152.5;ae=true;de=true;minCov=321;pc=1
15	GeMoMa	CDS	10325272	10325504	.	+	2	ID=cds-342968;Parent=PASSSERD11152.5;ae=true;de=true;minCov=431;pc=1
15	GeMoMa	CDS	10325896	10326041	.	+	0	ID=cds-342969;Parent=PASSSERD11152.5;ae=true;de=true;minCov=298;pc=1
15	GeMoMa	CDS	10327794	10327864	.	+	1	ID=cds-342970;Parent=PASSSERD11152.5;ae=true;de=true;minCov=316;pc=1
15	GeMoMa	CDS	10328375	10328480	.	+	2	ID=cds-342971;Parent=PASSSERD11152.5;ae=true;de=true;minCov=235;pc=1
15	GeMoMa	CDS	10329050	10329170	.	+	1	ID=cds-342972;Parent=PASSSERD11152.5;ae=true;de=true;minCov=238;pc=1
15	GeMoMa	CDS	10329987	10330115	.	+	0	ID=cds-342973;Parent=PASSSERD11152.5;ae=true;de=true;minCov=204;pc=1
15	GeMoMa	CDS	10331284	10331408	.	+	0	ID=cds-342974;Parent=PASSSERD11152.5;ae=true;de=true;minCov=282;pc=1
15	GeMoMa	CDS	10332430	10332583	.	+	1	ID=cds-342975;Parent=PASSSERD11152.5;ae=true;de=true;minCov=245;pc=1
15	GeMoMa	CDS	10332846	10332946	.	+	0	ID=cds-342976;Parent=PASSSERD11152.5;ae=true;de=true;minCov=257;pc=1
15	GeMoMa	CDS	10333719	10333917	.	+	1	ID=cds-342977;Parent=PASSSERD11152.5;ae=true;de=true;minCov=289;pc=1
15	GeMoMa	CDS	10334761	10334907	.	+	0	ID=cds-342978;Parent=PASSSERD11152.5;ae=true;de=true;minCov=75;pc=1
15	GeMoMa	CDS	10335998	10336102	.	+	0	ID=cds-342979;Parent=PASSSERD11152.5;ae=true;de=true;minCov=283;pc=1
15	GeMoMa	CDS	10336719	10336882	.	+	0	ID=cds-342980;Parent=PASSSERD11152.5;ae=true;de=true;minCov=282;pc=1
15	GeMoMa	CDS	10337203	10337436	.	+	1	ID=cds-342981;Parent=PASSSERD11152.5;ae=true;de=true;minCov=403;pc=1
15	GeMoMa	CDS	10337570	10337762	.	+	1	ID=cds-342982;Parent=PASSSERD11152.5;ae=true;de=true;minCov=419;pc=1
15	GeMoMa	CDS	10337917	10338021	.	+	0	ID=cds-342983;Parent=PASSSERD11152.5;ae=true;de=true;minCov=437;pc=1
15	GeMoMa	CDS	10338105	10338193	.	+	0	ID=cds-342984;Parent=PASSSERD11152.5;ae=true;de=true;minCov=446;pc=1
15	GeMoMa	CDS	10338506	10338681	.	+	1	ID=cds-342985;Parent=PASSSERD11152.5;ae=true;de=true;minCov=311;pc=1
15	GeMoMa	CDS	10339342	10339477	.	+	2	ID=cds-342986;Parent=PASSSERD11152.5;ae=true;de=true;minCov=170;pc=1
15	GeMoMa	CDS	10339624	10339765	.	+	1	ID=cds-342987;Parent=PASSSERD11152.5;ae=true;de=true;minCov=200;pc=1
15	GeMoMa	CDS	10339858	10340024	.	+	0	ID=cds-342988;Parent=PASSSERD11152.5;ae=true;de=true;minCov=152;pc=1
15	GeMoMa	CDS	10340531	10340677	.	+	1	ID=cds-342989;Parent=PASSSERD11152.5;ae=true;de=true;minCov=193;pc=1
15	GeMoMa	CDS	10340947	10341131	.	+	1	ID=cds-342990;Parent=PASSSERD11152.5;ae=true;de=true;minCov=396;pc=1
15	GeMoMa	CDS	10341529	10341682	.	+	2	ID=cds-342991;Parent=PASSSERD11152.5;ae=true;de=true;minCov=361;pc=1
15	GeMoMa	CDS	10341919	10342199	.	+	1	ID=cds-342992;Parent=PASSSERD11152.5;ae=true;de=true;minCov=438;pc=1
15	GeMoMa	CDS	10342609	10342798	.	+	2	ID=cds-342993;Parent=PASSSERD11152.5;ae=true;de=true;minCov=344;pc=1
15	GeMoMa	CDS	10343632	10343713	.	+	1	ID=cds-342994;Parent=PASSSERD11152.5;ae=true;de=true;minCov=389;pc=1
15	GeMoMa	CDS	10344279	10344481	.	+	0	ID=cds-342995;Parent=PASSSERD11152.5;ae=true;de=true;minCov=312;pc=1
15	GeMoMa	CDS	10344664	10344799	.	+	1	ID=cds-342996;Parent=PASSSERD11152.5;ae=true;de=true;minCov=298;pc=1
15	GeMoMa	CDS	10345398	10345580	.	+	0	ID=cds-342997;Parent=PASSSERD11152.5;ae=true;de=true;minCov=461;pc=1
15	GeMoMa	CDS	10345809	10345979	.	+	0	ID=cds-342998;Parent=PASSSERD11152.5;ae=true;de=true;minCov=679;pc=1
15	GeMoMa	CDS	10346401	10346570	.	+	0	ID=cds-342999;Parent=PASSSERD11152.5;ae=true;de=true;minCov=590;pc=1
15	GeMoMa	CDS	10346897	10347012	.	+	1	ID=cds-343000;Parent=PASSSERD11152.5;ae=true;de=true;minCov=521;pc=1
15	GeMoMa	CDS	10347710	10347813	.	+	2	ID=cds-343001;Parent=PASSSERD11152.5;ae=true;de=true;minCov=474;pc=1
15	GeMoMa	CDS	10348028	10348189	.	+	0	ID=cds-343002;Parent=PASSSERD11152.5;ae=true;de=true;minCov=522;pc=1
15	GeMoMa	CDS	10348318	10348466	.	+	0	ID=cds-343003;Parent=PASSSERD11152.5;ae=true;de=true;minCov=662;pc=1
15	GeMoMa	CDS	10348691	10348770	.	+	1	ID=cds-343004;Parent=PASSSERD11152.5;ae=true;de=true;minCov=665;pc=1
15	GeMoMa	CDS	10348888	10349051	.	+	2	ID=cds-343005;Parent=PASSSERD11152.5;ae=true;de=true;minCov=529;pc=1
15	GeMoMa	CDS	10349506	10349743	.	+	0	ID=cds-343006;Parent=PASSSERD11152.5;ae=true;de=true;minCov=347;pc=1
15	GeMoMa	CDS	10350172	10350308	.	+	2	ID=cds-343007;Parent=PASSSERD11152.5;ae=true;de=true;minCov=405;pc=1
15	GeMoMa	CDS	10350478	10350604	.	+	0	ID=cds-343008;Parent=PASSSERD11152.5;ae=true;de=true;minCov=572;pc=1
15	GeMoMa	CDS	10351218	10351355	.	+	2	ID=cds-343009;Parent=PASSSERD11152.5;ae=true;de=true;minCov=672;pc=1
15	GeMoMa	CDS	10351463	10351599	.	+	2	ID=cds-343010;Parent=PASSSERD11152.5;ae=true;de=true;minCov=605;pc=1
15	GeMoMa	CDS	10351750	10351910	.	+	0	ID=cds-343011;Parent=PASSSERD11152.5;ae=true;de=true;minCov=640;pc=1
15	GeMoMa	CDS	10352094	10352275	.	+	1	ID=cds-343012;Parent=PASSSERD11152.5;ae=true;de=true;minCov=712;pc=1
15	GeMoMa	CDS	10352660	10352865	.	+	2	ID=cds-343013;Parent=PASSSERD11152.5;ae=true;de=true;minCov=574;pc=1
15	GeMoMa	CDS	10353188	10353318	.	+	0	ID=cds-343014;Parent=PASSSERD11152.5;ae=true;de=true;minCov=811;pc=1
15	GeMoMa	CDS	10353482	10353687	.	+	1	ID=cds-343015;Parent=PASSSERD11152.5;ae=true;de=true;minCov=502;pc=1
15	GeMoMa	CDS	10354516	10354695	.	+	2	ID=cds-343016;Parent=PASSSERD11152.5;ae=true;de=true;minCov=636;pc=1
15	GeMoMa	CDS	10354975	10356281	.	+	2	ID=cds-343017;Parent=PASSSERD11152.5;ae=true;de=true;minCov=304;pc=1
15	GeMoMa	CDS	10357742	10357949	.	+	0	ID=cds-343018;Parent=PASSSERD11152.5;ae=true;de=true;minCov=695;pc=1
15	GeMoMa	CDS	10358555	10358778	.	+	2	ID=cds-343019;Parent=PASSSERD11152.5;ae=true;de=true;minCov=955;pc=1
15	GeMoMa	CDS	10358860	10359011	.	+	0	ID=cds-343020;Parent=PASSSERD11152.5;ae=true;de=true;minCov=750;pc=1
15	GeMoMa	CDS	10359378	10359484	.	+	1	ID=cds-343021;Parent=PASSSERD11152.5;ae=true;de=true;minCov=694;pc=1
15	GeMoMa	CDS	10360248	10360371	.	+	2	ID=cds-343022;Parent=PASSSERD11152.5;ae=true;de=true;minCov=597;pc=1
15	GeMoMa	CDS	10361312	10361502	.	+	1	ID=cds-343023;Parent=PASSSERD11152.5;ae=true;de=true;minCov=753;pc=1
15	GeMoMa	CDS	10362004	10362150	.	+	2	ID=cds-343024;Parent=PASSSERD11152.5;ae=true;de=true;minCov=587;pc=1
15	GeMoMa	CDS	10363149	10363268	.	+	2	ID=cds-343025;Parent=PASSSERD11152.5;ae=true;de=true;minCov=537;pc=1
15	GeMoMa	CDS	10363409	10363488	.	+	2	ID=cds-343026;Parent=PASSSERD11152.5;ae=true;de=false;minCov=198;pc=1
15	GeMoMa	CDS	10364987	10365133	.	+	0	ID=cds-343027;Parent=PASSSERD11152.5;ae=false;de=true;minCov=2;pc=1
15	GeMoMa	CDS	10365988	10366209	.	+	0	ID=cds-343028;Parent=PASSSERD11152.5;ae=true;de=true;minCov=799;pc=1
15	GeMoMa	CDS	10366555	10366721	.	+	0	ID=cds-343029;Parent=PASSSERD11152.5;ae=true;de=true;minCov=689;pc=1
15	GeMoMa	CDS	10367118	10367313	.	+	1	ID=cds-343030;Parent=PASSSERD11152.5;ae=true;de=true;minCov=875;pc=1
15	GeMoMa	CDS	10367608	10367830	.	+	0	ID=cds-343031;Parent=PASSSERD11152.5;ae=true;de=true;minCov=372;pc=1
15	GeMoMa	CDS	10368306	10368442	.	+	2	ID=cds-343032;Parent=PASSSERD11152.5;ae=true;minCov=446;pc=1
15	AnnotationFinalizer_	five_prime_UTR	10305423	10305665	.	+	.	ID=five_prime_utr-45371;Parent=PASSSERD11152.5
15	AnnotationFinalizer_	five_prime_UTR	10314698	10315215	.	+	.	ID=five_prime_utr-45372;Parent=PASSSERD11152.5
15	AnnotationFinalizer_	five_prime_UTR	10317919	10318008	.	+	.	ID=five_prime_utr-45373;Parent=PASSSERD11152.5
15	AnnotationFinalizer_	five_prime_UTR	10318357	10318487	.	+	.	ID=five_prime_utr-45374;Parent=PASSSERD11152.5
15	AnnotationFinalizer_	five_prime_UTR	10319571	10319679	.	+	.	ID=five_prime_utr-45375;Parent=PASSSERD11152.5
15	AnnotationFinalizer_	five_prime_UTR	10320349	10320487	.	+	.	ID=five_prime_utr-45376;Parent=PASSSERD11152.5
15	AnnotationFinalizer_	five_prime_UTR	10321749	10321898	.	+	.	ID=five_prime_utr-45377;Parent=PASSSERD11152.5
15	AnnotationFinalizer_	three_prime_UTR	10368443	10371254	.	+	.	ID=three_prime_utr-36526;Parent=PASSSERD11152.5
15	GAF	gene	10371296	10380000	.	-	.	ID=PASSSERD11153;combinedEvidence=3;complete=1;maxEvidence=3;maxTie=0.9;transcripts=1
15	GeMoMa	mRNA	10371296	10380000	2435	-	.	ID=PASSSERD11153.1;Parent=PASSSERD11153;aa=474;alternative="onychos_gene-TRAFD1,pyrgi_gene-TRAFD1";avgCov=2732.0366;bestScore=2435;ce=11;evidence=3;iAA=0.8895;lpm=138;maxGap=51;maxScore=2832;minCov=204;minSplitReads=0;nps=0;oldID=montanus_rna-XM_039724353.1_R0;pAA=0.8914;prediction=0;raa=524;rce=11;ref-gene=montanus_gene-TRAFD1;start=M;stop=*;sumWeight=2.8;tae=0.9;tde=0.9;tie=0.9;tpc=1
15	GeMoMa	exon	10371296	10372205	.	-	.	ID=nbis-exon-378756;Parent=PASSSERD11153.1;de=true;minCov=376;pc=1
15	GeMoMa	exon	10372322	10372394	.	-	.	ID=nbis-exon-378757;Parent=PASSSERD11153.1;de=true;minCov=376;pc=1
15	GeMoMa	exon	10372812	10373109	.	-	.	ID=nbis-exon-378758;Parent=PASSSERD11153.1;de=true;minCov=376;pc=1
15	GeMoMa	exon	10373317	10373440	.	-	.	ID=nbis-exon-378759;Parent=PASSSERD11153.1;de=true;minCov=376;pc=1
15	GeMoMa	exon	10374291	10374500	.	-	.	ID=nbis-exon-378760;Parent=PASSSERD11153.1;de=true;minCov=376;pc=1
15	GeMoMa	exon	10374671	10374744	.	-	.	ID=nbis-exon-378761;Parent=PASSSERD11153.1;de=true;minCov=376;pc=1
15	GeMoMa	exon	10375119	10375259	.	-	.	ID=nbis-exon-378762;Parent=PASSSERD11153.1;de=true;minCov=376;pc=1
15	GeMoMa	exon	10376642	10376861	.	-	.	ID=nbis-exon-378763;Parent=PASSSERD11153.1;de=true;minCov=376;pc=1
15	GeMoMa	exon	10378027	10378080	.	-	.	ID=nbis-exon-378764;Parent=PASSSERD11153.1;de=true;minCov=376;pc=1
15	GeMoMa	exon	10378152	10378287	.	-	.	ID=nbis-exon-378765;Parent=PASSSERD11153.1;de=true;minCov=376;pc=1
15	GeMoMa	exon	10379934	10380000	.	-	.	ID=nbis-exon-378766;Parent=PASSSERD11153.1;de=true;minCov=376;pc=1
15	GeMoMa	CDS	10372164	10372205	.	-	0	ID=cds-343043;Parent=PASSSERD11153.1;ae=true;minCov=2193;pc=1
15	GeMoMa	CDS	10372322	10372394	.	-	1	ID=cds-343042;Parent=PASSSERD11153.1;ae=true;de=true;minCov=3745;pc=1
15	GeMoMa	CDS	10372812	10373109	.	-	2	ID=cds-343041;Parent=PASSSERD11153.1;ae=true;de=true;minCov=1109;pc=1
15	GeMoMa	CDS	10373317	10373440	.	-	0	ID=cds-343040;Parent=PASSSERD11153.1;ae=true;de=true;minCov=1203;pc=1
15	GeMoMa	CDS	10374291	10374500	.	-	0	ID=cds-343039;Parent=PASSSERD11153.1;ae=true;de=true;minCov=3294;pc=1
15	GeMoMa	CDS	10374671	10374744	.	-	2	ID=cds-343038;Parent=PASSSERD11153.1;ae=true;de=true;minCov=2739;pc=1
15	GeMoMa	CDS	10375119	10375259	.	-	2	ID=cds-343037;Parent=PASSSERD11153.1;ae=false;de=true;minCov=1111;pc=1
15	GeMoMa	CDS	10376642	10376861	.	-	0	ID=cds-343036;Parent=PASSSERD11153.1;ae=true;de=false;minCov=204;pc=1
15	GeMoMa	CDS	10378027	10378080	.	-	0	ID=cds-343035;Parent=PASSSERD11153.1;ae=true;de=true;minCov=1943;pc=1
15	GeMoMa	CDS	10378152	10378287	.	-	1	ID=cds-343034;Parent=PASSSERD11153.1;ae=true;de=true;minCov=1257;pc=1
15	GeMoMa	CDS	10379934	10379983	.	-	0	ID=cds-343033;Parent=PASSSERD11153.1;de=true;minCov=376;pc=1
15	AnnotationFinalizer_	five_prime_UTR	10379984	10380000	.	-	.	ID=five_prime_utr-45378;Parent=PASSSERD11153.1
15	AnnotationFinalizer_	three_prime_UTR	10371296	10372163	.	-	.	ID=three_prime_utr-36527;Parent=PASSSERD11153.1
15	GAF	gene	10382482	10406737	.	+	.	ID=PASSSERD11154;combinedEvidence=3;complete=2;maxEvidence=2;maxTie=1.0;transcripts=2
15	GeMoMa	mRNA	10382482	10406737	4997	+	.	ID=PASSSERD11154.1;Parent=PASSSERD11154;aa=969;alternative="montanus_gene-NAA25";avgCov=625.4386;bestScore=4997;ce=23;evidence=2;iAA=1;lpm=969;maxGap=0;maxScore=4997;minCov=13;minSplitReads=340;nps=0;oldID=passerold_transcript:ENSPDOT00000014894_R0;pAA=1;prediction=0;raa=969;rce=23;ref-gene=passerold_gene:ENSPDOG00000009976;start=M;stop=*;sumWeight=1.6;tae=1;tde=1;tie=1;tpc=1
15	GeMoMa	exon	10382482	10383286	.	+	.	ID=nbis-exon-378767;Parent=PASSSERD11154.1;de=true;minCov=13;pc=1
15	GeMoMa	exon	10384266	10384404	.	+	.	ID=nbis-exon-378768;Parent=PASSSERD11154.1;de=true;minCov=13;pc=1
15	GeMoMa	exon	10386006	10386124	.	+	.	ID=nbis-exon-378769;Parent=PASSSERD11154.1;de=true;minCov=13;pc=1
15	GeMoMa	exon	10387708	10387782	.	+	.	ID=nbis-exon-378770;Parent=PASSSERD11154.1;de=true;minCov=13;pc=1
15	GeMoMa	exon	10388629	10388736	.	+	.	ID=nbis-exon-378771;Parent=PASSSERD11154.1;de=true;minCov=13;pc=1
15	GeMoMa	exon	10389132	10389210	.	+	.	ID=nbis-exon-378772;Parent=PASSSERD11154.1;de=true;minCov=13;pc=1
15	GeMoMa	exon	10389663	10389774	.	+	.	ID=nbis-exon-378773;Parent=PASSSERD11154.1;de=true;minCov=13;pc=1
15	GeMoMa	exon	10390602	10390691	.	+	.	ID=nbis-exon-378774;Parent=PASSSERD11154.1;de=true;minCov=13;pc=1
15	GeMoMa	exon	10391001	10391170	.	+	.	ID=nbis-exon-378775;Parent=PASSSERD11154.1;de=true;minCov=13;pc=1
15	GeMoMa	exon	10391908	10392020	.	+	.	ID=nbis-exon-378776;Parent=PASSSERD11154.1;de=true;minCov=13;pc=1
15	GeMoMa	exon	10394182	10394389	.	+	.	ID=nbis-exon-378777;Parent=PASSSERD11154.1;de=true;minCov=13;pc=1
15	GeMoMa	exon	10394864	10394950	.	+	.	ID=nbis-exon-378778;Parent=PASSSERD11154.1;de=true;minCov=13;pc=1
15	GeMoMa	exon	10395807	10395987	.	+	.	ID=nbis-exon-378779;Parent=PASSSERD11154.1;de=true;minCov=13;pc=1
15	GeMoMa	exon	10396520	10396619	.	+	.	ID=nbis-exon-378780;Parent=PASSSERD11154.1;de=true;minCov=13;pc=1
15	GeMoMa	exon	10400148	10400299	.	+	.	ID=nbis-exon-378781;Parent=PASSSERD11154.1;de=true;minCov=13;pc=1
15	GeMoMa	exon	10400797	10400922	.	+	.	ID=nbis-exon-378782;Parent=PASSSERD11154.1;de=true;minCov=13;pc=1
15	GeMoMa	exon	10401167	10401410	.	+	.	ID=nbis-exon-378783;Parent=PASSSERD11154.1;de=true;minCov=13;pc=1
15	GeMoMa	exon	10401589	10401712	.	+	.	ID=nbis-exon-378784;Parent=PASSSERD11154.1;de=true;minCov=13;pc=1
15	GeMoMa	exon	10402070	10402135	.	+	.	ID=nbis-exon-378785;Parent=PASSSERD11154.1;de=true;minCov=13;pc=1
15	GeMoMa	exon	10402559	10402656	.	+	.	ID=nbis-exon-378786;Parent=PASSSERD11154.1;de=true;minCov=13;pc=1
15	GeMoMa	exon	10402875	10402985	.	+	.	ID=nbis-exon-378787;Parent=PASSSERD11154.1;de=true;minCov=13;pc=1
15	GeMoMa	exon	10403382	10403528	.	+	.	ID=nbis-exon-378788;Parent=PASSSERD11154.1;de=true;minCov=13;pc=1
15	GeMoMa	exon	10403660	10406737	.	+	.	ID=nbis-exon-378789;Parent=PASSSERD11154.1;de=true;minCov=13;pc=1
15	GeMoMa	CDS	10383152	10383286	.	+	0	ID=cds-343044;Parent=PASSSERD11154.1;de=true;minCov=13;pc=1
15	GeMoMa	CDS	10384266	10384404	.	+	0	ID=cds-343045;Parent=PASSSERD11154.1;ae=true;de=true;minCov=393;pc=1
15	GeMoMa	CDS	10386006	10386124	.	+	2	ID=cds-343046;Parent=PASSSERD11154.1;ae=true;de=true;minCov=576;pc=1
15	GeMoMa	CDS	10387708	10387782	.	+	0	ID=cds-343047;Parent=PASSSERD11154.1;ae=true;de=true;minCov=490;pc=1
15	GeMoMa	CDS	10388629	10388736	.	+	0	ID=cds-343048;Parent=PASSSERD11154.1;ae=true;de=true;minCov=475;pc=1
15	GeMoMa	CDS	10389132	10389210	.	+	0	ID=cds-343049;Parent=PASSSERD11154.1;ae=true;de=true;minCov=543;pc=1
15	GeMoMa	CDS	10389663	10389774	.	+	2	ID=cds-343050;Parent=PASSSERD11154.1;ae=true;de=true;minCov=446;pc=1
15	GeMoMa	CDS	10390602	10390691	.	+	1	ID=cds-343051;Parent=PASSSERD11154.1;ae=true;de=true;minCov=457;pc=1
15	GeMoMa	CDS	10391001	10391170	.	+	1	ID=cds-343052;Parent=PASSSERD11154.1;ae=true;de=true;minCov=429;pc=1
15	GeMoMa	CDS	10391908	10392020	.	+	2	ID=cds-343053;Parent=PASSSERD11154.1;ae=true;de=true;minCov=331;pc=1
15	GeMoMa	CDS	10394182	10394389	.	+	0	ID=cds-343054;Parent=PASSSERD11154.1;ae=true;de=true;minCov=325;pc=1
15	GeMoMa	CDS	10394864	10394950	.	+	2	ID=cds-343055;Parent=PASSSERD11154.1;ae=true;de=true;minCov=497;pc=1
15	GeMoMa	CDS	10395807	10395987	.	+	2	ID=cds-343056;Parent=PASSSERD11154.1;ae=true;de=true;minCov=510;pc=1
15	GeMoMa	CDS	10396520	10396619	.	+	1	ID=cds-343057;Parent=PASSSERD11154.1;ae=true;de=true;minCov=424;pc=1
15	GeMoMa	CDS	10400148	10400299	.	+	0	ID=cds-343058;Parent=PASSSERD11154.1;ae=true;de=true;minCov=426;pc=1
15	GeMoMa	CDS	10400797	10400922	.	+	1	ID=cds-343059;Parent=PASSSERD11154.1;ae=true;de=true;minCov=649;pc=1
15	GeMoMa	CDS	10401167	10401410	.	+	1	ID=cds-343060;Parent=PASSSERD11154.1;ae=true;de=true;minCov=615;pc=1
15	GeMoMa	CDS	10401589	10401712	.	+	0	ID=cds-343061;Parent=PASSSERD11154.1;ae=true;de=true;minCov=646;pc=1
15	GeMoMa	CDS	10402070	10402135	.	+	2	ID=cds-343062;Parent=PASSSERD11154.1;ae=true;de=true;minCov=612;pc=1
15	GeMoMa	CDS	10402559	10402656	.	+	2	ID=cds-343063;Parent=PASSSERD11154.1;ae=true;de=true;minCov=687;pc=1
15	GeMoMa	CDS	10402875	10402985	.	+	0	ID=cds-343064;Parent=PASSSERD11154.1;ae=true;de=true;minCov=781;pc=1
15	GeMoMa	CDS	10403382	10403528	.	+	0	ID=cds-343065;Parent=PASSSERD11154.1;ae=true;de=true;minCov=961;pc=1
15	GeMoMa	CDS	10403660	10403782	.	+	0	ID=cds-343066;Parent=PASSSERD11154.1;ae=true;minCov=997;pc=1
15	AnnotationFinalizer_	five_prime_UTR	10382482	10383151	.	+	.	ID=five_prime_utr-45379;Parent=PASSSERD11154.1
15	AnnotationFinalizer_	three_prime_UTR	10403783	10406737	.	+	.	ID=three_prime_utr-36528;Parent=PASSSERD11154.1
15	GeMoMa	mRNA	10382482	10406737	4811	+	.	ID=PASSSERD11154.2;Parent=PASSSERD11154;aa=944;avgCov=640.8782;bestScore=4811;ce=23;evidence=1;iAA=0.9926;lpm=301;maxGap=0;maxScore=4847;minCov=132;minSplitReads=340;nps=0;oldID=pyrgi_rna-XM_041488561.1_R0;pAA=0.9947;prediction=0;raa=944;rce=23;ref-gene=pyrgi_gene-NAA25;start=M;stop=*;sumWeight=1.0;tae=1;tde=1;tie=1;tpc=1
15	GeMoMa	exon	10382482	10383286	.	+	.	ID=nbis-exon-378790;Parent=PASSSERD11154.2;de=true;minCov=132;pc=1
15	GeMoMa	exon	10384266	10384404	.	+	.	ID=nbis-exon-378791;Parent=PASSSERD11154.2;de=true;minCov=132;pc=1
15	GeMoMa	exon	10386006	10386124	.	+	.	ID=nbis-exon-378792;Parent=PASSSERD11154.2;de=true;minCov=132;pc=1
15	GeMoMa	exon	10387708	10387782	.	+	.	ID=nbis-exon-378793;Parent=PASSSERD11154.2;de=true;minCov=132;pc=1
15	GeMoMa	exon	10388629	10388736	.	+	.	ID=nbis-exon-378794;Parent=PASSSERD11154.2;de=true;minCov=132;pc=1
15	GeMoMa	exon	10389132	10389210	.	+	.	ID=nbis-exon-378795;Parent=PASSSERD11154.2;de=true;minCov=132;pc=1
15	GeMoMa	exon	10389663	10389774	.	+	.	ID=nbis-exon-378796;Parent=PASSSERD11154.2;de=true;minCov=132;pc=1
15	GeMoMa	exon	10390602	10390691	.	+	.	ID=nbis-exon-378797;Parent=PASSSERD11154.2;de=true;minCov=132;pc=1
15	GeMoMa	exon	10391001	10391170	.	+	.	ID=nbis-exon-378798;Parent=PASSSERD11154.2;de=true;minCov=132;pc=1
15	GeMoMa	exon	10391908	10392020	.	+	.	ID=nbis-exon-378799;Parent=PASSSERD11154.2;de=true;minCov=132;pc=1
15	GeMoMa	exon	10394182	10394389	.	+	.	ID=nbis-exon-378800;Parent=PASSSERD11154.2;de=true;minCov=132;pc=1
15	GeMoMa	exon	10394864	10394950	.	+	.	ID=nbis-exon-378801;Parent=PASSSERD11154.2;de=true;minCov=132;pc=1
15	GeMoMa	exon	10395807	10395987	.	+	.	ID=nbis-exon-378802;Parent=PASSSERD11154.2;de=true;minCov=132;pc=1
15	GeMoMa	exon	10396520	10396619	.	+	.	ID=nbis-exon-378803;Parent=PASSSERD11154.2;de=true;minCov=132;pc=1
15	GeMoMa	exon	10400148	10400299	.	+	.	ID=nbis-exon-378804;Parent=PASSSERD11154.2;de=true;minCov=132;pc=1
15	GeMoMa	exon	10400797	10400922	.	+	.	ID=nbis-exon-378805;Parent=PASSSERD11154.2;de=true;minCov=132;pc=1
15	GeMoMa	exon	10401167	10401410	.	+	.	ID=nbis-exon-378806;Parent=PASSSERD11154.2;de=true;minCov=132;pc=1
15	GeMoMa	exon	10401589	10401712	.	+	.	ID=nbis-exon-378807;Parent=PASSSERD11154.2;de=true;minCov=132;pc=1
15	GeMoMa	exon	10402070	10402135	.	+	.	ID=nbis-exon-378808;Parent=PASSSERD11154.2;de=true;minCov=132;pc=1
15	GeMoMa	exon	10402559	10402656	.	+	.	ID=nbis-exon-378809;Parent=PASSSERD11154.2;de=true;minCov=132;pc=1
15	GeMoMa	exon	10402875	10402985	.	+	.	ID=nbis-exon-378810;Parent=PASSSERD11154.2;de=true;minCov=132;pc=1
15	GeMoMa	exon	10403382	10403528	.	+	.	ID=nbis-exon-378811;Parent=PASSSERD11154.2;de=true;minCov=132;pc=1
15	GeMoMa	exon	10403660	10406737	.	+	.	ID=nbis-exon-378812;Parent=PASSSERD11154.2;de=true;minCov=132;pc=1
15	GeMoMa	CDS	10383227	10383286	.	+	0	ID=cds-343067;Parent=PASSSERD11154.2;de=true;minCov=132;pc=1
15	GeMoMa	CDS	10384266	10384404	.	+	0	ID=cds-343068;Parent=PASSSERD11154.2;ae=true;de=true;minCov=393;pc=1
15	GeMoMa	CDS	10386006	10386124	.	+	2	ID=cds-343069;Parent=PASSSERD11154.2;ae=true;de=true;minCov=576;pc=1
15	GeMoMa	CDS	10387708	10387782	.	+	0	ID=cds-343070;Parent=PASSSERD11154.2;ae=true;de=true;minCov=490;pc=1
15	GeMoMa	CDS	10388629	10388736	.	+	0	ID=cds-343071;Parent=PASSSERD11154.2;ae=true;de=true;minCov=475;pc=1
15	GeMoMa	CDS	10389132	10389210	.	+	0	ID=cds-343072;Parent=PASSSERD11154.2;ae=true;de=true;minCov=543;pc=1
15	GeMoMa	CDS	10389663	10389774	.	+	2	ID=cds-343073;Parent=PASSSERD11154.2;ae=true;de=true;minCov=446;pc=1
15	GeMoMa	CDS	10390602	10390691	.	+	1	ID=cds-343074;Parent=PASSSERD11154.2;ae=true;de=true;minCov=457;pc=1
15	GeMoMa	CDS	10391001	10391170	.	+	1	ID=cds-343075;Parent=PASSSERD11154.2;ae=true;de=true;minCov=429;pc=1
15	GeMoMa	CDS	10391908	10392020	.	+	2	ID=cds-343076;Parent=PASSSERD11154.2;ae=true;de=true;minCov=331;pc=1
15	GeMoMa	CDS	10394182	10394389	.	+	0	ID=cds-343077;Parent=PASSSERD11154.2;ae=true;de=true;minCov=325;pc=1
15	GeMoMa	CDS	10394864	10394950	.	+	2	ID=cds-343078;Parent=PASSSERD11154.2;ae=true;de=true;minCov=497;pc=1
15	GeMoMa	CDS	10395807	10395987	.	+	2	ID=cds-343079;Parent=PASSSERD11154.2;ae=true;de=true;minCov=510;pc=1
15	GeMoMa	CDS	10396520	10396619	.	+	1	ID=cds-343080;Parent=PASSSERD11154.2;ae=true;de=true;minCov=424;pc=1
15	GeMoMa	CDS	10400148	10400299	.	+	0	ID=cds-343081;Parent=PASSSERD11154.2;ae=true;de=true;minCov=426;pc=1
15	GeMoMa	CDS	10400797	10400922	.	+	1	ID=cds-343082;Parent=PASSSERD11154.2;ae=true;de=true;minCov=649;pc=1
15	GeMoMa	CDS	10401167	10401410	.	+	1	ID=cds-343083;Parent=PASSSERD11154.2;ae=true;de=true;minCov=615;pc=1
15	GeMoMa	CDS	10401589	10401712	.	+	0	ID=cds-343084;Parent=PASSSERD11154.2;ae=true;de=true;minCov=646;pc=1
15	GeMoMa	CDS	10402070	10402135	.	+	2	ID=cds-343085;Parent=PASSSERD11154.2;ae=true;de=true;minCov=612;pc=1
15	GeMoMa	CDS	10402559	10402656	.	+	2	ID=cds-343086;Parent=PASSSERD11154.2;ae=true;de=true;minCov=687;pc=1
15	GeMoMa	CDS	10402875	10402985	.	+	0	ID=cds-343087;Parent=PASSSERD11154.2;ae=true;de=true;minCov=781;pc=1
15	GeMoMa	CDS	10403382	10403528	.	+	0	ID=cds-343088;Parent=PASSSERD11154.2;ae=true;de=true;minCov=961;pc=1
15	GeMoMa	CDS	10403660	10403782	.	+	0	ID=cds-343089;Parent=PASSSERD11154.2;ae=true;minCov=997;pc=1
15	AnnotationFinalizer_	five_prime_UTR	10382482	10383226	.	+	.	ID=five_prime_utr-45380;Parent=PASSSERD11154.2
15	AnnotationFinalizer_	three_prime_UTR	10403783	10406737	.	+	.	ID=three_prime_utr-36529;Parent=PASSSERD11154.2
15	GAF	gene	10407277	10412046	.	+	.	ID=PASSSERD11155;combinedEvidence=3;complete=1;maxEvidence=3;maxTie=1.0;transcripts=1
15	GeMoMa	mRNA	10407277	10412046	1280	+	.	ID=PASSSERD11155.1;Parent=PASSSERD11155;aa=254;alternative="onychos_gene-ERP29,pyrgi_gene-ERP29";avgCov=4178.4055;bestScore=1280;ce=3;evidence=3;iAA=1;lpm=254;maxGap=0;maxScore=1280;minCov=175;minSplitReads=1605;nps=0;oldID=passerold_transcript:ENSPDOT00000014921_R0;pAA=1;prediction=0;raa=254;rce=3;ref-gene=passerold_gene:ENSPDOG00000009990;start=M;stop=*;sumWeight=2.8;tae=1;tde=1;tie=1;tpc=1
15	GeMoMa	exon	10407277	10407533	.	+	.	ID=nbis-exon-378813;Parent=PASSSERD11155.1;de=true;minCov=175;pc=1
15	GeMoMa	exon	10408911	10409049	.	+	.	ID=nbis-exon-378814;Parent=PASSSERD11155.1;de=true;minCov=175;pc=1
15	GeMoMa	exon	10410259	10412046	.	+	.	ID=nbis-exon-378815;Parent=PASSSERD11155.1;de=true;minCov=175;pc=1
15	GeMoMa	CDS	10407414	10407533	.	+	0	ID=cds-343090;Parent=PASSSERD11155.1;de=true;minCov=175;pc=1
15	GeMoMa	CDS	10408911	10409049	.	+	0	ID=cds-343091;Parent=PASSSERD11155.1;ae=true;de=true;minCov=1643;pc=1
15	GeMoMa	CDS	10410259	10410761	.	+	2	ID=cds-343092;Parent=PASSSERD11155.1;ae=true;minCov=3942;pc=1
15	AnnotationFinalizer_	five_prime_UTR	10407277	10407413	.	+	.	ID=five_prime_utr-45381;Parent=PASSSERD11155.1
15	AnnotationFinalizer_	three_prime_UTR	10410762	10412046	.	+	.	ID=three_prime_utr-36530;Parent=PASSSERD11155.1
15	GAF	gene	10413300	10441532	.	+	.	ID=PASSSERD11156;combinedEvidence=2;complete=2;maxEvidence=1;maxTie=1.0;transcripts=2
15	GeMoMa	mRNA	10413300	10424233	1725	+	.	ID=PASSSERD11156.2;Parent=PASSSERD11156;aa=327;avgCov=120.6952;bestScore=1725;ce=10;evidence=1;iAA=1;lpm=327;maxGap=0;maxScore=1725;minCov=9;minSplitReads=81;nps=0;oldID=passerold_transcript:ENSPDOT00000014931_R0;pAA=1;prediction=0;raa=327;rce=10;ref-gene=passerold_gene:ENSPDOG00000009996;start=M;stop=*;sumWeight=0.8;tae=1;tde=1;tie=1;tpc=1
15	GeMoMa	exon	10413300	10413446	.	+	.	ID=nbis-exon-378827;Parent=PASSSERD11156.2;de=true;minCov=74;pc=1
15	GeMoMa	exon	10413903	10413949	.	+	.	ID=nbis-exon-378828;Parent=PASSSERD11156.2;de=true;minCov=74;pc=1
15	GeMoMa	exon	10414076	10414139	.	+	.	ID=nbis-exon-378829;Parent=PASSSERD11156.2;de=true;minCov=74;pc=1
15	GeMoMa	exon	10417735	10417866	.	+	.	ID=nbis-exon-378830;Parent=PASSSERD11156.2;de=true;minCov=74;pc=1
15	GeMoMa	exon	10421441	10421545	.	+	.	ID=nbis-exon-378831;Parent=PASSSERD11156.2;de=true;minCov=74;pc=1
15	GeMoMa	exon	10421982	10422031	.	+	.	ID=nbis-exon-378832;Parent=PASSSERD11156.2;de=true;minCov=74;pc=1
15	GeMoMa	exon	10422444	10422527	.	+	.	ID=nbis-exon-378833;Parent=PASSSERD11156.2;de=true;minCov=74;pc=1
15	GeMoMa	exon	10422613	10422751	.	+	.	ID=nbis-exon-378834;Parent=PASSSERD11156.2;de=true;minCov=74;pc=1
15	GeMoMa	exon	10423483	10423627	.	+	.	ID=nbis-exon-378835;Parent=PASSSERD11156.2;de=true;minCov=74;pc=1
15	GeMoMa	exon	10423717	10424233	.	+	.	ID=nbis-exon-378836;Parent=PASSSERD11156.2;de=true;minCov=74;pc=1
15	GeMoMa	CDS	10413399	10413446	.	+	0	ID=cds-343104;Parent=PASSSERD11156.2;de=true;minCov=74;pc=1
15	GeMoMa	CDS	10413903	10413949	.	+	0	ID=cds-343105;Parent=PASSSERD11156.2;ae=true;de=true;minCov=148;pc=1
15	GeMoMa	CDS	10414076	10414139	.	+	1	ID=cds-343106;Parent=PASSSERD11156.2;ae=true;de=true;minCov=190;pc=1
15	GeMoMa	CDS	10417735	10417866	.	+	0	ID=cds-343107;Parent=PASSSERD11156.2;ae=true;de=true;minCov=142;pc=1
15	GeMoMa	CDS	10421441	10421545	.	+	0	ID=cds-343108;Parent=PASSSERD11156.2;ae=true;de=true;minCov=129;pc=1
15	GeMoMa	CDS	10421982	10422031	.	+	0	ID=cds-343109;Parent=PASSSERD11156.2;ae=true;de=true;minCov=129;pc=1
15	GeMoMa	CDS	10422444	10422527	.	+	1	ID=cds-343110;Parent=PASSSERD11156.2;ae=true;de=true;minCov=117;pc=1
15	GeMoMa	CDS	10422613	10422751	.	+	1	ID=cds-343111;Parent=PASSSERD11156.2;ae=true;de=true;minCov=82;pc=1
15	GeMoMa	CDS	10423483	10423627	.	+	0	ID=cds-343112;Parent=PASSSERD11156.2;ae=true;de=true;minCov=83;pc=1
15	GeMoMa	CDS	10423717	10423883	.	+	2	ID=cds-343113;Parent=PASSSERD11156.2;ae=true;minCov=9;pc=1
15	AnnotationFinalizer_	five_prime_UTR	10413300	10413398	.	+	.	ID=five_prime_utr-45383;Parent=PASSSERD11156.2
15	AnnotationFinalizer_	three_prime_UTR	10423884	10424233	.	+	.	ID=three_prime_utr-36532;Parent=PASSSERD11156.2
15	GeMoMa	mRNA	10413300	10441532	1457	+	.	ID=PASSSERD11156.1;Parent=PASSSERD11156;aa=366;avgCov=149.5665;bestScore=1457;ce=11;evidence=1;iAA=0.8127;lpm=184;maxGap=12;maxScore=1879;minCov=6;minSplitReads=0;nps=0;oldID=onychos_rna-XM_041410363.1_R0;pAA=0.8892;prediction=0;raa=363;rce=11;ref-gene=onychos_gene-TMEM116;start=M;stop=*;sumWeight=1.0;tae=0.9;tde=0.9;tie=0.9;tpc=1
15	GeMoMa	exon	10413300	10413446	.	+	.	ID=nbis-exon-378816;Parent=PASSSERD11156.1;de=true;minCov=74;pc=1
15	GeMoMa	exon	10413903	10413949	.	+	.	ID=nbis-exon-378817;Parent=PASSSERD11156.1;de=true;minCov=74;pc=1
15	GeMoMa	exon	10414076	10414139	.	+	.	ID=nbis-exon-378818;Parent=PASSSERD11156.1;de=true;minCov=74;pc=1
15	GeMoMa	exon	10417735	10417866	.	+	.	ID=nbis-exon-378819;Parent=PASSSERD11156.1;de=true;minCov=74;pc=1
15	GeMoMa	exon	10421441	10421545	.	+	.	ID=nbis-exon-378820;Parent=PASSSERD11156.1;de=true;minCov=74;pc=1
15	GeMoMa	exon	10421982	10422031	.	+	.	ID=nbis-exon-378821;Parent=PASSSERD11156.1;de=true;minCov=74;pc=1
15	GeMoMa	exon	10422444	10422527	.	+	.	ID=nbis-exon-378822;Parent=PASSSERD11156.1;de=true;minCov=74;pc=1
15	GeMoMa	exon	10422613	10422751	.	+	.	ID=nbis-exon-378823;Parent=PASSSERD11156.1;de=true;minCov=74;pc=1
15	GeMoMa	exon	10423483	10423627	.	+	.	ID=nbis-exon-378824;Parent=PASSSERD11156.1;de=true;minCov=74;pc=1
15	GeMoMa	exon	10423717	10423790	.	+	.	ID=nbis-exon-378825;Parent=PASSSERD11156.1;de=true;minCov=74;pc=1
15	GeMoMa	exon	10436316	10441532	.	+	.	ID=nbis-exon-378826;Parent=PASSSERD11156.1;de=true;minCov=74;pc=1
15	GeMoMa	CDS	10413399	10413446	.	+	0	ID=cds-343093;Parent=PASSSERD11156.1;de=true;minCov=74;pc=1
15	GeMoMa	CDS	10413903	10413949	.	+	0	ID=cds-343094;Parent=PASSSERD11156.1;ae=true;de=true;minCov=148;pc=1
15	GeMoMa	CDS	10414076	10414139	.	+	1	ID=cds-343095;Parent=PASSSERD11156.1;ae=true;de=true;minCov=190;pc=1
15	GeMoMa	CDS	10417735	10417866	.	+	0	ID=cds-343096;Parent=PASSSERD11156.1;ae=true;de=true;minCov=142;pc=1
15	GeMoMa	CDS	10421441	10421545	.	+	0	ID=cds-343097;Parent=PASSSERD11156.1;ae=true;de=true;minCov=129;pc=1
15	GeMoMa	CDS	10421982	10422031	.	+	0	ID=cds-343098;Parent=PASSSERD11156.1;ae=true;de=true;minCov=129;pc=1
15	GeMoMa	CDS	10422444	10422527	.	+	1	ID=cds-343099;Parent=PASSSERD11156.1;ae=true;de=true;minCov=117;pc=1
15	GeMoMa	CDS	10422613	10422751	.	+	1	ID=cds-343100;Parent=PASSSERD11156.1;ae=true;de=true;minCov=82;pc=1
15	GeMoMa	CDS	10423483	10423627	.	+	0	ID=cds-343101;Parent=PASSSERD11156.1;ae=true;de=true;minCov=83;pc=1
15	GeMoMa	CDS	10423717	10423790	.	+	2	ID=cds-343102;Parent=PASSSERD11156.1;ae=true;de=false;minCov=22;pc=1
15	GeMoMa	CDS	10436316	10436525	.	+	0	ID=cds-343103;Parent=PASSSERD11156.1;ae=false;minCov=6;pc=1
15	AnnotationFinalizer_	five_prime_UTR	10413300	10413398	.	+	.	ID=five_prime_utr-45382;Parent=PASSSERD11156.1
15	AnnotationFinalizer_	three_prime_UTR	10436526	10441532	.	+	.	ID=three_prime_utr-36531;Parent=PASSSERD11156.1
15	GAF	gene	10420463	10458567	.	-	.	ID=PASSSERD11157;combinedEvidence=4;complete=2;maxEvidence=4;maxTie=1.0;transcripts=2
15	GeMoMa	mRNA	10420463	10458529	1242	-	.	ID=PASSSERD11157.1;Parent=PASSSERD11157;aa=478;alternative="onychos_gene-ALDH1A3,passerold_gene:ENSPDOG00000002281,pyrgi_gene-ALDH1A3";avgCov=10069.9714;bestScore=2680;ce=12;evidence=4;iAA=0.519;lpm=16;maxGap=26;maxScore=2680;minCov=0;minSplitReads=0;nps=0;oldID=montanus_rna-XM_039723306.1_R3;pAA=0.6768;prediction=3;raa=513;rce=13;ref-gene=montanus_gene-ALDH1A3;start=M;stop=*;sumWeight=3.6;tae=0.6364;tde=0.7273;tie=0.6364;tpc=0.954
15	GeMoMa	exon	10420463	10420528	.	-	.	ID=nbis-exon-378837;Parent=PASSSERD11157.1;de=true;minCov=696;pc=1
15	GeMoMa	exon	10425905	10425963	.	-	.	ID=nbis-exon-378838;Parent=PASSSERD11157.1;de=true;minCov=696;pc=1
15	GeMoMa	exon	10433182	10433224	.	-	.	ID=nbis-exon-378839;Parent=PASSSERD11157.1;de=true;minCov=696;pc=1
15	GeMoMa	exon	10452232	10452396	.	-	.	ID=nbis-exon-378840;Parent=PASSSERD11157.1;de=true;minCov=696;pc=1
15	GeMoMa	exon	10452697	10452881	.	-	.	ID=nbis-exon-378841;Parent=PASSSERD11157.1;de=true;minCov=696;pc=1
15	GeMoMa	exon	10453505	10453607	.	-	.	ID=nbis-exon-378842;Parent=PASSSERD11157.1;de=true;minCov=696;pc=1
15	GeMoMa	exon	10453931	10454044	.	-	.	ID=nbis-exon-378843;Parent=PASSSERD11157.1;de=true;minCov=696;pc=1
15	GeMoMa	exon	10454464	10454592	.	-	.	ID=nbis-exon-378844;Parent=PASSSERD11157.1;de=true;minCov=696;pc=1
15	GeMoMa	exon	10454992	10455192	.	-	.	ID=nbis-exon-378845;Parent=PASSSERD11157.1;de=true;minCov=696;pc=1
15	GeMoMa	exon	10456143	10456283	.	-	.	ID=nbis-exon-378846;Parent=PASSSERD11157.1;de=true;minCov=696;pc=1
15	GeMoMa	exon	10457244	10457348	.	-	.	ID=nbis-exon-378847;Parent=PASSSERD11157.1;de=true;minCov=696;pc=1
15	GeMoMa	exon	10458367	10458529	.	-	.	ID=nbis-exon-378848;Parent=PASSSERD11157.1;de=true;minCov=696;pc=1
15	GeMoMa	CDS	10420463	10420528	.	-	0	ID=cds-343125;Parent=PASSSERD11157.1;ae=false;minCov=0;pc=0
15	GeMoMa	CDS	10425905	10425963	.	-	2	ID=cds-343124;Parent=PASSSERD11157.1;ae=false;de=false;minCov=13;pc=1
15	GeMoMa	CDS	10433182	10433224	.	-	0	ID=cds-343123;Parent=PASSSERD11157.1;ae=false;de=false;minCov=15;pc=1
15	GeMoMa	CDS	10452232	10452396	.	-	0	ID=cds-343122;Parent=PASSSERD11157.1;ae=true;de=false;minCov=1840;pc=1
15	GeMoMa	CDS	10452697	10452881	.	-	2	ID=cds-343121;Parent=PASSSERD11157.1;ae=true;de=true;minCov=14056;pc=1
15	GeMoMa	CDS	10453505	10453607	.	-	0	ID=cds-343120;Parent=PASSSERD11157.1;ae=true;de=true;minCov=11649;pc=1
15	GeMoMa	CDS	10453931	10454044	.	-	0	ID=cds-343119;Parent=PASSSERD11157.1;ae=true;de=true;minCov=11660;pc=1
15	GeMoMa	CDS	10454464	10454592	.	-	0	ID=cds-343118;Parent=PASSSERD11157.1;ae=true;de=true;minCov=13798;pc=1
15	GeMoMa	CDS	10454992	10455192	.	-	0	ID=cds-343117;Parent=PASSSERD11157.1;ae=false;de=true;minCov=11;pc=1
15	GeMoMa	CDS	10456143	10456283	.	-	0	ID=cds-343116;Parent=PASSSERD11157.1;ae=true;de=true;minCov=8668;pc=1
15	GeMoMa	CDS	10457244	10457348	.	-	0	ID=cds-343115;Parent=PASSSERD11157.1;ae=true;de=true;minCov=7437;pc=1
15	GeMoMa	CDS	10458367	10458489	.	-	0	ID=cds-343114;Parent=PASSSERD11157.1;de=true;minCov=696;pc=1
15	AnnotationFinalizer_	five_prime_UTR	10458490	10458529	.	-	.	ID=five_prime_utr-45384;Parent=PASSSERD11157.1
15	GeMoMa	mRNA	10451705	10458567	2427	-	.	ID=PASSSERD11157.2;Parent=PASSSERD11157;aa=460;avgCov=11412.0645;bestScore=2427;ce=10;evidence=1;iAA=1;lpm=460;maxGap=0;maxScore=2427;minCov=0;minSplitReads=8756;nps=0;oldID=passerold_transcript:ENSPDOT00000014980_R0;pAA=1;prediction=0;raa=460;rce=10;ref-gene=passerold_gene:ENSPDOG00000010016;start=M;stop=*;sumWeight=0.8;tae=1;tde=1;tie=1;tpc=0.9725
15	GeMoMa	exon	10451705	10452396	.	-	.	ID=nbis-exon-378849;Parent=PASSSERD11157.2;de=true;minCov=0;pc=0.8109
15	GeMoMa	exon	10452697	10452881	.	-	.	ID=nbis-exon-378850;Parent=PASSSERD11157.2;de=true;minCov=0;pc=0.8109
15	GeMoMa	exon	10453505	10453607	.	-	.	ID=nbis-exon-378851;Parent=PASSSERD11157.2;de=true;minCov=0;pc=0.8109
15	GeMoMa	exon	10453931	10454044	.	-	.	ID=nbis-exon-378852;Parent=PASSSERD11157.2;de=true;minCov=0;pc=0.8109
15	GeMoMa	exon	10454464	10454592	.	-	.	ID=nbis-exon-378853;Parent=PASSSERD11157.2;de=true;minCov=0;pc=0.8109
15	GeMoMa	exon	10454992	10455103	.	-	.	ID=nbis-exon-378854;Parent=PASSSERD11157.2;de=true;minCov=0;pc=0.8109
15	GeMoMa	exon	10455489	10455568	.	-	.	ID=nbis-exon-378855;Parent=PASSSERD11157.2;de=true;minCov=0;pc=0.8109
15	GeMoMa	exon	10456143	10456283	.	-	.	ID=nbis-exon-378856;Parent=PASSSERD11157.2;de=true;minCov=0;pc=0.8109
15	GeMoMa	exon	10457244	10457348	.	-	.	ID=nbis-exon-378857;Parent=PASSSERD11157.2;de=true;minCov=0;pc=0.8109
15	GeMoMa	exon	10458367	10458567	.	-	.	ID=nbis-exon-378858;Parent=PASSSERD11157.2;de=true;minCov=0;pc=0.8109
15	GeMoMa	CDS	10452187	10452396	.	-	0	ID=cds-343135;Parent=PASSSERD11157.2;ae=true;minCov=25;pc=1
15	GeMoMa	CDS	10452697	10452881	.	-	2	ID=cds-343134;Parent=PASSSERD11157.2;ae=true;de=true;minCov=14056;pc=1
15	GeMoMa	CDS	10453505	10453607	.	-	0	ID=cds-343133;Parent=PASSSERD11157.2;ae=true;de=true;minCov=11649;pc=1
15	GeMoMa	CDS	10453931	10454044	.	-	0	ID=cds-343132;Parent=PASSSERD11157.2;ae=true;de=true;minCov=11660;pc=1
15	GeMoMa	CDS	10454464	10454592	.	-	0	ID=cds-343131;Parent=PASSSERD11157.2;ae=true;de=true;minCov=13798;pc=1
15	GeMoMa	CDS	10454992	10455103	.	-	1	ID=cds-343130;Parent=PASSSERD11157.2;ae=true;de=true;minCov=14748;pc=1
15	GeMoMa	CDS	10455489	10455568	.	-	0	ID=cds-343129;Parent=PASSSERD11157.2;ae=true;de=true;minCov=14113;pc=1
15	GeMoMa	CDS	10456143	10456283	.	-	0	ID=cds-343128;Parent=PASSSERD11157.2;ae=true;de=true;minCov=8668;pc=1
15	GeMoMa	CDS	10457244	10457348	.	-	0	ID=cds-343127;Parent=PASSSERD11157.2;ae=true;de=true;minCov=7437;pc=1
15	GeMoMa	CDS	10458367	10458567	.	-	0	ID=cds-343126;Parent=PASSSERD11157.2;de=true;minCov=0;pc=0.8109
15	AnnotationFinalizer_	three_prime_UTR	10451705	10452186	.	-	.	ID=three_prime_utr-36533;Parent=PASSSERD11157.2
15	GAF	gene	10425002	10443334	.	-	.	ID=PASSSERD11158;combinedEvidence=4;complete=3;maxEvidence=3;maxTie=1.0;transcripts=3
15	GeMoMa	mRNA	10425002	10443334	1994	-	.	ID=PASSSERD11158.1;Parent=PASSSERD11158;aa=381;alternative="onychos_gene-MAPKAPK5,pyrgi_gene-MAPKAPK5";avgCov=1703.5302;bestScore=1994;ce=11;evidence=3;iAA=1;lpm=381;maxGap=0;maxScore=1994;minCov=510;minSplitReads=60;nps=0;oldID=montanus_rna-XM_039724911.1_R0;pAA=1;prediction=0;raa=381;rce=11;ref-gene=montanus_gene-MAPKAPK5;start=M;stop=*;sumWeight=2.8;tae=1;tde=1;tie=1;tpc=1
15	GeMoMa	exon	10425002	10429790	.	-	.	ID=nbis-exon-378859;Parent=PASSSERD11158.1;de=true;minCov=1142;pc=1
15	GeMoMa	exon	10430047	10430151	.	-	.	ID=nbis-exon-378860;Parent=PASSSERD11158.1;de=true;minCov=1142;pc=1
15	GeMoMa	exon	10430445	10430566	.	-	.	ID=nbis-exon-378861;Parent=PASSSERD11158.1;de=true;minCov=1142;pc=1
15	GeMoMa	exon	10431142	10431272	.	-	.	ID=nbis-exon-378862;Parent=PASSSERD11158.1;de=true;minCov=1142;pc=1
15	GeMoMa	exon	10431853	10431973	.	-	.	ID=nbis-exon-378863;Parent=PASSSERD11158.1;de=true;minCov=1142;pc=1
15	GeMoMa	exon	10433827	10434014	.	-	.	ID=nbis-exon-378864;Parent=PASSSERD11158.1;de=true;minCov=1142;pc=1
15	GeMoMa	exon	10435408	10435488	.	-	.	ID=nbis-exon-378865;Parent=PASSSERD11158.1;de=true;minCov=1142;pc=1
15	GeMoMa	exon	10436500	10436595	.	-	.	ID=nbis-exon-378866;Parent=PASSSERD11158.1;de=true;minCov=1142;pc=1
15	GeMoMa	exon	10437112	10437201	.	-	.	ID=nbis-exon-378867;Parent=PASSSERD11158.1;de=true;minCov=1142;pc=1
15	GeMoMa	exon	10438945	10439053	.	-	.	ID=nbis-exon-378868;Parent=PASSSERD11158.1;de=true;minCov=1142;pc=1
15	GeMoMa	exon	10441061	10441136	.	-	.	ID=nbis-exon-378869;Parent=PASSSERD11158.1;de=true;minCov=1142;pc=1
15	GeMoMa	exon	10441914	10441987	.	-	.	ID=nbis-exon-378870;Parent=PASSSERD11158.1;de=true;minCov=1142;pc=1
15	GeMoMa	exon	10443264	10443334	.	-	.	ID=nbis-exon-378871;Parent=PASSSERD11158.1;de=true;minCov=1142;pc=1
15	GeMoMa	CDS	10429696	10429790	.	-	2	ID=cds-343146;Parent=PASSSERD11158.1;ae=true;minCov=574;pc=1
15	GeMoMa	CDS	10430047	10430151	.	-	2	ID=cds-343145;Parent=PASSSERD11158.1;ae=true;de=true;minCov=1562;pc=1
15	GeMoMa	CDS	10430445	10430566	.	-	1	ID=cds-343144;Parent=PASSSERD11158.1;ae=true;de=true;minCov=510;pc=1
15	GeMoMa	CDS	10431142	10431272	.	-	0	ID=cds-343143;Parent=PASSSERD11158.1;ae=true;de=true;minCov=1770;pc=1
15	GeMoMa	CDS	10431853	10431973	.	-	1	ID=cds-343142;Parent=PASSSERD11158.1;ae=true;de=true;minCov=1778;pc=1
15	GeMoMa	CDS	10433827	10434014	.	-	0	ID=cds-343141;Parent=PASSSERD11158.1;ae=true;de=true;minCov=1454;pc=1
15	GeMoMa	CDS	10435408	10435488	.	-	0	ID=cds-343140;Parent=PASSSERD11158.1;ae=true;de=true;minCov=1484;pc=1
15	GeMoMa	CDS	10436500	10436595	.	-	0	ID=cds-343139;Parent=PASSSERD11158.1;ae=true;de=true;minCov=1654;pc=1
15	GeMoMa	CDS	10437112	10437201	.	-	0	ID=cds-343138;Parent=PASSSERD11158.1;ae=true;de=true;minCov=1600;pc=1
15	GeMoMa	CDS	10438945	10439053	.	-	1	ID=cds-343137;Parent=PASSSERD11158.1;ae=true;de=true;minCov=1085;pc=1
15	GeMoMa	CDS	10441061	10441065	.	-	0	ID=cds-343136;Parent=PASSSERD11158.1;de=true;minCov=1142;pc=1
15	AnnotationFinalizer_	five_prime_UTR	10441066	10441136	.	-	.	ID=five_prime_utr-45387;Parent=PASSSERD11158.1
15	AnnotationFinalizer_	five_prime_UTR	10441914	10441987	.	-	.	ID=five_prime_utr-45386;Parent=PASSSERD11158.1
15	AnnotationFinalizer_	five_prime_UTR	10443264	10443334	.	-	.	ID=five_prime_utr-45385;Parent=PASSSERD11158.1
15	AnnotationFinalizer_	three_prime_UTR	10425002	10429695	.	-	.	ID=three_prime_utr-36534;Parent=PASSSERD11158.1
15	GeMoMa	mRNA	10425002	10443334	2272	-	.	ID=PASSSERD11158.2;Parent=PASSSERD11158;aa=435;avgCov=1623.659;bestScore=2272;ce=12;evidence=1;iAA=1;lpm=435;maxGap=0;maxScore=2272;minCov=510;minSplitReads=417;nps=0;oldID=pyrgi_rna-XM_041488399.1_R0;pAA=1;prediction=0;raa=435;rce=12;ref-gene=pyrgi_gene-MAPKAPK5;start=M;stop=*;sumWeight=1.0;tae=1;tde=1;tie=1;tpc=1
15	GeMoMa	exon	10425002	10429790	.	-	.	ID=nbis-exon-378872;Parent=PASSSERD11158.2;de=true;minCov=738;pc=1
15	GeMoMa	exon	10430047	10430151	.	-	.	ID=nbis-exon-378873;Parent=PASSSERD11158.2;de=true;minCov=738;pc=1
15	GeMoMa	exon	10430445	10430566	.	-	.	ID=nbis-exon-378874;Parent=PASSSERD11158.2;de=true;minCov=738;pc=1
15	GeMoMa	exon	10431142	10431272	.	-	.	ID=nbis-exon-378875;Parent=PASSSERD11158.2;de=true;minCov=738;pc=1
15	GeMoMa	exon	10431853	10431973	.	-	.	ID=nbis-exon-378876;Parent=PASSSERD11158.2;de=true;minCov=738;pc=1
15	GeMoMa	exon	10433827	10434014	.	-	.	ID=nbis-exon-378877;Parent=PASSSERD11158.2;de=true;minCov=738;pc=1
15	GeMoMa	exon	10435408	10435488	.	-	.	ID=nbis-exon-378878;Parent=PASSSERD11158.2;de=true;minCov=738;pc=1
15	GeMoMa	exon	10436500	10436595	.	-	.	ID=nbis-exon-378879;Parent=PASSSERD11158.2;de=true;minCov=738;pc=1
15	GeMoMa	exon	10437112	10437201	.	-	.	ID=nbis-exon-378880;Parent=PASSSERD11158.2;de=true;minCov=738;pc=1
15	GeMoMa	exon	10438945	10439053	.	-	.	ID=nbis-exon-378881;Parent=PASSSERD11158.2;de=true;minCov=738;pc=1
15	GeMoMa	exon	10439997	10440094	.	-	.	ID=nbis-exon-378882;Parent=PASSSERD11158.2;de=true;minCov=738;pc=1
15	GeMoMa	exon	10441061	10441136	.	-	.	ID=nbis-exon-378883;Parent=PASSSERD11158.2;de=true;minCov=738;pc=1
15	GeMoMa	exon	10441914	10441987	.	-	.	ID=nbis-exon-378884;Parent=PASSSERD11158.2;de=true;minCov=738;pc=1
15	GeMoMa	exon	10443264	10443334	.	-	.	ID=nbis-exon-378885;Parent=PASSSERD11158.2;de=true;minCov=738;pc=1
15	GeMoMa	CDS	10429696	10429790	.	-	2	ID=cds-343158;Parent=PASSSERD11158.2;ae=true;minCov=574;pc=1
15	GeMoMa	CDS	10430047	10430151	.	-	2	ID=cds-343157;Parent=PASSSERD11158.2;ae=true;de=true;minCov=1562;pc=1
15	GeMoMa	CDS	10430445	10430566	.	-	1	ID=cds-343156;Parent=PASSSERD11158.2;ae=true;de=true;minCov=510;pc=1
15	GeMoMa	CDS	10431142	10431272	.	-	0	ID=cds-343155;Parent=PASSSERD11158.2;ae=true;de=true;minCov=1770;pc=1
15	GeMoMa	CDS	10431853	10431973	.	-	1	ID=cds-343154;Parent=PASSSERD11158.2;ae=true;de=true;minCov=1778;pc=1
15	GeMoMa	CDS	10433827	10434014	.	-	0	ID=cds-343153;Parent=PASSSERD11158.2;ae=true;de=true;minCov=1454;pc=1
15	GeMoMa	CDS	10435408	10435488	.	-	0	ID=cds-343152;Parent=PASSSERD11158.2;ae=true;de=true;minCov=1484;pc=1
15	GeMoMa	CDS	10436500	10436595	.	-	0	ID=cds-343151;Parent=PASSSERD11158.2;ae=true;de=true;minCov=1654;pc=1
15	GeMoMa	CDS	10437112	10437201	.	-	0	ID=cds-343150;Parent=PASSSERD11158.2;ae=true;de=true;minCov=1600;pc=1
15	GeMoMa	CDS	10438945	10439053	.	-	1	ID=cds-343149;Parent=PASSSERD11158.2;ae=true;de=true;minCov=1085;pc=1
15	GeMoMa	CDS	10439997	10440094	.	-	0	ID=cds-343148;Parent=PASSSERD11158.2;ae=true;de=true;minCov=985;pc=1
15	GeMoMa	CDS	10441061	10441129	.	-	0	ID=cds-343147;Parent=PASSSERD11158.2;de=true;minCov=738;pc=1
15	AnnotationFinalizer_	five_prime_UTR	10441130	10441136	.	-	.	ID=five_prime_utr-45390;Parent=PASSSERD11158.2
15	AnnotationFinalizer_	five_prime_UTR	10441914	10441987	.	-	.	ID=five_prime_utr-45389;Parent=PASSSERD11158.2
15	AnnotationFinalizer_	five_prime_UTR	10443264	10443334	.	-	.	ID=five_prime_utr-45388;Parent=PASSSERD11158.2
15	AnnotationFinalizer_	three_prime_UTR	10425002	10429695	.	-	.	ID=three_prime_utr-36535;Parent=PASSSERD11158.2
15	GeMoMa	mRNA	10425002	10443334	2261	-	.	ID=PASSSERD11158.3;Parent=PASSSERD11158;aa=433;avgCov=1628.7683;bestScore=2261;ce=12;evidence=1;iAA=1;lpm=433;maxGap=0;maxScore=2261;minCov=574;minSplitReads=943;nps=0;oldID=passerold_transcript:ENSPDOT00000014957_R0;pAA=1;prediction=0;raa=433;rce=12;ref-gene=passerold_gene:ENSPDOG00000010006;start=M;stop=*;sumWeight=0.8;tae=1;tde=1;tie=1;tpc=1
15	GeMoMa	exon	10425002	10429790	.	-	.	ID=nbis-exon-378886;Parent=PASSSERD11158.3;de=true;minCov=738;pc=1
15	GeMoMa	exon	10430047	10430151	.	-	.	ID=nbis-exon-378887;Parent=PASSSERD11158.3;de=true;minCov=738;pc=1
15	GeMoMa	exon	10430451	10430566	.	-	.	ID=nbis-exon-378888;Parent=PASSSERD11158.3;de=true;minCov=738;pc=1
15	GeMoMa	exon	10431142	10431272	.	-	.	ID=nbis-exon-378889;Parent=PASSSERD11158.3;de=true;minCov=738;pc=1
15	GeMoMa	exon	10431853	10431973	.	-	.	ID=nbis-exon-378890;Parent=PASSSERD11158.3;de=true;minCov=738;pc=1
15	GeMoMa	exon	10433827	10434014	.	-	.	ID=nbis-exon-378891;Parent=PASSSERD11158.3;de=true;minCov=738;pc=1
15	GeMoMa	exon	10435408	10435488	.	-	.	ID=nbis-exon-378892;Parent=PASSSERD11158.3;de=true;minCov=738;pc=1
15	GeMoMa	exon	10436500	10436595	.	-	.	ID=nbis-exon-378893;Parent=PASSSERD11158.3;de=true;minCov=738;pc=1
15	GeMoMa	exon	10437112	10437201	.	-	.	ID=nbis-exon-378894;Parent=PASSSERD11158.3;de=true;minCov=738;pc=1
15	GeMoMa	exon	10438945	10439053	.	-	.	ID=nbis-exon-378895;Parent=PASSSERD11158.3;de=true;minCov=738;pc=1
15	GeMoMa	exon	10439997	10440094	.	-	.	ID=nbis-exon-378896;Parent=PASSSERD11158.3;de=true;minCov=738;pc=1
15	GeMoMa	exon	10441061	10441136	.	-	.	ID=nbis-exon-378897;Parent=PASSSERD11158.3;de=true;minCov=738;pc=1
15	GeMoMa	exon	10441914	10441987	.	-	.	ID=nbis-exon-378898;Parent=PASSSERD11158.3;de=true;minCov=738;pc=1
15	GeMoMa	exon	10443264	10443334	.	-	.	ID=nbis-exon-378899;Parent=PASSSERD11158.3;de=true;minCov=738;pc=1
15	GeMoMa	CDS	10429696	10429790	.	-	2	ID=cds-343170;Parent=PASSSERD11158.3;ae=true;minCov=574;pc=1
15	GeMoMa	CDS	10430047	10430151	.	-	2	ID=cds-343169;Parent=PASSSERD11158.3;ae=true;de=true;minCov=1562;pc=1
15	GeMoMa	CDS	10430451	10430566	.	-	1	ID=cds-343168;Parent=PASSSERD11158.3;ae=true;de=true;minCov=1604;pc=1
15	GeMoMa	CDS	10431142	10431272	.	-	0	ID=cds-343167;Parent=PASSSERD11158.3;ae=true;de=true;minCov=1770;pc=1
15	GeMoMa	CDS	10431853	10431973	.	-	1	ID=cds-343166;Parent=PASSSERD11158.3;ae=true;de=true;minCov=1778;pc=1
15	GeMoMa	CDS	10433827	10434014	.	-	0	ID=cds-343165;Parent=PASSSERD11158.3;ae=true;de=true;minCov=1454;pc=1
15	GeMoMa	CDS	10435408	10435488	.	-	0	ID=cds-343164;Parent=PASSSERD11158.3;ae=true;de=true;minCov=1484;pc=1
15	GeMoMa	CDS	10436500	10436595	.	-	0	ID=cds-343163;Parent=PASSSERD11158.3;ae=true;de=true;minCov=1654;pc=1
15	GeMoMa	CDS	10437112	10437201	.	-	0	ID=cds-343162;Parent=PASSSERD11158.3;ae=true;de=true;minCov=1600;pc=1
15	GeMoMa	CDS	10438945	10439053	.	-	1	ID=cds-343161;Parent=PASSSERD11158.3;ae=true;de=true;minCov=1085;pc=1
15	GeMoMa	CDS	10439997	10440094	.	-	0	ID=cds-343160;Parent=PASSSERD11158.3;ae=true;de=true;minCov=985;pc=1
15	GeMoMa	CDS	10441061	10441129	.	-	0	ID=cds-343159;Parent=PASSSERD11158.3;de=true;minCov=738;pc=1
15	AnnotationFinalizer_	five_prime_UTR	10441130	10441136	.	-	.	ID=five_prime_utr-45393;Parent=PASSSERD11158.3
15	AnnotationFinalizer_	five_prime_UTR	10441914	10441987	.	-	.	ID=five_prime_utr-45392;Parent=PASSSERD11158.3
15	AnnotationFinalizer_	five_prime_UTR	10443264	10443334	.	-	.	ID=five_prime_utr-45391;Parent=PASSSERD11158.3
15	AnnotationFinalizer_	three_prime_UTR	10425002	10429695	.	-	.	ID=three_prime_utr-36536;Parent=PASSSERD11158.3
15	GAF	gene	10460587	10471536	.	-	.	ID=PASSSERD11159;combinedEvidence=1;complete=1;maxEvidence=1;maxTie=0.9231;transcripts=1
15	GeMoMa	mRNA	10460587	10471536	3240	-	.	ID=PASSSERD11159.1;Parent=PASSSERD11159;aa=760;avgCov=314.0333;bestScore=3240;ce=14;evidence=1;iAA=0.8276;lpm=86;maxGap=11;maxScore=4121;minCov=70;minSplitReads=0;nps=0;oldID=pyrgi_rna-XM_041489025.1_R0;pAA=0.8966;prediction=0;raa=779;rce=14;ref-gene=pyrgi_gene-ACAD10;start=M;stop=*;sumWeight=1.0;tae=0.9231;tde=1;tie=0.9231;tpc=1
15	GeMoMa	exon	10460587	10461299	.	-	.	ID=nbis-exon-378900;Parent=PASSSERD11159.1;de=true;minCov=100;pc=1
15	GeMoMa	exon	10461506	10461675	.	-	.	ID=nbis-exon-378901;Parent=PASSSERD11159.1;de=true;minCov=100;pc=1
15	GeMoMa	exon	10462925	10463272	.	-	.	ID=nbis-exon-378902;Parent=PASSSERD11159.1;de=true;minCov=100;pc=1
15	GeMoMa	exon	10463712	10463885	.	-	.	ID=nbis-exon-378903;Parent=PASSSERD11159.1;de=true;minCov=100;pc=1
15	GeMoMa	exon	10464367	10464512	.	-	.	ID=nbis-exon-378904;Parent=PASSSERD11159.1;de=true;minCov=100;pc=1
15	GeMoMa	exon	10464999	10465149	.	-	.	ID=nbis-exon-378905;Parent=PASSSERD11159.1;de=true;minCov=100;pc=1
15	GeMoMa	exon	10465701	10465882	.	-	.	ID=nbis-exon-378906;Parent=PASSSERD11159.1;de=true;minCov=100;pc=1
15	GeMoMa	exon	10466566	10466634	.	-	.	ID=nbis-exon-378907;Parent=PASSSERD11159.1;de=true;minCov=100;pc=1
15	GeMoMa	exon	10466915	10467056	.	-	.	ID=nbis-exon-378908;Parent=PASSSERD11159.1;de=true;minCov=100;pc=1
15	GeMoMa	exon	10467433	10467592	.	-	.	ID=nbis-exon-378909;Parent=PASSSERD11159.1;de=true;minCov=100;pc=1
15	GeMoMa	exon	10468322	10468480	.	-	.	ID=nbis-exon-378910;Parent=PASSSERD11159.1;de=true;minCov=100;pc=1
15	GeMoMa	exon	10469685	10469879	.	-	.	ID=nbis-exon-378911;Parent=PASSSERD11159.1;de=true;minCov=100;pc=1
15	GeMoMa	exon	10470430	10470578	.	-	.	ID=nbis-exon-378912;Parent=PASSSERD11159.1;de=true;minCov=100;pc=1
15	GeMoMa	exon	10471246	10471536	.	-	.	ID=nbis-exon-378913;Parent=PASSSERD11159.1;de=true;minCov=100;pc=1
15	GeMoMa	CDS	10461222	10461299	.	-	0	ID=cds-343184;Parent=PASSSERD11159.1;ae=true;minCov=315;pc=1
15	GeMoMa	CDS	10461506	10461675	.	-	2	ID=cds-343183;Parent=PASSSERD11159.1;ae=false;de=true;minCov=70;pc=1
15	GeMoMa	CDS	10462925	10463272	.	-	2	ID=cds-343182;Parent=PASSSERD11159.1;ae=true;de=true;minCov=187;pc=1
15	GeMoMa	CDS	10463712	10463885	.	-	2	ID=cds-343181;Parent=PASSSERD11159.1;ae=true;de=true;minCov=375;pc=1
15	GeMoMa	CDS	10464367	10464512	.	-	1	ID=cds-343180;Parent=PASSSERD11159.1;ae=true;de=true;minCov=479;pc=1
15	GeMoMa	CDS	10464999	10465149	.	-	2	ID=cds-343179;Parent=PASSSERD11159.1;ae=true;de=true;minCov=318;pc=1
15	GeMoMa	CDS	10465701	10465882	.	-	1	ID=cds-343178;Parent=PASSSERD11159.1;ae=true;de=true;minCov=126;pc=1
15	GeMoMa	CDS	10466566	10466634	.	-	1	ID=cds-343177;Parent=PASSSERD11159.1;ae=true;de=true;minCov=172;pc=1
15	GeMoMa	CDS	10466915	10467056	.	-	2	ID=cds-343176;Parent=PASSSERD11159.1;ae=true;de=true;minCov=175;pc=1
15	GeMoMa	CDS	10467433	10467592	.	-	0	ID=cds-343175;Parent=PASSSERD11159.1;ae=true;de=true;minCov=391;pc=1
15	GeMoMa	CDS	10468322	10468480	.	-	0	ID=cds-343174;Parent=PASSSERD11159.1;ae=true;de=true;minCov=258;pc=1
15	GeMoMa	CDS	10469685	10469879	.	-	0	ID=cds-343173;Parent=PASSSERD11159.1;ae=true;de=true;minCov=272;pc=1
15	GeMoMa	CDS	10470430	10470578	.	-	2	ID=cds-343172;Parent=PASSSERD11159.1;ae=true;de=true;minCov=194;pc=1
15	GeMoMa	CDS	10471246	10471402	.	-	0	ID=cds-343171;Parent=PASSSERD11159.1;de=true;minCov=100;pc=1
15	AnnotationFinalizer_	five_prime_UTR	10471403	10471536	.	-	.	ID=five_prime_utr-45394;Parent=PASSSERD11159.1
15	AnnotationFinalizer_	three_prime_UTR	10460587	10461221	.	-	.	ID=three_prime_utr-36537;Parent=PASSSERD11159.1
15	GAF	gene	10463711	10486915	.	+	.	ID=PASSSERD11160;combinedEvidence=4;complete=3;maxEvidence=3;maxTie=1.0;transcripts=3
15	GeMoMa	mRNA	10463711	10486915	2655	+	.	ID=PASSSERD11160.1;Parent=PASSSERD11160;aa=562;alternative="montanus_gene-LOC120509591,onychos_gene-LOC121338819";avgCov=993.5747;bestScore=2655;ce=12;evidence=3;iAA=0.8919;lpm=490;maxGap=11;maxScore=3078;minCov=0;minSplitReads=0;nps=0;oldID=pyrgi_rna-XM_041488601.1_R0;pAA=0.9189;prediction=0;raa=592;rce=12;ref-gene=pyrgi_gene-LOC121364892;start=M;stop=*;sumWeight=2.8;tae=0.8182;tde=0.8182;tie=0.8182;tpc=0.9864
15	GeMoMa	exon	10463711	10464081	.	+	.	ID=nbis-exon-378914;Parent=PASSSERD11160.1;de=false;minCov=25;pc=1
15	GeMoMa	exon	10469814	10469903	.	+	.	ID=nbis-exon-378915;Parent=PASSSERD11160.1;de=false;minCov=25;pc=1
15	GeMoMa	exon	10473646	10473847	.	+	.	ID=nbis-exon-378916;Parent=PASSSERD11160.1;de=false;minCov=25;pc=1
15	GeMoMa	exon	10474580	10474769	.	+	.	ID=nbis-exon-378917;Parent=PASSSERD11160.1;de=false;minCov=25;pc=1
15	GeMoMa	exon	10476127	10476240	.	+	.	ID=nbis-exon-378918;Parent=PASSSERD11160.1;de=false;minCov=25;pc=1
15	GeMoMa	exon	10476681	10476829	.	+	.	ID=nbis-exon-378919;Parent=PASSSERD11160.1;de=false;minCov=25;pc=1
15	GeMoMa	exon	10478638	10478713	.	+	.	ID=nbis-exon-378920;Parent=PASSSERD11160.1;de=false;minCov=25;pc=1
15	GeMoMa	exon	10479202	10479340	.	+	.	ID=nbis-exon-378921;Parent=PASSSERD11160.1;de=false;minCov=25;pc=1
15	GeMoMa	exon	10479710	10479819	.	+	.	ID=nbis-exon-378922;Parent=PASSSERD11160.1;de=false;minCov=25;pc=1
15	GeMoMa	exon	10481356	10481445	.	+	.	ID=nbis-exon-378923;Parent=PASSSERD11160.1;de=false;minCov=25;pc=1
15	GeMoMa	exon	10483169	10483272	.	+	.	ID=nbis-exon-378924;Parent=PASSSERD11160.1;de=false;minCov=25;pc=1
15	GeMoMa	exon	10484337	10486915	.	+	.	ID=nbis-exon-378925;Parent=PASSSERD11160.1;de=false;minCov=25;pc=1
15	GeMoMa	CDS	10464021	10464081	.	+	0	ID=cds-343185;Parent=PASSSERD11160.1;de=false;minCov=25;pc=1
15	GeMoMa	CDS	10469814	10469903	.	+	2	ID=cds-343186;Parent=PASSSERD11160.1;ae=false;de=false;minCov=0;pc=0.7444
15	GeMoMa	CDS	10473646	10473847	.	+	2	ID=cds-343187;Parent=PASSSERD11160.1;ae=false;de=true;minCov=67;pc=1
15	GeMoMa	CDS	10474580	10474769	.	+	1	ID=cds-343188;Parent=PASSSERD11160.1;ae=true;de=true;minCov=536;pc=1
15	GeMoMa	CDS	10476127	10476240	.	+	0	ID=cds-343189;Parent=PASSSERD11160.1;ae=true;de=true;minCov=565;pc=1
15	GeMoMa	CDS	10476681	10476829	.	+	0	ID=cds-343190;Parent=PASSSERD11160.1;ae=true;de=true;minCov=731;pc=1
15	GeMoMa	CDS	10478638	10478713	.	+	1	ID=cds-343191;Parent=PASSSERD11160.1;ae=true;de=true;minCov=783;pc=1
15	GeMoMa	CDS	10479202	10479340	.	+	0	ID=cds-343192;Parent=PASSSERD11160.1;ae=true;de=true;minCov=691;pc=1
15	GeMoMa	CDS	10479710	10479819	.	+	2	ID=cds-343193;Parent=PASSSERD11160.1;ae=true;de=true;minCov=918;pc=1
15	GeMoMa	CDS	10481356	10481445	.	+	0	ID=cds-343194;Parent=PASSSERD11160.1;ae=true;de=true;minCov=1343;pc=1
15	GeMoMa	CDS	10483169	10483272	.	+	0	ID=cds-343195;Parent=PASSSERD11160.1;ae=true;de=true;minCov=1472;pc=1
15	GeMoMa	CDS	10484337	10484697	.	+	1	ID=cds-343196;Parent=PASSSERD11160.1;ae=true;minCov=1359;pc=1
15	AnnotationFinalizer_	five_prime_UTR	10463711	10464020	.	+	.	ID=five_prime_utr-45395;Parent=PASSSERD11160.1
15	AnnotationFinalizer_	three_prime_UTR	10484698	10486915	.	+	.	ID=three_prime_utr-36538;Parent=PASSSERD11160.1
15	GeMoMa	mRNA	10463711	10486915	2120	+	.	ID=PASSSERD11160.2;Parent=PASSSERD11160;aa=455;alternative="pyrgi_gene-LOC121364892";avgCov=844.1326;bestScore=2120;ce=11;evidence=2;iAA=0.866;lpm=377;maxGap=11;maxScore=2547;minCov=0;minSplitReads=0;nps=0;oldID=onychos_rna-XM_041410086.1_R0;pAA=0.899;prediction=0;raa=485;rce=11;ref-gene=onychos_gene-LOC121338819;start=M;stop=*;sumWeight=2.0;tae=0.8;tde=0.8;tie=0.8;tpc=0.9832
15	GeMoMa	exon	10463711	10464081	.	+	.	ID=nbis-exon-378926;Parent=PASSSERD11160.2;de=false;minCov=25;pc=1
15	GeMoMa	exon	10469814	10469903	.	+	.	ID=nbis-exon-378927;Parent=PASSSERD11160.2;de=false;minCov=25;pc=1
15	GeMoMa	exon	10473646	10473847	.	+	.	ID=nbis-exon-378928;Parent=PASSSERD11160.2;de=false;minCov=25;pc=1
15	GeMoMa	exon	10474580	10474769	.	+	.	ID=nbis-exon-378929;Parent=PASSSERD11160.2;de=false;minCov=25;pc=1
15	GeMoMa	exon	10476127	10476240	.	+	.	ID=nbis-exon-378930;Parent=PASSSERD11160.2;de=false;minCov=25;pc=1
15	GeMoMa	exon	10476681	10476829	.	+	.	ID=nbis-exon-378931;Parent=PASSSERD11160.2;de=false;minCov=25;pc=1
15	GeMoMa	exon	10478638	10478713	.	+	.	ID=nbis-exon-378932;Parent=PASSSERD11160.2;de=false;minCov=25;pc=1
15	GeMoMa	exon	10479202	10479340	.	+	.	ID=nbis-exon-378933;Parent=PASSSERD11160.2;de=false;minCov=25;pc=1
15	GeMoMa	exon	10479710	10479819	.	+	.	ID=nbis-exon-378934;Parent=PASSSERD11160.2;de=false;minCov=25;pc=1
15	GeMoMa	exon	10481356	10481445	.	+	.	ID=nbis-exon-378935;Parent=PASSSERD11160.2;de=false;minCov=25;pc=1
15	GeMoMa	exon	10484337	10486915	.	+	.	ID=nbis-exon-378936;Parent=PASSSERD11160.2;de=false;minCov=25;pc=1
15	GeMoMa	CDS	10464021	10464081	.	+	0	ID=cds-343197;Parent=PASSSERD11160.2;de=false;minCov=25;pc=1
15	GeMoMa	CDS	10469814	10469903	.	+	2	ID=cds-343198;Parent=PASSSERD11160.2;ae=false;de=false;minCov=0;pc=0.7444
15	GeMoMa	CDS	10473646	10473847	.	+	2	ID=cds-343199;Parent=PASSSERD11160.2;ae=false;de=true;minCov=67;pc=1
15	GeMoMa	CDS	10474580	10474769	.	+	1	ID=cds-343200;Parent=PASSSERD11160.2;ae=true;de=true;minCov=536;pc=1
15	GeMoMa	CDS	10476127	10476240	.	+	0	ID=cds-343201;Parent=PASSSERD11160.2;ae=true;de=true;minCov=565;pc=1
15	GeMoMa	CDS	10476681	10476829	.	+	0	ID=cds-343202;Parent=PASSSERD11160.2;ae=true;de=true;minCov=731;pc=1
15	GeMoMa	CDS	10478638	10478713	.	+	1	ID=cds-343203;Parent=PASSSERD11160.2;ae=true;de=true;minCov=783;pc=1
15	GeMoMa	CDS	10479202	10479340	.	+	0	ID=cds-343204;Parent=PASSSERD11160.2;ae=true;de=true;minCov=691;pc=1
15	GeMoMa	CDS	10479710	10479819	.	+	2	ID=cds-343205;Parent=PASSSERD11160.2;ae=true;de=true;minCov=918;pc=1
15	GeMoMa	CDS	10481356	10481445	.	+	0	ID=cds-343206;Parent=PASSSERD11160.2;ae=true;de=true;minCov=1343;pc=1
15	GeMoMa	CDS	10484337	10484480	.	+	0	ID=cds-343207;Parent=PASSSERD11160.2;ae=true;minCov=1727;pc=1
15	AnnotationFinalizer_	five_prime_UTR	10463711	10464020	.	+	.	ID=five_prime_utr-45396;Parent=PASSSERD11160.2
15	AnnotationFinalizer_	three_prime_UTR	10484481	10486915	.	+	.	ID=three_prime_utr-36539;Parent=PASSSERD11160.2
15	GeMoMa	mRNA	10473582	10486915	2651	+	.	ID=PASSSERD11160.3;Parent=PASSSERD11160;aa=506;avgCov=1087.4124;bestScore=2651;ce=10;evidence=1;iAA=1;lpm=506;maxGap=0;maxScore=2651;minCov=125;minSplitReads=492;nps=0;oldID=passerold_transcript:ENSPDOT00000015015_R0;pAA=1;prediction=0;raa=506;rce=10;ref-gene=passerold_gene:ENSPDOG00000010037;start=M;stop=*;sumWeight=0.8;tae=1;tde=1;tie=1;tpc=1
15	GeMoMa	exon	10473582	10473847	.	+	.	ID=nbis-exon-378937;Parent=PASSSERD11160.3;de=true;minCov=125;pc=1
15	GeMoMa	exon	10474580	10474769	.	+	.	ID=nbis-exon-378938;Parent=PASSSERD11160.3;de=true;minCov=125;pc=1
15	GeMoMa	exon	10476127	10476240	.	+	.	ID=nbis-exon-378939;Parent=PASSSERD11160.3;de=true;minCov=125;pc=1
15	GeMoMa	exon	10476681	10476829	.	+	.	ID=nbis-exon-378940;Parent=PASSSERD11160.3;de=true;minCov=125;pc=1
15	GeMoMa	exon	10478638	10478713	.	+	.	ID=nbis-exon-378941;Parent=PASSSERD11160.3;de=true;minCov=125;pc=1
15	GeMoMa	exon	10479202	10479340	.	+	.	ID=nbis-exon-378942;Parent=PASSSERD11160.3;de=true;minCov=125;pc=1
15	GeMoMa	exon	10479710	10479819	.	+	.	ID=nbis-exon-378943;Parent=PASSSERD11160.3;de=true;minCov=125;pc=1
15	GeMoMa	exon	10481356	10481445	.	+	.	ID=nbis-exon-378944;Parent=PASSSERD11160.3;de=true;minCov=125;pc=1
15	GeMoMa	exon	10483169	10483272	.	+	.	ID=nbis-exon-378945;Parent=PASSSERD11160.3;de=true;minCov=125;pc=1
15	GeMoMa	exon	10484337	10486915	.	+	.	ID=nbis-exon-378946;Parent=PASSSERD11160.3;de=true;minCov=125;pc=1
15	GeMoMa	CDS	10473663	10473847	.	+	0	ID=cds-343208;Parent=PASSSERD11160.3;de=true;minCov=125;pc=1
15	GeMoMa	CDS	10474580	10474769	.	+	1	ID=cds-343209;Parent=PASSSERD11160.3;ae=true;de=true;minCov=536;pc=1
15	GeMoMa	CDS	10476127	10476240	.	+	0	ID=cds-343210;Parent=PASSSERD11160.3;ae=true;de=true;minCov=565;pc=1
15	GeMoMa	CDS	10476681	10476829	.	+	0	ID=cds-343211;Parent=PASSSERD11160.3;ae=true;de=true;minCov=731;pc=1
15	GeMoMa	CDS	10478638	10478713	.	+	1	ID=cds-343212;Parent=PASSSERD11160.3;ae=true;de=true;minCov=783;pc=1
15	GeMoMa	CDS	10479202	10479340	.	+	0	ID=cds-343213;Parent=PASSSERD11160.3;ae=true;de=true;minCov=691;pc=1
15	GeMoMa	CDS	10479710	10479819	.	+	2	ID=cds-343214;Parent=PASSSERD11160.3;ae=true;de=true;minCov=918;pc=1
15	GeMoMa	CDS	10481356	10481445	.	+	0	ID=cds-343215;Parent=PASSSERD11160.3;ae=true;de=true;minCov=1343;pc=1
15	GeMoMa	CDS	10483169	10483272	.	+	0	ID=cds-343216;Parent=PASSSERD11160.3;ae=true;de=true;minCov=1472;pc=1
15	GeMoMa	CDS	10484337	10484697	.	+	1	ID=cds-343217;Parent=PASSSERD11160.3;ae=true;minCov=1359;pc=1
15	AnnotationFinalizer_	five_prime_UTR	10473582	10473662	.	+	.	ID=five_prime_utr-45397;Parent=PASSSERD11160.3
15	AnnotationFinalizer_	three_prime_UTR	10484698	10486915	.	+	.	ID=three_prime_utr-36540;Parent=PASSSERD11160.3
15	GAF	gene	10493891	10555931	.	+	.	ID=PASSSERD11161;combinedEvidence=3;complete=13;maxEvidence=2;maxTie=1.0;transcripts=13
15	GeMoMa	mRNA	10493891	10555931	5188	+	.	ID=PASSSERD11161.1;Parent=PASSSERD11161;aa=1034;alternative="pyrgi_gene-ATXN2";avgCov=1213.3166;bestScore=5188;ce=22;evidence=2;iAA=0.9576;lpm=914;maxGap=16;maxScore=5414;minCov=29;minSplitReads=0;nps=0;oldID=montanus_rna-XM_039724746.1_R0;pAA=0.9759;prediction=0;raa=1022;rce=22;ref-gene=montanus_gene-ATXN2;start=M;stop=*;sumWeight=1.8;tae=0.9524;tde=0.9524;tie=0.9524;tpc=1
15	GeMoMa	exon	10493891	10494918	.	+	.	ID=nbis-exon-378947;Parent=PASSSERD11161.1;de=false;minCov=29;pc=1
15	GeMoMa	exon	10502323	10502359	.	+	.	ID=nbis-exon-378948;Parent=PASSSERD11161.1;de=false;minCov=29;pc=1
15	GeMoMa	exon	10503941	10504000	.	+	.	ID=nbis-exon-378949;Parent=PASSSERD11161.1;de=false;minCov=29;pc=1
15	GeMoMa	exon	10504698	10504769	.	+	.	ID=nbis-exon-378950;Parent=PASSSERD11161.1;de=false;minCov=29;pc=1
15	GeMoMa	exon	10504976	10505126	.	+	.	ID=nbis-exon-378951;Parent=PASSSERD11161.1;de=false;minCov=29;pc=1
15	GeMoMa	exon	10511675	10511799	.	+	.	ID=nbis-exon-378952;Parent=PASSSERD11161.1;de=false;minCov=29;pc=1
15	GeMoMa	exon	10512993	10513084	.	+	.	ID=nbis-exon-378953;Parent=PASSSERD11161.1;de=false;minCov=29;pc=1
15	GeMoMa	exon	10515691	10515888	.	+	.	ID=nbis-exon-378954;Parent=PASSSERD11161.1;de=false;minCov=29;pc=1
15	GeMoMa	exon	10516392	10516570	.	+	.	ID=nbis-exon-378955;Parent=PASSSERD11161.1;de=false;minCov=29;pc=1
15	GeMoMa	exon	10520467	10520649	.	+	.	ID=nbis-exon-378956;Parent=PASSSERD11161.1;de=false;minCov=29;pc=1
15	GeMoMa	exon	10522116	10522304	.	+	.	ID=nbis-exon-378957;Parent=PASSSERD11161.1;de=false;minCov=29;pc=1
15	GeMoMa	exon	10522997	10523104	.	+	.	ID=nbis-exon-378958;Parent=PASSSERD11161.1;de=false;minCov=29;pc=1
15	GeMoMa	exon	10524000	10524070	.	+	.	ID=nbis-exon-378959;Parent=PASSSERD11161.1;de=false;minCov=29;pc=1
15	GeMoMa	exon	10524759	10525066	.	+	.	ID=nbis-exon-378960;Parent=PASSSERD11161.1;de=false;minCov=29;pc=1
15	GeMoMa	exon	10525496	10525559	.	+	.	ID=nbis-exon-378961;Parent=PASSSERD11161.1;de=false;minCov=29;pc=1
15	GeMoMa	exon	10525677	10525829	.	+	.	ID=nbis-exon-378962;Parent=PASSSERD11161.1;de=false;minCov=29;pc=1
15	GeMoMa	exon	10526767	10526833	.	+	.	ID=nbis-exon-378963;Parent=PASSSERD11161.1;de=false;minCov=29;pc=1
15	GeMoMa	exon	10528754	10528938	.	+	.	ID=nbis-exon-378964;Parent=PASSSERD11161.1;de=false;minCov=29;pc=1
15	GeMoMa	exon	10529526	10529658	.	+	.	ID=nbis-exon-378965;Parent=PASSSERD11161.1;de=false;minCov=29;pc=1
15	GeMoMa	exon	10538819	10538964	.	+	.	ID=nbis-exon-378966;Parent=PASSSERD11161.1;de=false;minCov=29;pc=1
15	GeMoMa	exon	10539538	10539765	.	+	.	ID=nbis-exon-378967;Parent=PASSSERD11161.1;de=false;minCov=29;pc=1
15	GeMoMa	exon	10543045	10549286	.	+	.	ID=nbis-exon-378968;Parent=PASSSERD11161.1;de=false;minCov=29;pc=1
15	GeMoMa	exon	10550278	10551822	.	+	.	ID=nbis-exon-378969;Parent=PASSSERD11161.1;de=false;minCov=29;pc=1
15	GeMoMa	exon	10551885	10554702	.	+	.	ID=nbis-exon-378970;Parent=PASSSERD11161.1;de=false;minCov=29;pc=1
15	GeMoMa	exon	10555258	10555931	.	+	.	ID=nbis-exon-378971;Parent=PASSSERD11161.1;de=false;minCov=29;pc=1
15	GeMoMa	CDS	10494770	10494918	.	+	0	ID=cds-343218;Parent=PASSSERD11161.1;de=false;minCov=29;pc=1
15	GeMoMa	CDS	10502323	10502359	.	+	1	ID=cds-343219;Parent=PASSSERD11161.1;ae=false;de=true;minCov=92;pc=1
15	GeMoMa	CDS	10503941	10504000	.	+	0	ID=cds-343220;Parent=PASSSERD11161.1;ae=true;de=true;minCov=317;pc=1
15	GeMoMa	CDS	10504698	10504769	.	+	0	ID=cds-343221;Parent=PASSSERD11161.1;ae=true;de=true;minCov=654;pc=1
15	GeMoMa	CDS	10504976	10505126	.	+	0	ID=cds-343222;Parent=PASSSERD11161.1;ae=true;de=true;minCov=832;pc=1
15	GeMoMa	CDS	10511675	10511799	.	+	2	ID=cds-343223;Parent=PASSSERD11161.1;ae=true;de=true;minCov=968;pc=1
15	GeMoMa	CDS	10512993	10513084	.	+	0	ID=cds-343224;Parent=PASSSERD11161.1;ae=true;de=true;minCov=1092;pc=1
15	GeMoMa	CDS	10515691	10515888	.	+	1	ID=cds-343225;Parent=PASSSERD11161.1;ae=true;de=true;minCov=1278;pc=1
15	GeMoMa	CDS	10516392	10516570	.	+	1	ID=cds-343226;Parent=PASSSERD11161.1;ae=true;de=true;minCov=563;pc=1
15	GeMoMa	CDS	10520467	10520649	.	+	2	ID=cds-343227;Parent=PASSSERD11161.1;ae=true;de=true;minCov=483;pc=1
15	GeMoMa	CDS	10522116	10522304	.	+	2	ID=cds-343228;Parent=PASSSERD11161.1;ae=true;de=true;minCov=784;pc=1
15	GeMoMa	CDS	10522997	10523104	.	+	2	ID=cds-343229;Parent=PASSSERD11161.1;ae=true;de=true;minCov=925;pc=1
15	GeMoMa	CDS	10524000	10524070	.	+	2	ID=cds-343230;Parent=PASSSERD11161.1;ae=true;de=true;minCov=1163;pc=1
15	GeMoMa	CDS	10524759	10525066	.	+	0	ID=cds-343231;Parent=PASSSERD11161.1;ae=true;de=true;minCov=1325;pc=1
15	GeMoMa	CDS	10525496	10525559	.	+	1	ID=cds-343232;Parent=PASSSERD11161.1;ae=true;de=true;minCov=1381;pc=1
15	GeMoMa	CDS	10525677	10525829	.	+	0	ID=cds-343233;Parent=PASSSERD11161.1;ae=true;de=true;minCov=1498;pc=1
15	GeMoMa	CDS	10526767	10526833	.	+	0	ID=cds-343234;Parent=PASSSERD11161.1;ae=true;de=true;minCov=644;pc=1
15	GeMoMa	CDS	10528754	10528938	.	+	2	ID=cds-343235;Parent=PASSSERD11161.1;ae=true;de=true;minCov=1276;pc=1
15	GeMoMa	CDS	10529526	10529658	.	+	0	ID=cds-343236;Parent=PASSSERD11161.1;ae=true;de=true;minCov=1550;pc=1
15	GeMoMa	CDS	10538819	10538964	.	+	2	ID=cds-343237;Parent=PASSSERD11161.1;ae=true;de=true;minCov=1386;pc=1
15	GeMoMa	CDS	10539538	10539765	.	+	0	ID=cds-343238;Parent=PASSSERD11161.1;ae=true;de=true;minCov=1253;pc=1
15	GeMoMa	CDS	10543045	10543248	.	+	0	ID=cds-343239;Parent=PASSSERD11161.1;ae=true;minCov=463;pc=1
15	AnnotationFinalizer_	five_prime_UTR	10493891	10494769	.	+	.	ID=five_prime_utr-45398;Parent=PASSSERD11161.1
15	AnnotationFinalizer_	three_prime_UTR	10543249	10549286	.	+	.	ID=three_prime_utr-36541;Parent=PASSSERD11161.1
15	AnnotationFinalizer_	three_prime_UTR	10550278	10551822	.	+	.	ID=three_prime_utr-36542;Parent=PASSSERD11161.1
15	AnnotationFinalizer_	three_prime_UTR	10551885	10554702	.	+	.	ID=three_prime_utr-36543;Parent=PASSSERD11161.1
15	AnnotationFinalizer_	three_prime_UTR	10555258	10555931	.	+	.	ID=three_prime_utr-36544;Parent=PASSSERD11161.1
15	GeMoMa	mRNA	10493891	10555931	5149	+	.	ID=PASSSERD11161.2;Parent=PASSSERD11161;aa=1075;alternative="pyrgi_gene-ATXN2";avgCov=1167.16;bestScore=5149;ce=23;evidence=2;iAA=0.9052;lpm=682;maxGap=16;maxScore=5804;minCov=2;minSplitReads=0;nps=0;oldID=montanus_rna-XM_039724736.1_R0;pAA=0.9404;prediction=0;raa=1092;rce=23;ref-gene=montanus_gene-ATXN2;start=M;stop=*;sumWeight=1.8;tae=0.9091;tde=0.9091;tie=0.8636;tpc=1
15	GeMoMa	exon	10493891	10494918	.	+	.	ID=nbis-exon-379073;Parent=PASSSERD11161.2;de=false;minCov=29;pc=1
15	GeMoMa	exon	10502323	10502359	.	+	.	ID=nbis-exon-379074;Parent=PASSSERD11161.2;de=false;minCov=29;pc=1
15	GeMoMa	exon	10503941	10504000	.	+	.	ID=nbis-exon-379075;Parent=PASSSERD11161.2;de=false;minCov=29;pc=1
15	GeMoMa	exon	10504698	10504769	.	+	.	ID=nbis-exon-379076;Parent=PASSSERD11161.2;de=false;minCov=29;pc=1
15	GeMoMa	exon	10504976	10505126	.	+	.	ID=nbis-exon-379077;Parent=PASSSERD11161.2;de=false;minCov=29;pc=1
15	GeMoMa	exon	10511675	10511799	.	+	.	ID=nbis-exon-379078;Parent=PASSSERD11161.2;de=false;minCov=29;pc=1
15	GeMoMa	exon	10512993	10513084	.	+	.	ID=nbis-exon-379079;Parent=PASSSERD11161.2;de=false;minCov=29;pc=1
15	GeMoMa	exon	10515691	10515888	.	+	.	ID=nbis-exon-379080;Parent=PASSSERD11161.2;de=false;minCov=29;pc=1
15	GeMoMa	exon	10516392	10516570	.	+	.	ID=nbis-exon-379081;Parent=PASSSERD11161.2;de=false;minCov=29;pc=1
15	GeMoMa	exon	10517827	10517949	.	+	.	ID=nbis-exon-379082;Parent=PASSSERD11161.2;de=false;minCov=29;pc=1
15	GeMoMa	exon	10520467	10520649	.	+	.	ID=nbis-exon-379083;Parent=PASSSERD11161.2;de=false;minCov=29;pc=1
15	GeMoMa	exon	10522116	10522304	.	+	.	ID=nbis-exon-379084;Parent=PASSSERD11161.2;de=false;minCov=29;pc=1
15	GeMoMa	exon	10522997	10523104	.	+	.	ID=nbis-exon-379085;Parent=PASSSERD11161.2;de=false;minCov=29;pc=1
15	GeMoMa	exon	10524000	10524070	.	+	.	ID=nbis-exon-379086;Parent=PASSSERD11161.2;de=false;minCov=29;pc=1
15	GeMoMa	exon	10524759	10525066	.	+	.	ID=nbis-exon-379087;Parent=PASSSERD11161.2;de=false;minCov=29;pc=1
15	GeMoMa	exon	10525496	10525559	.	+	.	ID=nbis-exon-379088;Parent=PASSSERD11161.2;de=false;minCov=29;pc=1
15	GeMoMa	exon	10525677	10525829	.	+	.	ID=nbis-exon-379089;Parent=PASSSERD11161.2;de=false;minCov=29;pc=1
15	GeMoMa	exon	10526767	10526833	.	+	.	ID=nbis-exon-379090;Parent=PASSSERD11161.2;de=false;minCov=29;pc=1
15	GeMoMa	exon	10528754	10528938	.	+	.	ID=nbis-exon-379091;Parent=PASSSERD11161.2;de=false;minCov=29;pc=1
15	GeMoMa	exon	10529526	10529658	.	+	.	ID=nbis-exon-379092;Parent=PASSSERD11161.2;de=false;minCov=29;pc=1
15	GeMoMa	exon	10538819	10538964	.	+	.	ID=nbis-exon-379093;Parent=PASSSERD11161.2;de=false;minCov=29;pc=1
15	GeMoMa	exon	10539538	10539765	.	+	.	ID=nbis-exon-379094;Parent=PASSSERD11161.2;de=false;minCov=29;pc=1
15	GeMoMa	exon	10543045	10549286	.	+	.	ID=nbis-exon-379095;Parent=PASSSERD11161.2;de=false;minCov=29;pc=1
15	GeMoMa	exon	10550278	10551822	.	+	.	ID=nbis-exon-379096;Parent=PASSSERD11161.2;de=false;minCov=29;pc=1
15	GeMoMa	exon	10551885	10554702	.	+	.	ID=nbis-exon-379097;Parent=PASSSERD11161.2;de=false;minCov=29;pc=1
15	GeMoMa	exon	10555258	10555931	.	+	.	ID=nbis-exon-379098;Parent=PASSSERD11161.2;de=false;minCov=29;pc=1
15	GeMoMa	CDS	10494770	10494918	.	+	0	ID=cds-343240;Parent=PASSSERD11161.2;de=false;minCov=29;pc=1
15	GeMoMa	CDS	10502323	10502359	.	+	1	ID=cds-343241;Parent=PASSSERD11161.2;ae=false;de=true;minCov=92;pc=1
15	GeMoMa	CDS	10503941	10504000	.	+	0	ID=cds-343242;Parent=PASSSERD11161.2;ae=true;de=true;minCov=317;pc=1
15	GeMoMa	CDS	10504698	10504769	.	+	0	ID=cds-343243;Parent=PASSSERD11161.2;ae=true;de=true;minCov=654;pc=1
15	GeMoMa	CDS	10504976	10505126	.	+	0	ID=cds-343244;Parent=PASSSERD11161.2;ae=true;de=true;minCov=832;pc=1
15	GeMoMa	CDS	10511675	10511799	.	+	2	ID=cds-343245;Parent=PASSSERD11161.2;ae=true;de=true;minCov=968;pc=1
15	GeMoMa	CDS	10512993	10513084	.	+	0	ID=cds-343246;Parent=PASSSERD11161.2;ae=true;de=true;minCov=1092;pc=1
15	GeMoMa	CDS	10515691	10515888	.	+	1	ID=cds-343247;Parent=PASSSERD11161.2;ae=true;de=true;minCov=1278;pc=1
15	GeMoMa	CDS	10516392	10516570	.	+	1	ID=cds-343248;Parent=PASSSERD11161.2;ae=true;de=true;minCov=563;pc=1
15	GeMoMa	CDS	10517827	10517949	.	+	2	ID=cds-343249;Parent=PASSSERD11161.2;ae=false;de=false;minCov=2;pc=1
15	GeMoMa	CDS	10520467	10520649	.	+	2	ID=cds-343250;Parent=PASSSERD11161.2;ae=true;de=true;minCov=483;pc=1
15	GeMoMa	CDS	10522116	10522304	.	+	2	ID=cds-343251;Parent=PASSSERD11161.2;ae=true;de=true;minCov=784;pc=1
15	GeMoMa	CDS	10522997	10523104	.	+	2	ID=cds-343252;Parent=PASSSERD11161.2;ae=true;de=true;minCov=925;pc=1
15	GeMoMa	CDS	10524000	10524070	.	+	2	ID=cds-343253;Parent=PASSSERD11161.2;ae=true;de=true;minCov=1163;pc=1
15	GeMoMa	CDS	10524759	10525066	.	+	0	ID=cds-343254;Parent=PASSSERD11161.2;ae=true;de=true;minCov=1325;pc=1
15	GeMoMa	CDS	10525496	10525559	.	+	1	ID=cds-343255;Parent=PASSSERD11161.2;ae=true;de=true;minCov=1381;pc=1
15	GeMoMa	CDS	10525677	10525829	.	+	0	ID=cds-343256;Parent=PASSSERD11161.2;ae=true;de=true;minCov=1498;pc=1
15	GeMoMa	CDS	10526767	10526833	.	+	0	ID=cds-343257;Parent=PASSSERD11161.2;ae=true;de=true;minCov=644;pc=1
15	GeMoMa	CDS	10528754	10528938	.	+	2	ID=cds-343258;Parent=PASSSERD11161.2;ae=true;de=true;minCov=1276;pc=1
15	GeMoMa	CDS	10529526	10529658	.	+	0	ID=cds-343259;Parent=PASSSERD11161.2;ae=true;de=true;minCov=1550;pc=1
15	GeMoMa	CDS	10538819	10538964	.	+	2	ID=cds-343260;Parent=PASSSERD11161.2;ae=true;de=true;minCov=1386;pc=1
15	GeMoMa	CDS	10539538	10539765	.	+	0	ID=cds-343261;Parent=PASSSERD11161.2;ae=true;de=true;minCov=1253;pc=1
15	GeMoMa	CDS	10543045	10543248	.	+	0	ID=cds-343262;Parent=PASSSERD11161.2;ae=true;minCov=463;pc=1
15	AnnotationFinalizer_	five_prime_UTR	10493891	10494769	.	+	.	ID=five_prime_utr-45399;Parent=PASSSERD11161.2
15	AnnotationFinalizer_	three_prime_UTR	10543249	10549286	.	+	.	ID=three_prime_utr-36545;Parent=PASSSERD11161.2
15	AnnotationFinalizer_	three_prime_UTR	10550278	10551822	.	+	.	ID=three_prime_utr-36546;Parent=PASSSERD11161.2
15	AnnotationFinalizer_	three_prime_UTR	10551885	10554702	.	+	.	ID=three_prime_utr-36547;Parent=PASSSERD11161.2
15	AnnotationFinalizer_	three_prime_UTR	10555258	10555931	.	+	.	ID=three_prime_utr-36548;Parent=PASSSERD11161.2
15	GeMoMa	mRNA	10493891	10555931	5138	+	.	ID=PASSSERD11161.3;Parent=PASSSERD11161;aa=1073;alternative="pyrgi_gene-ATXN2";avgCov=1168.1243;bestScore=5138;ce=23;evidence=2;iAA=0.9051;lpm=680;maxGap=16;maxScore=5793;minCov=2;minSplitReads=0;nps=0;oldID=montanus_rna-XM_039724739.1_R0;pAA=0.9403;prediction=0;raa=1090;rce=23;ref-gene=montanus_gene-ATXN2;start=M;stop=*;sumWeight=1.8;tae=0.9091;tde=0.9091;tie=0.8636;tpc=1
15	GeMoMa	exon	10493891	10494918	.	+	.	ID=nbis-exon-379099;Parent=PASSSERD11161.3;de=false;minCov=29;pc=1
15	GeMoMa	exon	10502323	10502359	.	+	.	ID=nbis-exon-379100;Parent=PASSSERD11161.3;de=false;minCov=29;pc=1
15	GeMoMa	exon	10503941	10504000	.	+	.	ID=nbis-exon-379101;Parent=PASSSERD11161.3;de=false;minCov=29;pc=1
15	GeMoMa	exon	10504698	10504769	.	+	.	ID=nbis-exon-379102;Parent=PASSSERD11161.3;de=false;minCov=29;pc=1
15	GeMoMa	exon	10504976	10505126	.	+	.	ID=nbis-exon-379103;Parent=PASSSERD11161.3;de=false;minCov=29;pc=1
15	GeMoMa	exon	10511675	10511799	.	+	.	ID=nbis-exon-379104;Parent=PASSSERD11161.3;de=false;minCov=29;pc=1
15	GeMoMa	exon	10512993	10513084	.	+	.	ID=nbis-exon-379105;Parent=PASSSERD11161.3;de=false;minCov=29;pc=1
15	GeMoMa	exon	10515691	10515888	.	+	.	ID=nbis-exon-379106;Parent=PASSSERD11161.3;de=false;minCov=29;pc=1
15	GeMoMa	exon	10516392	10516570	.	+	.	ID=nbis-exon-379107;Parent=PASSSERD11161.3;de=false;minCov=29;pc=1
15	GeMoMa	exon	10517827	10517949	.	+	.	ID=nbis-exon-379108;Parent=PASSSERD11161.3;de=false;minCov=29;pc=1
15	GeMoMa	exon	10520467	10520649	.	+	.	ID=nbis-exon-379109;Parent=PASSSERD11161.3;de=false;minCov=29;pc=1
15	GeMoMa	exon	10522116	10522304	.	+	.	ID=nbis-exon-379110;Parent=PASSSERD11161.3;de=false;minCov=29;pc=1
15	GeMoMa	exon	10522997	10523104	.	+	.	ID=nbis-exon-379111;Parent=PASSSERD11161.3;de=false;minCov=29;pc=1
15	GeMoMa	exon	10524000	10524070	.	+	.	ID=nbis-exon-379112;Parent=PASSSERD11161.3;de=false;minCov=29;pc=1
15	GeMoMa	exon	10524759	10525066	.	+	.	ID=nbis-exon-379113;Parent=PASSSERD11161.3;de=false;minCov=29;pc=1
15	GeMoMa	exon	10525496	10525559	.	+	.	ID=nbis-exon-379114;Parent=PASSSERD11161.3;de=false;minCov=29;pc=1
15	GeMoMa	exon	10525677	10525829	.	+	.	ID=nbis-exon-379115;Parent=PASSSERD11161.3;de=false;minCov=29;pc=1
15	GeMoMa	exon	10526767	10526827	.	+	.	ID=nbis-exon-379116;Parent=PASSSERD11161.3;de=false;minCov=29;pc=1
15	GeMoMa	exon	10528754	10528938	.	+	.	ID=nbis-exon-379117;Parent=PASSSERD11161.3;de=false;minCov=29;pc=1
15	GeMoMa	exon	10529526	10529658	.	+	.	ID=nbis-exon-379118;Parent=PASSSERD11161.3;de=false;minCov=29;pc=1
15	GeMoMa	exon	10538819	10538964	.	+	.	ID=nbis-exon-379119;Parent=PASSSERD11161.3;de=false;minCov=29;pc=1
15	GeMoMa	exon	10539538	10539765	.	+	.	ID=nbis-exon-379120;Parent=PASSSERD11161.3;de=false;minCov=29;pc=1
15	GeMoMa	exon	10543045	10549286	.	+	.	ID=nbis-exon-379121;Parent=PASSSERD11161.3;de=false;minCov=29;pc=1
15	GeMoMa	exon	10550278	10551822	.	+	.	ID=nbis-exon-379122;Parent=PASSSERD11161.3;de=false;minCov=29;pc=1
15	GeMoMa	exon	10551885	10554702	.	+	.	ID=nbis-exon-379123;Parent=PASSSERD11161.3;de=false;minCov=29;pc=1
15	GeMoMa	exon	10555258	10555931	.	+	.	ID=nbis-exon-379124;Parent=PASSSERD11161.3;de=false;minCov=29;pc=1
15	GeMoMa	CDS	10494770	10494918	.	+	0	ID=cds-343263;Parent=PASSSERD11161.3;de=false;minCov=29;pc=1
15	GeMoMa	CDS	10502323	10502359	.	+	1	ID=cds-343264;Parent=PASSSERD11161.3;ae=false;de=true;minCov=92;pc=1
15	GeMoMa	CDS	10503941	10504000	.	+	0	ID=cds-343265;Parent=PASSSERD11161.3;ae=true;de=true;minCov=317;pc=1
15	GeMoMa	CDS	10504698	10504769	.	+	0	ID=cds-343266;Parent=PASSSERD11161.3;ae=true;de=true;minCov=654;pc=1
15	GeMoMa	CDS	10504976	10505126	.	+	0	ID=cds-343267;Parent=PASSSERD11161.3;ae=true;de=true;minCov=832;pc=1
15	GeMoMa	CDS	10511675	10511799	.	+	2	ID=cds-343268;Parent=PASSSERD11161.3;ae=true;de=true;minCov=968;pc=1
15	GeMoMa	CDS	10512993	10513084	.	+	0	ID=cds-343269;Parent=PASSSERD11161.3;ae=true;de=true;minCov=1092;pc=1
15	GeMoMa	CDS	10515691	10515888	.	+	1	ID=cds-343270;Parent=PASSSERD11161.3;ae=true;de=true;minCov=1278;pc=1
15	GeMoMa	CDS	10516392	10516570	.	+	1	ID=cds-343271;Parent=PASSSERD11161.3;ae=true;de=true;minCov=563;pc=1
15	GeMoMa	CDS	10517827	10517949	.	+	2	ID=cds-343272;Parent=PASSSERD11161.3;ae=false;de=false;minCov=2;pc=1
15	GeMoMa	CDS	10520467	10520649	.	+	2	ID=cds-343273;Parent=PASSSERD11161.3;ae=true;de=true;minCov=483;pc=1
15	GeMoMa	CDS	10522116	10522304	.	+	2	ID=cds-343274;Parent=PASSSERD11161.3;ae=true;de=true;minCov=784;pc=1
15	GeMoMa	CDS	10522997	10523104	.	+	2	ID=cds-343275;Parent=PASSSERD11161.3;ae=true;de=true;minCov=925;pc=1
15	GeMoMa	CDS	10524000	10524070	.	+	2	ID=cds-343276;Parent=PASSSERD11161.3;ae=true;de=true;minCov=1163;pc=1
15	GeMoMa	CDS	10524759	10525066	.	+	0	ID=cds-343277;Parent=PASSSERD11161.3;ae=true;de=true;minCov=1325;pc=1
15	GeMoMa	CDS	10525496	10525559	.	+	1	ID=cds-343278;Parent=PASSSERD11161.3;ae=true;de=true;minCov=1381;pc=1
15	GeMoMa	CDS	10525677	10525829	.	+	0	ID=cds-343279;Parent=PASSSERD11161.3;ae=true;de=true;minCov=1498;pc=1
15	GeMoMa	CDS	10526767	10526827	.	+	0	ID=cds-343280;Parent=PASSSERD11161.3;ae=true;de=true;minCov=1312;pc=1
15	GeMoMa	CDS	10528754	10528938	.	+	2	ID=cds-343281;Parent=PASSSERD11161.3;ae=true;de=true;minCov=1276;pc=1
15	GeMoMa	CDS	10529526	10529658	.	+	0	ID=cds-343282;Parent=PASSSERD11161.3;ae=true;de=true;minCov=1550;pc=1
15	GeMoMa	CDS	10538819	10538964	.	+	2	ID=cds-343283;Parent=PASSSERD11161.3;ae=true;de=true;minCov=1386;pc=1
15	GeMoMa	CDS	10539538	10539765	.	+	0	ID=cds-343284;Parent=PASSSERD11161.3;ae=true;de=true;minCov=1253;pc=1
15	GeMoMa	CDS	10543045	10543248	.	+	0	ID=cds-343285;Parent=PASSSERD11161.3;ae=true;minCov=463;pc=1
15	AnnotationFinalizer_	five_prime_UTR	10493891	10494769	.	+	.	ID=five_prime_utr-45400;Parent=PASSSERD11161.3
15	AnnotationFinalizer_	three_prime_UTR	10543249	10549286	.	+	.	ID=three_prime_utr-36549;Parent=PASSSERD11161.3
15	AnnotationFinalizer_	three_prime_UTR	10550278	10551822	.	+	.	ID=three_prime_utr-36550;Parent=PASSSERD11161.3
15	AnnotationFinalizer_	three_prime_UTR	10551885	10554702	.	+	.	ID=three_prime_utr-36551;Parent=PASSSERD11161.3
15	AnnotationFinalizer_	three_prime_UTR	10555258	10555931	.	+	.	ID=three_prime_utr-36552;Parent=PASSSERD11161.3
15	GeMoMa	mRNA	10493891	10555931	5134	+	.	ID=PASSSERD11161.4;Parent=PASSSERD11161;aa=1024;alternative="pyrgi_gene-ATXN2";avgCov=1219.709;bestScore=5134;ce=22;evidence=2;iAA=0.9572;lpm=904;maxGap=16;maxScore=5360;minCov=29;minSplitReads=0;nps=0;oldID=montanus_rna-XM_039724747.1_R0;pAA=0.9757;prediction=0;raa=1012;rce=22;ref-gene=montanus_gene-ATXN2;start=M;stop=*;sumWeight=1.8;tae=0.9524;tde=0.9524;tie=0.9524;tpc=1
15	GeMoMa	exon	10493891	10494918	.	+	.	ID=nbis-exon-379125;Parent=PASSSERD11161.4;de=false;minCov=29;pc=1
15	GeMoMa	exon	10502323	10502359	.	+	.	ID=nbis-exon-379126;Parent=PASSSERD11161.4;de=false;minCov=29;pc=1
15	GeMoMa	exon	10503941	10504000	.	+	.	ID=nbis-exon-379127;Parent=PASSSERD11161.4;de=false;minCov=29;pc=1
15	GeMoMa	exon	10504698	10504769	.	+	.	ID=nbis-exon-379128;Parent=PASSSERD11161.4;de=false;minCov=29;pc=1
15	GeMoMa	exon	10504976	10505126	.	+	.	ID=nbis-exon-379129;Parent=PASSSERD11161.4;de=false;minCov=29;pc=1
15	GeMoMa	exon	10511675	10511799	.	+	.	ID=nbis-exon-379130;Parent=PASSSERD11161.4;de=false;minCov=29;pc=1
15	GeMoMa	exon	10512993	10513084	.	+	.	ID=nbis-exon-379131;Parent=PASSSERD11161.4;de=false;minCov=29;pc=1
15	GeMoMa	exon	10515691	10515888	.	+	.	ID=nbis-exon-379132;Parent=PASSSERD11161.4;de=false;minCov=29;pc=1
15	GeMoMa	exon	10516392	10516570	.	+	.	ID=nbis-exon-379133;Parent=PASSSERD11161.4;de=false;minCov=29;pc=1
15	GeMoMa	exon	10520467	10520619	.	+	.	ID=nbis-exon-379134;Parent=PASSSERD11161.4;de=false;minCov=29;pc=1
15	GeMoMa	exon	10522116	10522304	.	+	.	ID=nbis-exon-379135;Parent=PASSSERD11161.4;de=false;minCov=29;pc=1
15	GeMoMa	exon	10522997	10523104	.	+	.	ID=nbis-exon-379136;Parent=PASSSERD11161.4;de=false;minCov=29;pc=1
15	GeMoMa	exon	10524000	10524070	.	+	.	ID=nbis-exon-379137;Parent=PASSSERD11161.4;de=false;minCov=29;pc=1
15	GeMoMa	exon	10524759	10525066	.	+	.	ID=nbis-exon-379138;Parent=PASSSERD11161.4;de=false;minCov=29;pc=1
15	GeMoMa	exon	10525496	10525559	.	+	.	ID=nbis-exon-379139;Parent=PASSSERD11161.4;de=false;minCov=29;pc=1
15	GeMoMa	exon	10525677	10525829	.	+	.	ID=nbis-exon-379140;Parent=PASSSERD11161.4;de=false;minCov=29;pc=1
15	GeMoMa	exon	10526767	10526833	.	+	.	ID=nbis-exon-379141;Parent=PASSSERD11161.4;de=false;minCov=29;pc=1
15	GeMoMa	exon	10528754	10528938	.	+	.	ID=nbis-exon-379142;Parent=PASSSERD11161.4;de=false;minCov=29;pc=1
15	GeMoMa	exon	10529526	10529658	.	+	.	ID=nbis-exon-379143;Parent=PASSSERD11161.4;de=false;minCov=29;pc=1
15	GeMoMa	exon	10538819	10538964	.	+	.	ID=nbis-exon-379144;Parent=PASSSERD11161.4;de=false;minCov=29;pc=1
15	GeMoMa	exon	10539538	10539765	.	+	.	ID=nbis-exon-379145;Parent=PASSSERD11161.4;de=false;minCov=29;pc=1
15	GeMoMa	exon	10543045	10549286	.	+	.	ID=nbis-exon-379146;Parent=PASSSERD11161.4;de=false;minCov=29;pc=1
15	GeMoMa	exon	10550278	10551822	.	+	.	ID=nbis-exon-379147;Parent=PASSSERD11161.4;de=false;minCov=29;pc=1
15	GeMoMa	exon	10551885	10554702	.	+	.	ID=nbis-exon-379148;Parent=PASSSERD11161.4;de=false;minCov=29;pc=1
15	GeMoMa	exon	10555258	10555931	.	+	.	ID=nbis-exon-379149;Parent=PASSSERD11161.4;de=false;minCov=29;pc=1
15	GeMoMa	CDS	10494770	10494918	.	+	0	ID=cds-343286;Parent=PASSSERD11161.4;de=false;minCov=29;pc=1
15	GeMoMa	CDS	10502323	10502359	.	+	1	ID=cds-343287;Parent=PASSSERD11161.4;ae=false;de=true;minCov=92;pc=1
15	GeMoMa	CDS	10503941	10504000	.	+	0	ID=cds-343288;Parent=PASSSERD11161.4;ae=true;de=true;minCov=317;pc=1
15	GeMoMa	CDS	10504698	10504769	.	+	0	ID=cds-343289;Parent=PASSSERD11161.4;ae=true;de=true;minCov=654;pc=1
15	GeMoMa	CDS	10504976	10505126	.	+	0	ID=cds-343290;Parent=PASSSERD11161.4;ae=true;de=true;minCov=832;pc=1
15	GeMoMa	CDS	10511675	10511799	.	+	2	ID=cds-343291;Parent=PASSSERD11161.4;ae=true;de=true;minCov=968;pc=1
15	GeMoMa	CDS	10512993	10513084	.	+	0	ID=cds-343292;Parent=PASSSERD11161.4;ae=true;de=true;minCov=1092;pc=1
15	GeMoMa	CDS	10515691	10515888	.	+	1	ID=cds-343293;Parent=PASSSERD11161.4;ae=true;de=true;minCov=1278;pc=1
15	GeMoMa	CDS	10516392	10516570	.	+	1	ID=cds-343294;Parent=PASSSERD11161.4;ae=true;de=true;minCov=563;pc=1
15	GeMoMa	CDS	10520467	10520619	.	+	2	ID=cds-343295;Parent=PASSSERD11161.4;ae=true;de=true;minCov=483;pc=1
15	GeMoMa	CDS	10522116	10522304	.	+	2	ID=cds-343296;Parent=PASSSERD11161.4;ae=true;de=true;minCov=784;pc=1
15	GeMoMa	CDS	10522997	10523104	.	+	2	ID=cds-343297;Parent=PASSSERD11161.4;ae=true;de=true;minCov=925;pc=1
15	GeMoMa	CDS	10524000	10524070	.	+	2	ID=cds-343298;Parent=PASSSERD11161.4;ae=true;de=true;minCov=1163;pc=1
15	GeMoMa	CDS	10524759	10525066	.	+	0	ID=cds-343299;Parent=PASSSERD11161.4;ae=true;de=true;minCov=1325;pc=1
15	GeMoMa	CDS	10525496	10525559	.	+	1	ID=cds-343300;Parent=PASSSERD11161.4;ae=true;de=true;minCov=1381;pc=1
15	GeMoMa	CDS	10525677	10525829	.	+	0	ID=cds-343301;Parent=PASSSERD11161.4;ae=true;de=true;minCov=1498;pc=1
15	GeMoMa	CDS	10526767	10526833	.	+	0	ID=cds-343302;Parent=PASSSERD11161.4;ae=true;de=true;minCov=644;pc=1
15	GeMoMa	CDS	10528754	10528938	.	+	2	ID=cds-343303;Parent=PASSSERD11161.4;ae=true;de=true;minCov=1276;pc=1
15	GeMoMa	CDS	10529526	10529658	.	+	0	ID=cds-343304;Parent=PASSSERD11161.4;ae=true;de=true;minCov=1550;pc=1
15	GeMoMa	CDS	10538819	10538964	.	+	2	ID=cds-343305;Parent=PASSSERD11161.4;ae=true;de=true;minCov=1386;pc=1
15	GeMoMa	CDS	10539538	10539765	.	+	0	ID=cds-343306;Parent=PASSSERD11161.4;ae=true;de=true;minCov=1253;pc=1
15	GeMoMa	CDS	10543045	10543248	.	+	0	ID=cds-343307;Parent=PASSSERD11161.4;ae=true;minCov=463;pc=1
15	AnnotationFinalizer_	five_prime_UTR	10493891	10494769	.	+	.	ID=five_prime_utr-45401;Parent=PASSSERD11161.4
15	AnnotationFinalizer_	three_prime_UTR	10543249	10549286	.	+	.	ID=three_prime_utr-36553;Parent=PASSSERD11161.4
15	AnnotationFinalizer_	three_prime_UTR	10550278	10551822	.	+	.	ID=three_prime_utr-36554;Parent=PASSSERD11161.4
15	AnnotationFinalizer_	three_prime_UTR	10551885	10554702	.	+	.	ID=three_prime_utr-36555;Parent=PASSSERD11161.4
15	AnnotationFinalizer_	three_prime_UTR	10555258	10555931	.	+	.	ID=three_prime_utr-36556;Parent=PASSSERD11161.4
15	GeMoMa	mRNA	10493891	10555931	5132	+	.	ID=PASSSERD11161.5;Parent=PASSSERD11161;aa=1073;alternative="pyrgi_gene-ATXN2";avgCov=1176.9021;bestScore=5132;ce=24;evidence=2;iAA=0.9051;lpm=680;maxGap=16;maxScore=5787;minCov=2;minSplitReads=0;nps=0;oldID=montanus_rna-XM_039724737.1_R0;pAA=0.9403;prediction=0;raa=1090;rce=24;ref-gene=montanus_gene-ATXN2;start=M;stop=*;sumWeight=1.8;tae=0.913;tde=0.913;tie=0.8696;tpc=1
15	GeMoMa	exon	10493891	10494918	.	+	.	ID=nbis-exon-379150;Parent=PASSSERD11161.5;de=false;minCov=29;pc=1
15	GeMoMa	exon	10502323	10502359	.	+	.	ID=nbis-exon-379151;Parent=PASSSERD11161.5;de=false;minCov=29;pc=1
15	GeMoMa	exon	10503941	10504000	.	+	.	ID=nbis-exon-379152;Parent=PASSSERD11161.5;de=false;minCov=29;pc=1
15	GeMoMa	exon	10504698	10504769	.	+	.	ID=nbis-exon-379153;Parent=PASSSERD11161.5;de=false;minCov=29;pc=1
15	GeMoMa	exon	10504976	10505126	.	+	.	ID=nbis-exon-379154;Parent=PASSSERD11161.5;de=false;minCov=29;pc=1
15	GeMoMa	exon	10511675	10511799	.	+	.	ID=nbis-exon-379155;Parent=PASSSERD11161.5;de=false;minCov=29;pc=1
15	GeMoMa	exon	10512993	10513084	.	+	.	ID=nbis-exon-379156;Parent=PASSSERD11161.5;de=false;minCov=29;pc=1
15	GeMoMa	exon	10515691	10515888	.	+	.	ID=nbis-exon-379157;Parent=PASSSERD11161.5;de=false;minCov=29;pc=1
15	GeMoMa	exon	10516392	10516570	.	+	.	ID=nbis-exon-379158;Parent=PASSSERD11161.5;de=false;minCov=29;pc=1
15	GeMoMa	exon	10517827	10517949	.	+	.	ID=nbis-exon-379159;Parent=PASSSERD11161.5;de=false;minCov=29;pc=1
15	GeMoMa	exon	10520467	10520649	.	+	.	ID=nbis-exon-379160;Parent=PASSSERD11161.5;de=false;minCov=29;pc=1
15	GeMoMa	exon	10522116	10522304	.	+	.	ID=nbis-exon-379161;Parent=PASSSERD11161.5;de=false;minCov=29;pc=1
15	GeMoMa	exon	10522997	10523104	.	+	.	ID=nbis-exon-379162;Parent=PASSSERD11161.5;de=false;minCov=29;pc=1
15	GeMoMa	exon	10524000	10524070	.	+	.	ID=nbis-exon-379163;Parent=PASSSERD11161.5;de=false;minCov=29;pc=1
15	GeMoMa	exon	10524759	10525066	.	+	.	ID=nbis-exon-379164;Parent=PASSSERD11161.5;de=false;minCov=29;pc=1
15	GeMoMa	exon	10525496	10525559	.	+	.	ID=nbis-exon-379165;Parent=PASSSERD11161.5;de=false;minCov=29;pc=1
15	GeMoMa	exon	10525677	10525829	.	+	.	ID=nbis-exon-379166;Parent=PASSSERD11161.5;de=false;minCov=29;pc=1
15	GeMoMa	exon	10526767	10526833	.	+	.	ID=nbis-exon-379167;Parent=PASSSERD11161.5;de=false;minCov=29;pc=1
15	GeMoMa	exon	10528754	10528938	.	+	.	ID=nbis-exon-379168;Parent=PASSSERD11161.5;de=false;minCov=29;pc=1
15	GeMoMa	exon	10529526	10529658	.	+	.	ID=nbis-exon-379169;Parent=PASSSERD11161.5;de=false;minCov=29;pc=1
15	GeMoMa	exon	10538819	10538964	.	+	.	ID=nbis-exon-379170;Parent=PASSSERD11161.5;de=false;minCov=29;pc=1
15	GeMoMa	exon	10539538	10539765	.	+	.	ID=nbis-exon-379171;Parent=PASSSERD11161.5;de=false;minCov=29;pc=1
15	GeMoMa	exon	10543045	10543213	.	+	.	ID=nbis-exon-379172;Parent=PASSSERD11161.5;de=false;minCov=29;pc=1
15	GeMoMa	exon	10544060	10549286	.	+	.	ID=nbis-exon-379173;Parent=PASSSERD11161.5;de=false;minCov=29;pc=1
15	GeMoMa	exon	10550278	10551822	.	+	.	ID=nbis-exon-379174;Parent=PASSSERD11161.5;de=false;minCov=29;pc=1
15	GeMoMa	exon	10551885	10554702	.	+	.	ID=nbis-exon-379175;Parent=PASSSERD11161.5;de=false;minCov=29;pc=1
15	GeMoMa	exon	10555258	10555931	.	+	.	ID=nbis-exon-379176;Parent=PASSSERD11161.5;de=false;minCov=29;pc=1
15	GeMoMa	CDS	10494770	10494918	.	+	0	ID=cds-343308;Parent=PASSSERD11161.5;de=false;minCov=29;pc=1
15	GeMoMa	CDS	10502323	10502359	.	+	1	ID=cds-343309;Parent=PASSSERD11161.5;ae=false;de=true;minCov=92;pc=1
15	GeMoMa	CDS	10503941	10504000	.	+	0	ID=cds-343310;Parent=PASSSERD11161.5;ae=true;de=true;minCov=317;pc=1
15	GeMoMa	CDS	10504698	10504769	.	+	0	ID=cds-343311;Parent=PASSSERD11161.5;ae=true;de=true;minCov=654;pc=1
15	GeMoMa	CDS	10504976	10505126	.	+	0	ID=cds-343312;Parent=PASSSERD11161.5;ae=true;de=true;minCov=832;pc=1
15	GeMoMa	CDS	10511675	10511799	.	+	2	ID=cds-343313;Parent=PASSSERD11161.5;ae=true;de=true;minCov=968;pc=1
15	GeMoMa	CDS	10512993	10513084	.	+	0	ID=cds-343314;Parent=PASSSERD11161.5;ae=true;de=true;minCov=1092;pc=1
15	GeMoMa	CDS	10515691	10515888	.	+	1	ID=cds-343315;Parent=PASSSERD11161.5;ae=true;de=true;minCov=1278;pc=1
15	GeMoMa	CDS	10516392	10516570	.	+	1	ID=cds-343316;Parent=PASSSERD11161.5;ae=true;de=true;minCov=563;pc=1
15	GeMoMa	CDS	10517827	10517949	.	+	2	ID=cds-343317;Parent=PASSSERD11161.5;ae=false;de=false;minCov=2;pc=1
15	GeMoMa	CDS	10520467	10520649	.	+	2	ID=cds-343318;Parent=PASSSERD11161.5;ae=true;de=true;minCov=483;pc=1
15	GeMoMa	CDS	10522116	10522304	.	+	2	ID=cds-343319;Parent=PASSSERD11161.5;ae=true;de=true;minCov=784;pc=1
15	GeMoMa	CDS	10522997	10523104	.	+	2	ID=cds-343320;Parent=PASSSERD11161.5;ae=true;de=true;minCov=925;pc=1
15	GeMoMa	CDS	10524000	10524070	.	+	2	ID=cds-343321;Parent=PASSSERD11161.5;ae=true;de=true;minCov=1163;pc=1
15	GeMoMa	CDS	10524759	10525066	.	+	0	ID=cds-343322;Parent=PASSSERD11161.5;ae=true;de=true;minCov=1325;pc=1
15	GeMoMa	CDS	10525496	10525559	.	+	1	ID=cds-343323;Parent=PASSSERD11161.5;ae=true;de=true;minCov=1381;pc=1
15	GeMoMa	CDS	10525677	10525829	.	+	0	ID=cds-343324;Parent=PASSSERD11161.5;ae=true;de=true;minCov=1498;pc=1
15	GeMoMa	CDS	10526767	10526833	.	+	0	ID=cds-343325;Parent=PASSSERD11161.5;ae=true;de=true;minCov=644;pc=1
15	GeMoMa	CDS	10528754	10528938	.	+	2	ID=cds-343326;Parent=PASSSERD11161.5;ae=true;de=true;minCov=1276;pc=1
15	GeMoMa	CDS	10529526	10529658	.	+	0	ID=cds-343327;Parent=PASSSERD11161.5;ae=true;de=true;minCov=1550;pc=1
15	GeMoMa	CDS	10538819	10538964	.	+	2	ID=cds-343328;Parent=PASSSERD11161.5;ae=true;de=true;minCov=1386;pc=1
15	GeMoMa	CDS	10539538	10539765	.	+	0	ID=cds-343329;Parent=PASSSERD11161.5;ae=true;de=true;minCov=1253;pc=1
15	GeMoMa	CDS	10543045	10543213	.	+	0	ID=cds-343330;Parent=PASSSERD11161.5;ae=true;de=true;minCov=1337;pc=1
15	GeMoMa	CDS	10544060	10544088	.	+	2	ID=cds-343331;Parent=PASSSERD11161.5;ae=true;minCov=1411;pc=1
15	AnnotationFinalizer_	five_prime_UTR	10493891	10494769	.	+	.	ID=five_prime_utr-45402;Parent=PASSSERD11161.5
15	AnnotationFinalizer_	three_prime_UTR	10544089	10549286	.	+	.	ID=three_prime_utr-36557;Parent=PASSSERD11161.5
15	AnnotationFinalizer_	three_prime_UTR	10550278	10551822	.	+	.	ID=three_prime_utr-36558;Parent=PASSSERD11161.5
15	AnnotationFinalizer_	three_prime_UTR	10551885	10554702	.	+	.	ID=three_prime_utr-36559;Parent=PASSSERD11161.5
15	AnnotationFinalizer_	three_prime_UTR	10555258	10555931	.	+	.	ID=three_prime_utr-36560;Parent=PASSSERD11161.5
15	GeMoMa	mRNA	10493891	10555931	5121	+	.	ID=PASSSERD11161.6;Parent=PASSSERD11161;aa=1071;alternative="pyrgi_gene-ATXN2";avgCov=1177.8864;bestScore=5121;ce=24;evidence=2;iAA=0.9049;lpm=678;maxGap=16;maxScore=5776;minCov=2;minSplitReads=0;nps=0;oldID=montanus_rna-XM_039724740.1_R0;pAA=0.9402;prediction=0;raa=1088;rce=24;ref-gene=montanus_gene-ATXN2;start=M;stop=*;sumWeight=1.8;tae=0.913;tde=0.913;tie=0.8696;tpc=1
15	GeMoMa	exon	10493891	10494918	.	+	.	ID=nbis-exon-379177;Parent=PASSSERD11161.6;de=false;minCov=29;pc=1
15	GeMoMa	exon	10502323	10502359	.	+	.	ID=nbis-exon-379178;Parent=PASSSERD11161.6;de=false;minCov=29;pc=1
15	GeMoMa	exon	10503941	10504000	.	+	.	ID=nbis-exon-379179;Parent=PASSSERD11161.6;de=false;minCov=29;pc=1
15	GeMoMa	exon	10504698	10504769	.	+	.	ID=nbis-exon-379180;Parent=PASSSERD11161.6;de=false;minCov=29;pc=1
15	GeMoMa	exon	10504976	10505126	.	+	.	ID=nbis-exon-379181;Parent=PASSSERD11161.6;de=false;minCov=29;pc=1
15	GeMoMa	exon	10511675	10511799	.	+	.	ID=nbis-exon-379182;Parent=PASSSERD11161.6;de=false;minCov=29;pc=1
15	GeMoMa	exon	10512993	10513084	.	+	.	ID=nbis-exon-379183;Parent=PASSSERD11161.6;de=false;minCov=29;pc=1
15	GeMoMa	exon	10515691	10515888	.	+	.	ID=nbis-exon-379184;Parent=PASSSERD11161.6;de=false;minCov=29;pc=1
15	GeMoMa	exon	10516392	10516570	.	+	.	ID=nbis-exon-379185;Parent=PASSSERD11161.6;de=false;minCov=29;pc=1
15	GeMoMa	exon	10517827	10517949	.	+	.	ID=nbis-exon-379186;Parent=PASSSERD11161.6;de=false;minCov=29;pc=1
15	GeMoMa	exon	10520467	10520649	.	+	.	ID=nbis-exon-379187;Parent=PASSSERD11161.6;de=false;minCov=29;pc=1
15	GeMoMa	exon	10522116	10522304	.	+	.	ID=nbis-exon-379188;Parent=PASSSERD11161.6;de=false;minCov=29;pc=1
15	GeMoMa	exon	10522997	10523104	.	+	.	ID=nbis-exon-379189;Parent=PASSSERD11161.6;de=false;minCov=29;pc=1
15	GeMoMa	exon	10524000	10524070	.	+	.	ID=nbis-exon-379190;Parent=PASSSERD11161.6;de=false;minCov=29;pc=1
15	GeMoMa	exon	10524759	10525066	.	+	.	ID=nbis-exon-379191;Parent=PASSSERD11161.6;de=false;minCov=29;pc=1
15	GeMoMa	exon	10525496	10525559	.	+	.	ID=nbis-exon-379192;Parent=PASSSERD11161.6;de=false;minCov=29;pc=1
15	GeMoMa	exon	10525677	10525829	.	+	.	ID=nbis-exon-379193;Parent=PASSSERD11161.6;de=false;minCov=29;pc=1
15	GeMoMa	exon	10526767	10526827	.	+	.	ID=nbis-exon-379194;Parent=PASSSERD11161.6;de=false;minCov=29;pc=1
15	GeMoMa	exon	10528754	10528938	.	+	.	ID=nbis-exon-379195;Parent=PASSSERD11161.6;de=false;minCov=29;pc=1
15	GeMoMa	exon	10529526	10529658	.	+	.	ID=nbis-exon-379196;Parent=PASSSERD11161.6;de=false;minCov=29;pc=1
15	GeMoMa	exon	10538819	10538964	.	+	.	ID=nbis-exon-379197;Parent=PASSSERD11161.6;de=false;minCov=29;pc=1
15	GeMoMa	exon	10539538	10539765	.	+	.	ID=nbis-exon-379198;Parent=PASSSERD11161.6;de=false;minCov=29;pc=1
15	GeMoMa	exon	10543045	10543213	.	+	.	ID=nbis-exon-379199;Parent=PASSSERD11161.6;de=false;minCov=29;pc=1
15	GeMoMa	exon	10544060	10549286	.	+	.	ID=nbis-exon-379200;Parent=PASSSERD11161.6;de=false;minCov=29;pc=1
15	GeMoMa	exon	10550278	10551822	.	+	.	ID=nbis-exon-379201;Parent=PASSSERD11161.6;de=false;minCov=29;pc=1
15	GeMoMa	exon	10551885	10554702	.	+	.	ID=nbis-exon-379202;Parent=PASSSERD11161.6;de=false;minCov=29;pc=1
15	GeMoMa	exon	10555258	10555931	.	+	.	ID=nbis-exon-379203;Parent=PASSSERD11161.6;de=false;minCov=29;pc=1
15	GeMoMa	CDS	10494770	10494918	.	+	0	ID=cds-343332;Parent=PASSSERD11161.6;de=false;minCov=29;pc=1
15	GeMoMa	CDS	10502323	10502359	.	+	1	ID=cds-343333;Parent=PASSSERD11161.6;ae=false;de=true;minCov=92;pc=1
15	GeMoMa	CDS	10503941	10504000	.	+	0	ID=cds-343334;Parent=PASSSERD11161.6;ae=true;de=true;minCov=317;pc=1
15	GeMoMa	CDS	10504698	10504769	.	+	0	ID=cds-343335;Parent=PASSSERD11161.6;ae=true;de=true;minCov=654;pc=1
15	GeMoMa	CDS	10504976	10505126	.	+	0	ID=cds-343336;Parent=PASSSERD11161.6;ae=true;de=true;minCov=832;pc=1
15	GeMoMa	CDS	10511675	10511799	.	+	2	ID=cds-343337;Parent=PASSSERD11161.6;ae=true;de=true;minCov=968;pc=1
15	GeMoMa	CDS	10512993	10513084	.	+	0	ID=cds-343338;Parent=PASSSERD11161.6;ae=true;de=true;minCov=1092;pc=1
15	GeMoMa	CDS	10515691	10515888	.	+	1	ID=cds-343339;Parent=PASSSERD11161.6;ae=true;de=true;minCov=1278;pc=1
15	GeMoMa	CDS	10516392	10516570	.	+	1	ID=cds-343340;Parent=PASSSERD11161.6;ae=true;de=true;minCov=563;pc=1
15	GeMoMa	CDS	10517827	10517949	.	+	2	ID=cds-343341;Parent=PASSSERD11161.6;ae=false;de=false;minCov=2;pc=1
15	GeMoMa	CDS	10520467	10520649	.	+	2	ID=cds-343342;Parent=PASSSERD11161.6;ae=true;de=true;minCov=483;pc=1
15	GeMoMa	CDS	10522116	10522304	.	+	2	ID=cds-343343;Parent=PASSSERD11161.6;ae=true;de=true;minCov=784;pc=1
15	GeMoMa	CDS	10522997	10523104	.	+	2	ID=cds-343344;Parent=PASSSERD11161.6;ae=true;de=true;minCov=925;pc=1
15	GeMoMa	CDS	10524000	10524070	.	+	2	ID=cds-343345;Parent=PASSSERD11161.6;ae=true;de=true;minCov=1163;pc=1
15	GeMoMa	CDS	10524759	10525066	.	+	0	ID=cds-343346;Parent=PASSSERD11161.6;ae=true;de=true;minCov=1325;pc=1
15	GeMoMa	CDS	10525496	10525559	.	+	1	ID=cds-343347;Parent=PASSSERD11161.6;ae=true;de=true;minCov=1381;pc=1
15	GeMoMa	CDS	10525677	10525829	.	+	0	ID=cds-343348;Parent=PASSSERD11161.6;ae=true;de=true;minCov=1498;pc=1
15	GeMoMa	CDS	10526767	10526827	.	+	0	ID=cds-343349;Parent=PASSSERD11161.6;ae=true;de=true;minCov=1312;pc=1
15	GeMoMa	CDS	10528754	10528938	.	+	2	ID=cds-343350;Parent=PASSSERD11161.6;ae=true;de=true;minCov=1276;pc=1
15	GeMoMa	CDS	10529526	10529658	.	+	0	ID=cds-343351;Parent=PASSSERD11161.6;ae=true;de=true;minCov=1550;pc=1
15	GeMoMa	CDS	10538819	10538964	.	+	2	ID=cds-343352;Parent=PASSSERD11161.6;ae=true;de=true;minCov=1386;pc=1
15	GeMoMa	CDS	10539538	10539765	.	+	0	ID=cds-343353;Parent=PASSSERD11161.6;ae=true;de=true;minCov=1253;pc=1
15	GeMoMa	CDS	10543045	10543213	.	+	0	ID=cds-343354;Parent=PASSSERD11161.6;ae=true;de=true;minCov=1337;pc=1
15	GeMoMa	CDS	10544060	10544088	.	+	2	ID=cds-343355;Parent=PASSSERD11161.6;ae=true;minCov=1411;pc=1
15	AnnotationFinalizer_	five_prime_UTR	10493891	10494769	.	+	.	ID=five_prime_utr-45403;Parent=PASSSERD11161.6
15	AnnotationFinalizer_	three_prime_UTR	10544089	10549286	.	+	.	ID=three_prime_utr-36561;Parent=PASSSERD11161.6
15	AnnotationFinalizer_	three_prime_UTR	10550278	10551822	.	+	.	ID=three_prime_utr-36562;Parent=PASSSERD11161.6
15	AnnotationFinalizer_	three_prime_UTR	10551885	10554702	.	+	.	ID=three_prime_utr-36563;Parent=PASSSERD11161.6
15	AnnotationFinalizer_	three_prime_UTR	10555258	10555931	.	+	.	ID=three_prime_utr-36564;Parent=PASSSERD11161.6
15	GeMoMa	mRNA	10493891	10555931	5095	+	.	ID=PASSSERD11161.7;Parent=PASSSERD11161;aa=1065;alternative="pyrgi_gene-ATXN2";avgCov=1172.8729;bestScore=5095;ce=23;evidence=2;iAA=0.9044;lpm=672;maxGap=16;maxScore=5750;minCov=2;minSplitReads=0;nps=0;oldID=montanus_rna-XM_039724741.1_R0;pAA=0.9399;prediction=0;raa=1082;rce=23;ref-gene=montanus_gene-ATXN2;start=M;stop=*;sumWeight=1.8;tae=0.9091;tde=0.9091;tie=0.8636;tpc=1
15	GeMoMa	exon	10493891	10494918	.	+	.	ID=nbis-exon-379204;Parent=PASSSERD11161.7;de=false;minCov=29;pc=1
15	GeMoMa	exon	10502323	10502359	.	+	.	ID=nbis-exon-379205;Parent=PASSSERD11161.7;de=false;minCov=29;pc=1
15	GeMoMa	exon	10503941	10504000	.	+	.	ID=nbis-exon-379206;Parent=PASSSERD11161.7;de=false;minCov=29;pc=1
15	GeMoMa	exon	10504698	10504769	.	+	.	ID=nbis-exon-379207;Parent=PASSSERD11161.7;de=false;minCov=29;pc=1
15	GeMoMa	exon	10504976	10505126	.	+	.	ID=nbis-exon-379208;Parent=PASSSERD11161.7;de=false;minCov=29;pc=1
15	GeMoMa	exon	10511675	10511799	.	+	.	ID=nbis-exon-379209;Parent=PASSSERD11161.7;de=false;minCov=29;pc=1
15	GeMoMa	exon	10512993	10513084	.	+	.	ID=nbis-exon-379210;Parent=PASSSERD11161.7;de=false;minCov=29;pc=1
15	GeMoMa	exon	10515691	10515888	.	+	.	ID=nbis-exon-379211;Parent=PASSSERD11161.7;de=false;minCov=29;pc=1
15	GeMoMa	exon	10516392	10516570	.	+	.	ID=nbis-exon-379212;Parent=PASSSERD11161.7;de=false;minCov=29;pc=1
15	GeMoMa	exon	10517827	10517949	.	+	.	ID=nbis-exon-379213;Parent=PASSSERD11161.7;de=false;minCov=29;pc=1
15	GeMoMa	exon	10520467	10520619	.	+	.	ID=nbis-exon-379214;Parent=PASSSERD11161.7;de=false;minCov=29;pc=1
15	GeMoMa	exon	10522116	10522304	.	+	.	ID=nbis-exon-379215;Parent=PASSSERD11161.7;de=false;minCov=29;pc=1
15	GeMoMa	exon	10522997	10523104	.	+	.	ID=nbis-exon-379216;Parent=PASSSERD11161.7;de=false;minCov=29;pc=1
15	GeMoMa	exon	10524000	10524070	.	+	.	ID=nbis-exon-379217;Parent=PASSSERD11161.7;de=false;minCov=29;pc=1
15	GeMoMa	exon	10524759	10525066	.	+	.	ID=nbis-exon-379218;Parent=PASSSERD11161.7;de=false;minCov=29;pc=1
15	GeMoMa	exon	10525496	10525559	.	+	.	ID=nbis-exon-379219;Parent=PASSSERD11161.7;de=false;minCov=29;pc=1
15	GeMoMa	exon	10525677	10525829	.	+	.	ID=nbis-exon-379220;Parent=PASSSERD11161.7;de=false;minCov=29;pc=1
15	GeMoMa	exon	10526767	10526833	.	+	.	ID=nbis-exon-379221;Parent=PASSSERD11161.7;de=false;minCov=29;pc=1
15	GeMoMa	exon	10528754	10528938	.	+	.	ID=nbis-exon-379222;Parent=PASSSERD11161.7;de=false;minCov=29;pc=1
15	GeMoMa	exon	10529526	10529658	.	+	.	ID=nbis-exon-379223;Parent=PASSSERD11161.7;de=false;minCov=29;pc=1
15	GeMoMa	exon	10538819	10538964	.	+	.	ID=nbis-exon-379224;Parent=PASSSERD11161.7;de=false;minCov=29;pc=1
15	GeMoMa	exon	10539538	10539765	.	+	.	ID=nbis-exon-379225;Parent=PASSSERD11161.7;de=false;minCov=29;pc=1
15	GeMoMa	exon	10543045	10549286	.	+	.	ID=nbis-exon-379226;Parent=PASSSERD11161.7;de=false;minCov=29;pc=1
15	GeMoMa	exon	10550278	10551822	.	+	.	ID=nbis-exon-379227;Parent=PASSSERD11161.7;de=false;minCov=29;pc=1
15	GeMoMa	exon	10551885	10554702	.	+	.	ID=nbis-exon-379228;Parent=PASSSERD11161.7;de=false;minCov=29;pc=1
15	GeMoMa	exon	10555258	10555931	.	+	.	ID=nbis-exon-379229;Parent=PASSSERD11161.7;de=false;minCov=29;pc=1
15	GeMoMa	CDS	10494770	10494918	.	+	0	ID=cds-343356;Parent=PASSSERD11161.7;de=false;minCov=29;pc=1
15	GeMoMa	CDS	10502323	10502359	.	+	1	ID=cds-343357;Parent=PASSSERD11161.7;ae=false;de=true;minCov=92;pc=1
15	GeMoMa	CDS	10503941	10504000	.	+	0	ID=cds-343358;Parent=PASSSERD11161.7;ae=true;de=true;minCov=317;pc=1
15	GeMoMa	CDS	10504698	10504769	.	+	0	ID=cds-343359;Parent=PASSSERD11161.7;ae=true;de=true;minCov=654;pc=1
15	GeMoMa	CDS	10504976	10505126	.	+	0	ID=cds-343360;Parent=PASSSERD11161.7;ae=true;de=true;minCov=832;pc=1
15	GeMoMa	CDS	10511675	10511799	.	+	2	ID=cds-343361;Parent=PASSSERD11161.7;ae=true;de=true;minCov=968;pc=1
15	GeMoMa	CDS	10512993	10513084	.	+	0	ID=cds-343362;Parent=PASSSERD11161.7;ae=true;de=true;minCov=1092;pc=1
15	GeMoMa	CDS	10515691	10515888	.	+	1	ID=cds-343363;Parent=PASSSERD11161.7;ae=true;de=true;minCov=1278;pc=1
15	GeMoMa	CDS	10516392	10516570	.	+	1	ID=cds-343364;Parent=PASSSERD11161.7;ae=true;de=true;minCov=563;pc=1
15	GeMoMa	CDS	10517827	10517949	.	+	2	ID=cds-343365;Parent=PASSSERD11161.7;ae=false;de=false;minCov=2;pc=1
15	GeMoMa	CDS	10520467	10520619	.	+	2	ID=cds-343366;Parent=PASSSERD11161.7;ae=true;de=true;minCov=483;pc=1
15	GeMoMa	CDS	10522116	10522304	.	+	2	ID=cds-343367;Parent=PASSSERD11161.7;ae=true;de=true;minCov=784;pc=1
15	GeMoMa	CDS	10522997	10523104	.	+	2	ID=cds-343368;Parent=PASSSERD11161.7;ae=true;de=true;minCov=925;pc=1
15	GeMoMa	CDS	10524000	10524070	.	+	2	ID=cds-343369;Parent=PASSSERD11161.7;ae=true;de=true;minCov=1163;pc=1
15	GeMoMa	CDS	10524759	10525066	.	+	0	ID=cds-343370;Parent=PASSSERD11161.7;ae=true;de=true;minCov=1325;pc=1
15	GeMoMa	CDS	10525496	10525559	.	+	1	ID=cds-343371;Parent=PASSSERD11161.7;ae=true;de=true;minCov=1381;pc=1
15	GeMoMa	CDS	10525677	10525829	.	+	0	ID=cds-343372;Parent=PASSSERD11161.7;ae=true;de=true;minCov=1498;pc=1
15	GeMoMa	CDS	10526767	10526833	.	+	0	ID=cds-343373;Parent=PASSSERD11161.7;ae=true;de=true;minCov=644;pc=1
15	GeMoMa	CDS	10528754	10528938	.	+	2	ID=cds-343374;Parent=PASSSERD11161.7;ae=true;de=true;minCov=1276;pc=1
15	GeMoMa	CDS	10529526	10529658	.	+	0	ID=cds-343375;Parent=PASSSERD11161.7;ae=true;de=true;minCov=1550;pc=1
15	GeMoMa	CDS	10538819	10538964	.	+	2	ID=cds-343376;Parent=PASSSERD11161.7;ae=true;de=true;minCov=1386;pc=1
15	GeMoMa	CDS	10539538	10539765	.	+	0	ID=cds-343377;Parent=PASSSERD11161.7;ae=true;de=true;minCov=1253;pc=1
15	GeMoMa	CDS	10543045	10543248	.	+	0	ID=cds-343378;Parent=PASSSERD11161.7;ae=true;minCov=463;pc=1
15	AnnotationFinalizer_	five_prime_UTR	10493891	10494769	.	+	.	ID=five_prime_utr-45404;Parent=PASSSERD11161.7
15	AnnotationFinalizer_	three_prime_UTR	10543249	10549286	.	+	.	ID=three_prime_utr-36565;Parent=PASSSERD11161.7
15	AnnotationFinalizer_	three_prime_UTR	10550278	10551822	.	+	.	ID=three_prime_utr-36566;Parent=PASSSERD11161.7
15	AnnotationFinalizer_	three_prime_UTR	10551885	10554702	.	+	.	ID=three_prime_utr-36567;Parent=PASSSERD11161.7
15	AnnotationFinalizer_	three_prime_UTR	10555258	10555931	.	+	.	ID=three_prime_utr-36568;Parent=PASSSERD11161.7
15	GeMoMa	mRNA	10493891	10555931	5092	+	.	ID=PASSSERD11161.8;Parent=PASSSERD11161;aa=1065;alternative="pyrgi_gene-ATXN2";avgCov=1162.9984;bestScore=5092;ce=23;evidence=2;iAA=0.9044;lpm=672;maxGap=16;maxScore=5747;minCov=2;minSplitReads=0;nps=0;oldID=montanus_rna-XM_039724742.1_R0;pAA=0.9399;prediction=0;raa=1082;rce=23;ref-gene=montanus_gene-ATXN2;start=M;stop=*;sumWeight=1.8;tae=0.9091;tde=0.9091;tie=0.8636;tpc=1
15	GeMoMa	exon	10493891	10494918	.	+	.	ID=nbis-exon-379230;Parent=PASSSERD11161.8;de=false;minCov=29;pc=1
15	GeMoMa	exon	10502323	10502359	.	+	.	ID=nbis-exon-379231;Parent=PASSSERD11161.8;de=false;minCov=29;pc=1
15	GeMoMa	exon	10503941	10504000	.	+	.	ID=nbis-exon-379232;Parent=PASSSERD11161.8;de=false;minCov=29;pc=1
15	GeMoMa	exon	10504698	10504769	.	+	.	ID=nbis-exon-379233;Parent=PASSSERD11161.8;de=false;minCov=29;pc=1
15	GeMoMa	exon	10504976	10505126	.	+	.	ID=nbis-exon-379234;Parent=PASSSERD11161.8;de=false;minCov=29;pc=1
15	GeMoMa	exon	10511675	10511799	.	+	.	ID=nbis-exon-379235;Parent=PASSSERD11161.8;de=false;minCov=29;pc=1
15	GeMoMa	exon	10512993	10513084	.	+	.	ID=nbis-exon-379236;Parent=PASSSERD11161.8;de=false;minCov=29;pc=1
15	GeMoMa	exon	10515691	10515888	.	+	.	ID=nbis-exon-379237;Parent=PASSSERD11161.8;de=false;minCov=29;pc=1
15	GeMoMa	exon	10516392	10516570	.	+	.	ID=nbis-exon-379238;Parent=PASSSERD11161.8;de=false;minCov=29;pc=1
15	GeMoMa	exon	10517827	10517949	.	+	.	ID=nbis-exon-379239;Parent=PASSSERD11161.8;de=false;minCov=29;pc=1
15	GeMoMa	exon	10520467	10520649	.	+	.	ID=nbis-exon-379240;Parent=PASSSERD11161.8;de=false;minCov=29;pc=1
15	GeMoMa	exon	10522116	10522304	.	+	.	ID=nbis-exon-379241;Parent=PASSSERD11161.8;de=false;minCov=29;pc=1
15	GeMoMa	exon	10522997	10523104	.	+	.	ID=nbis-exon-379242;Parent=PASSSERD11161.8;de=false;minCov=29;pc=1
15	GeMoMa	exon	10524000	10524070	.	+	.	ID=nbis-exon-379243;Parent=PASSSERD11161.8;de=false;minCov=29;pc=1
15	GeMoMa	exon	10524759	10525066	.	+	.	ID=nbis-exon-379244;Parent=PASSSERD11161.8;de=false;minCov=29;pc=1
15	GeMoMa	exon	10525496	10525559	.	+	.	ID=nbis-exon-379245;Parent=PASSSERD11161.8;de=false;minCov=29;pc=1
15	GeMoMa	exon	10525677	10525829	.	+	.	ID=nbis-exon-379246;Parent=PASSSERD11161.8;de=false;minCov=29;pc=1
15	GeMoMa	exon	10526767	10526833	.	+	.	ID=nbis-exon-379247;Parent=PASSSERD11161.8;de=false;minCov=29;pc=1
15	GeMoMa	exon	10528754	10528938	.	+	.	ID=nbis-exon-379248;Parent=PASSSERD11161.8;de=false;minCov=29;pc=1
15	GeMoMa	exon	10529526	10529628	.	+	.	ID=nbis-exon-379249;Parent=PASSSERD11161.8;de=false;minCov=29;pc=1
15	GeMoMa	exon	10538819	10538964	.	+	.	ID=nbis-exon-379250;Parent=PASSSERD11161.8;de=false;minCov=29;pc=1
15	GeMoMa	exon	10539538	10539765	.	+	.	ID=nbis-exon-379251;Parent=PASSSERD11161.8;de=false;minCov=29;pc=1
15	GeMoMa	exon	10543045	10549286	.	+	.	ID=nbis-exon-379252;Parent=PASSSERD11161.8;de=false;minCov=29;pc=1
15	GeMoMa	exon	10550278	10551822	.	+	.	ID=nbis-exon-379253;Parent=PASSSERD11161.8;de=false;minCov=29;pc=1
15	GeMoMa	exon	10551885	10554702	.	+	.	ID=nbis-exon-379254;Parent=PASSSERD11161.8;de=false;minCov=29;pc=1
15	GeMoMa	exon	10555258	10555931	.	+	.	ID=nbis-exon-379255;Parent=PASSSERD11161.8;de=false;minCov=29;pc=1
15	GeMoMa	CDS	10494770	10494918	.	+	0	ID=cds-343379;Parent=PASSSERD11161.8;de=false;minCov=29;pc=1
15	GeMoMa	CDS	10502323	10502359	.	+	1	ID=cds-343380;Parent=PASSSERD11161.8;ae=false;de=true;minCov=92;pc=1
15	GeMoMa	CDS	10503941	10504000	.	+	0	ID=cds-343381;Parent=PASSSERD11161.8;ae=true;de=true;minCov=317;pc=1
15	GeMoMa	CDS	10504698	10504769	.	+	0	ID=cds-343382;Parent=PASSSERD11161.8;ae=true;de=true;minCov=654;pc=1
15	GeMoMa	CDS	10504976	10505126	.	+	0	ID=cds-343383;Parent=PASSSERD11161.8;ae=true;de=true;minCov=832;pc=1
15	GeMoMa	CDS	10511675	10511799	.	+	2	ID=cds-343384;Parent=PASSSERD11161.8;ae=true;de=true;minCov=968;pc=1
15	GeMoMa	CDS	10512993	10513084	.	+	0	ID=cds-343385;Parent=PASSSERD11161.8;ae=true;de=true;minCov=1092;pc=1
15	GeMoMa	CDS	10515691	10515888	.	+	1	ID=cds-343386;Parent=PASSSERD11161.8;ae=true;de=true;minCov=1278;pc=1
15	GeMoMa	CDS	10516392	10516570	.	+	1	ID=cds-343387;Parent=PASSSERD11161.8;ae=true;de=true;minCov=563;pc=1
15	GeMoMa	CDS	10517827	10517949	.	+	2	ID=cds-343388;Parent=PASSSERD11161.8;ae=false;de=false;minCov=2;pc=1
15	GeMoMa	CDS	10520467	10520649	.	+	2	ID=cds-343389;Parent=PASSSERD11161.8;ae=true;de=true;minCov=483;pc=1
15	GeMoMa	CDS	10522116	10522304	.	+	2	ID=cds-343390;Parent=PASSSERD11161.8;ae=true;de=true;minCov=784;pc=1
15	GeMoMa	CDS	10522997	10523104	.	+	2	ID=cds-343391;Parent=PASSSERD11161.8;ae=true;de=true;minCov=925;pc=1
15	GeMoMa	CDS	10524000	10524070	.	+	2	ID=cds-343392;Parent=PASSSERD11161.8;ae=true;de=true;minCov=1163;pc=1
15	GeMoMa	CDS	10524759	10525066	.	+	0	ID=cds-343393;Parent=PASSSERD11161.8;ae=true;de=true;minCov=1325;pc=1
15	GeMoMa	CDS	10525496	10525559	.	+	1	ID=cds-343394;Parent=PASSSERD11161.8;ae=true;de=true;minCov=1381;pc=1
15	GeMoMa	CDS	10525677	10525829	.	+	0	ID=cds-343395;Parent=PASSSERD11161.8;ae=true;de=true;minCov=1498;pc=1
15	GeMoMa	CDS	10526767	10526833	.	+	0	ID=cds-343396;Parent=PASSSERD11161.8;ae=true;de=true;minCov=644;pc=1
15	GeMoMa	CDS	10528754	10528938	.	+	2	ID=cds-343397;Parent=PASSSERD11161.8;ae=true;de=true;minCov=1276;pc=1
15	GeMoMa	CDS	10529526	10529628	.	+	0	ID=cds-343398;Parent=PASSSERD11161.8;ae=true;de=true;minCov=1550;pc=1
15	GeMoMa	CDS	10538819	10538964	.	+	2	ID=cds-343399;Parent=PASSSERD11161.8;ae=true;de=true;minCov=1386;pc=1
15	GeMoMa	CDS	10539538	10539765	.	+	0	ID=cds-343400;Parent=PASSSERD11161.8;ae=true;de=true;minCov=1253;pc=1
15	GeMoMa	CDS	10543045	10543248	.	+	0	ID=cds-343401;Parent=PASSSERD11161.8;ae=true;minCov=463;pc=1
15	AnnotationFinalizer_	five_prime_UTR	10493891	10494769	.	+	.	ID=five_prime_utr-45405;Parent=PASSSERD11161.8
15	AnnotationFinalizer_	three_prime_UTR	10543249	10549286	.	+	.	ID=three_prime_utr-36569;Parent=PASSSERD11161.8
15	AnnotationFinalizer_	three_prime_UTR	10550278	10551822	.	+	.	ID=three_prime_utr-36570;Parent=PASSSERD11161.8
15	AnnotationFinalizer_	three_prime_UTR	10551885	10554702	.	+	.	ID=three_prime_utr-36571;Parent=PASSSERD11161.8
15	AnnotationFinalizer_	three_prime_UTR	10555258	10555931	.	+	.	ID=three_prime_utr-36572;Parent=PASSSERD11161.8
15	GeMoMa	mRNA	10493891	10555931	4980	+	.	ID=PASSSERD11161.9;Parent=PASSSERD11161;aa=993;alternative="pyrgi_gene-ATXN2";avgCov=1236.95;bestScore=4980;ce=22;evidence=2;iAA=0.9559;lpm=873;maxGap=16;maxScore=5206;minCov=29;minSplitReads=0;nps=0;oldID=montanus_rna-XM_039724749.1_R0;pAA=0.9749;prediction=0;raa=981;rce=22;ref-gene=montanus_gene-ATXN2;start=M;stop=*;sumWeight=1.8;tae=0.9524;tde=0.9524;tie=0.9524;tpc=1
15	GeMoMa	exon	10493891	10494918	.	+	.	ID=nbis-exon-379256;Parent=PASSSERD11161.9;de=false;minCov=29;pc=1
15	GeMoMa	exon	10502323	10502359	.	+	.	ID=nbis-exon-379257;Parent=PASSSERD11161.9;de=false;minCov=29;pc=1
15	GeMoMa	exon	10503941	10504000	.	+	.	ID=nbis-exon-379258;Parent=PASSSERD11161.9;de=false;minCov=29;pc=1
15	GeMoMa	exon	10504698	10504769	.	+	.	ID=nbis-exon-379259;Parent=PASSSERD11161.9;de=false;minCov=29;pc=1
15	GeMoMa	exon	10504976	10505126	.	+	.	ID=nbis-exon-379260;Parent=PASSSERD11161.9;de=false;minCov=29;pc=1
15	GeMoMa	exon	10511675	10511799	.	+	.	ID=nbis-exon-379261;Parent=PASSSERD11161.9;de=false;minCov=29;pc=1
15	GeMoMa	exon	10512993	10513084	.	+	.	ID=nbis-exon-379262;Parent=PASSSERD11161.9;de=false;minCov=29;pc=1
15	GeMoMa	exon	10515691	10515888	.	+	.	ID=nbis-exon-379263;Parent=PASSSERD11161.9;de=false;minCov=29;pc=1
15	GeMoMa	exon	10516392	10516570	.	+	.	ID=nbis-exon-379264;Parent=PASSSERD11161.9;de=false;minCov=29;pc=1
15	GeMoMa	exon	10520467	10520526	.	+	.	ID=nbis-exon-379265;Parent=PASSSERD11161.9;de=false;minCov=29;pc=1
15	GeMoMa	exon	10522116	10522304	.	+	.	ID=nbis-exon-379266;Parent=PASSSERD11161.9;de=false;minCov=29;pc=1
15	GeMoMa	exon	10522997	10523104	.	+	.	ID=nbis-exon-379267;Parent=PASSSERD11161.9;de=false;minCov=29;pc=1
15	GeMoMa	exon	10524000	10524070	.	+	.	ID=nbis-exon-379268;Parent=PASSSERD11161.9;de=false;minCov=29;pc=1
15	GeMoMa	exon	10524759	10525066	.	+	.	ID=nbis-exon-379269;Parent=PASSSERD11161.9;de=false;minCov=29;pc=1
15	GeMoMa	exon	10525496	10525559	.	+	.	ID=nbis-exon-379270;Parent=PASSSERD11161.9;de=false;minCov=29;pc=1
15	GeMoMa	exon	10525677	10525829	.	+	.	ID=nbis-exon-379271;Parent=PASSSERD11161.9;de=false;minCov=29;pc=1
15	GeMoMa	exon	10526767	10526833	.	+	.	ID=nbis-exon-379272;Parent=PASSSERD11161.9;de=false;minCov=29;pc=1
15	GeMoMa	exon	10528754	10528938	.	+	.	ID=nbis-exon-379273;Parent=PASSSERD11161.9;de=false;minCov=29;pc=1
15	GeMoMa	exon	10529526	10529658	.	+	.	ID=nbis-exon-379274;Parent=PASSSERD11161.9;de=false;minCov=29;pc=1
15	GeMoMa	exon	10538819	10538964	.	+	.	ID=nbis-exon-379275;Parent=PASSSERD11161.9;de=false;minCov=29;pc=1
15	GeMoMa	exon	10539538	10539765	.	+	.	ID=nbis-exon-379276;Parent=PASSSERD11161.9;de=false;minCov=29;pc=1
15	GeMoMa	exon	10543045	10549286	.	+	.	ID=nbis-exon-379277;Parent=PASSSERD11161.9;de=false;minCov=29;pc=1
15	GeMoMa	exon	10550278	10551822	.	+	.	ID=nbis-exon-379278;Parent=PASSSERD11161.9;de=false;minCov=29;pc=1
15	GeMoMa	exon	10551885	10554702	.	+	.	ID=nbis-exon-379279;Parent=PASSSERD11161.9;de=false;minCov=29;pc=1
15	GeMoMa	exon	10555258	10555931	.	+	.	ID=nbis-exon-379280;Parent=PASSSERD11161.9;de=false;minCov=29;pc=1
15	GeMoMa	CDS	10494770	10494918	.	+	0	ID=cds-343402;Parent=PASSSERD11161.9;de=false;minCov=29;pc=1
15	GeMoMa	CDS	10502323	10502359	.	+	1	ID=cds-343403;Parent=PASSSERD11161.9;ae=false;de=true;minCov=92;pc=1
15	GeMoMa	CDS	10503941	10504000	.	+	0	ID=cds-343404;Parent=PASSSERD11161.9;ae=true;de=true;minCov=317;pc=1
15	GeMoMa	CDS	10504698	10504769	.	+	0	ID=cds-343405;Parent=PASSSERD11161.9;ae=true;de=true;minCov=654;pc=1
15	GeMoMa	CDS	10504976	10505126	.	+	0	ID=cds-343406;Parent=PASSSERD11161.9;ae=true;de=true;minCov=832;pc=1
15	GeMoMa	CDS	10511675	10511799	.	+	2	ID=cds-343407;Parent=PASSSERD11161.9;ae=true;de=true;minCov=968;pc=1
15	GeMoMa	CDS	10512993	10513084	.	+	0	ID=cds-343408;Parent=PASSSERD11161.9;ae=true;de=true;minCov=1092;pc=1
15	GeMoMa	CDS	10515691	10515888	.	+	1	ID=cds-343409;Parent=PASSSERD11161.9;ae=true;de=true;minCov=1278;pc=1
15	GeMoMa	CDS	10516392	10516570	.	+	1	ID=cds-343410;Parent=PASSSERD11161.9;ae=true;de=true;minCov=563;pc=1
15	GeMoMa	CDS	10520467	10520526	.	+	2	ID=cds-343411;Parent=PASSSERD11161.9;ae=true;de=true;minCov=483;pc=1
15	GeMoMa	CDS	10522116	10522304	.	+	2	ID=cds-343412;Parent=PASSSERD11161.9;ae=true;de=true;minCov=784;pc=1
15	GeMoMa	CDS	10522997	10523104	.	+	2	ID=cds-343413;Parent=PASSSERD11161.9;ae=true;de=true;minCov=925;pc=1
15	GeMoMa	CDS	10524000	10524070	.	+	2	ID=cds-343414;Parent=PASSSERD11161.9;ae=true;de=true;minCov=1163;pc=1
15	GeMoMa	CDS	10524759	10525066	.	+	0	ID=cds-343415;Parent=PASSSERD11161.9;ae=true;de=true;minCov=1325;pc=1
15	GeMoMa	CDS	10525496	10525559	.	+	1	ID=cds-343416;Parent=PASSSERD11161.9;ae=true;de=true;minCov=1381;pc=1
15	GeMoMa	CDS	10525677	10525829	.	+	0	ID=cds-343417;Parent=PASSSERD11161.9;ae=true;de=true;minCov=1498;pc=1
15	GeMoMa	CDS	10526767	10526833	.	+	0	ID=cds-343418;Parent=PASSSERD11161.9;ae=true;de=true;minCov=644;pc=1
15	GeMoMa	CDS	10528754	10528938	.	+	2	ID=cds-343419;Parent=PASSSERD11161.9;ae=true;de=true;minCov=1276;pc=1
15	GeMoMa	CDS	10529526	10529658	.	+	0	ID=cds-343420;Parent=PASSSERD11161.9;ae=true;de=true;minCov=1550;pc=1
15	GeMoMa	CDS	10538819	10538964	.	+	2	ID=cds-343421;Parent=PASSSERD11161.9;ae=true;de=true;minCov=1386;pc=1
15	GeMoMa	CDS	10539538	10539765	.	+	0	ID=cds-343422;Parent=PASSSERD11161.9;ae=true;de=true;minCov=1253;pc=1
15	GeMoMa	CDS	10543045	10543248	.	+	0	ID=cds-343423;Parent=PASSSERD11161.9;ae=true;minCov=463;pc=1
15	AnnotationFinalizer_	five_prime_UTR	10493891	10494769	.	+	.	ID=five_prime_utr-45406;Parent=PASSSERD11161.9
15	AnnotationFinalizer_	three_prime_UTR	10543249	10549286	.	+	.	ID=three_prime_utr-36573;Parent=PASSSERD11161.9
15	AnnotationFinalizer_	three_prime_UTR	10550278	10551822	.	+	.	ID=three_prime_utr-36574;Parent=PASSSERD11161.9
15	AnnotationFinalizer_	three_prime_UTR	10551885	10554702	.	+	.	ID=three_prime_utr-36575;Parent=PASSSERD11161.9
15	AnnotationFinalizer_	three_prime_UTR	10555258	10555931	.	+	.	ID=three_prime_utr-36576;Parent=PASSSERD11161.9
15	GeMoMa	mRNA	10493891	10555931	4941	+	.	ID=PASSSERD11161.10;Parent=PASSSERD11161;aa=1034;alternative="pyrgi_gene-ATXN2";avgCov=1188.0261;bestScore=4941;ce=23;evidence=2;iAA=0.9016;lpm=641;maxGap=16;maxScore=5596;minCov=2;minSplitReads=0;nps=0;oldID=montanus_rna-XM_039724743.1_R0;pAA=0.9381;prediction=0;raa=1051;rce=23;ref-gene=montanus_gene-ATXN2;start=M;stop=*;sumWeight=1.8;tae=0.9091;tde=0.9091;tie=0.8636;tpc=1
15	GeMoMa	exon	10493891	10494918	.	+	.	ID=nbis-exon-378972;Parent=PASSSERD11161.10;de=false;minCov=29;pc=1
15	GeMoMa	exon	10502323	10502359	.	+	.	ID=nbis-exon-378973;Parent=PASSSERD11161.10;de=false;minCov=29;pc=1
15	GeMoMa	exon	10503941	10504000	.	+	.	ID=nbis-exon-378974;Parent=PASSSERD11161.10;de=false;minCov=29;pc=1
15	GeMoMa	exon	10504698	10504769	.	+	.	ID=nbis-exon-378975;Parent=PASSSERD11161.10;de=false;minCov=29;pc=1
15	GeMoMa	exon	10504976	10505126	.	+	.	ID=nbis-exon-378976;Parent=PASSSERD11161.10;de=false;minCov=29;pc=1
15	GeMoMa	exon	10511675	10511799	.	+	.	ID=nbis-exon-378977;Parent=PASSSERD11161.10;de=false;minCov=29;pc=1
15	GeMoMa	exon	10512993	10513084	.	+	.	ID=nbis-exon-378978;Parent=PASSSERD11161.10;de=false;minCov=29;pc=1
15	GeMoMa	exon	10515691	10515888	.	+	.	ID=nbis-exon-378979;Parent=PASSSERD11161.10;de=false;minCov=29;pc=1
15	GeMoMa	exon	10516392	10516570	.	+	.	ID=nbis-exon-378980;Parent=PASSSERD11161.10;de=false;minCov=29;pc=1
15	GeMoMa	exon	10517827	10517949	.	+	.	ID=nbis-exon-378981;Parent=PASSSERD11161.10;de=false;minCov=29;pc=1
15	GeMoMa	exon	10520467	10520526	.	+	.	ID=nbis-exon-378982;Parent=PASSSERD11161.10;de=false;minCov=29;pc=1
15	GeMoMa	exon	10522116	10522304	.	+	.	ID=nbis-exon-378983;Parent=PASSSERD11161.10;de=false;minCov=29;pc=1
15	GeMoMa	exon	10522997	10523104	.	+	.	ID=nbis-exon-378984;Parent=PASSSERD11161.10;de=false;minCov=29;pc=1
15	GeMoMa	exon	10524000	10524070	.	+	.	ID=nbis-exon-378985;Parent=PASSSERD11161.10;de=false;minCov=29;pc=1
15	GeMoMa	exon	10524759	10525066	.	+	.	ID=nbis-exon-378986;Parent=PASSSERD11161.10;de=false;minCov=29;pc=1
15	GeMoMa	exon	10525496	10525559	.	+	.	ID=nbis-exon-378987;Parent=PASSSERD11161.10;de=false;minCov=29;pc=1
15	GeMoMa	exon	10525677	10525829	.	+	.	ID=nbis-exon-378988;Parent=PASSSERD11161.10;de=false;minCov=29;pc=1
15	GeMoMa	exon	10526767	10526833	.	+	.	ID=nbis-exon-378989;Parent=PASSSERD11161.10;de=false;minCov=29;pc=1
15	GeMoMa	exon	10528754	10528938	.	+	.	ID=nbis-exon-378990;Parent=PASSSERD11161.10;de=false;minCov=29;pc=1
15	GeMoMa	exon	10529526	10529658	.	+	.	ID=nbis-exon-378991;Parent=PASSSERD11161.10;de=false;minCov=29;pc=1
15	GeMoMa	exon	10538819	10538964	.	+	.	ID=nbis-exon-378992;Parent=PASSSERD11161.10;de=false;minCov=29;pc=1
15	GeMoMa	exon	10539538	10539765	.	+	.	ID=nbis-exon-378993;Parent=PASSSERD11161.10;de=false;minCov=29;pc=1
15	GeMoMa	exon	10543045	10549286	.	+	.	ID=nbis-exon-378994;Parent=PASSSERD11161.10;de=false;minCov=29;pc=1
15	GeMoMa	exon	10550278	10551822	.	+	.	ID=nbis-exon-378995;Parent=PASSSERD11161.10;de=false;minCov=29;pc=1
15	GeMoMa	exon	10551885	10554702	.	+	.	ID=nbis-exon-378996;Parent=PASSSERD11161.10;de=false;minCov=29;pc=1
15	GeMoMa	exon	10555258	10555931	.	+	.	ID=nbis-exon-378997;Parent=PASSSERD11161.10;de=false;minCov=29;pc=1
15	GeMoMa	CDS	10494770	10494918	.	+	0	ID=cds-343424;Parent=PASSSERD11161.10;de=false;minCov=29;pc=1
15	GeMoMa	CDS	10502323	10502359	.	+	1	ID=cds-343425;Parent=PASSSERD11161.10;ae=false;de=true;minCov=92;pc=1
15	GeMoMa	CDS	10503941	10504000	.	+	0	ID=cds-343426;Parent=PASSSERD11161.10;ae=true;de=true;minCov=317;pc=1
15	GeMoMa	CDS	10504698	10504769	.	+	0	ID=cds-343427;Parent=PASSSERD11161.10;ae=true;de=true;minCov=654;pc=1
15	GeMoMa	CDS	10504976	10505126	.	+	0	ID=cds-343428;Parent=PASSSERD11161.10;ae=true;de=true;minCov=832;pc=1
15	GeMoMa	CDS	10511675	10511799	.	+	2	ID=cds-343429;Parent=PASSSERD11161.10;ae=true;de=true;minCov=968;pc=1
15	GeMoMa	CDS	10512993	10513084	.	+	0	ID=cds-343430;Parent=PASSSERD11161.10;ae=true;de=true;minCov=1092;pc=1
15	GeMoMa	CDS	10515691	10515888	.	+	1	ID=cds-343431;Parent=PASSSERD11161.10;ae=true;de=true;minCov=1278;pc=1
15	GeMoMa	CDS	10516392	10516570	.	+	1	ID=cds-343432;Parent=PASSSERD11161.10;ae=true;de=true;minCov=563;pc=1
15	GeMoMa	CDS	10517827	10517949	.	+	2	ID=cds-343433;Parent=PASSSERD11161.10;ae=false;de=false;minCov=2;pc=1
15	GeMoMa	CDS	10520467	10520526	.	+	2	ID=cds-343434;Parent=PASSSERD11161.10;ae=true;de=true;minCov=483;pc=1
15	GeMoMa	CDS	10522116	10522304	.	+	2	ID=cds-343435;Parent=PASSSERD11161.10;ae=true;de=true;minCov=784;pc=1
15	GeMoMa	CDS	10522997	10523104	.	+	2	ID=cds-343436;Parent=PASSSERD11161.10;ae=true;de=true;minCov=925;pc=1
15	GeMoMa	CDS	10524000	10524070	.	+	2	ID=cds-343437;Parent=PASSSERD11161.10;ae=true;de=true;minCov=1163;pc=1
15	GeMoMa	CDS	10524759	10525066	.	+	0	ID=cds-343438;Parent=PASSSERD11161.10;ae=true;de=true;minCov=1325;pc=1
15	GeMoMa	CDS	10525496	10525559	.	+	1	ID=cds-343439;Parent=PASSSERD11161.10;ae=true;de=true;minCov=1381;pc=1
15	GeMoMa	CDS	10525677	10525829	.	+	0	ID=cds-343440;Parent=PASSSERD11161.10;ae=true;de=true;minCov=1498;pc=1
15	GeMoMa	CDS	10526767	10526833	.	+	0	ID=cds-343441;Parent=PASSSERD11161.10;ae=true;de=true;minCov=644;pc=1
15	GeMoMa	CDS	10528754	10528938	.	+	2	ID=cds-343442;Parent=PASSSERD11161.10;ae=true;de=true;minCov=1276;pc=1
15	GeMoMa	CDS	10529526	10529658	.	+	0	ID=cds-343443;Parent=PASSSERD11161.10;ae=true;de=true;minCov=1550;pc=1
15	GeMoMa	CDS	10538819	10538964	.	+	2	ID=cds-343444;Parent=PASSSERD11161.10;ae=true;de=true;minCov=1386;pc=1
15	GeMoMa	CDS	10539538	10539765	.	+	0	ID=cds-343445;Parent=PASSSERD11161.10;ae=true;de=true;minCov=1253;pc=1
15	GeMoMa	CDS	10543045	10543248	.	+	0	ID=cds-343446;Parent=PASSSERD11161.10;ae=true;minCov=463;pc=1
15	AnnotationFinalizer_	five_prime_UTR	10493891	10494769	.	+	.	ID=five_prime_utr-45407;Parent=PASSSERD11161.10
15	AnnotationFinalizer_	three_prime_UTR	10543249	10549286	.	+	.	ID=three_prime_utr-36577;Parent=PASSSERD11161.10
15	AnnotationFinalizer_	three_prime_UTR	10550278	10551822	.	+	.	ID=three_prime_utr-36578;Parent=PASSSERD11161.10
15	AnnotationFinalizer_	three_prime_UTR	10551885	10554702	.	+	.	ID=three_prime_utr-36579;Parent=PASSSERD11161.10
15	AnnotationFinalizer_	three_prime_UTR	10555258	10555931	.	+	.	ID=three_prime_utr-36580;Parent=PASSSERD11161.10
15	GeMoMa	mRNA	10493891	10555931	4919	+	.	ID=PASSSERD11161.11;Parent=PASSSERD11161;aa=1032;alternative="pyrgi_gene-ATXN2";avgCov=1172.6754;bestScore=4919;ce=23;evidence=2;iAA=0.9014;lpm=639;maxGap=16;maxScore=5574;minCov=2;minSplitReads=0;nps=0;oldID=montanus_rna-XM_039724744.1_R0;pAA=0.938;prediction=0;raa=1049;rce=23;ref-gene=montanus_gene-ATXN2;start=M;stop=*;sumWeight=1.8;tae=0.9091;tde=0.9091;tie=0.8636;tpc=1
15	GeMoMa	exon	10493891	10494918	.	+	.	ID=nbis-exon-378998;Parent=PASSSERD11161.11;de=false;minCov=29;pc=1
15	GeMoMa	exon	10502323	10502359	.	+	.	ID=nbis-exon-378999;Parent=PASSSERD11161.11;de=false;minCov=29;pc=1
15	GeMoMa	exon	10503941	10504000	.	+	.	ID=nbis-exon-379000;Parent=PASSSERD11161.11;de=false;minCov=29;pc=1
15	GeMoMa	exon	10504698	10504769	.	+	.	ID=nbis-exon-379001;Parent=PASSSERD11161.11;de=false;minCov=29;pc=1
15	GeMoMa	exon	10504976	10505126	.	+	.	ID=nbis-exon-379002;Parent=PASSSERD11161.11;de=false;minCov=29;pc=1
15	GeMoMa	exon	10511675	10511799	.	+	.	ID=nbis-exon-379003;Parent=PASSSERD11161.11;de=false;minCov=29;pc=1
15	GeMoMa	exon	10512993	10513084	.	+	.	ID=nbis-exon-379004;Parent=PASSSERD11161.11;de=false;minCov=29;pc=1
15	GeMoMa	exon	10515691	10515888	.	+	.	ID=nbis-exon-379005;Parent=PASSSERD11161.11;de=false;minCov=29;pc=1
15	GeMoMa	exon	10516392	10516570	.	+	.	ID=nbis-exon-379006;Parent=PASSSERD11161.11;de=false;minCov=29;pc=1
15	GeMoMa	exon	10517827	10517949	.	+	.	ID=nbis-exon-379007;Parent=PASSSERD11161.11;de=false;minCov=29;pc=1
15	GeMoMa	exon	10520467	10520649	.	+	.	ID=nbis-exon-379008;Parent=PASSSERD11161.11;de=false;minCov=29;pc=1
15	GeMoMa	exon	10522245	10522304	.	+	.	ID=nbis-exon-379009;Parent=PASSSERD11161.11;de=false;minCov=29;pc=1
15	GeMoMa	exon	10522997	10523104	.	+	.	ID=nbis-exon-379010;Parent=PASSSERD11161.11;de=false;minCov=29;pc=1
15	GeMoMa	exon	10524000	10524070	.	+	.	ID=nbis-exon-379011;Parent=PASSSERD11161.11;de=false;minCov=29;pc=1
15	GeMoMa	exon	10524759	10525066	.	+	.	ID=nbis-exon-379012;Parent=PASSSERD11161.11;de=false;minCov=29;pc=1
15	GeMoMa	exon	10525496	10525559	.	+	.	ID=nbis-exon-379013;Parent=PASSSERD11161.11;de=false;minCov=29;pc=1
15	GeMoMa	exon	10525677	10525829	.	+	.	ID=nbis-exon-379014;Parent=PASSSERD11161.11;de=false;minCov=29;pc=1
15	GeMoMa	exon	10526767	10526833	.	+	.	ID=nbis-exon-379015;Parent=PASSSERD11161.11;de=false;minCov=29;pc=1
15	GeMoMa	exon	10528754	10528938	.	+	.	ID=nbis-exon-379016;Parent=PASSSERD11161.11;de=false;minCov=29;pc=1
15	GeMoMa	exon	10529526	10529658	.	+	.	ID=nbis-exon-379017;Parent=PASSSERD11161.11;de=false;minCov=29;pc=1
15	GeMoMa	exon	10538819	10538964	.	+	.	ID=nbis-exon-379018;Parent=PASSSERD11161.11;de=false;minCov=29;pc=1
15	GeMoMa	exon	10539538	10539765	.	+	.	ID=nbis-exon-379019;Parent=PASSSERD11161.11;de=false;minCov=29;pc=1
15	GeMoMa	exon	10543045	10549286	.	+	.	ID=nbis-exon-379020;Parent=PASSSERD11161.11;de=false;minCov=29;pc=1
15	GeMoMa	exon	10550278	10551822	.	+	.	ID=nbis-exon-379021;Parent=PASSSERD11161.11;de=false;minCov=29;pc=1
15	GeMoMa	exon	10551885	10554702	.	+	.	ID=nbis-exon-379022;Parent=PASSSERD11161.11;de=false;minCov=29;pc=1
15	GeMoMa	exon	10555258	10555931	.	+	.	ID=nbis-exon-379023;Parent=PASSSERD11161.11;de=false;minCov=29;pc=1
15	GeMoMa	CDS	10494770	10494918	.	+	0	ID=cds-343447;Parent=PASSSERD11161.11;de=false;minCov=29;pc=1
15	GeMoMa	CDS	10502323	10502359	.	+	1	ID=cds-343448;Parent=PASSSERD11161.11;ae=false;de=true;minCov=92;pc=1
15	GeMoMa	CDS	10503941	10504000	.	+	0	ID=cds-343449;Parent=PASSSERD11161.11;ae=true;de=true;minCov=317;pc=1
15	GeMoMa	CDS	10504698	10504769	.	+	0	ID=cds-343450;Parent=PASSSERD11161.11;ae=true;de=true;minCov=654;pc=1
15	GeMoMa	CDS	10504976	10505126	.	+	0	ID=cds-343451;Parent=PASSSERD11161.11;ae=true;de=true;minCov=832;pc=1
15	GeMoMa	CDS	10511675	10511799	.	+	2	ID=cds-343452;Parent=PASSSERD11161.11;ae=true;de=true;minCov=968;pc=1
15	GeMoMa	CDS	10512993	10513084	.	+	0	ID=cds-343453;Parent=PASSSERD11161.11;ae=true;de=true;minCov=1092;pc=1
15	GeMoMa	CDS	10515691	10515888	.	+	1	ID=cds-343454;Parent=PASSSERD11161.11;ae=true;de=true;minCov=1278;pc=1
15	GeMoMa	CDS	10516392	10516570	.	+	1	ID=cds-343455;Parent=PASSSERD11161.11;ae=true;de=true;minCov=563;pc=1
15	GeMoMa	CDS	10517827	10517949	.	+	2	ID=cds-343456;Parent=PASSSERD11161.11;ae=false;de=false;minCov=2;pc=1
15	GeMoMa	CDS	10520467	10520649	.	+	2	ID=cds-343457;Parent=PASSSERD11161.11;ae=true;de=true;minCov=483;pc=1
15	GeMoMa	CDS	10522245	10522304	.	+	2	ID=cds-343458;Parent=PASSSERD11161.11;ae=true;de=true;minCov=944;pc=1
15	GeMoMa	CDS	10522997	10523104	.	+	2	ID=cds-343459;Parent=PASSSERD11161.11;ae=true;de=true;minCov=925;pc=1
15	GeMoMa	CDS	10524000	10524070	.	+	2	ID=cds-343460;Parent=PASSSERD11161.11;ae=true;de=true;minCov=1163;pc=1
15	GeMoMa	CDS	10524759	10525066	.	+	0	ID=cds-343461;Parent=PASSSERD11161.11;ae=true;de=true;minCov=1325;pc=1
15	GeMoMa	CDS	10525496	10525559	.	+	1	ID=cds-343462;Parent=PASSSERD11161.11;ae=true;de=true;minCov=1381;pc=1
15	GeMoMa	CDS	10525677	10525829	.	+	0	ID=cds-343463;Parent=PASSSERD11161.11;ae=true;de=true;minCov=1498;pc=1
15	GeMoMa	CDS	10526767	10526833	.	+	0	ID=cds-343464;Parent=PASSSERD11161.11;ae=true;de=true;minCov=644;pc=1
15	GeMoMa	CDS	10528754	10528938	.	+	2	ID=cds-343465;Parent=PASSSERD11161.11;ae=true;de=true;minCov=1276;pc=1
15	GeMoMa	CDS	10529526	10529658	.	+	0	ID=cds-343466;Parent=PASSSERD11161.11;ae=true;de=true;minCov=1550;pc=1
15	GeMoMa	CDS	10538819	10538964	.	+	2	ID=cds-343467;Parent=PASSSERD11161.11;ae=true;de=true;minCov=1386;pc=1
15	GeMoMa	CDS	10539538	10539765	.	+	0	ID=cds-343468;Parent=PASSSERD11161.11;ae=true;de=true;minCov=1253;pc=1
15	GeMoMa	CDS	10543045	10543248	.	+	0	ID=cds-343469;Parent=PASSSERD11161.11;ae=true;minCov=463;pc=1
15	AnnotationFinalizer_	five_prime_UTR	10493891	10494769	.	+	.	ID=five_prime_utr-45408;Parent=PASSSERD11161.11
15	AnnotationFinalizer_	three_prime_UTR	10543249	10549286	.	+	.	ID=three_prime_utr-36581;Parent=PASSSERD11161.11
15	AnnotationFinalizer_	three_prime_UTR	10550278	10551822	.	+	.	ID=three_prime_utr-36582;Parent=PASSSERD11161.11
15	AnnotationFinalizer_	three_prime_UTR	10551885	10554702	.	+	.	ID=three_prime_utr-36583;Parent=PASSSERD11161.11
15	AnnotationFinalizer_	three_prime_UTR	10555258	10555931	.	+	.	ID=three_prime_utr-36584;Parent=PASSSERD11161.11
15	GeMoMa	mRNA	10501904	10555931	5244	+	.	ID=PASSSERD11161.12;Parent=PASSSERD11161;aa=989;avgCov=1263.9323;bestScore=5244;ce=21;evidence=1;iAA=1;lpm=989;maxGap=0;maxScore=5244;minCov=3;minSplitReads=309;nps=0;oldID=passerold_transcript:ENSPDOT00000015061_R0;pAA=1;prediction=0;raa=989;rce=21;ref-gene=passerold_gene:ENSPDOG00000010049;start=M;stop=*;sumWeight=0.8;tae=1;tde=1;tie=1;tpc=1
15	GeMoMa	exon	10501904	10502359	.	+	.	ID=nbis-exon-379024;Parent=PASSSERD11161.12;de=true;minCov=3;pc=1
15	GeMoMa	exon	10503941	10504000	.	+	.	ID=nbis-exon-379025;Parent=PASSSERD11161.12;de=true;minCov=3;pc=1
15	GeMoMa	exon	10504698	10504769	.	+	.	ID=nbis-exon-379026;Parent=PASSSERD11161.12;de=true;minCov=3;pc=1
15	GeMoMa	exon	10504976	10505126	.	+	.	ID=nbis-exon-379027;Parent=PASSSERD11161.12;de=true;minCov=3;pc=1
15	GeMoMa	exon	10511675	10511799	.	+	.	ID=nbis-exon-379028;Parent=PASSSERD11161.12;de=true;minCov=3;pc=1
15	GeMoMa	exon	10512993	10513084	.	+	.	ID=nbis-exon-379029;Parent=PASSSERD11161.12;de=true;minCov=3;pc=1
15	GeMoMa	exon	10515691	10515888	.	+	.	ID=nbis-exon-379030;Parent=PASSSERD11161.12;de=true;minCov=3;pc=1
15	GeMoMa	exon	10516392	10516570	.	+	.	ID=nbis-exon-379031;Parent=PASSSERD11161.12;de=true;minCov=3;pc=1
15	GeMoMa	exon	10520467	10520649	.	+	.	ID=nbis-exon-379032;Parent=PASSSERD11161.12;de=true;minCov=3;pc=1
15	GeMoMa	exon	10522116	10522304	.	+	.	ID=nbis-exon-379033;Parent=PASSSERD11161.12;de=true;minCov=3;pc=1
15	GeMoMa	exon	10522997	10523104	.	+	.	ID=nbis-exon-379034;Parent=PASSSERD11161.12;de=true;minCov=3;pc=1
15	GeMoMa	exon	10524000	10524070	.	+	.	ID=nbis-exon-379035;Parent=PASSSERD11161.12;de=true;minCov=3;pc=1
15	GeMoMa	exon	10524759	10525066	.	+	.	ID=nbis-exon-379036;Parent=PASSSERD11161.12;de=true;minCov=3;pc=1
15	GeMoMa	exon	10525496	10525559	.	+	.	ID=nbis-exon-379037;Parent=PASSSERD11161.12;de=true;minCov=3;pc=1
15	GeMoMa	exon	10525677	10525829	.	+	.	ID=nbis-exon-379038;Parent=PASSSERD11161.12;de=true;minCov=3;pc=1
15	GeMoMa	exon	10526767	10526827	.	+	.	ID=nbis-exon-379039;Parent=PASSSERD11161.12;de=true;minCov=3;pc=1
15	GeMoMa	exon	10528754	10528938	.	+	.	ID=nbis-exon-379040;Parent=PASSSERD11161.12;de=true;minCov=3;pc=1
15	GeMoMa	exon	10529526	10529658	.	+	.	ID=nbis-exon-379041;Parent=PASSSERD11161.12;de=true;minCov=3;pc=1
15	GeMoMa	exon	10538819	10538964	.	+	.	ID=nbis-exon-379042;Parent=PASSSERD11161.12;de=true;minCov=3;pc=1
15	GeMoMa	exon	10539538	10539765	.	+	.	ID=nbis-exon-379043;Parent=PASSSERD11161.12;de=true;minCov=3;pc=1
15	GeMoMa	exon	10543045	10549286	.	+	.	ID=nbis-exon-379044;Parent=PASSSERD11161.12;de=true;minCov=3;pc=1
15	GeMoMa	exon	10550278	10551822	.	+	.	ID=nbis-exon-379045;Parent=PASSSERD11161.12;de=true;minCov=3;pc=1
15	GeMoMa	exon	10551885	10554702	.	+	.	ID=nbis-exon-379046;Parent=PASSSERD11161.12;de=true;minCov=3;pc=1
15	GeMoMa	exon	10555258	10555931	.	+	.	ID=nbis-exon-379047;Parent=PASSSERD11161.12;de=true;minCov=3;pc=1
15	GeMoMa	CDS	10502303	10502359	.	+	0	ID=cds-343470;Parent=PASSSERD11161.12;de=true;minCov=3;pc=1
15	GeMoMa	CDS	10503941	10504000	.	+	0	ID=cds-343471;Parent=PASSSERD11161.12;ae=true;de=true;minCov=317;pc=1
15	GeMoMa	CDS	10504698	10504769	.	+	0	ID=cds-343472;Parent=PASSSERD11161.12;ae=true;de=true;minCov=654;pc=1
15	GeMoMa	CDS	10504976	10505126	.	+	0	ID=cds-343473;Parent=PASSSERD11161.12;ae=true;de=true;minCov=832;pc=1
15	GeMoMa	CDS	10511675	10511799	.	+	2	ID=cds-343474;Parent=PASSSERD11161.12;ae=true;de=true;minCov=968;pc=1
15	GeMoMa	CDS	10512993	10513084	.	+	0	ID=cds-343475;Parent=PASSSERD11161.12;ae=true;de=true;minCov=1092;pc=1
15	GeMoMa	CDS	10515691	10515888	.	+	1	ID=cds-343476;Parent=PASSSERD11161.12;ae=true;de=true;minCov=1278;pc=1
15	GeMoMa	CDS	10516392	10516570	.	+	1	ID=cds-343477;Parent=PASSSERD11161.12;ae=true;de=true;minCov=563;pc=1
15	GeMoMa	CDS	10520467	10520649	.	+	2	ID=cds-343478;Parent=PASSSERD11161.12;ae=true;de=true;minCov=483;pc=1
15	GeMoMa	CDS	10522116	10522304	.	+	2	ID=cds-343479;Parent=PASSSERD11161.12;ae=true;de=true;minCov=784;pc=1
15	GeMoMa	CDS	10522997	10523104	.	+	2	ID=cds-343480;Parent=PASSSERD11161.12;ae=true;de=true;minCov=925;pc=1
15	GeMoMa	CDS	10524000	10524070	.	+	2	ID=cds-343481;Parent=PASSSERD11161.12;ae=true;de=true;minCov=1163;pc=1
15	GeMoMa	CDS	10524759	10525066	.	+	0	ID=cds-343482;Parent=PASSSERD11161.12;ae=true;de=true;minCov=1325;pc=1
15	GeMoMa	CDS	10525496	10525559	.	+	1	ID=cds-343483;Parent=PASSSERD11161.12;ae=true;de=true;minCov=1381;pc=1
15	GeMoMa	CDS	10525677	10525829	.	+	0	ID=cds-343484;Parent=PASSSERD11161.12;ae=true;de=true;minCov=1498;pc=1
15	GeMoMa	CDS	10526767	10526827	.	+	0	ID=cds-343485;Parent=PASSSERD11161.12;ae=true;de=true;minCov=1312;pc=1
15	GeMoMa	CDS	10528754	10528938	.	+	2	ID=cds-343486;Parent=PASSSERD11161.12;ae=true;de=true;minCov=1276;pc=1
15	GeMoMa	CDS	10529526	10529658	.	+	0	ID=cds-343487;Parent=PASSSERD11161.12;ae=true;de=true;minCov=1550;pc=1
15	GeMoMa	CDS	10538819	10538964	.	+	2	ID=cds-343488;Parent=PASSSERD11161.12;ae=true;de=true;minCov=1386;pc=1
15	GeMoMa	CDS	10539538	10539765	.	+	0	ID=cds-343489;Parent=PASSSERD11161.12;ae=true;de=true;minCov=1253;pc=1
15	GeMoMa	CDS	10543045	10543248	.	+	0	ID=cds-343490;Parent=PASSSERD11161.12;ae=true;minCov=463;pc=1
15	AnnotationFinalizer_	five_prime_UTR	10501904	10502302	.	+	.	ID=five_prime_utr-45409;Parent=PASSSERD11161.12
15	AnnotationFinalizer_	three_prime_UTR	10543249	10549286	.	+	.	ID=three_prime_utr-36585;Parent=PASSSERD11161.12
15	AnnotationFinalizer_	three_prime_UTR	10550278	10551822	.	+	.	ID=three_prime_utr-36586;Parent=PASSSERD11161.12
15	AnnotationFinalizer_	three_prime_UTR	10551885	10554702	.	+	.	ID=three_prime_utr-36587;Parent=PASSSERD11161.12
15	AnnotationFinalizer_	three_prime_UTR	10555258	10555931	.	+	.	ID=three_prime_utr-36588;Parent=PASSSERD11161.12
15	GeMoMa	mRNA	10501904	10555931	5227	+	.	ID=PASSSERD11161.13;Parent=PASSSERD11161;aa=987;avgCov=1274.7194;bestScore=5227;ce=22;evidence=1;iAA=1;lpm=987;maxGap=0;maxScore=5227;minCov=3;minSplitReads=309;nps=0;oldID=passerold_transcript:ENSPDOT00000015039_R0;pAA=1;prediction=0;raa=987;rce=22;ref-gene=passerold_gene:ENSPDOG00000010049;start=M;stop=*;sumWeight=0.8;tae=1;tde=1;tie=1;tpc=1
15	GeMoMa	exon	10501904	10502359	.	+	.	ID=nbis-exon-379048;Parent=PASSSERD11161.13;de=true;minCov=3;pc=1
15	GeMoMa	exon	10503941	10504000	.	+	.	ID=nbis-exon-379049;Parent=PASSSERD11161.13;de=true;minCov=3;pc=1
15	GeMoMa	exon	10504698	10504769	.	+	.	ID=nbis-exon-379050;Parent=PASSSERD11161.13;de=true;minCov=3;pc=1
15	GeMoMa	exon	10504976	10505126	.	+	.	ID=nbis-exon-379051;Parent=PASSSERD11161.13;de=true;minCov=3;pc=1
15	GeMoMa	exon	10511675	10511799	.	+	.	ID=nbis-exon-379052;Parent=PASSSERD11161.13;de=true;minCov=3;pc=1
15	GeMoMa	exon	10512993	10513084	.	+	.	ID=nbis-exon-379053;Parent=PASSSERD11161.13;de=true;minCov=3;pc=1
15	GeMoMa	exon	10515691	10515888	.	+	.	ID=nbis-exon-379054;Parent=PASSSERD11161.13;de=true;minCov=3;pc=1
15	GeMoMa	exon	10516392	10516570	.	+	.	ID=nbis-exon-379055;Parent=PASSSERD11161.13;de=true;minCov=3;pc=1
15	GeMoMa	exon	10520467	10520649	.	+	.	ID=nbis-exon-379056;Parent=PASSSERD11161.13;de=true;minCov=3;pc=1
15	GeMoMa	exon	10522116	10522304	.	+	.	ID=nbis-exon-379057;Parent=PASSSERD11161.13;de=true;minCov=3;pc=1
15	GeMoMa	exon	10522997	10523104	.	+	.	ID=nbis-exon-379058;Parent=PASSSERD11161.13;de=true;minCov=3;pc=1
15	GeMoMa	exon	10524000	10524070	.	+	.	ID=nbis-exon-379059;Parent=PASSSERD11161.13;de=true;minCov=3;pc=1
15	GeMoMa	exon	10524759	10525066	.	+	.	ID=nbis-exon-379060;Parent=PASSSERD11161.13;de=true;minCov=3;pc=1
15	GeMoMa	exon	10525496	10525559	.	+	.	ID=nbis-exon-379061;Parent=PASSSERD11161.13;de=true;minCov=3;pc=1
15	GeMoMa	exon	10525677	10525829	.	+	.	ID=nbis-exon-379062;Parent=PASSSERD11161.13;de=true;minCov=3;pc=1
15	GeMoMa	exon	10526767	10526827	.	+	.	ID=nbis-exon-379063;Parent=PASSSERD11161.13;de=true;minCov=3;pc=1
15	GeMoMa	exon	10528754	10528938	.	+	.	ID=nbis-exon-379064;Parent=PASSSERD11161.13;de=true;minCov=3;pc=1
15	GeMoMa	exon	10529526	10529658	.	+	.	ID=nbis-exon-379065;Parent=PASSSERD11161.13;de=true;minCov=3;pc=1
15	GeMoMa	exon	10538819	10538964	.	+	.	ID=nbis-exon-379066;Parent=PASSSERD11161.13;de=true;minCov=3;pc=1
15	GeMoMa	exon	10539538	10539765	.	+	.	ID=nbis-exon-379067;Parent=PASSSERD11161.13;de=true;minCov=3;pc=1
15	GeMoMa	exon	10543045	10543213	.	+	.	ID=nbis-exon-379068;Parent=PASSSERD11161.13;de=true;minCov=3;pc=1
15	GeMoMa	exon	10544060	10549286	.	+	.	ID=nbis-exon-379069;Parent=PASSSERD11161.13;de=true;minCov=3;pc=1
15	GeMoMa	exon	10550278	10551822	.	+	.	ID=nbis-exon-379070;Parent=PASSSERD11161.13;de=true;minCov=3;pc=1
15	GeMoMa	exon	10551885	10554702	.	+	.	ID=nbis-exon-379071;Parent=PASSSERD11161.13;de=true;minCov=3;pc=1
15	GeMoMa	exon	10555258	10555931	.	+	.	ID=nbis-exon-379072;Parent=PASSSERD11161.13;de=true;minCov=3;pc=1
15	GeMoMa	CDS	10502303	10502359	.	+	0	ID=cds-343491;Parent=PASSSERD11161.13;de=true;minCov=3;pc=1
15	GeMoMa	CDS	10503941	10504000	.	+	0	ID=cds-343492;Parent=PASSSERD11161.13;ae=true;de=true;minCov=317;pc=1
15	GeMoMa	CDS	10504698	10504769	.	+	0	ID=cds-343493;Parent=PASSSERD11161.13;ae=true;de=true;minCov=654;pc=1
15	GeMoMa	CDS	10504976	10505126	.	+	0	ID=cds-343494;Parent=PASSSERD11161.13;ae=true;de=true;minCov=832;pc=1
15	GeMoMa	CDS	10511675	10511799	.	+	2	ID=cds-343495;Parent=PASSSERD11161.13;ae=true;de=true;minCov=968;pc=1
15	GeMoMa	CDS	10512993	10513084	.	+	0	ID=cds-343496;Parent=PASSSERD11161.13;ae=true;de=true;minCov=1092;pc=1
15	GeMoMa	CDS	10515691	10515888	.	+	1	ID=cds-343497;Parent=PASSSERD11161.13;ae=true;de=true;minCov=1278;pc=1
15	GeMoMa	CDS	10516392	10516570	.	+	1	ID=cds-343498;Parent=PASSSERD11161.13;ae=true;de=true;minCov=563;pc=1
15	GeMoMa	CDS	10520467	10520649	.	+	2	ID=cds-343499;Parent=PASSSERD11161.13;ae=true;de=true;minCov=483;pc=1
15	GeMoMa	CDS	10522116	10522304	.	+	2	ID=cds-343500;Parent=PASSSERD11161.13;ae=true;de=true;minCov=784;pc=1
15	GeMoMa	CDS	10522997	10523104	.	+	2	ID=cds-343501;Parent=PASSSERD11161.13;ae=true;de=true;minCov=925;pc=1
15	GeMoMa	CDS	10524000	10524070	.	+	2	ID=cds-343502;Parent=PASSSERD11161.13;ae=true;de=true;minCov=1163;pc=1
15	GeMoMa	CDS	10524759	10525066	.	+	0	ID=cds-343503;Parent=PASSSERD11161.13;ae=true;de=true;minCov=1325;pc=1
15	GeMoMa	CDS	10525496	10525559	.	+	1	ID=cds-343504;Parent=PASSSERD11161.13;ae=true;de=true;minCov=1381;pc=1
15	GeMoMa	CDS	10525677	10525829	.	+	0	ID=cds-343505;Parent=PASSSERD11161.13;ae=true;de=true;minCov=1498;pc=1
15	GeMoMa	CDS	10526767	10526827	.	+	0	ID=cds-343506;Parent=PASSSERD11161.13;ae=true;de=true;minCov=1312;pc=1
15	GeMoMa	CDS	10528754	10528938	.	+	2	ID=cds-343507;Parent=PASSSERD11161.13;ae=true;de=true;minCov=1276;pc=1
15	GeMoMa	CDS	10529526	10529658	.	+	0	ID=cds-343508;Parent=PASSSERD11161.13;ae=true;de=true;minCov=1550;pc=1
15	GeMoMa	CDS	10538819	10538964	.	+	2	ID=cds-343509;Parent=PASSSERD11161.13;ae=true;de=true;minCov=1386;pc=1
15	GeMoMa	CDS	10539538	10539765	.	+	0	ID=cds-343510;Parent=PASSSERD11161.13;ae=true;de=true;minCov=1253;pc=1
15	GeMoMa	CDS	10543045	10543213	.	+	0	ID=cds-343511;Parent=PASSSERD11161.13;ae=true;de=true;minCov=1337;pc=1
15	GeMoMa	CDS	10544060	10544088	.	+	2	ID=cds-343512;Parent=PASSSERD11161.13;ae=true;minCov=1411;pc=1
15	AnnotationFinalizer_	five_prime_UTR	10501904	10502302	.	+	.	ID=five_prime_utr-45410;Parent=PASSSERD11161.13
15	AnnotationFinalizer_	three_prime_UTR	10544089	10549286	.	+	.	ID=three_prime_utr-36589;Parent=PASSSERD11161.13
15	AnnotationFinalizer_	three_prime_UTR	10550278	10551822	.	+	.	ID=three_prime_utr-36590;Parent=PASSSERD11161.13
15	AnnotationFinalizer_	three_prime_UTR	10551885	10554702	.	+	.	ID=three_prime_utr-36591;Parent=PASSSERD11161.13
15	AnnotationFinalizer_	three_prime_UTR	10555258	10555931	.	+	.	ID=three_prime_utr-36592;Parent=PASSSERD11161.13
15	GAF	gene	10501904	10555931	.	+	.	ID=PASSSERD11162;combinedEvidence=1;complete=1;maxEvidence=1;maxTie=0.0;transcripts=1
15	GeMoMa	mRNA	10501904	10555931	451	+	.	ID=PASSSERD11162.1;Parent=PASSSERD11162;aa=252;avgCov=64.3783;bestScore=451;ce=2;evidence=1;iAA=0.4377;lpm=25;maxGap=20;maxScore=1528;minCov=2;minSplitReads=0;nps=0;oldID=onychos_rna-XM_041410483.1_R0;pAA=0.6667;prediction=0;raa=280;rce=2;ref-gene=onychos_gene-LOC121339027;start=M;stop=*;sumWeight=1.0;tae=1;tde=0;tie=0;tpc=1
15	GeMoMa	exon	10501904	10502359	.	+	.	ID=nbis-exon-379281;Parent=PASSSERD11162.1;de=false;minCov=27;pc=1
15	GeMoMa	exon	10503941	10504000	.	+	.	ID=nbis-exon-379282;Parent=PASSSERD11162.1;de=false;minCov=27;pc=1
15	GeMoMa	exon	10504698	10504769	.	+	.	ID=nbis-exon-379283;Parent=PASSSERD11162.1;de=false;minCov=27;pc=1
15	GeMoMa	exon	10504976	10505126	.	+	.	ID=nbis-exon-379284;Parent=PASSSERD11162.1;de=false;minCov=27;pc=1
15	GeMoMa	exon	10511675	10511799	.	+	.	ID=nbis-exon-379285;Parent=PASSSERD11162.1;de=false;minCov=27;pc=1
15	GeMoMa	exon	10512993	10513084	.	+	.	ID=nbis-exon-379286;Parent=PASSSERD11162.1;de=false;minCov=27;pc=1
15	GeMoMa	exon	10515691	10516570	.	+	.	ID=nbis-exon-379287;Parent=PASSSERD11162.1;de=false;minCov=27;pc=1
15	GeMoMa	exon	10520467	10522304	.	+	.	ID=nbis-exon-379288;Parent=PASSSERD11162.1;de=false;minCov=27;pc=1
15	GeMoMa	exon	10522997	10523104	.	+	.	ID=nbis-exon-379289;Parent=PASSSERD11162.1;de=false;minCov=27;pc=1
15	GeMoMa	exon	10524000	10524070	.	+	.	ID=nbis-exon-379290;Parent=PASSSERD11162.1;de=false;minCov=27;pc=1
15	GeMoMa	exon	10524759	10525066	.	+	.	ID=nbis-exon-379291;Parent=PASSSERD11162.1;de=false;minCov=27;pc=1
15	GeMoMa	exon	10525496	10525559	.	+	.	ID=nbis-exon-379292;Parent=PASSSERD11162.1;de=false;minCov=27;pc=1
15	GeMoMa	exon	10525677	10526827	.	+	.	ID=nbis-exon-379293;Parent=PASSSERD11162.1;de=false;minCov=27;pc=1
15	GeMoMa	exon	10528754	10528938	.	+	.	ID=nbis-exon-379294;Parent=PASSSERD11162.1;de=false;minCov=27;pc=1
15	GeMoMa	exon	10529526	10549286	.	+	.	ID=nbis-exon-379295;Parent=PASSSERD11162.1;de=false;minCov=27;pc=1
15	GeMoMa	exon	10550278	10551822	.	+	.	ID=nbis-exon-379296;Parent=PASSSERD11162.1;de=false;minCov=27;pc=1
15	GeMoMa	exon	10551885	10552384	.	+	.	ID=nbis-exon-379297;Parent=PASSSERD11162.1;de=false;minCov=27;pc=1
15	GeMoMa	exon	10552796	10553843	.	+	.	ID=nbis-exon-379298;Parent=PASSSERD11162.1;de=false;minCov=27;pc=1
15	GeMoMa	exon	10555258	10555931	.	+	.	ID=nbis-exon-379299;Parent=PASSSERD11162.1;de=false;minCov=27;pc=1
15	GeMoMa	CDS	10553675	10553843	.	+	0	ID=cds-343513;Parent=PASSSERD11162.1;de=false;minCov=27;pc=1
15	GeMoMa	CDS	10555258	10555844	.	+	2	ID=cds-343514;Parent=PASSSERD11162.1;ae=true;minCov=2;pc=1
15	AnnotationFinalizer_	five_prime_UTR	10501904	10502359	.	+	.	ID=five_prime_utr-45411;Parent=PASSSERD11162.1
15	AnnotationFinalizer_	five_prime_UTR	10503941	10504000	.	+	.	ID=five_prime_utr-45412;Parent=PASSSERD11162.1
15	AnnotationFinalizer_	five_prime_UTR	10504698	10504769	.	+	.	ID=five_prime_utr-45413;Parent=PASSSERD11162.1
15	AnnotationFinalizer_	five_prime_UTR	10504976	10505126	.	+	.	ID=five_prime_utr-45414;Parent=PASSSERD11162.1
15	AnnotationFinalizer_	five_prime_UTR	10511675	10511799	.	+	.	ID=five_prime_utr-45415;Parent=PASSSERD11162.1
15	AnnotationFinalizer_	five_prime_UTR	10512993	10513084	.	+	.	ID=five_prime_utr-45416;Parent=PASSSERD11162.1
15	AnnotationFinalizer_	five_prime_UTR	10515691	10516570	.	+	.	ID=five_prime_utr-45417;Parent=PASSSERD11162.1
15	AnnotationFinalizer_	five_prime_UTR	10520467	10522304	.	+	.	ID=five_prime_utr-45418;Parent=PASSSERD11162.1
15	AnnotationFinalizer_	five_prime_UTR	10522997	10523104	.	+	.	ID=five_prime_utr-45419;Parent=PASSSERD11162.1
15	AnnotationFinalizer_	five_prime_UTR	10524000	10524070	.	+	.	ID=five_prime_utr-45420;Parent=PASSSERD11162.1
15	AnnotationFinalizer_	five_prime_UTR	10524759	10525066	.	+	.	ID=five_prime_utr-45421;Parent=PASSSERD11162.1
15	AnnotationFinalizer_	five_prime_UTR	10525496	10525559	.	+	.	ID=five_prime_utr-45422;Parent=PASSSERD11162.1
15	AnnotationFinalizer_	five_prime_UTR	10525677	10526827	.	+	.	ID=five_prime_utr-45423;Parent=PASSSERD11162.1
15	AnnotationFinalizer_	five_prime_UTR	10528754	10528938	.	+	.	ID=five_prime_utr-45424;Parent=PASSSERD11162.1
15	AnnotationFinalizer_	five_prime_UTR	10529526	10549286	.	+	.	ID=five_prime_utr-45425;Parent=PASSSERD11162.1
15	AnnotationFinalizer_	five_prime_UTR	10550278	10551822	.	+	.	ID=five_prime_utr-45426;Parent=PASSSERD11162.1
15	AnnotationFinalizer_	five_prime_UTR	10551885	10552384	.	+	.	ID=five_prime_utr-45427;Parent=PASSSERD11162.1
15	AnnotationFinalizer_	five_prime_UTR	10552796	10553674	.	+	.	ID=five_prime_utr-45428;Parent=PASSSERD11162.1
15	AnnotationFinalizer_	three_prime_UTR	10555845	10555931	.	+	.	ID=three_prime_utr-36593;Parent=PASSSERD11162.1
15	GAF	gene	10528662	10571594	.	-	.	ID=PASSSERD11163;combinedEvidence=3;complete=9;maxEvidence=2;maxTie=1.0;transcripts=9
15	GeMoMa	mRNA	10528662	10571594	2971	-	.	ID=PASSSERD11163.1;Parent=PASSSERD11163;aa=583;alternative="pyrgi_gene-SH2B3";avgCov=1518.6261;bestScore=2971;ce=7;evidence=2;iAA=0.9623;lpm=102;maxGap=0;maxScore=3108;minCov=78;minSplitReads=27;nps=0;oldID=onychos_rna-XM_041410481.1_R0;pAA=0.976;prediction=0;raa=583;rce=7;ref-gene=onychos_gene-SH2B3;start=M;stop=*;sumWeight=2.0;tae=1;tde=1;tie=1;tpc=1
15	GeMoMa	exon	10528662	10535188	.	-	.	ID=nbis-exon-379300;Parent=PASSSERD11163.1;de=true;minCov=520;pc=1
15	GeMoMa	exon	10535289	10548172	.	-	.	ID=nbis-exon-379301;Parent=PASSSERD11163.1;de=true;minCov=520;pc=1
15	GeMoMa	exon	10548195	10549286	.	-	.	ID=nbis-exon-379302;Parent=PASSSERD11163.1;de=true;minCov=520;pc=1
15	GeMoMa	exon	10550278	10550448	.	-	.	ID=nbis-exon-379303;Parent=PASSSERD11163.1;de=true;minCov=520;pc=1
15	GeMoMa	exon	10550706	10550920	.	-	.	ID=nbis-exon-379304;Parent=PASSSERD11163.1;de=true;minCov=520;pc=1
15	GeMoMa	exon	10551116	10551231	.	-	.	ID=nbis-exon-379305;Parent=PASSSERD11163.1;de=true;minCov=520;pc=1
15	GeMoMa	exon	10551303	10551394	.	-	.	ID=nbis-exon-379306;Parent=PASSSERD11163.1;de=true;minCov=520;pc=1
15	GeMoMa	exon	10551635	10551736	.	-	.	ID=nbis-exon-379307;Parent=PASSSERD11163.1;de=true;minCov=520;pc=1
15	GeMoMa	exon	10562125	10562907	.	-	.	ID=nbis-exon-379308;Parent=PASSSERD11163.1;de=true;minCov=520;pc=1
15	GeMoMa	exon	10569043	10569311	.	-	.	ID=nbis-exon-379309;Parent=PASSSERD11163.1;de=true;minCov=520;pc=1
15	GeMoMa	exon	10569356	10570033	.	-	.	ID=nbis-exon-379310;Parent=PASSSERD11163.1;de=true;minCov=520;pc=1
15	GeMoMa	exon	10570730	10571594	.	-	.	ID=nbis-exon-379311;Parent=PASSSERD11163.1;de=true;minCov=520;pc=1
15	GeMoMa	CDS	10548990	10549286	.	-	0	ID=cds-343521;Parent=PASSSERD11163.1;ae=true;minCov=397;pc=1
15	GeMoMa	CDS	10550278	10550448	.	-	0	ID=cds-343520;Parent=PASSSERD11163.1;ae=true;de=true;minCov=1874;pc=1
15	GeMoMa	CDS	10550706	10550920	.	-	2	ID=cds-343519;Parent=PASSSERD11163.1;ae=true;de=true;minCov=939;pc=1
15	GeMoMa	CDS	10551116	10551231	.	-	1	ID=cds-343518;Parent=PASSSERD11163.1;ae=true;de=true;minCov=78;pc=1
15	GeMoMa	CDS	10551303	10551394	.	-	0	ID=cds-343517;Parent=PASSSERD11163.1;ae=true;de=true;minCov=659;pc=1
15	GeMoMa	CDS	10551635	10551736	.	-	0	ID=cds-343516;Parent=PASSSERD11163.1;ae=true;de=true;minCov=654;pc=1
15	GeMoMa	CDS	10562125	10562880	.	-	0	ID=cds-343515;Parent=PASSSERD11163.1;de=true;minCov=520;pc=1
15	AnnotationFinalizer_	five_prime_UTR	10562881	10562907	.	-	.	ID=five_prime_utr-45432;Parent=PASSSERD11163.1
15	AnnotationFinalizer_	five_prime_UTR	10569043	10569311	.	-	.	ID=five_prime_utr-45431;Parent=PASSSERD11163.1
15	AnnotationFinalizer_	five_prime_UTR	10569356	10570033	.	-	.	ID=five_prime_utr-45430;Parent=PASSSERD11163.1
15	AnnotationFinalizer_	five_prime_UTR	10570730	10571594	.	-	.	ID=five_prime_utr-45429;Parent=PASSSERD11163.1
15	AnnotationFinalizer_	three_prime_UTR	10528662	10535188	.	-	.	ID=three_prime_utr-36596;Parent=PASSSERD11163.1
15	AnnotationFinalizer_	three_prime_UTR	10535289	10548172	.	-	.	ID=three_prime_utr-36595;Parent=PASSSERD11163.1
15	AnnotationFinalizer_	three_prime_UTR	10548195	10548989	.	-	.	ID=three_prime_utr-36594;Parent=PASSSERD11163.1
15	GeMoMa	mRNA	10528662	10571594	3617	-	.	ID=PASSSERD11163.2;Parent=PASSSERD11163;aa=707;avgCov=1054.2791;bestScore=3617;ce=5;evidence=1;iAA=0.9619;lpm=263;maxGap=1;maxScore=3836;minCov=1;minSplitReads=27;nps=0;oldID=montanus_rna-XM_039724751.1_R0;pAA=0.9845;prediction=0;raa=707;rce=5;ref-gene=montanus_gene-SH2B3;start=M;stop=*;sumWeight=0.8;tae=1;tde=1;tie=1;tpc=1
15	GeMoMa	exon	10528662	10535188	.	-	.	ID=nbis-exon-379312;Parent=PASSSERD11163.2;de=true;minCov=520;pc=1
15	GeMoMa	exon	10535289	10548172	.	-	.	ID=nbis-exon-379313;Parent=PASSSERD11163.2;de=true;minCov=520;pc=1
15	GeMoMa	exon	10548195	10549285	.	-	.	ID=nbis-exon-379314;Parent=PASSSERD11163.2;de=true;minCov=520;pc=1
15	GeMoMa	exon	10550706	10551231	.	-	.	ID=nbis-exon-379315;Parent=PASSSERD11163.2;de=true;minCov=520;pc=1
15	GeMoMa	exon	10551303	10551394	.	-	.	ID=nbis-exon-379316;Parent=PASSSERD11163.2;de=true;minCov=520;pc=1
15	GeMoMa	exon	10551635	10551736	.	-	.	ID=nbis-exon-379317;Parent=PASSSERD11163.2;de=true;minCov=520;pc=1
15	GeMoMa	exon	10562125	10562907	.	-	.	ID=nbis-exon-379318;Parent=PASSSERD11163.2;de=true;minCov=520;pc=1
15	GeMoMa	exon	10569043	10569311	.	-	.	ID=nbis-exon-379319;Parent=PASSSERD11163.2;de=true;minCov=520;pc=1
15	GeMoMa	exon	10569356	10570033	.	-	.	ID=nbis-exon-379320;Parent=PASSSERD11163.2;de=true;minCov=520;pc=1
15	GeMoMa	exon	10570730	10571594	.	-	.	ID=nbis-exon-379321;Parent=PASSSERD11163.2;de=true;minCov=520;pc=1
15	GeMoMa	CDS	10548641	10549285	.	-	0	ID=cds-343526;Parent=PASSSERD11163.2;ae=true;minCov=397;pc=1
15	GeMoMa	CDS	10550706	10551231	.	-	1	ID=cds-343525;Parent=PASSSERD11163.2;ae=true;de=true;minCov=1;pc=1
15	GeMoMa	CDS	10551303	10551394	.	-	0	ID=cds-343524;Parent=PASSSERD11163.2;ae=true;de=true;minCov=659;pc=1
15	GeMoMa	CDS	10551635	10551736	.	-	0	ID=cds-343523;Parent=PASSSERD11163.2;ae=true;de=true;minCov=654;pc=1
15	GeMoMa	CDS	10562125	10562880	.	-	0	ID=cds-343522;Parent=PASSSERD11163.2;de=true;minCov=520;pc=1
15	AnnotationFinalizer_	five_prime_UTR	10562881	10562907	.	-	.	ID=five_prime_utr-45436;Parent=PASSSERD11163.2
15	AnnotationFinalizer_	five_prime_UTR	10569043	10569311	.	-	.	ID=five_prime_utr-45435;Parent=PASSSERD11163.2
15	AnnotationFinalizer_	five_prime_UTR	10569356	10570033	.	-	.	ID=five_prime_utr-45434;Parent=PASSSERD11163.2
15	AnnotationFinalizer_	five_prime_UTR	10570730	10571594	.	-	.	ID=five_prime_utr-45433;Parent=PASSSERD11163.2
15	AnnotationFinalizer_	three_prime_UTR	10528662	10535188	.	-	.	ID=three_prime_utr-36599;Parent=PASSSERD11163.2
15	AnnotationFinalizer_	three_prime_UTR	10535289	10548172	.	-	.	ID=three_prime_utr-36598;Parent=PASSSERD11163.2
15	AnnotationFinalizer_	three_prime_UTR	10548195	10548640	.	-	.	ID=three_prime_utr-36597;Parent=PASSSERD11163.2
15	GeMoMa	mRNA	10528662	10571594	3424	-	.	ID=PASSSERD11163.3;Parent=PASSSERD11163;aa=642;avgCov=1147.1329;bestScore=3424;ce=6;evidence=1;iAA=0.9938;lpm=263;maxGap=0;maxScore=3446;minCov=78;minSplitReads=27;nps=0;oldID=montanus_rna-XM_039724766.1_R0;pAA=0.9969;prediction=0;raa=642;rce=6;ref-gene=montanus_gene-SH2B3;start=M;stop=*;sumWeight=0.8;tae=1;tde=1;tie=1;tpc=1
15	GeMoMa	exon	10528662	10535188	.	-	.	ID=nbis-exon-379322;Parent=PASSSERD11163.3;de=true;minCov=520;pc=1
15	GeMoMa	exon	10535289	10548172	.	-	.	ID=nbis-exon-379323;Parent=PASSSERD11163.3;de=true;minCov=520;pc=1
15	GeMoMa	exon	10548195	10549285	.	-	.	ID=nbis-exon-379324;Parent=PASSSERD11163.3;de=true;minCov=520;pc=1
15	GeMoMa	exon	10550706	10550920	.	-	.	ID=nbis-exon-379325;Parent=PASSSERD11163.3;de=true;minCov=520;pc=1
15	GeMoMa	exon	10551116	10551231	.	-	.	ID=nbis-exon-379326;Parent=PASSSERD11163.3;de=true;minCov=520;pc=1
15	GeMoMa	exon	10551303	10551394	.	-	.	ID=nbis-exon-379327;Parent=PASSSERD11163.3;de=true;minCov=520;pc=1
15	GeMoMa	exon	10551635	10551736	.	-	.	ID=nbis-exon-379328;Parent=PASSSERD11163.3;de=true;minCov=520;pc=1
15	GeMoMa	exon	10562125	10562907	.	-	.	ID=nbis-exon-379329;Parent=PASSSERD11163.3;de=true;minCov=520;pc=1
15	GeMoMa	exon	10569043	10569311	.	-	.	ID=nbis-exon-379330;Parent=PASSSERD11163.3;de=true;minCov=520;pc=1
15	GeMoMa	exon	10569356	10570033	.	-	.	ID=nbis-exon-379331;Parent=PASSSERD11163.3;de=true;minCov=520;pc=1
15	GeMoMa	exon	10570730	10571594	.	-	.	ID=nbis-exon-379332;Parent=PASSSERD11163.3;de=true;minCov=520;pc=1
15	GeMoMa	CDS	10548641	10549285	.	-	0	ID=cds-343532;Parent=PASSSERD11163.3;ae=true;minCov=397;pc=1
15	GeMoMa	CDS	10550706	10550920	.	-	2	ID=cds-343531;Parent=PASSSERD11163.3;ae=true;de=true;minCov=939;pc=1
15	GeMoMa	CDS	10551116	10551231	.	-	1	ID=cds-343530;Parent=PASSSERD11163.3;ae=true;de=true;minCov=78;pc=1
15	GeMoMa	CDS	10551303	10551394	.	-	0	ID=cds-343529;Parent=PASSSERD11163.3;ae=true;de=true;minCov=659;pc=1
15	GeMoMa	CDS	10551635	10551736	.	-	0	ID=cds-343528;Parent=PASSSERD11163.3;ae=true;de=true;minCov=654;pc=1
15	GeMoMa	CDS	10562125	10562880	.	-	0	ID=cds-343527;Parent=PASSSERD11163.3;de=true;minCov=520;pc=1
15	AnnotationFinalizer_	five_prime_UTR	10562881	10562907	.	-	.	ID=five_prime_utr-45440;Parent=PASSSERD11163.3
15	AnnotationFinalizer_	five_prime_UTR	10569043	10569311	.	-	.	ID=five_prime_utr-45439;Parent=PASSSERD11163.3
15	AnnotationFinalizer_	five_prime_UTR	10569356	10570033	.	-	.	ID=five_prime_utr-45438;Parent=PASSSERD11163.3
15	AnnotationFinalizer_	five_prime_UTR	10570730	10571594	.	-	.	ID=five_prime_utr-45437;Parent=PASSSERD11163.3
15	AnnotationFinalizer_	three_prime_UTR	10528662	10535188	.	-	.	ID=three_prime_utr-36602;Parent=PASSSERD11163.3
15	AnnotationFinalizer_	three_prime_UTR	10535289	10548172	.	-	.	ID=three_prime_utr-36601;Parent=PASSSERD11163.3
15	AnnotationFinalizer_	three_prime_UTR	10548195	10548640	.	-	.	ID=three_prime_utr-36600;Parent=PASSSERD11163.3
15	GeMoMa	mRNA	10528662	10571594	3395	-	.	ID=PASSSERD11163.4;Parent=PASSSERD11163;aa=635;avgCov=1158.8677;bestScore=3395;ce=6;evidence=1;iAA=0.9953;lpm=263;maxGap=0;maxScore=3412;minCov=370;minSplitReads=135;nps=0;oldID=montanus_rna-XM_039724767.1_R0;pAA=0.9969;prediction=0;raa=635;rce=6;ref-gene=montanus_gene-SH2B3;start=M;stop=*;sumWeight=0.8;tae=1;tde=1;tie=1;tpc=1
15	GeMoMa	exon	10528662	10535188	.	-	.	ID=nbis-exon-379333;Parent=PASSSERD11163.4;de=true;minCov=520;pc=1
15	GeMoMa	exon	10535289	10548172	.	-	.	ID=nbis-exon-379334;Parent=PASSSERD11163.4;de=true;minCov=520;pc=1
15	GeMoMa	exon	10548195	10549285	.	-	.	ID=nbis-exon-379335;Parent=PASSSERD11163.4;de=true;minCov=520;pc=1
15	GeMoMa	exon	10550706	10550920	.	-	.	ID=nbis-exon-379336;Parent=PASSSERD11163.4;de=true;minCov=520;pc=1
15	GeMoMa	exon	10551116	10551210	.	-	.	ID=nbis-exon-379337;Parent=PASSSERD11163.4;de=true;minCov=520;pc=1
15	GeMoMa	exon	10551303	10551394	.	-	.	ID=nbis-exon-379338;Parent=PASSSERD11163.4;de=true;minCov=520;pc=1
15	GeMoMa	exon	10551635	10551736	.	-	.	ID=nbis-exon-379339;Parent=PASSSERD11163.4;de=true;minCov=520;pc=1
15	GeMoMa	exon	10562125	10562907	.	-	.	ID=nbis-exon-379340;Parent=PASSSERD11163.4;de=true;minCov=520;pc=1
15	GeMoMa	exon	10569043	10569311	.	-	.	ID=nbis-exon-379341;Parent=PASSSERD11163.4;de=true;minCov=520;pc=1
15	GeMoMa	exon	10569356	10570033	.	-	.	ID=nbis-exon-379342;Parent=PASSSERD11163.4;de=true;minCov=520;pc=1
15	GeMoMa	exon	10570730	10571594	.	-	.	ID=nbis-exon-379343;Parent=PASSSERD11163.4;de=true;minCov=520;pc=1
15	GeMoMa	CDS	10548641	10549285	.	-	0	ID=cds-343538;Parent=PASSSERD11163.4;ae=true;minCov=397;pc=1
15	GeMoMa	CDS	10550706	10550920	.	-	2	ID=cds-343537;Parent=PASSSERD11163.4;ae=true;de=true;minCov=939;pc=1
15	GeMoMa	CDS	10551116	10551210	.	-	1	ID=cds-343536;Parent=PASSSERD11163.4;ae=true;de=true;minCov=370;pc=1
15	GeMoMa	CDS	10551303	10551394	.	-	0	ID=cds-343535;Parent=PASSSERD11163.4;ae=true;de=true;minCov=659;pc=1
15	GeMoMa	CDS	10551635	10551736	.	-	0	ID=cds-343534;Parent=PASSSERD11163.4;ae=true;de=true;minCov=654;pc=1
15	GeMoMa	CDS	10562125	10562880	.	-	0	ID=cds-343533;Parent=PASSSERD11163.4;de=true;minCov=520;pc=1
15	AnnotationFinalizer_	five_prime_UTR	10562881	10562907	.	-	.	ID=five_prime_utr-45444;Parent=PASSSERD11163.4
15	AnnotationFinalizer_	five_prime_UTR	10569043	10569311	.	-	.	ID=five_prime_utr-45443;Parent=PASSSERD11163.4
15	AnnotationFinalizer_	five_prime_UTR	10569356	10570033	.	-	.	ID=five_prime_utr-45442;Parent=PASSSERD11163.4
15	AnnotationFinalizer_	five_prime_UTR	10570730	10571594	.	-	.	ID=five_prime_utr-45441;Parent=PASSSERD11163.4
15	AnnotationFinalizer_	three_prime_UTR	10528662	10535188	.	-	.	ID=three_prime_utr-36605;Parent=PASSSERD11163.4
15	AnnotationFinalizer_	three_prime_UTR	10535289	10548172	.	-	.	ID=three_prime_utr-36604;Parent=PASSSERD11163.4
15	AnnotationFinalizer_	three_prime_UTR	10548195	10548640	.	-	.	ID=three_prime_utr-36603;Parent=PASSSERD11163.4
15	GeMoMa	mRNA	10528662	10571594	3390	-	.	ID=PASSSERD11163.5;Parent=PASSSERD11163;aa=634;avgCov=1160.1099;bestScore=3390;ce=6;evidence=1;iAA=0.9953;lpm=263;maxGap=0;maxScore=3407;minCov=397;minSplitReads=135;nps=0;oldID=montanus_rna-XM_039724768.1_R0;pAA=0.9968;prediction=0;raa=634;rce=6;ref-gene=montanus_gene-SH2B3;start=M;stop=*;sumWeight=0.8;tae=1;tde=1;tie=1;tpc=1
15	GeMoMa	exon	10528662	10535188	.	-	.	ID=nbis-exon-379344;Parent=PASSSERD11163.5;de=true;minCov=520;pc=1
15	GeMoMa	exon	10535289	10548172	.	-	.	ID=nbis-exon-379345;Parent=PASSSERD11163.5;de=true;minCov=520;pc=1
15	GeMoMa	exon	10548195	10549285	.	-	.	ID=nbis-exon-379346;Parent=PASSSERD11163.5;de=true;minCov=520;pc=1
15	GeMoMa	exon	10550706	10550920	.	-	.	ID=nbis-exon-379347;Parent=PASSSERD11163.5;de=true;minCov=520;pc=1
15	GeMoMa	exon	10551116	10551207	.	-	.	ID=nbis-exon-379348;Parent=PASSSERD11163.5;de=true;minCov=520;pc=1
15	GeMoMa	exon	10551303	10551394	.	-	.	ID=nbis-exon-379349;Parent=PASSSERD11163.5;de=true;minCov=520;pc=1
15	GeMoMa	exon	10551635	10551736	.	-	.	ID=nbis-exon-379350;Parent=PASSSERD11163.5;de=true;minCov=520;pc=1
15	GeMoMa	exon	10562125	10562907	.	-	.	ID=nbis-exon-379351;Parent=PASSSERD11163.5;de=true;minCov=520;pc=1
15	GeMoMa	exon	10569043	10569311	.	-	.	ID=nbis-exon-379352;Parent=PASSSERD11163.5;de=true;minCov=520;pc=1
15	GeMoMa	exon	10569356	10570033	.	-	.	ID=nbis-exon-379353;Parent=PASSSERD11163.5;de=true;minCov=520;pc=1
15	GeMoMa	exon	10570730	10571594	.	-	.	ID=nbis-exon-379354;Parent=PASSSERD11163.5;de=true;minCov=520;pc=1
15	GeMoMa	CDS	10548641	10549285	.	-	0	ID=cds-343544;Parent=PASSSERD11163.5;ae=true;minCov=397;pc=1
15	GeMoMa	CDS	10550706	10550920	.	-	2	ID=cds-343543;Parent=PASSSERD11163.5;ae=true;de=true;minCov=939;pc=1
15	GeMoMa	CDS	10551116	10551207	.	-	1	ID=cds-343542;Parent=PASSSERD11163.5;ae=true;de=true;minCov=748;pc=1
15	GeMoMa	CDS	10551303	10551394	.	-	0	ID=cds-343541;Parent=PASSSERD11163.5;ae=true;de=true;minCov=659;pc=1
15	GeMoMa	CDS	10551635	10551736	.	-	0	ID=cds-343540;Parent=PASSSERD11163.5;ae=true;de=true;minCov=654;pc=1
15	GeMoMa	CDS	10562125	10562880	.	-	0	ID=cds-343539;Parent=PASSSERD11163.5;de=true;minCov=520;pc=1
15	AnnotationFinalizer_	five_prime_UTR	10562881	10562907	.	-	.	ID=five_prime_utr-45448;Parent=PASSSERD11163.5
15	AnnotationFinalizer_	five_prime_UTR	10569043	10569311	.	-	.	ID=five_prime_utr-45447;Parent=PASSSERD11163.5
15	AnnotationFinalizer_	five_prime_UTR	10569356	10570033	.	-	.	ID=five_prime_utr-45446;Parent=PASSSERD11163.5
15	AnnotationFinalizer_	five_prime_UTR	10570730	10571594	.	-	.	ID=five_prime_utr-45445;Parent=PASSSERD11163.5
15	AnnotationFinalizer_	three_prime_UTR	10528662	10535188	.	-	.	ID=three_prime_utr-36608;Parent=PASSSERD11163.5
15	AnnotationFinalizer_	three_prime_UTR	10535289	10548172	.	-	.	ID=three_prime_utr-36607;Parent=PASSSERD11163.5
15	AnnotationFinalizer_	three_prime_UTR	10548195	10548640	.	-	.	ID=three_prime_utr-36606;Parent=PASSSERD11163.5
15	GeMoMa	mRNA	10528662	10571594	3201	-	.	ID=PASSSERD11163.6;Parent=PASSSERD11163;aa=648;avgCov=1380.054;bestScore=3201;ce=6;evidence=1;iAA=0.9492;lpm=263;maxGap=1;maxScore=3483;minCov=1;minSplitReads=27;nps=0;oldID=montanus_rna-XM_039724765.1_R0;pAA=0.9815;prediction=0;raa=648;rce=6;ref-gene=montanus_gene-SH2B3;start=M;stop=*;sumWeight=0.8;tae=1;tde=1;tie=1;tpc=1
15	GeMoMa	exon	10528662	10535188	.	-	.	ID=nbis-exon-379355;Parent=PASSSERD11163.6;de=true;minCov=520;pc=1
15	GeMoMa	exon	10535289	10548172	.	-	.	ID=nbis-exon-379356;Parent=PASSSERD11163.6;de=true;minCov=520;pc=1
15	GeMoMa	exon	10548195	10549286	.	-	.	ID=nbis-exon-379357;Parent=PASSSERD11163.6;de=true;minCov=520;pc=1
15	GeMoMa	exon	10550278	10550448	.	-	.	ID=nbis-exon-379358;Parent=PASSSERD11163.6;de=true;minCov=520;pc=1
15	GeMoMa	exon	10550706	10551231	.	-	.	ID=nbis-exon-379359;Parent=PASSSERD11163.6;de=true;minCov=520;pc=1
15	GeMoMa	exon	10551303	10551394	.	-	.	ID=nbis-exon-379360;Parent=PASSSERD11163.6;de=true;minCov=520;pc=1
15	GeMoMa	exon	10551635	10551736	.	-	.	ID=nbis-exon-379361;Parent=PASSSERD11163.6;de=true;minCov=520;pc=1
15	GeMoMa	exon	10562125	10562907	.	-	.	ID=nbis-exon-379362;Parent=PASSSERD11163.6;de=true;minCov=520;pc=1
15	GeMoMa	exon	10569043	10569311	.	-	.	ID=nbis-exon-379363;Parent=PASSSERD11163.6;de=true;minCov=520;pc=1
15	GeMoMa	exon	10569356	10570033	.	-	.	ID=nbis-exon-379364;Parent=PASSSERD11163.6;de=true;minCov=520;pc=1
15	GeMoMa	exon	10570730	10571594	.	-	.	ID=nbis-exon-379365;Parent=PASSSERD11163.6;de=true;minCov=520;pc=1
15	GeMoMa	CDS	10548990	10549286	.	-	0	ID=cds-343550;Parent=PASSSERD11163.6;ae=true;minCov=397;pc=1
15	GeMoMa	CDS	10550278	10550448	.	-	0	ID=cds-343549;Parent=PASSSERD11163.6;ae=true;de=true;minCov=1874;pc=1
15	GeMoMa	CDS	10550706	10551231	.	-	1	ID=cds-343548;Parent=PASSSERD11163.6;ae=true;de=true;minCov=1;pc=1
15	GeMoMa	CDS	10551303	10551394	.	-	0	ID=cds-343547;Parent=PASSSERD11163.6;ae=true;de=true;minCov=659;pc=1
15	GeMoMa	CDS	10551635	10551736	.	-	0	ID=cds-343546;Parent=PASSSERD11163.6;ae=true;de=true;minCov=654;pc=1
15	GeMoMa	CDS	10562125	10562880	.	-	0	ID=cds-343545;Parent=PASSSERD11163.6;de=true;minCov=520;pc=1
15	AnnotationFinalizer_	five_prime_UTR	10562881	10562907	.	-	.	ID=five_prime_utr-45452;Parent=PASSSERD11163.6
15	AnnotationFinalizer_	five_prime_UTR	10569043	10569311	.	-	.	ID=five_prime_utr-45451;Parent=PASSSERD11163.6
15	AnnotationFinalizer_	five_prime_UTR	10569356	10570033	.	-	.	ID=five_prime_utr-45450;Parent=PASSSERD11163.6
15	AnnotationFinalizer_	five_prime_UTR	10570730	10571594	.	-	.	ID=five_prime_utr-45449;Parent=PASSSERD11163.6
15	AnnotationFinalizer_	three_prime_UTR	10528662	10535188	.	-	.	ID=three_prime_utr-36611;Parent=PASSSERD11163.6
15	AnnotationFinalizer_	three_prime_UTR	10535289	10548172	.	-	.	ID=three_prime_utr-36610;Parent=PASSSERD11163.6
15	AnnotationFinalizer_	three_prime_UTR	10548195	10548989	.	-	.	ID=three_prime_utr-36609;Parent=PASSSERD11163.6
15	GeMoMa	mRNA	10528662	10571594	2979	-	.	ID=PASSSERD11163.7;Parent=PASSSERD11163;aa=576;avgCov=1536.0775;bestScore=2979;ce=7;evidence=1;iAA=0.9844;lpm=263;maxGap=0;maxScore=3059;minCov=370;minSplitReads=288;nps=0;oldID=montanus_rna-XM_039724770.1_R0;pAA=0.9948;prediction=0;raa=576;rce=7;ref-gene=montanus_gene-SH2B3;start=M;stop=*;sumWeight=0.8;tae=1;tde=1;tie=1;tpc=1
15	GeMoMa	exon	10528662	10535188	.	-	.	ID=nbis-exon-379366;Parent=PASSSERD11163.7;de=true;minCov=520;pc=1
15	GeMoMa	exon	10535289	10548172	.	-	.	ID=nbis-exon-379367;Parent=PASSSERD11163.7;de=true;minCov=520;pc=1
15	GeMoMa	exon	10548195	10549286	.	-	.	ID=nbis-exon-379368;Parent=PASSSERD11163.7;de=true;minCov=520;pc=1
15	GeMoMa	exon	10550278	10550448	.	-	.	ID=nbis-exon-379369;Parent=PASSSERD11163.7;de=true;minCov=520;pc=1
15	GeMoMa	exon	10550706	10550920	.	-	.	ID=nbis-exon-379370;Parent=PASSSERD11163.7;de=true;minCov=520;pc=1
15	GeMoMa	exon	10551116	10551210	.	-	.	ID=nbis-exon-379371;Parent=PASSSERD11163.7;de=true;minCov=520;pc=1
15	GeMoMa	exon	10551303	10551394	.	-	.	ID=nbis-exon-379372;Parent=PASSSERD11163.7;de=true;minCov=520;pc=1
15	GeMoMa	exon	10551635	10551736	.	-	.	ID=nbis-exon-379373;Parent=PASSSERD11163.7;de=true;minCov=520;pc=1
15	GeMoMa	exon	10562125	10562907	.	-	.	ID=nbis-exon-379374;Parent=PASSSERD11163.7;de=true;minCov=520;pc=1
15	GeMoMa	exon	10569043	10569311	.	-	.	ID=nbis-exon-379375;Parent=PASSSERD11163.7;de=true;minCov=520;pc=1
15	GeMoMa	exon	10569356	10570033	.	-	.	ID=nbis-exon-379376;Parent=PASSSERD11163.7;de=true;minCov=520;pc=1
15	GeMoMa	exon	10570730	10571594	.	-	.	ID=nbis-exon-379377;Parent=PASSSERD11163.7;de=true;minCov=520;pc=1
15	GeMoMa	CDS	10548990	10549286	.	-	0	ID=cds-343557;Parent=PASSSERD11163.7;ae=true;minCov=397;pc=1
15	GeMoMa	CDS	10550278	10550448	.	-	0	ID=cds-343556;Parent=PASSSERD11163.7;ae=true;de=true;minCov=1874;pc=1
15	GeMoMa	CDS	10550706	10550920	.	-	2	ID=cds-343555;Parent=PASSSERD11163.7;ae=true;de=true;minCov=939;pc=1
15	GeMoMa	CDS	10551116	10551210	.	-	1	ID=cds-343554;Parent=PASSSERD11163.7;ae=true;de=true;minCov=370;pc=1
15	GeMoMa	CDS	10551303	10551394	.	-	0	ID=cds-343553;Parent=PASSSERD11163.7;ae=true;de=true;minCov=659;pc=1
15	GeMoMa	CDS	10551635	10551736	.	-	0	ID=cds-343552;Parent=PASSSERD11163.7;ae=true;de=true;minCov=654;pc=1
15	GeMoMa	CDS	10562125	10562880	.	-	0	ID=cds-343551;Parent=PASSSERD11163.7;de=true;minCov=520;pc=1
15	AnnotationFinalizer_	five_prime_UTR	10562881	10562907	.	-	.	ID=five_prime_utr-45456;Parent=PASSSERD11163.7
15	AnnotationFinalizer_	five_prime_UTR	10569043	10569311	.	-	.	ID=five_prime_utr-45455;Parent=PASSSERD11163.7
15	AnnotationFinalizer_	five_prime_UTR	10569356	10570033	.	-	.	ID=five_prime_utr-45454;Parent=PASSSERD11163.7
15	AnnotationFinalizer_	five_prime_UTR	10570730	10571594	.	-	.	ID=five_prime_utr-45453;Parent=PASSSERD11163.7
15	AnnotationFinalizer_	three_prime_UTR	10528662	10535188	.	-	.	ID=three_prime_utr-36614;Parent=PASSSERD11163.7
15	AnnotationFinalizer_	three_prime_UTR	10535289	10548172	.	-	.	ID=three_prime_utr-36613;Parent=PASSSERD11163.7
15	AnnotationFinalizer_	three_prime_UTR	10548195	10548989	.	-	.	ID=three_prime_utr-36612;Parent=PASSSERD11163.7
15	GeMoMa	mRNA	10528662	10571594	2974	-	.	ID=PASSSERD11163.8;Parent=PASSSERD11163;aa=575;avgCov=1538.1032;bestScore=2974;ce=7;evidence=1;iAA=0.9843;lpm=263;maxGap=0;maxScore=3054;minCov=397;minSplitReads=477;nps=0;oldID=montanus_rna-XM_039724771.1_R0;pAA=0.9948;prediction=0;raa=575;rce=7;ref-gene=montanus_gene-SH2B3;start=M;stop=*;sumWeight=0.8;tae=1;tde=1;tie=1;tpc=1
15	GeMoMa	exon	10528662	10535188	.	-	.	ID=nbis-exon-379378;Parent=PASSSERD11163.8;de=true;minCov=520;pc=1
15	GeMoMa	exon	10535289	10548172	.	-	.	ID=nbis-exon-379379;Parent=PASSSERD11163.8;de=true;minCov=520;pc=1
15	GeMoMa	exon	10548195	10549286	.	-	.	ID=nbis-exon-379380;Parent=PASSSERD11163.8;de=true;minCov=520;pc=1
15	GeMoMa	exon	10550278	10550448	.	-	.	ID=nbis-exon-379381;Parent=PASSSERD11163.8;de=true;minCov=520;pc=1
15	GeMoMa	exon	10550706	10550920	.	-	.	ID=nbis-exon-379382;Parent=PASSSERD11163.8;de=true;minCov=520;pc=1
15	GeMoMa	exon	10551116	10551207	.	-	.	ID=nbis-exon-379383;Parent=PASSSERD11163.8;de=true;minCov=520;pc=1
15	GeMoMa	exon	10551303	10551394	.	-	.	ID=nbis-exon-379384;Parent=PASSSERD11163.8;de=true;minCov=520;pc=1
15	GeMoMa	exon	10551635	10551736	.	-	.	ID=nbis-exon-379385;Parent=PASSSERD11163.8;de=true;minCov=520;pc=1
15	GeMoMa	exon	10562125	10562907	.	-	.	ID=nbis-exon-379386;Parent=PASSSERD11163.8;de=true;minCov=520;pc=1
15	GeMoMa	exon	10569043	10569311	.	-	.	ID=nbis-exon-379387;Parent=PASSSERD11163.8;de=true;minCov=520;pc=1
15	GeMoMa	exon	10569356	10570033	.	-	.	ID=nbis-exon-379388;Parent=PASSSERD11163.8;de=true;minCov=520;pc=1
15	GeMoMa	exon	10570730	10571594	.	-	.	ID=nbis-exon-379389;Parent=PASSSERD11163.8;de=true;minCov=520;pc=1
15	GeMoMa	CDS	10548990	10549286	.	-	0	ID=cds-343564;Parent=PASSSERD11163.8;ae=true;minCov=397;pc=1
15	GeMoMa	CDS	10550278	10550448	.	-	0	ID=cds-343563;Parent=PASSSERD11163.8;ae=true;de=true;minCov=1874;pc=1
15	GeMoMa	CDS	10550706	10550920	.	-	2	ID=cds-343562;Parent=PASSSERD11163.8;ae=true;de=true;minCov=939;pc=1
15	GeMoMa	CDS	10551116	10551207	.	-	1	ID=cds-343561;Parent=PASSSERD11163.8;ae=true;de=true;minCov=748;pc=1
15	GeMoMa	CDS	10551303	10551394	.	-	0	ID=cds-343560;Parent=PASSSERD11163.8;ae=true;de=true;minCov=659;pc=1
15	GeMoMa	CDS	10551635	10551736	.	-	0	ID=cds-343559;Parent=PASSSERD11163.8;ae=true;de=true;minCov=654;pc=1
15	GeMoMa	CDS	10562125	10562880	.	-	0	ID=cds-343558;Parent=PASSSERD11163.8;de=true;minCov=520;pc=1
15	AnnotationFinalizer_	five_prime_UTR	10562881	10562907	.	-	.	ID=five_prime_utr-45460;Parent=PASSSERD11163.8
15	AnnotationFinalizer_	five_prime_UTR	10569043	10569311	.	-	.	ID=five_prime_utr-45459;Parent=PASSSERD11163.8
15	AnnotationFinalizer_	five_prime_UTR	10569356	10570033	.	-	.	ID=five_prime_utr-45458;Parent=PASSSERD11163.8
15	AnnotationFinalizer_	five_prime_UTR	10570730	10571594	.	-	.	ID=five_prime_utr-45457;Parent=PASSSERD11163.8
15	AnnotationFinalizer_	three_prime_UTR	10528662	10535188	.	-	.	ID=three_prime_utr-36617;Parent=PASSSERD11163.8
15	AnnotationFinalizer_	three_prime_UTR	10535289	10548172	.	-	.	ID=three_prime_utr-36616;Parent=PASSSERD11163.8
15	AnnotationFinalizer_	three_prime_UTR	10548195	10548989	.	-	.	ID=three_prime_utr-36615;Parent=PASSSERD11163.8
15	GeMoMa	mRNA	10528662	10571594	2469	-	.	ID=PASSSERD11163.9;Parent=PASSSERD11163;aa=499;avgCov=1151.4255;bestScore=2469;ce=5;evidence=1;iAA=0.946;lpm=263;maxGap=1;maxScore=2687;minCov=1;minSplitReads=27;nps=0;oldID=montanus_rna-XM_039724772.1_R0;pAA=0.978;prediction=0;raa=499;rce=5;ref-gene=montanus_gene-SH2B3;start=M;stop=*;sumWeight=0.8;tae=1;tde=1;tie=1;tpc=1
15	GeMoMa	exon	10528662	10535188	.	-	.	ID=nbis-exon-379390;Parent=PASSSERD11163.9;de=true;minCov=520;pc=1
15	GeMoMa	exon	10535289	10548172	.	-	.	ID=nbis-exon-379391;Parent=PASSSERD11163.9;de=true;minCov=520;pc=1
15	GeMoMa	exon	10548195	10549286	.	-	.	ID=nbis-exon-379392;Parent=PASSSERD11163.9;de=true;minCov=520;pc=1
15	GeMoMa	exon	10550278	10550492	.	-	.	ID=nbis-exon-379393;Parent=PASSSERD11163.9;de=true;minCov=520;pc=1
15	GeMoMa	exon	10550706	10551231	.	-	.	ID=nbis-exon-379394;Parent=PASSSERD11163.9;de=true;minCov=520;pc=1
15	GeMoMa	exon	10551303	10551394	.	-	.	ID=nbis-exon-379395;Parent=PASSSERD11163.9;de=true;minCov=520;pc=1
15	GeMoMa	exon	10551635	10551736	.	-	.	ID=nbis-exon-379396;Parent=PASSSERD11163.9;de=true;minCov=520;pc=1
15	GeMoMa	exon	10562125	10562907	.	-	.	ID=nbis-exon-379397;Parent=PASSSERD11163.9;de=true;minCov=520;pc=1
15	GeMoMa	exon	10569043	10569311	.	-	.	ID=nbis-exon-379398;Parent=PASSSERD11163.9;de=true;minCov=520;pc=1
15	GeMoMa	exon	10569356	10570033	.	-	.	ID=nbis-exon-379399;Parent=PASSSERD11163.9;de=true;minCov=520;pc=1
15	GeMoMa	exon	10570730	10571594	.	-	.	ID=nbis-exon-379400;Parent=PASSSERD11163.9;de=true;minCov=520;pc=1
15	GeMoMa	CDS	10550472	10550492	.	-	0	ID=cds-343569;Parent=PASSSERD11163.9;ae=true;minCov=205;pc=1
15	GeMoMa	CDS	10550706	10551231	.	-	1	ID=cds-343568;Parent=PASSSERD11163.9;ae=true;de=true;minCov=1;pc=1
15	GeMoMa	CDS	10551303	10551394	.	-	0	ID=cds-343567;Parent=PASSSERD11163.9;ae=true;de=true;minCov=659;pc=1
15	GeMoMa	CDS	10551635	10551736	.	-	0	ID=cds-343566;Parent=PASSSERD11163.9;ae=true;de=true;minCov=654;pc=1
15	GeMoMa	CDS	10562125	10562880	.	-	0	ID=cds-343565;Parent=PASSSERD11163.9;de=true;minCov=520;pc=1
15	AnnotationFinalizer_	five_prime_UTR	10562881	10562907	.	-	.	ID=five_prime_utr-45464;Parent=PASSSERD11163.9
15	AnnotationFinalizer_	five_prime_UTR	10569043	10569311	.	-	.	ID=five_prime_utr-45463;Parent=PASSSERD11163.9
15	AnnotationFinalizer_	five_prime_UTR	10569356	10570033	.	-	.	ID=five_prime_utr-45462;Parent=PASSSERD11163.9
15	AnnotationFinalizer_	five_prime_UTR	10570730	10571594	.	-	.	ID=five_prime_utr-45461;Parent=PASSSERD11163.9
15	AnnotationFinalizer_	three_prime_UTR	10528662	10535188	.	-	.	ID=three_prime_utr-36621;Parent=PASSSERD11163.9
15	AnnotationFinalizer_	three_prime_UTR	10535289	10548172	.	-	.	ID=three_prime_utr-36620;Parent=PASSSERD11163.9
15	AnnotationFinalizer_	three_prime_UTR	10548195	10549286	.	-	.	ID=three_prime_utr-36619;Parent=PASSSERD11163.9
15	AnnotationFinalizer_	three_prime_UTR	10550278	10550471	.	-	.	ID=three_prime_utr-36618;Parent=PASSSERD11163.9
15	GAF	gene	10573989	10576134	.	+	.	ID=PASSSERD11164;combinedEvidence=4;complete=1;maxEvidence=4;maxTie=NA;transcripts=1
15	GeMoMa	mRNA	10573989	10576134	1323	+	.	ID=PASSSERD11164.1;Parent=PASSSERD11164;aa=254;alternative="montanus_gene-PHETA2,onychos_gene-PHETA1,onychos_gene-PHETA2,passerold_gene:ENSPDOG00000010793,pyrgi_gene-PHETA1,pyrgi_gene-PHETA2";avgCov=90.0472;bestScore=1323;ce=1;evidence=4;iAA=0.9724;lpm=146;maxGap=0;maxScore=1368;minCov=23;minSplitReads=NA;nps=0;oldID=montanus_rna-XM_039724773.1_R0;pAA=0.9843;prediction=0;raa=254;rce=1;ref-gene=montanus_gene-PHETA1;start=M;stop=*;sumWeight=3.6;tae=NA;tde=NA;tie=NA;tpc=1
15	GeMoMa	exon	10573989	10576134	.	+	.	ID=nbis-exon-379401;Parent=PASSSERD11164.1;minCov=23;pc=1
15	GeMoMa	CDS	10574320	10575081	.	+	0	ID=cds-343570;Parent=PASSSERD11164.1;minCov=23;pc=1
15	AnnotationFinalizer_	five_prime_UTR	10573989	10574319	.	+	.	ID=five_prime_utr-45465;Parent=PASSSERD11164.1
15	AnnotationFinalizer_	three_prime_UTR	10575082	10576134	.	+	.	ID=three_prime_utr-36622;Parent=PASSSERD11164.1
15	GAF	gene	10577259	10594071	.	-	.	ID=PASSSERD11165;combinedEvidence=3;complete=1;maxEvidence=3;maxTie=0.9412;transcripts=1
15	GeMoMa	mRNA	10577259	10594071	7551	-	.	ID=PASSSERD11165.1;Parent=PASSSERD11165;aa=1467;alternative="montanus_gene-CUX2,onychos_gene-CUX2,pyrgi_gene-CUX2";avgCov=10.0804;bestScore=7551;ce=18;evidence=3;iAA=0.9959;lpm=700;maxGap=0;maxScore=7581;minCov=0;minSplitReads=0;nps=0;oldID=montanus_rna-XM_039724723.1_R0;pAA=0.9966;prediction=0;raa=1467;rce=18;ref-gene=montanus_gene-CUX2;start=M;stop=*;sumWeight=2.8;tae=0.9412;tde=0.9412;tie=0.9412;tpc=0.9841
15	GeMoMa	exon	10577259	10579868	.	-	.	ID=nbis-exon-379402;Parent=PASSSERD11165.1;de=false;minCov=0;pc=0.7603
15	GeMoMa	exon	10580259	10580532	.	-	.	ID=nbis-exon-379403;Parent=PASSSERD11165.1;de=false;minCov=0;pc=0.7603
15	GeMoMa	exon	10580635	10580823	.	-	.	ID=nbis-exon-379404;Parent=PASSSERD11165.1;de=false;minCov=0;pc=0.7603
15	GeMoMa	exon	10581057	10581326	.	-	.	ID=nbis-exon-379405;Parent=PASSSERD11165.1;de=false;minCov=0;pc=0.7603
15	GeMoMa	exon	10581789	10581948	.	-	.	ID=nbis-exon-379406;Parent=PASSSERD11165.1;de=false;minCov=0;pc=0.7603
15	GeMoMa	exon	10582385	10583160	.	-	.	ID=nbis-exon-379407;Parent=PASSSERD11165.1;de=false;minCov=0;pc=0.7603
15	GeMoMa	exon	10583836	10583937	.	-	.	ID=nbis-exon-379408;Parent=PASSSERD11165.1;de=false;minCov=0;pc=0.7603
15	GeMoMa	exon	10584834	10585469	.	-	.	ID=nbis-exon-379409;Parent=PASSSERD11165.1;de=false;minCov=0;pc=0.7603
15	GeMoMa	exon	10585629	10585876	.	-	.	ID=nbis-exon-379410;Parent=PASSSERD11165.1;de=false;minCov=0;pc=0.7603
15	GeMoMa	exon	10585967	10586025	.	-	.	ID=nbis-exon-379411;Parent=PASSSERD11165.1;de=false;minCov=0;pc=0.7603
15	GeMoMa	exon	10586125	10586319	.	-	.	ID=nbis-exon-379412;Parent=PASSSERD11165.1;de=false;minCov=0;pc=0.7603
15	GeMoMa	exon	10586797	10586901	.	-	.	ID=nbis-exon-379413;Parent=PASSSERD11165.1;de=false;minCov=0;pc=0.7603
15	GeMoMa	exon	10587625	10587673	.	-	.	ID=nbis-exon-379414;Parent=PASSSERD11165.1;de=false;minCov=0;pc=0.7603
15	GeMoMa	exon	10588380	10588446	.	-	.	ID=nbis-exon-379415;Parent=PASSSERD11165.1;de=false;minCov=0;pc=0.7603
15	GeMoMa	exon	10588529	10588605	.	-	.	ID=nbis-exon-379416;Parent=PASSSERD11165.1;de=false;minCov=0;pc=0.7603
15	GeMoMa	exon	10589394	10589502	.	-	.	ID=nbis-exon-379417;Parent=PASSSERD11165.1;de=false;minCov=0;pc=0.7603
15	GeMoMa	exon	10589633	10589770	.	-	.	ID=nbis-exon-379418;Parent=PASSSERD11165.1;de=false;minCov=0;pc=0.7603
15	GeMoMa	exon	10593759	10594071	.	-	.	ID=nbis-exon-379419;Parent=PASSSERD11165.1;de=false;minCov=0;pc=0.7603
15	GeMoMa	CDS	10579214	10579868	.	-	1	ID=cds-343588;Parent=PASSSERD11165.1;ae=true;minCov=10;pc=1
15	GeMoMa	CDS	10580259	10580532	.	-	2	ID=cds-343587;Parent=PASSSERD11165.1;ae=true;de=true;minCov=5;pc=1
15	GeMoMa	CDS	10580635	10580823	.	-	2	ID=cds-343586;Parent=PASSSERD11165.1;ae=true;de=true;minCov=4;pc=1
15	GeMoMa	CDS	10581057	10581326	.	-	2	ID=cds-343585;Parent=PASSSERD11165.1;ae=true;de=true;minCov=3;pc=1
15	GeMoMa	CDS	10581789	10581948	.	-	0	ID=cds-343584;Parent=PASSSERD11165.1;ae=true;de=true;minCov=18;pc=1
15	GeMoMa	CDS	10582385	10583160	.	-	2	ID=cds-343583;Parent=PASSSERD11165.1;ae=true;de=true;minCov=1;pc=1
15	GeMoMa	CDS	10583836	10583937	.	-	2	ID=cds-343582;Parent=PASSSERD11165.1;ae=true;de=true;minCov=2;pc=1
15	GeMoMa	CDS	10584834	10585469	.	-	2	ID=cds-343581;Parent=PASSSERD11165.1;ae=true;de=true;minCov=1;pc=1
15	GeMoMa	CDS	10585629	10585876	.	-	1	ID=cds-343580;Parent=PASSSERD11165.1;ae=true;de=true;minCov=3;pc=1
15	GeMoMa	CDS	10585967	10586025	.	-	0	ID=cds-343579;Parent=PASSSERD11165.1;ae=true;de=true;minCov=5;pc=1
15	GeMoMa	CDS	10586125	10586319	.	-	0	ID=cds-343578;Parent=PASSSERD11165.1;ae=true;de=true;minCov=5;pc=1
15	GeMoMa	CDS	10586797	10586901	.	-	0	ID=cds-343577;Parent=PASSSERD11165.1;ae=true;de=true;minCov=4;pc=1
15	GeMoMa	CDS	10587625	10587673	.	-	1	ID=cds-343576;Parent=PASSSERD11165.1;ae=true;de=true;minCov=6;pc=1
15	GeMoMa	CDS	10588380	10588446	.	-	2	ID=cds-343575;Parent=PASSSERD11165.1;ae=true;de=true;minCov=6;pc=1
15	GeMoMa	CDS	10588529	10588605	.	-	1	ID=cds-343574;Parent=PASSSERD11165.1;ae=true;de=true;minCov=5;pc=1
15	GeMoMa	CDS	10589394	10589502	.	-	2	ID=cds-343573;Parent=PASSSERD11165.1;ae=true;de=true;minCov=1;pc=1
15	GeMoMa	CDS	10589633	10589770	.	-	2	ID=cds-343572;Parent=PASSSERD11165.1;ae=false;de=true;minCov=2;pc=1
15	GeMoMa	CDS	10593759	10594050	.	-	0	ID=cds-343571;Parent=PASSSERD11165.1;de=false;minCov=0;pc=0.7603
15	AnnotationFinalizer_	five_prime_UTR	10594051	10594071	.	-	.	ID=five_prime_utr-45466;Parent=PASSSERD11165.1
15	AnnotationFinalizer_	three_prime_UTR	10577259	10579213	.	-	.	ID=three_prime_utr-36623;Parent=PASSSERD11165.1
15	GAF	gene	10648729	10652449	.	+	.	ID=PASSSERD11166;combinedEvidence=4;complete=2;maxEvidence=4;maxTie=1.0;transcripts=2
15	GeMoMa	mRNA	10648729	10652449	850	+	.	ID=PASSSERD11166.1;Parent=PASSSERD11166;aa=166;alternative="montanus_gene-MYL10,onychos_gene-MYL10,passerold_gene:ENSPDOG00000010148,pyrgi_gene-MYL10";avgCov=1884.2249;bestScore=850;ce=7;evidence=4;iAA=1;lpm=166;maxGap=0;maxScore=850;minCov=1042;minSplitReads=1077;nps=0;oldID=montanus_rna-XM_039724876.1_R0;pAA=1;prediction=0;raa=166;rce=7;ref-gene=montanus_gene-MYL2;start=M;stop=*;sumWeight=3.6;tae=1;tde=1;tie=1;tpc=1
15	GeMoMa	exon	10648729	10648892	.	+	.	ID=nbis-exon-379420;Parent=PASSSERD11166.1;de=true;minCov=1042;pc=1
15	GeMoMa	exon	10649780	10649869	.	+	.	ID=nbis-exon-379421;Parent=PASSSERD11166.1;de=true;minCov=1042;pc=1
15	GeMoMa	exon	10650195	10650270	.	+	.	ID=nbis-exon-379422;Parent=PASSSERD11166.1;de=true;minCov=1042;pc=1
15	GeMoMa	exon	10651080	10651184	.	+	.	ID=nbis-exon-379423;Parent=PASSSERD11166.1;de=true;minCov=1042;pc=1
15	GeMoMa	exon	10651855	10651930	.	+	.	ID=nbis-exon-379424;Parent=PASSSERD11166.1;de=true;minCov=1042;pc=1
15	GeMoMa	exon	10652017	10652065	.	+	.	ID=nbis-exon-379425;Parent=PASSSERD11166.1;de=true;minCov=1042;pc=1
15	GeMoMa	exon	10652185	10652449	.	+	.	ID=nbis-exon-379426;Parent=PASSSERD11166.1;de=true;minCov=1042;pc=1
15	GeMoMa	CDS	10648890	10648892	.	+	0	ID=cds-343589;Parent=PASSSERD11166.1;de=true;minCov=1042;pc=1
15	GeMoMa	CDS	10649780	10649869	.	+	0	ID=cds-343590;Parent=PASSSERD11166.1;ae=true;de=true;minCov=1088;pc=1
15	GeMoMa	CDS	10650195	10650270	.	+	0	ID=cds-343591;Parent=PASSSERD11166.1;ae=true;de=true;minCov=1658;pc=1
15	GeMoMa	CDS	10651080	10651184	.	+	2	ID=cds-343592;Parent=PASSSERD11166.1;ae=true;de=true;minCov=1640;pc=1
15	GeMoMa	CDS	10651855	10651930	.	+	2	ID=cds-343593;Parent=PASSSERD11166.1;ae=true;de=true;minCov=1842;pc=1
15	GeMoMa	CDS	10652017	10652065	.	+	1	ID=cds-343594;Parent=PASSSERD11166.1;ae=true;de=true;minCov=1807;pc=1
15	GeMoMa	CDS	10652185	10652283	.	+	0	ID=cds-343595;Parent=PASSSERD11166.1;ae=true;minCov=1944;pc=1
15	AnnotationFinalizer_	five_prime_UTR	10648729	10648889	.	+	.	ID=five_prime_utr-45467;Parent=PASSSERD11166.1
15	AnnotationFinalizer_	three_prime_UTR	10652284	10652449	.	+	.	ID=three_prime_utr-36624;Parent=PASSSERD11166.1
15	GeMoMa	mRNA	10648729	10652449	685	+	.	ID=PASSSERD11166.2;Parent=PASSSERD11166;aa=147;avgCov=1961.6463;bestScore=767;ce=6;evidence=1;iAA=0.8851;lpm=41;maxGap=1;maxScore=767;minCov=1522;minSplitReads=1665;nps=0;oldID=montanus_rna-XM_039720682.1_R1;pAA=0.8986;prediction=1;raa=148;rce=6;ref-gene=montanus_gene-MYL10;start=M;stop=*;sumWeight=0.8;tae=1;tde=1;tie=1;tpc=1
15	GeMoMa	exon	10648729	10648892	.	+	.	ID=nbis-exon-379427;Parent=PASSSERD11166.2;de=true;minCov=1522;pc=1
15	GeMoMa	exon	10649780	10649869	.	+	.	ID=nbis-exon-379428;Parent=PASSSERD11166.2;de=true;minCov=1522;pc=1
15	GeMoMa	exon	10650195	10650270	.	+	.	ID=nbis-exon-379429;Parent=PASSSERD11166.2;de=true;minCov=1522;pc=1
15	GeMoMa	exon	10651080	10651184	.	+	.	ID=nbis-exon-379430;Parent=PASSSERD11166.2;de=true;minCov=1522;pc=1
15	GeMoMa	exon	10651855	10651930	.	+	.	ID=nbis-exon-379431;Parent=PASSSERD11166.2;de=true;minCov=1522;pc=1
15	GeMoMa	exon	10652017	10652065	.	+	.	ID=nbis-exon-379432;Parent=PASSSERD11166.2;de=true;minCov=1522;pc=1
15	GeMoMa	exon	10652185	10652449	.	+	.	ID=nbis-exon-379433;Parent=PASSSERD11166.2;de=true;minCov=1522;pc=1
15	GeMoMa	CDS	10649834	10649869	.	+	0	ID=cds-343596;Parent=PASSSERD11166.2;de=true;minCov=1522;pc=1
15	GeMoMa	CDS	10650195	10650270	.	+	0	ID=cds-343597;Parent=PASSSERD11166.2;ae=true;de=true;minCov=1658;pc=1
15	GeMoMa	CDS	10651080	10651184	.	+	2	ID=cds-343598;Parent=PASSSERD11166.2;ae=true;de=true;minCov=1640;pc=1
15	GeMoMa	CDS	10651855	10651930	.	+	2	ID=cds-343599;Parent=PASSSERD11166.2;ae=true;de=true;minCov=1842;pc=1
15	GeMoMa	CDS	10652017	10652065	.	+	1	ID=cds-343600;Parent=PASSSERD11166.2;ae=true;de=true;minCov=1807;pc=1
15	GeMoMa	CDS	10652185	10652283	.	+	0	ID=cds-343601;Parent=PASSSERD11166.2;ae=true;minCov=1944;pc=1
15	AnnotationFinalizer_	five_prime_UTR	10648729	10648892	.	+	.	ID=five_prime_utr-45468;Parent=PASSSERD11166.2
15	AnnotationFinalizer_	five_prime_UTR	10649780	10649833	.	+	.	ID=five_prime_utr-45469;Parent=PASSSERD11166.2
15	AnnotationFinalizer_	three_prime_UTR	10652284	10652449	.	+	.	ID=three_prime_utr-36625;Parent=PASSSERD11166.2
15	GAF	gene	10652736	10660645	.	-	.	ID=PASSSERD11167;combinedEvidence=1;complete=1;maxEvidence=1;maxTie=0.3;transcripts=1
15	GeMoMa	mRNA	10652736	10660645	2816	-	.	ID=PASSSERD11167.1;Parent=PASSSERD11167;aa=631;avgCov=0.4416;bestScore=2816;ce=11;evidence=1;iAA=0.8932;lpm=71;maxGap=6;maxScore=3215;minCov=0;minSplitReads=0;nps=0;oldID=onychos_rna-XM_041410402.1_R0;pAA=0.9262;prediction=0;raa=631;rce=12;ref-gene=onychos_gene-CCDC63;start=M;stop=*;sumWeight=1.0;tae=0.3;tde=0.3;tie=0.3;tpc=0.3465
15	GeMoMa	exon	10652736	10653200	.	-	.	ID=nbis-exon-379434;Parent=PASSSERD11167.1;de=false;minCov=0;pc=0
15	GeMoMa	exon	10653371	10653666	.	-	.	ID=nbis-exon-379435;Parent=PASSSERD11167.1;de=false;minCov=0;pc=0
15	GeMoMa	exon	10654152	10654390	.	-	.	ID=nbis-exon-379436;Parent=PASSSERD11167.1;de=false;minCov=0;pc=0
15	GeMoMa	exon	10654811	10654912	.	-	.	ID=nbis-exon-379437;Parent=PASSSERD11167.1;de=false;minCov=0;pc=0
15	GeMoMa	exon	10655990	10656198	.	-	.	ID=nbis-exon-379438;Parent=PASSSERD11167.1;de=false;minCov=0;pc=0
15	GeMoMa	exon	10656853	10657034	.	-	.	ID=nbis-exon-379439;Parent=PASSSERD11167.1;de=false;minCov=0;pc=0
15	GeMoMa	exon	10657387	10657568	.	-	.	ID=nbis-exon-379440;Parent=PASSSERD11167.1;de=false;minCov=0;pc=0
15	GeMoMa	exon	10658049	10658168	.	-	.	ID=nbis-exon-379441;Parent=PASSSERD11167.1;de=false;minCov=0;pc=0
15	GeMoMa	exon	10659261	10659450	.	-	.	ID=nbis-exon-379442;Parent=PASSSERD11167.1;de=false;minCov=0;pc=0
15	GeMoMa	exon	10659847	10660001	.	-	.	ID=nbis-exon-379443;Parent=PASSSERD11167.1;de=false;minCov=0;pc=0
15	GeMoMa	exon	10660640	10660645	.	-	.	ID=nbis-exon-379444;Parent=PASSSERD11167.1;de=false;minCov=0;pc=0
15	GeMoMa	CDS	10652989	10653200	.	-	2	ID=cds-343612;Parent=PASSSERD11167.1;ae=true;minCov=1;pc=1
15	GeMoMa	CDS	10653371	10653666	.	-	1	ID=cds-343611;Parent=PASSSERD11167.1;ae=false;de=true;minCov=0;pc=0.6149
15	GeMoMa	CDS	10654152	10654390	.	-	0	ID=cds-343610;Parent=PASSSERD11167.1;ae=false;de=false;minCov=0;pc=0
15	GeMoMa	CDS	10654811	10654912	.	-	0	ID=cds-343609;Parent=PASSSERD11167.1;ae=false;de=false;minCov=0;pc=0
15	GeMoMa	CDS	10655990	10656198	.	-	2	ID=cds-343608;Parent=PASSSERD11167.1;ae=true;de=false;minCov=0;pc=0.2679
15	GeMoMa	CDS	10656853	10657034	.	-	1	ID=cds-343607;Parent=PASSSERD11167.1;ae=true;de=true;minCov=1;pc=1
15	GeMoMa	CDS	10657387	10657568	.	-	0	ID=cds-343606;Parent=PASSSERD11167.1;ae=false;de=true;minCov=0;pc=0.0934
15	GeMoMa	CDS	10658049	10658168	.	-	0	ID=cds-343605;Parent=PASSSERD11167.1;ae=false;de=false;minCov=0;pc=0.0583
15	GeMoMa	CDS	10659261	10659450	.	-	1	ID=cds-343604;Parent=PASSSERD11167.1;ae=false;de=false;minCov=0;pc=0
15	GeMoMa	CDS	10659847	10660001	.	-	0	ID=cds-343603;Parent=PASSSERD11167.1;ae=false;de=false;minCov=0;pc=0
15	GeMoMa	CDS	10660640	10660645	.	-	0	ID=cds-343602;Parent=PASSSERD11167.1;de=false;minCov=0;pc=0
15	AnnotationFinalizer_	three_prime_UTR	10652736	10652988	.	-	.	ID=three_prime_utr-36626;Parent=PASSSERD11167.1
15	GAF	gene	10678994	10694134	.	+	.	ID=PASSSERD11168;combinedEvidence=4;complete=1;maxEvidence=4;maxTie=1.0;transcripts=1
15	GeMoMa	mRNA	10678994	10694134	1733	+	.	ID=PASSSERD11168.1;Parent=PASSSERD11168;aa=324;alternative="montanus_gene-PPP1CA,montanus_gene-PPP1CB,onychos_gene-PPP1CA,onychos_gene-PPP1CB,onychos_gene-PPP1CC,passerold_gene:ENSPDOG00000000047,passerold_gene:ENSPDOG00000010163,pyrgi_gene-PPP1CA,pyrgi_gene-PPP1CB,pyrgi_gene-PPP1CC";avgCov=3422.8817;bestScore=1733;ce=7;evidence=4;iAA=1;lpm=324;maxGap=0;maxScore=1733;minCov=1693;minSplitReads=2168;nps=0;oldID=montanus_rna-XM_039724591.1_R0;pAA=1;prediction=0;raa=324;rce=7;ref-gene=montanus_gene-PPP1CC;start=M;stop=*;sumWeight=3.6;tae=1;tde=1;tie=1;tpc=1
15	GeMoMa	exon	10678994	10679251	.	+	.	ID=nbis-exon-379445;Parent=PASSSERD11168.1;de=true;minCov=1693;pc=1
15	GeMoMa	exon	10687968	10688099	.	+	.	ID=nbis-exon-379446;Parent=PASSSERD11168.1;de=true;minCov=1693;pc=1
15	GeMoMa	exon	10689100	10689330	.	+	.	ID=nbis-exon-379447;Parent=PASSSERD11168.1;de=true;minCov=1693;pc=1
15	GeMoMa	exon	10690445	10690549	.	+	.	ID=nbis-exon-379448;Parent=PASSSERD11168.1;de=true;minCov=1693;pc=1
15	GeMoMa	exon	10691476	10691699	.	+	.	ID=nbis-exon-379449;Parent=PASSSERD11168.1;de=true;minCov=1693;pc=1
15	GeMoMa	exon	10692089	10692223	.	+	.	ID=nbis-exon-379450;Parent=PASSSERD11168.1;de=true;minCov=1693;pc=1
15	GeMoMa	exon	10692666	10694134	.	+	.	ID=nbis-exon-379451;Parent=PASSSERD11168.1;de=true;minCov=1693;pc=1
15	GeMoMa	CDS	10679197	10679251	.	+	0	ID=cds-343613;Parent=PASSSERD11168.1;de=true;minCov=1693;pc=1
15	GeMoMa	CDS	10687968	10688099	.	+	2	ID=cds-343614;Parent=PASSSERD11168.1;ae=true;de=true;minCov=2186;pc=1
15	GeMoMa	CDS	10689100	10689330	.	+	2	ID=cds-343615;Parent=PASSSERD11168.1;ae=true;de=true;minCov=3168;pc=1
15	GeMoMa	CDS	10690445	10690549	.	+	2	ID=cds-343616;Parent=PASSSERD11168.1;ae=true;de=true;minCov=3034;pc=1
15	GeMoMa	CDS	10691476	10691699	.	+	2	ID=cds-343617;Parent=PASSSERD11168.1;ae=true;de=true;minCov=3147;pc=1
15	GeMoMa	CDS	10692089	10692223	.	+	0	ID=cds-343618;Parent=PASSSERD11168.1;ae=true;de=true;minCov=3197;pc=1
15	GeMoMa	CDS	10692666	10692755	.	+	0	ID=cds-343619;Parent=PASSSERD11168.1;ae=true;minCov=3818;pc=1
15	AnnotationFinalizer_	five_prime_UTR	10678994	10679196	.	+	.	ID=five_prime_utr-45470;Parent=PASSSERD11168.1
15	AnnotationFinalizer_	three_prime_UTR	10692756	10694134	.	+	.	ID=three_prime_utr-36627;Parent=PASSSERD11168.1
15	GAF	gene	10697004	10709961	.	+	.	ID=PASSSERD11169;combinedEvidence=4;complete=1;maxEvidence=4;maxTie=1.0;transcripts=1
15	GeMoMa	mRNA	10697004	10709961	1198	+	.	ID=PASSSERD11169.1;Parent=PASSSERD11169;aa=237;alternative="montanus_gene-HVCN1,onychos_gene-HVCN1,pyrgi_gene-HVCN1";avgCov=368.8875;bestScore=1198;ce=5;evidence=4;iAA=1;lpm=237;maxGap=0;maxScore=1198;minCov=112;minSplitReads=386;nps=0;oldID=passerold_transcript:ENSPDOT00000015249_R0;pAA=1;prediction=0;raa=237;rce=5;ref-gene=passerold_gene:ENSPDOG00000010174;start=M;stop=*;sumWeight=3.6;tae=1;tde=1;tie=1;tpc=1
15	GeMoMa	exon	10697004	10697328	.	+	.	ID=nbis-exon-379452;Parent=PASSSERD11169.1;de=true;minCov=112;pc=1
15	GeMoMa	exon	10698326	10698555	.	+	.	ID=nbis-exon-379453;Parent=PASSSERD11169.1;de=true;minCov=112;pc=1
15	GeMoMa	exon	10699017	10699121	.	+	.	ID=nbis-exon-379454;Parent=PASSSERD11169.1;de=true;minCov=112;pc=1
15	GeMoMa	exon	10699376	10699607	.	+	.	ID=nbis-exon-379455;Parent=PASSSERD11169.1;de=true;minCov=112;pc=1
15	GeMoMa	exon	10701383	10701495	.	+	.	ID=nbis-exon-379456;Parent=PASSSERD11169.1;de=true;minCov=112;pc=1
15	GeMoMa	exon	10701773	10705210	.	+	.	ID=nbis-exon-379457;Parent=PASSSERD11169.1;de=true;minCov=112;pc=1
15	GeMoMa	exon	10705558	10707305	.	+	.	ID=nbis-exon-379458;Parent=PASSSERD11169.1;de=true;minCov=112;pc=1
15	GeMoMa	exon	10707442	10709961	.	+	.	ID=nbis-exon-379459;Parent=PASSSERD11169.1;de=true;minCov=112;pc=1
15	GeMoMa	CDS	10698361	10698555	.	+	0	ID=cds-343620;Parent=PASSSERD11169.1;de=true;minCov=112;pc=1
15	GeMoMa	CDS	10699017	10699121	.	+	0	ID=cds-343621;Parent=PASSSERD11169.1;ae=true;de=true;minCov=386;pc=1
15	GeMoMa	CDS	10699376	10699607	.	+	0	ID=cds-343622;Parent=PASSSERD11169.1;ae=true;de=true;minCov=241;pc=1
15	GeMoMa	CDS	10701383	10701495	.	+	2	ID=cds-343623;Parent=PASSSERD11169.1;ae=true;de=true;minCov=394;pc=1
15	GeMoMa	CDS	10701773	10701838	.	+	0	ID=cds-343624;Parent=PASSSERD11169.1;ae=true;minCov=403;pc=1
15	AnnotationFinalizer_	five_prime_UTR	10697004	10697328	.	+	.	ID=five_prime_utr-45471;Parent=PASSSERD11169.1
15	AnnotationFinalizer_	five_prime_UTR	10698326	10698360	.	+	.	ID=five_prime_utr-45472;Parent=PASSSERD11169.1
15	AnnotationFinalizer_	three_prime_UTR	10701839	10705210	.	+	.	ID=three_prime_utr-36628;Parent=PASSSERD11169.1
15	AnnotationFinalizer_	three_prime_UTR	10705558	10707305	.	+	.	ID=three_prime_utr-36629;Parent=PASSSERD11169.1
15	AnnotationFinalizer_	three_prime_UTR	10707442	10709961	.	+	.	ID=three_prime_utr-36630;Parent=PASSSERD11169.1
15	miniprot	gene	10703353	10711364	1831	-	.	ID=nbisL1-mrna-217;Target=6921at9126 1 418;identity=0.8397;positive=0.9187;rank=1
15	miniprot	mRNA	10703353	10711364	1831	-	.	ID=MP000217;Parent=nbisL1-mrna-217;Target=6921at9126 1 418;identity=0.8397;positive=0.9187;rank=1
15	miniprot	exon	10703353	10703355	179	-	.	ID=IDmodified-exon-1511;Parent=MP000217;Target=6921at9126 1 45;identity=0.6889;rank=1
15	miniprot	exon	10703831	10703956	179	-	.	ID=IDmodified-exon-1512;Parent=MP000217;Target=6921at9126 1 45;identity=0.6889;rank=1
15	miniprot	exon	10704617	10704773	179	-	.	ID=IDmodified-exon-1513;Parent=MP000217;Target=6921at9126 1 45;identity=0.6889;rank=1
15	miniprot	exon	10705072	10705196	179	-	.	ID=IDmodified-exon-1514;Parent=MP000217;Target=6921at9126 1 45;identity=0.6889;rank=1
15	miniprot	exon	10705544	10705642	179	-	.	ID=IDmodified-exon-1515;Parent=MP000217;Target=6921at9126 1 45;identity=0.6889;rank=1
15	miniprot	exon	10705977	10706102	179	-	.	ID=IDmodified-exon-1516;Parent=MP000217;Target=6921at9126 1 45;identity=0.6889;rank=1
15	miniprot	exon	10706673	10706798	179	-	.	ID=IDmodified-exon-1517;Parent=MP000217;Target=6921at9126 1 45;identity=0.6889;rank=1
15	miniprot	exon	10707209	10707229	179	-	.	ID=IDmodified-exon-1518;Parent=MP000217;Target=6921at9126 1 45;identity=0.6889;rank=1
15	miniprot	exon	10709779	10709888	179	-	.	ID=IDmodified-exon-1519;Parent=MP000217;Target=6921at9126 1 45;identity=0.6889;rank=1
15	miniprot	exon	10710737	10710824	179	-	.	ID=IDmodified-exon-1520;Parent=MP000217;Target=6921at9126 1 45;identity=0.6889;rank=1
15	miniprot	exon	10711230	10711364	179	-	.	ID=IDmodified-exon-1521;Parent=MP000217;Target=6921at9126 1 45;identity=0.6889;rank=1
15	miniprot	CDS	10703353	10703496	228	-	0	ID=IDmodified-cds-1521;Parent=MP000217;Target=6921at9126 372 418;identity=0.8936;rank=1
15	miniprot	CDS	10703831	10703956	199	-	0	ID=IDmodified-cds-1520;Parent=MP000217;Target=6921at9126 330 371;identity=0.9286;rank=1
15	miniprot	CDS	10704617	10704773	246	-	1	ID=IDmodified-cds-1519;Parent=MP000217;Target=6921at9126 277 329;identity=0.9038;rank=1
15	miniprot	CDS	10705072	10705196	163	-	0	ID=IDmodified-cds-1518;Parent=MP000217;Target=6921at9126 236 276;identity=0.7143;rank=1
15	miniprot	CDS	10705544	10705642	126	-	0	ID=IDmodified-cds-1517;Parent=MP000217;Target=6921at9126 203 235;donor=GC;identity=0.7273;rank=1
15	miniprot	CDS	10705977	10706102	185	-	0	ID=IDmodified-cds-1516;Parent=MP000217;Target=6921at9126 161 202;identity=0.9048;rank=1
15	miniprot	CDS	10706673	10706798	165	-	0	ID=IDmodified-cds-1515;Parent=MP000217;Target=6921at9126 119 160;identity=0.7857;rank=1
15	miniprot	CDS	10707209	10707229	31	-	0	ID=IDmodified-cds-1514;Parent=MP000217;Target=6921at9126 112 118;identity=0.8571;rank=1
15	miniprot	CDS	10709779	10709888	158	-	2	ID=IDmodified-cds-1513;Parent=MP000217;Target=6921at9126 75 111;identity=0.9167;rank=1
15	miniprot	CDS	10710737	10710824	151	-	0	ID=IDmodified-cds-1512;Parent=MP000217;Target=6921at9126 46 74;identity=0.9333;rank=1
15	miniprot	CDS	10711230	10711364	179	-	0	ID=IDmodified-cds-1511;Parent=MP000217;Target=6921at9126 1 45;identity=0.6889;rank=1
15	miniprot	stop_codon	10703353	10703355	0	-	0	ID=stop_codon-187;Parent=MP000217;rank=1
15	GAF	gene	10721592	10749996	.	+	.	ID=PASSSERD11170;combinedEvidence=4;complete=1;maxEvidence=4;maxTie=1.0;transcripts=1
15	GeMoMa	mRNA	10721592	10749996	1544	+	.	ID=PASSSERD11170.1;Parent=PASSSERD11170;aa=298;alternative="onychos_gene-PPTC7,passerold_gene:ENSPDOG00000010365,pyrgi_gene-PPTC7";avgCov=2958.5626;bestScore=1544;ce=6;evidence=4;iAA=1;lpm=298;maxGap=0;maxScore=1544;minCov=1907;minSplitReads=1920;nps=0;oldID=montanus_rna-XM_039724298.1_R0;pAA=1;prediction=0;raa=298;rce=6;ref-gene=montanus_gene-PPTC7;start=M;stop=*;sumWeight=3.6;tae=1;tde=1;tie=1;tpc=1
15	GeMoMa	exon	10721592	10721600	.	+	.	ID=nbis-exon-379460;Parent=PASSSERD11170.1;de=true;minCov=2605;pc=1
15	GeMoMa	exon	10721914	10722251	.	+	.	ID=nbis-exon-379461;Parent=PASSSERD11170.1;de=true;minCov=2605;pc=1
15	GeMoMa	exon	10731262	10731441	.	+	.	ID=nbis-exon-379462;Parent=PASSSERD11170.1;de=true;minCov=2605;pc=1
15	GeMoMa	exon	10734113	10734311	.	+	.	ID=nbis-exon-379463;Parent=PASSSERD11170.1;de=true;minCov=2605;pc=1
15	GeMoMa	exon	10736389	10736512	.	+	.	ID=nbis-exon-379464;Parent=PASSSERD11170.1;de=true;minCov=2605;pc=1
15	GeMoMa	exon	10738166	10738295	.	+	.	ID=nbis-exon-379465;Parent=PASSSERD11170.1;de=true;minCov=2605;pc=1
15	GeMoMa	exon	10739607	10746106	.	+	.	ID=nbis-exon-379466;Parent=PASSSERD11170.1;de=true;minCov=2605;pc=1
15	GeMoMa	exon	10748607	10748702	.	+	.	ID=nbis-exon-379467;Parent=PASSSERD11170.1;de=true;minCov=2605;pc=1
15	GeMoMa	exon	10749228	10749996	.	+	.	ID=nbis-exon-379468;Parent=PASSSERD11170.1;de=true;minCov=2605;pc=1
15	GeMoMa	CDS	10722050	10722251	.	+	0	ID=cds-343625;Parent=PASSSERD11170.1;de=true;minCov=2605;pc=1
15	GeMoMa	CDS	10731262	10731441	.	+	2	ID=cds-343626;Parent=PASSSERD11170.1;ae=true;de=true;minCov=2380;pc=1
15	GeMoMa	CDS	10734113	10734311	.	+	2	ID=cds-343627;Parent=PASSSERD11170.1;ae=true;de=true;minCov=2523;pc=1
15	GeMoMa	CDS	10736389	10736512	.	+	1	ID=cds-343628;Parent=PASSSERD11170.1;ae=true;de=true;minCov=2204;pc=1
15	GeMoMa	CDS	10738166	10738295	.	+	0	ID=cds-343629;Parent=PASSSERD11170.1;ae=true;de=true;minCov=1907;pc=1
15	GeMoMa	CDS	10739607	10739665	.	+	2	ID=cds-343630;Parent=PASSSERD11170.1;ae=true;minCov=1914;pc=1
15	AnnotationFinalizer_	five_prime_UTR	10721592	10721600	.	+	.	ID=five_prime_utr-45473;Parent=PASSSERD11170.1
15	AnnotationFinalizer_	five_prime_UTR	10721914	10722049	.	+	.	ID=five_prime_utr-45474;Parent=PASSSERD11170.1
15	AnnotationFinalizer_	three_prime_UTR	10739666	10746106	.	+	.	ID=three_prime_utr-36631;Parent=PASSSERD11170.1
15	AnnotationFinalizer_	three_prime_UTR	10748607	10748702	.	+	.	ID=three_prime_utr-36632;Parent=PASSSERD11170.1
15	AnnotationFinalizer_	three_prime_UTR	10749228	10749996	.	+	.	ID=three_prime_utr-36633;Parent=PASSSERD11170.1
15	GAF	gene	10721592	10750635	.	+	.	ID=PASSSERD11171;combinedEvidence=1;complete=1;maxEvidence=1;maxTie=0.0;transcripts=1
15	GeMoMa	mRNA	10721592	10750635	524	+	.	ID=PASSSERD11171.1;Parent=PASSSERD11171;aa=183;avgCov=3.0929;bestScore=524;ce=4;evidence=1;iAA=0.5267;lpm=50;maxGap=37;maxScore=1447;minCov=0;minSplitReads=0;nps=0;oldID=montanus_rna-XM_039724665.1_R0;pAA=0.6298;prediction=0;raa=262;rce=3;ref-gene=montanus_gene-LOC120509692;start=M;stop=*;sumWeight=0.8;tae=0;tde=0;tie=0;tpc=0.8452
15	GeMoMa	exon	10721592	10721600	.	+	.	ID=nbis-exon-379469;Parent=PASSSERD11171.1;de=false;minCov=8;pc=1
15	GeMoMa	exon	10721914	10729103	.	+	.	ID=nbis-exon-379470;Parent=PASSSERD11171.1;de=false;minCov=8;pc=1
15	GeMoMa	exon	10729130	10730626	.	+	.	ID=nbis-exon-379471;Parent=PASSSERD11171.1;de=false;minCov=8;pc=1
15	GeMoMa	exon	10749905	10750103	.	+	.	ID=nbis-exon-379472;Parent=PASSSERD11171.1;de=false;minCov=8;pc=1
15	GeMoMa	exon	10750141	10750252	.	+	.	ID=nbis-exon-379473;Parent=PASSSERD11171.1;de=false;minCov=8;pc=1
15	GeMoMa	exon	10750406	10750635	.	+	.	ID=nbis-exon-379474;Parent=PASSSERD11171.1;de=false;minCov=8;pc=1
15	GeMoMa	CDS	10730619	10730626	.	+	0	ID=cds-343631;Parent=PASSSERD11171.1;de=false;minCov=8;pc=1
15	GeMoMa	CDS	10749905	10750103	.	+	1	ID=cds-343632;Parent=PASSSERD11171.1;ae=false;de=false;minCov=0;pc=0.9749
15	GeMoMa	CDS	10750141	10750252	.	+	0	ID=cds-343633;Parent=PASSSERD11171.1;ae=false;de=false;minCov=1;pc=1
15	GeMoMa	CDS	10750406	10750635	.	+	2	ID=cds-343634;Parent=PASSSERD11171.1;ae=false;minCov=0;pc=0.6522
15	AnnotationFinalizer_	five_prime_UTR	10721592	10721600	.	+	.	ID=five_prime_utr-45475;Parent=PASSSERD11171.1
15	AnnotationFinalizer_	five_prime_UTR	10721914	10729103	.	+	.	ID=five_prime_utr-45476;Parent=PASSSERD11171.1
15	AnnotationFinalizer_	five_prime_UTR	10729130	10730618	.	+	.	ID=five_prime_utr-45477;Parent=PASSSERD11171.1
15	GAF	gene	10736938	10750355	.	-	.	ID=PASSSERD11172;combinedEvidence=2;complete=1;maxEvidence=2;maxTie=0.9;transcripts=1
15	GeMoMa	mRNA	10736938	10750355	2051	-	.	ID=PASSSERD11172.1;Parent=PASSSERD11172;aa=418;alternative="onychos_gene-RAD9B";avgCov=54.0853;bestScore=2051;ce=11;evidence=2;iAA=0.9451;lpm=123;maxGap=1;maxScore=2180;minCov=5;minSplitReads=0;nps=0;oldID=pyrgi_rna-XM_041488290.1_R0;pAA=0.969;prediction=0;raa=419;rce=11;ref-gene=pyrgi_gene-RAD9B;start=M;stop=*;sumWeight=2.0;tae=1;tde=0.9;tie=0.9;tpc=1
15	GeMoMa	exon	10736938	10743614	.	-	.	ID=nbis-exon-379475;Parent=PASSSERD11172.1;de=false;minCov=5;pc=1
15	GeMoMa	exon	10743882	10744131	.	-	.	ID=nbis-exon-379476;Parent=PASSSERD11172.1;de=false;minCov=5;pc=1
15	GeMoMa	exon	10744420	10744542	.	-	.	ID=nbis-exon-379477;Parent=PASSSERD11172.1;de=false;minCov=5;pc=1
15	GeMoMa	exon	10745005	10745069	.	-	.	ID=nbis-exon-379478;Parent=PASSSERD11172.1;de=false;minCov=5;pc=1
15	GeMoMa	exon	10745504	10745610	.	-	.	ID=nbis-exon-379479;Parent=PASSSERD11172.1;de=false;minCov=5;pc=1
15	GeMoMa	exon	10747347	10747453	.	-	.	ID=nbis-exon-379480;Parent=PASSSERD11172.1;de=false;minCov=5;pc=1
15	GeMoMa	exon	10747555	10747654	.	-	.	ID=nbis-exon-379481;Parent=PASSSERD11172.1;de=false;minCov=5;pc=1
15	GeMoMa	exon	10748244	10748358	.	-	.	ID=nbis-exon-379482;Parent=PASSSERD11172.1;de=false;minCov=5;pc=1
15	GeMoMa	exon	10748558	10748707	.	-	.	ID=nbis-exon-379483;Parent=PASSSERD11172.1;de=false;minCov=5;pc=1
15	GeMoMa	exon	10749504	10749574	.	-	.	ID=nbis-exon-379484;Parent=PASSSERD11172.1;de=false;minCov=5;pc=1
15	GeMoMa	exon	10750301	10750355	.	-	.	ID=nbis-exon-379485;Parent=PASSSERD11172.1;de=false;minCov=5;pc=1
15	GeMoMa	CDS	10743483	10743614	.	-	0	ID=cds-343645;Parent=PASSSERD11172.1;ae=true;minCov=26;pc=1
15	GeMoMa	CDS	10743882	10744131	.	-	1	ID=cds-343644;Parent=PASSSERD11172.1;ae=true;de=true;minCov=10;pc=1
15	GeMoMa	CDS	10744420	10744542	.	-	1	ID=cds-343643;Parent=PASSSERD11172.1;ae=true;de=true;minCov=24;pc=1
15	GeMoMa	CDS	10745005	10745069	.	-	0	ID=cds-343642;Parent=PASSSERD11172.1;ae=true;de=true;minCov=19;pc=1
15	GeMoMa	CDS	10745504	10745610	.	-	2	ID=cds-343641;Parent=PASSSERD11172.1;ae=true;de=true;minCov=32;pc=1
15	GeMoMa	CDS	10747347	10747453	.	-	1	ID=cds-343640;Parent=PASSSERD11172.1;ae=true;de=true;minCov=60;pc=1
15	GeMoMa	CDS	10747555	10747654	.	-	2	ID=cds-343639;Parent=PASSSERD11172.1;ae=true;de=true;minCov=49;pc=1
15	GeMoMa	CDS	10748244	10748358	.	-	0	ID=cds-343638;Parent=PASSSERD11172.1;ae=true;de=true;minCov=89;pc=1
15	GeMoMa	CDS	10748558	10748707	.	-	0	ID=cds-343637;Parent=PASSSERD11172.1;ae=true;de=true;minCov=32;pc=1
15	GeMoMa	CDS	10749504	10749574	.	-	2	ID=cds-343636;Parent=PASSSERD11172.1;ae=true;de=true;minCov=11;pc=1
15	GeMoMa	CDS	10750301	10750334	.	-	0	ID=cds-343635;Parent=PASSSERD11172.1;de=false;minCov=5;pc=1
15	AnnotationFinalizer_	five_prime_UTR	10750335	10750355	.	-	.	ID=five_prime_utr-45478;Parent=PASSSERD11172.1
15	AnnotationFinalizer_	three_prime_UTR	10736938	10743482	.	-	.	ID=three_prime_utr-36634;Parent=PASSSERD11172.1
15	GAF	gene	10751070	10756314	.	+	.	ID=PASSSERD11173;combinedEvidence=4;complete=2;maxEvidence=4;maxTie=1.0;transcripts=2
15	GeMoMa	mRNA	10751070	10756314	963	+	.	ID=PASSSERD11173.1;Parent=PASSSERD11173;aa=183;alternative="onychos_gene-VPS29,passerold_gene:ENSPDOG00000010380,pyrgi_gene-VPS29";avgCov=4130.2641;bestScore=963;ce=4;evidence=4;iAA=1;lpm=183;maxGap=0;maxScore=963;minCov=1458;minSplitReads=1120;nps=0;oldID=montanus_rna-XM_039724300.1_R0;pAA=1;prediction=0;raa=183;rce=4;ref-gene=montanus_gene-VPS29;start=M;stop=*;sumWeight=3.6;tae=1;tde=1;tie=1;tpc=1
15	GeMoMa	exon	10751070	10751230	.	+	.	ID=nbis-exon-379486;Parent=PASSSERD11173.1;de=true;minCov=1458;pc=1
15	GeMoMa	exon	10753268	10753459	.	+	.	ID=nbis-exon-379487;Parent=PASSSERD11173.1;de=true;minCov=1458;pc=1
15	GeMoMa	exon	10753616	10753851	.	+	.	ID=nbis-exon-379488;Parent=PASSSERD11173.1;de=true;minCov=1458;pc=1
15	GeMoMa	exon	10754154	10756314	.	+	.	ID=nbis-exon-379489;Parent=PASSSERD11173.1;de=true;minCov=1458;pc=1
15	GeMoMa	CDS	10751228	10751230	.	+	0	ID=cds-343646;Parent=PASSSERD11173.1;de=true;minCov=1458;pc=1
15	GeMoMa	CDS	10753268	10753459	.	+	0	ID=cds-343647;Parent=PASSSERD11173.1;ae=true;de=true;minCov=1896;pc=1
15	GeMoMa	CDS	10753616	10753851	.	+	0	ID=cds-343648;Parent=PASSSERD11173.1;ae=true;de=true;minCov=3840;pc=1
15	GeMoMa	CDS	10754154	10754271	.	+	1	ID=cds-343649;Parent=PASSSERD11173.1;ae=true;minCov=3408;pc=1
15	AnnotationFinalizer_	five_prime_UTR	10751070	10751227	.	+	.	ID=five_prime_utr-45479;Parent=PASSSERD11173.1
15	AnnotationFinalizer_	three_prime_UTR	10754272	10756314	.	+	.	ID=three_prime_utr-36635;Parent=PASSSERD11173.1
15	GeMoMa	mRNA	10751070	10756314	986	+	.	ID=PASSSERD11173.2;Parent=PASSSERD11173;aa=187;alternative="onychos_gene-VPS29,pyrgi_gene-VPS29";avgCov=4055.8734;bestScore=986;ce=5;evidence=3;iAA=1;lpm=187;maxGap=0;maxScore=986;minCov=555;minSplitReads=364;nps=0;oldID=montanus_rna-XM_039724299.1_R0;pAA=1;prediction=0;raa=187;rce=5;ref-gene=montanus_gene-VPS29;start=M;stop=*;sumWeight=2.8;tae=1;tde=1;tie=1;tpc=1
15	GeMoMa	exon	10751070	10751230	.	+	.	ID=nbis-exon-379490;Parent=PASSSERD11173.2;de=true;minCov=1458;pc=1
15	GeMoMa	exon	10751632	10751643	.	+	.	ID=nbis-exon-379491;Parent=PASSSERD11173.2;de=true;minCov=1458;pc=1
15	GeMoMa	exon	10753268	10753459	.	+	.	ID=nbis-exon-379492;Parent=PASSSERD11173.2;de=true;minCov=1458;pc=1
15	GeMoMa	exon	10753616	10753851	.	+	.	ID=nbis-exon-379493;Parent=PASSSERD11173.2;de=true;minCov=1458;pc=1
15	GeMoMa	exon	10754154	10756314	.	+	.	ID=nbis-exon-379494;Parent=PASSSERD11173.2;de=true;minCov=1458;pc=1
15	GeMoMa	CDS	10751228	10751230	.	+	0	ID=cds-343650;Parent=PASSSERD11173.2;de=true;minCov=1458;pc=1
15	GeMoMa	CDS	10751632	10751643	.	+	0	ID=cds-343651;Parent=PASSSERD11173.2;ae=true;de=true;minCov=555;pc=1
15	GeMoMa	CDS	10753268	10753459	.	+	0	ID=cds-343652;Parent=PASSSERD11173.2;ae=true;de=true;minCov=1896;pc=1
15	GeMoMa	CDS	10753616	10753851	.	+	0	ID=cds-343653;Parent=PASSSERD11173.2;ae=true;de=true;minCov=3840;pc=1
15	GeMoMa	CDS	10754154	10754271	.	+	1	ID=cds-343654;Parent=PASSSERD11173.2;ae=true;minCov=3408;pc=1
15	AnnotationFinalizer_	five_prime_UTR	10751070	10751227	.	+	.	ID=five_prime_utr-45480;Parent=PASSSERD11173.2
15	AnnotationFinalizer_	three_prime_UTR	10754272	10756314	.	+	.	ID=three_prime_utr-36636;Parent=PASSSERD11173.2
15	GAF	gene	10751256	10786793	.	-	.	ID=PASSSERD11174;combinedEvidence=2;complete=4;maxEvidence=2;maxTie=1.0;transcripts=4
15	GeMoMa	mRNA	10751256	10785889	11397	-	.	ID=PASSSERD11174.1;Parent=PASSSERD11174;aa=2227;alternative="onychos_gene-KNTC1";avgCov=69.8687;bestScore=11397;ce=63;evidence=2;iAA=0.9897;lpm=454;maxGap=0;maxScore=11517;minCov=14;minSplitReads=15;nps=0;oldID=montanus_rna-XM_039724284.1_R0;pAA=0.9937;prediction=0;raa=2227;rce=63;ref-gene=montanus_gene-KNTC1;start=M;stop=*;sumWeight=1.8;tae=1;tde=1;tie=1;tpc=1
15	GeMoMa	exon	10751256	10751267	.	-	.	ID=nbis-exon-379495;Parent=PASSSERD11174.1;de=true;minCov=14;pc=1
15	GeMoMa	exon	10751289	10755926	.	-	.	ID=nbis-exon-379496;Parent=PASSSERD11174.1;de=true;minCov=14;pc=1
15	GeMoMa	exon	10756159	10756249	.	-	.	ID=nbis-exon-379497;Parent=PASSSERD11174.1;de=true;minCov=14;pc=1
15	GeMoMa	exon	10757026	10757171	.	-	.	ID=nbis-exon-379498;Parent=PASSSERD11174.1;de=true;minCov=14;pc=1
15	GeMoMa	exon	10757708	10757797	.	-	.	ID=nbis-exon-379499;Parent=PASSSERD11174.1;de=true;minCov=14;pc=1
15	GeMoMa	exon	10758652	10758781	.	-	.	ID=nbis-exon-379500;Parent=PASSSERD11174.1;de=true;minCov=14;pc=1
15	GeMoMa	exon	10759291	10759354	.	-	.	ID=nbis-exon-379501;Parent=PASSSERD11174.1;de=true;minCov=14;pc=1
15	GeMoMa	exon	10759432	10759486	.	-	.	ID=nbis-exon-379502;Parent=PASSSERD11174.1;de=true;minCov=14;pc=1
15	GeMoMa	exon	10759814	10759870	.	-	.	ID=nbis-exon-379503;Parent=PASSSERD11174.1;de=true;minCov=14;pc=1
15	GeMoMa	exon	10760521	10760616	.	-	.	ID=nbis-exon-379504;Parent=PASSSERD11174.1;de=true;minCov=14;pc=1
15	GeMoMa	exon	10760889	10761024	.	-	.	ID=nbis-exon-379505;Parent=PASSSERD11174.1;de=true;minCov=14;pc=1
15	GeMoMa	exon	10761142	10761260	.	-	.	ID=nbis-exon-379506;Parent=PASSSERD11174.1;de=true;minCov=14;pc=1
15	GeMoMa	exon	10761786	10761864	.	-	.	ID=nbis-exon-379507;Parent=PASSSERD11174.1;de=true;minCov=14;pc=1
15	GeMoMa	exon	10762212	10762261	.	-	.	ID=nbis-exon-379508;Parent=PASSSERD11174.1;de=true;minCov=14;pc=1
15	GeMoMa	exon	10762623	10762732	.	-	.	ID=nbis-exon-379509;Parent=PASSSERD11174.1;de=true;minCov=14;pc=1
15	GeMoMa	exon	10762809	10763019	.	-	.	ID=nbis-exon-379510;Parent=PASSSERD11174.1;de=true;minCov=14;pc=1
15	GeMoMa	exon	10763907	10763980	.	-	.	ID=nbis-exon-379511;Parent=PASSSERD11174.1;de=true;minCov=14;pc=1
15	GeMoMa	exon	10764567	10764783	.	-	.	ID=nbis-exon-379512;Parent=PASSSERD11174.1;de=true;minCov=14;pc=1
15	GeMoMa	exon	10764909	10764967	.	-	.	ID=nbis-exon-379513;Parent=PASSSERD11174.1;de=true;minCov=14;pc=1
15	GeMoMa	exon	10765348	10765519	.	-	.	ID=nbis-exon-379514;Parent=PASSSERD11174.1;de=true;minCov=14;pc=1
15	GeMoMa	exon	10765724	10765813	.	-	.	ID=nbis-exon-379515;Parent=PASSSERD11174.1;de=true;minCov=14;pc=1
15	GeMoMa	exon	10766478	10766688	.	-	.	ID=nbis-exon-379516;Parent=PASSSERD11174.1;de=true;minCov=14;pc=1
15	GeMoMa	exon	10766875	10766984	.	-	.	ID=nbis-exon-379517;Parent=PASSSERD11174.1;de=true;minCov=14;pc=1
15	GeMoMa	exon	10767364	10767480	.	-	.	ID=nbis-exon-379518;Parent=PASSSERD11174.1;de=true;minCov=14;pc=1
15	GeMoMa	exon	10768072	10768200	.	-	.	ID=nbis-exon-379519;Parent=PASSSERD11174.1;de=true;minCov=14;pc=1
15	GeMoMa	exon	10768872	10768979	.	-	.	ID=nbis-exon-379520;Parent=PASSSERD11174.1;de=true;minCov=14;pc=1
15	GeMoMa	exon	10769443	10769606	.	-	.	ID=nbis-exon-379521;Parent=PASSSERD11174.1;de=true;minCov=14;pc=1
15	GeMoMa	exon	10770138	10770194	.	-	.	ID=nbis-exon-379522;Parent=PASSSERD11174.1;de=true;minCov=14;pc=1
15	GeMoMa	exon	10770639	10770780	.	-	.	ID=nbis-exon-379523;Parent=PASSSERD11174.1;de=true;minCov=14;pc=1
15	GeMoMa	exon	10771569	10771666	.	-	.	ID=nbis-exon-379524;Parent=PASSSERD11174.1;de=true;minCov=14;pc=1
15	GeMoMa	exon	10771852	10772024	.	-	.	ID=nbis-exon-379525;Parent=PASSSERD11174.1;de=true;minCov=14;pc=1
15	GeMoMa	exon	10772214	10772506	.	-	.	ID=nbis-exon-379526;Parent=PASSSERD11174.1;de=true;minCov=14;pc=1
15	GeMoMa	exon	10772876	10772943	.	-	.	ID=nbis-exon-379527;Parent=PASSSERD11174.1;de=true;minCov=14;pc=1
15	GeMoMa	exon	10773022	10773091	.	-	.	ID=nbis-exon-379528;Parent=PASSSERD11174.1;de=true;minCov=14;pc=1
15	GeMoMa	exon	10773390	10773509	.	-	.	ID=nbis-exon-379529;Parent=PASSSERD11174.1;de=true;minCov=14;pc=1
15	GeMoMa	exon	10773941	10774075	.	-	.	ID=nbis-exon-379530;Parent=PASSSERD11174.1;de=true;minCov=14;pc=1
15	GeMoMa	exon	10774442	10774547	.	-	.	ID=nbis-exon-379531;Parent=PASSSERD11174.1;de=true;minCov=14;pc=1
15	GeMoMa	exon	10774668	10774771	.	-	.	ID=nbis-exon-379532;Parent=PASSSERD11174.1;de=true;minCov=14;pc=1
15	GeMoMa	exon	10775207	10775305	.	-	.	ID=nbis-exon-379533;Parent=PASSSERD11174.1;de=true;minCov=14;pc=1
15	GeMoMa	exon	10775564	10775707	.	-	.	ID=nbis-exon-379534;Parent=PASSSERD11174.1;de=true;minCov=14;pc=1
15	GeMoMa	exon	10776183	10776299	.	-	.	ID=nbis-exon-379535;Parent=PASSSERD11174.1;de=true;minCov=14;pc=1
15	GeMoMa	exon	10776511	10776612	.	-	.	ID=nbis-exon-379536;Parent=PASSSERD11174.1;de=true;minCov=14;pc=1
15	GeMoMa	exon	10776694	10776750	.	-	.	ID=nbis-exon-379537;Parent=PASSSERD11174.1;de=true;minCov=14;pc=1
15	GeMoMa	exon	10776980	10777123	.	-	.	ID=nbis-exon-379538;Parent=PASSSERD11174.1;de=true;minCov=14;pc=1
15	GeMoMa	exon	10777834	10777945	.	-	.	ID=nbis-exon-379539;Parent=PASSSERD11174.1;de=true;minCov=14;pc=1
15	GeMoMa	exon	10778327	10778388	.	-	.	ID=nbis-exon-379540;Parent=PASSSERD11174.1;de=true;minCov=14;pc=1
15	GeMoMa	exon	10778777	10778842	.	-	.	ID=nbis-exon-379541;Parent=PASSSERD11174.1;de=true;minCov=14;pc=1
15	GeMoMa	exon	10779412	10779501	.	-	.	ID=nbis-exon-379542;Parent=PASSSERD11174.1;de=true;minCov=14;pc=1
15	GeMoMa	exon	10779595	10779720	.	-	.	ID=nbis-exon-379543;Parent=PASSSERD11174.1;de=true;minCov=14;pc=1
15	GeMoMa	exon	10779899	10779974	.	-	.	ID=nbis-exon-379544;Parent=PASSSERD11174.1;de=true;minCov=14;pc=1
15	GeMoMa	exon	10780065	10780130	.	-	.	ID=nbis-exon-379545;Parent=PASSSERD11174.1;de=true;minCov=14;pc=1
15	GeMoMa	exon	10780233	10780276	.	-	.	ID=nbis-exon-379546;Parent=PASSSERD11174.1;de=true;minCov=14;pc=1
15	GeMoMa	exon	10780649	10780747	.	-	.	ID=nbis-exon-379547;Parent=PASSSERD11174.1;de=true;minCov=14;pc=1
15	GeMoMa	exon	10781412	10781466	.	-	.	ID=nbis-exon-379548;Parent=PASSSERD11174.1;de=true;minCov=14;pc=1
15	GeMoMa	exon	10781831	10781943	.	-	.	ID=nbis-exon-379549;Parent=PASSSERD11174.1;de=true;minCov=14;pc=1
15	GeMoMa	exon	10782211	10782263	.	-	.	ID=nbis-exon-379550;Parent=PASSSERD11174.1;de=true;minCov=14;pc=1
15	GeMoMa	exon	10782607	10782700	.	-	.	ID=nbis-exon-379551;Parent=PASSSERD11174.1;de=true;minCov=14;pc=1
15	GeMoMa	exon	10783568	10783678	.	-	.	ID=nbis-exon-379552;Parent=PASSSERD11174.1;de=true;minCov=14;pc=1
15	GeMoMa	exon	10783904	10783938	.	-	.	ID=nbis-exon-379553;Parent=PASSSERD11174.1;de=true;minCov=14;pc=1
15	GeMoMa	exon	10784068	10784145	.	-	.	ID=nbis-exon-379554;Parent=PASSSERD11174.1;de=true;minCov=14;pc=1
15	GeMoMa	exon	10784239	10784311	.	-	.	ID=nbis-exon-379555;Parent=PASSSERD11174.1;de=true;minCov=14;pc=1
15	GeMoMa	exon	10784611	10784726	.	-	.	ID=nbis-exon-379556;Parent=PASSSERD11174.1;de=true;minCov=14;pc=1
15	GeMoMa	exon	10785103	10785223	.	-	.	ID=nbis-exon-379557;Parent=PASSSERD11174.1;de=true;minCov=14;pc=1
15	GeMoMa	exon	10785336	10785470	.	-	.	ID=nbis-exon-379558;Parent=PASSSERD11174.1;de=true;minCov=14;pc=1
15	GeMoMa	exon	10785844	10785889	.	-	.	ID=nbis-exon-379559;Parent=PASSSERD11174.1;de=true;minCov=14;pc=1
15	GeMoMa	CDS	10755879	10755926	.	-	0	ID=cds-343717;Parent=PASSSERD11174.1;ae=true;minCov=137;pc=1
15	GeMoMa	CDS	10756159	10756249	.	-	1	ID=cds-343716;Parent=PASSSERD11174.1;ae=true;de=true;minCov=144;pc=1
15	GeMoMa	CDS	10757026	10757171	.	-	0	ID=cds-343715;Parent=PASSSERD11174.1;ae=true;de=true;minCov=121;pc=1
15	GeMoMa	CDS	10757708	10757797	.	-	0	ID=cds-343714;Parent=PASSSERD11174.1;ae=true;de=true;minCov=113;pc=1
15	GeMoMa	CDS	10758652	10758781	.	-	1	ID=cds-343713;Parent=PASSSERD11174.1;ae=true;de=true;minCov=49;pc=1
15	GeMoMa	CDS	10759291	10759354	.	-	2	ID=cds-343712;Parent=PASSSERD11174.1;ae=true;de=true;minCov=42;pc=1
15	GeMoMa	CDS	10759432	10759486	.	-	0	ID=cds-343711;Parent=PASSSERD11174.1;ae=true;de=true;minCov=52;pc=1
15	GeMoMa	CDS	10759814	10759870	.	-	0	ID=cds-343710;Parent=PASSSERD11174.1;ae=true;de=true;minCov=53;pc=1
15	GeMoMa	CDS	10760521	10760616	.	-	0	ID=cds-343709;Parent=PASSSERD11174.1;ae=true;de=true;minCov=56;pc=1
15	GeMoMa	CDS	10760889	10761024	.	-	1	ID=cds-343708;Parent=PASSSERD11174.1;ae=true;de=true;minCov=78;pc=1
15	GeMoMa	CDS	10761142	10761260	.	-	0	ID=cds-343707;Parent=PASSSERD11174.1;ae=true;de=true;minCov=112;pc=1
15	GeMoMa	CDS	10761786	10761864	.	-	1	ID=cds-343706;Parent=PASSSERD11174.1;ae=true;de=true;minCov=112;pc=1
15	GeMoMa	CDS	10762212	10762261	.	-	0	ID=cds-343705;Parent=PASSSERD11174.1;ae=true;de=true;minCov=95;pc=1
15	GeMoMa	CDS	10762623	10762732	.	-	2	ID=cds-343704;Parent=PASSSERD11174.1;ae=true;de=true;minCov=93;pc=1
15	GeMoMa	CDS	10762809	10763019	.	-	0	ID=cds-343703;Parent=PASSSERD11174.1;ae=true;de=true;minCov=84;pc=1
15	GeMoMa	CDS	10763907	10763980	.	-	2	ID=cds-343702;Parent=PASSSERD11174.1;ae=true;de=true;minCov=93;pc=1
15	GeMoMa	CDS	10764567	10764783	.	-	0	ID=cds-343701;Parent=PASSSERD11174.1;ae=true;de=true;minCov=57;pc=1
15	GeMoMa	CDS	10764909	10764967	.	-	2	ID=cds-343700;Parent=PASSSERD11174.1;ae=true;de=true;minCov=65;pc=1
15	GeMoMa	CDS	10765348	10765519	.	-	0	ID=cds-343699;Parent=PASSSERD11174.1;ae=true;de=true;minCov=74;pc=1
15	GeMoMa	CDS	10765724	10765813	.	-	0	ID=cds-343698;Parent=PASSSERD11174.1;ae=true;de=true;minCov=83;pc=1
15	GeMoMa	CDS	10766478	10766688	.	-	1	ID=cds-343697;Parent=PASSSERD11174.1;ae=true;de=true;minCov=67;pc=1
15	GeMoMa	CDS	10766875	10766984	.	-	0	ID=cds-343696;Parent=PASSSERD11174.1;ae=true;de=true;minCov=47;pc=1
15	GeMoMa	CDS	10767364	10767480	.	-	0	ID=cds-343695;Parent=PASSSERD11174.1;ae=true;de=true;minCov=56;pc=1
15	GeMoMa	CDS	10768072	10768200	.	-	0	ID=cds-343694;Parent=PASSSERD11174.1;ae=true;de=true;minCov=69;pc=1
15	GeMoMa	CDS	10768872	10768979	.	-	0	ID=cds-343693;Parent=PASSSERD11174.1;ae=true;de=true;minCov=46;pc=1
15	GeMoMa	CDS	10769443	10769606	.	-	2	ID=cds-343692;Parent=PASSSERD11174.1;ae=true;de=true;minCov=35;pc=1
15	GeMoMa	CDS	10770138	10770194	.	-	2	ID=cds-343691;Parent=PASSSERD11174.1;ae=true;de=true;minCov=46;pc=1
15	GeMoMa	CDS	10770639	10770780	.	-	0	ID=cds-343690;Parent=PASSSERD11174.1;ae=true;de=true;minCov=40;pc=1
15	GeMoMa	CDS	10771569	10771666	.	-	2	ID=cds-343689;Parent=PASSSERD11174.1;ae=true;de=true;minCov=50;pc=1
15	GeMoMa	CDS	10771852	10772024	.	-	1	ID=cds-343688;Parent=PASSSERD11174.1;ae=true;de=true;minCov=52;pc=1
15	GeMoMa	CDS	10772214	10772506	.	-	0	ID=cds-343687;Parent=PASSSERD11174.1;ae=true;de=true;minCov=55;pc=1
15	GeMoMa	CDS	10772876	10772943	.	-	2	ID=cds-343686;Parent=PASSSERD11174.1;ae=true;de=true;minCov=53;pc=1
15	GeMoMa	CDS	10773022	10773091	.	-	0	ID=cds-343685;Parent=PASSSERD11174.1;ae=true;de=true;minCov=62;pc=1
15	GeMoMa	CDS	10773390	10773509	.	-	0	ID=cds-343684;Parent=PASSSERD11174.1;ae=true;de=true;minCov=63;pc=1
15	GeMoMa	CDS	10773941	10774075	.	-	0	ID=cds-343683;Parent=PASSSERD11174.1;ae=true;de=true;minCov=62;pc=1
15	GeMoMa	CDS	10774442	10774547	.	-	1	ID=cds-343682;Parent=PASSSERD11174.1;ae=true;de=true;minCov=48;pc=1
15	GeMoMa	CDS	10774668	10774771	.	-	0	ID=cds-343681;Parent=PASSSERD11174.1;ae=true;de=true;minCov=44;pc=1
15	GeMoMa	CDS	10775207	10775305	.	-	0	ID=cds-343680;Parent=PASSSERD11174.1;ae=true;de=true;minCov=36;pc=1
15	GeMoMa	CDS	10775564	10775707	.	-	0	ID=cds-343679;Parent=PASSSERD11174.1;ae=true;de=true;minCov=37;pc=1
15	GeMoMa	CDS	10776183	10776299	.	-	0	ID=cds-343678;Parent=PASSSERD11174.1;ae=true;de=true;minCov=36;pc=1
15	GeMoMa	CDS	10776511	10776612	.	-	0	ID=cds-343677;Parent=PASSSERD11174.1;ae=true;de=true;minCov=23;pc=1
15	GeMoMa	CDS	10776694	10776750	.	-	0	ID=cds-343676;Parent=PASSSERD11174.1;ae=true;de=true;minCov=34;pc=1
15	GeMoMa	CDS	10776980	10777123	.	-	0	ID=cds-343675;Parent=PASSSERD11174.1;ae=true;de=true;minCov=31;pc=1
15	GeMoMa	CDS	10777834	10777945	.	-	1	ID=cds-343674;Parent=PASSSERD11174.1;ae=true;de=true;minCov=30;pc=1
15	GeMoMa	CDS	10778327	10778388	.	-	0	ID=cds-343673;Parent=PASSSERD11174.1;ae=true;de=true;minCov=28;pc=1
15	GeMoMa	CDS	10778777	10778842	.	-	0	ID=cds-343672;Parent=PASSSERD11174.1;ae=true;de=true;minCov=20;pc=1
15	GeMoMa	CDS	10779412	10779501	.	-	0	ID=cds-343671;Parent=PASSSERD11174.1;ae=true;de=true;minCov=23;pc=1
15	GeMoMa	CDS	10779595	10779720	.	-	0	ID=cds-343670;Parent=PASSSERD11174.1;ae=true;de=true;minCov=32;pc=1
15	GeMoMa	CDS	10779899	10779974	.	-	1	ID=cds-343669;Parent=PASSSERD11174.1;ae=true;de=true;minCov=42;pc=1
15	GeMoMa	CDS	10780065	10780130	.	-	1	ID=cds-343668;Parent=PASSSERD11174.1;ae=true;de=true;minCov=46;pc=1
15	GeMoMa	CDS	10780233	10780276	.	-	0	ID=cds-343667;Parent=PASSSERD11174.1;ae=true;de=true;minCov=54;pc=1
15	GeMoMa	CDS	10780649	10780747	.	-	0	ID=cds-343666;Parent=PASSSERD11174.1;ae=true;de=true;minCov=49;pc=1
15	GeMoMa	CDS	10781412	10781466	.	-	1	ID=cds-343665;Parent=PASSSERD11174.1;ae=true;de=true;minCov=46;pc=1
15	GeMoMa	CDS	10781831	10781943	.	-	0	ID=cds-343664;Parent=PASSSERD11174.1;ae=true;de=true;minCov=36;pc=1
15	GeMoMa	CDS	10782211	10782263	.	-	2	ID=cds-343663;Parent=PASSSERD11174.1;ae=true;de=true;minCov=37;pc=1
15	GeMoMa	CDS	10782607	10782700	.	-	0	ID=cds-343662;Parent=PASSSERD11174.1;ae=true;de=true;minCov=34;pc=1
15	GeMoMa	CDS	10783568	10783678	.	-	0	ID=cds-343661;Parent=PASSSERD11174.1;ae=true;de=true;minCov=49;pc=1
15	GeMoMa	CDS	10783904	10783938	.	-	2	ID=cds-343660;Parent=PASSSERD11174.1;ae=true;de=true;minCov=72;pc=1
15	GeMoMa	CDS	10784068	10784145	.	-	2	ID=cds-343659;Parent=PASSSERD11174.1;ae=true;de=true;minCov=56;pc=1
15	GeMoMa	CDS	10784239	10784311	.	-	0	ID=cds-343658;Parent=PASSSERD11174.1;ae=true;de=true;minCov=27;pc=1
15	GeMoMa	CDS	10784611	10784726	.	-	2	ID=cds-343657;Parent=PASSSERD11174.1;ae=true;de=true;minCov=28;pc=1
15	GeMoMa	CDS	10785103	10785223	.	-	0	ID=cds-343656;Parent=PASSSERD11174.1;ae=true;de=true;minCov=18;pc=1
15	GeMoMa	CDS	10785336	10785464	.	-	0	ID=cds-343655;Parent=PASSSERD11174.1;de=true;minCov=14;pc=1
15	AnnotationFinalizer_	five_prime_UTR	10785465	10785470	.	-	.	ID=five_prime_utr-45482;Parent=PASSSERD11174.1
15	AnnotationFinalizer_	five_prime_UTR	10785844	10785889	.	-	.	ID=five_prime_utr-45481;Parent=PASSSERD11174.1
15	AnnotationFinalizer_	three_prime_UTR	10751256	10751267	.	-	.	ID=three_prime_utr-36638;Parent=PASSSERD11174.1
15	AnnotationFinalizer_	three_prime_UTR	10751289	10755878	.	-	.	ID=three_prime_utr-36637;Parent=PASSSERD11174.1
15	GeMoMa	mRNA	10751256	10786793	11687	-	.	ID=PASSSERD11174.2;Parent=PASSSERD11174;aa=2279;avgCov=68.4474;bestScore=11687;ce=64;evidence=1;iAA=0.9895;lpm=454;maxGap=0;maxScore=11810;minCov=5;minSplitReads=5;nps=0;oldID=montanus_rna-XM_039724283.1_R0;pAA=0.9934;prediction=0;raa=2279;rce=64;ref-gene=montanus_gene-KNTC1;start=M;stop=*;sumWeight=0.8;tae=1;tde=1;tie=1;tpc=1
15	GeMoMa	exon	10751256	10751267	.	-	.	ID=nbis-exon-379560;Parent=PASSSERD11174.2;de=true;minCov=5;pc=1
15	GeMoMa	exon	10751289	10755926	.	-	.	ID=nbis-exon-379561;Parent=PASSSERD11174.2;de=true;minCov=5;pc=1
15	GeMoMa	exon	10756159	10756249	.	-	.	ID=nbis-exon-379562;Parent=PASSSERD11174.2;de=true;minCov=5;pc=1
15	GeMoMa	exon	10757026	10757171	.	-	.	ID=nbis-exon-379563;Parent=PASSSERD11174.2;de=true;minCov=5;pc=1
15	GeMoMa	exon	10757708	10757797	.	-	.	ID=nbis-exon-379564;Parent=PASSSERD11174.2;de=true;minCov=5;pc=1
15	GeMoMa	exon	10758652	10758781	.	-	.	ID=nbis-exon-379565;Parent=PASSSERD11174.2;de=true;minCov=5;pc=1
15	GeMoMa	exon	10759291	10759354	.	-	.	ID=nbis-exon-379566;Parent=PASSSERD11174.2;de=true;minCov=5;pc=1
15	GeMoMa	exon	10759432	10759486	.	-	.	ID=nbis-exon-379567;Parent=PASSSERD11174.2;de=true;minCov=5;pc=1
15	GeMoMa	exon	10759814	10759870	.	-	.	ID=nbis-exon-379568;Parent=PASSSERD11174.2;de=true;minCov=5;pc=1
15	GeMoMa	exon	10760521	10760616	.	-	.	ID=nbis-exon-379569;Parent=PASSSERD11174.2;de=true;minCov=5;pc=1
15	GeMoMa	exon	10760889	10761024	.	-	.	ID=nbis-exon-379570;Parent=PASSSERD11174.2;de=true;minCov=5;pc=1
15	GeMoMa	exon	10761142	10761260	.	-	.	ID=nbis-exon-379571;Parent=PASSSERD11174.2;de=true;minCov=5;pc=1
15	GeMoMa	exon	10761786	10761864	.	-	.	ID=nbis-exon-379572;Parent=PASSSERD11174.2;de=true;minCov=5;pc=1
15	GeMoMa	exon	10762212	10762261	.	-	.	ID=nbis-exon-379573;Parent=PASSSERD11174.2;de=true;minCov=5;pc=1
15	GeMoMa	exon	10762623	10762732	.	-	.	ID=nbis-exon-379574;Parent=PASSSERD11174.2;de=true;minCov=5;pc=1
15	GeMoMa	exon	10762809	10763019	.	-	.	ID=nbis-exon-379575;Parent=PASSSERD11174.2;de=true;minCov=5;pc=1
15	GeMoMa	exon	10763907	10763980	.	-	.	ID=nbis-exon-379576;Parent=PASSSERD11174.2;de=true;minCov=5;pc=1
15	GeMoMa	exon	10764567	10764783	.	-	.	ID=nbis-exon-379577;Parent=PASSSERD11174.2;de=true;minCov=5;pc=1
15	GeMoMa	exon	10764909	10764967	.	-	.	ID=nbis-exon-379578;Parent=PASSSERD11174.2;de=true;minCov=5;pc=1
15	GeMoMa	exon	10765348	10765519	.	-	.	ID=nbis-exon-379579;Parent=PASSSERD11174.2;de=true;minCov=5;pc=1
15	GeMoMa	exon	10765724	10765813	.	-	.	ID=nbis-exon-379580;Parent=PASSSERD11174.2;de=true;minCov=5;pc=1
15	GeMoMa	exon	10766478	10766688	.	-	.	ID=nbis-exon-379581;Parent=PASSSERD11174.2;de=true;minCov=5;pc=1
15	GeMoMa	exon	10766875	10766984	.	-	.	ID=nbis-exon-379582;Parent=PASSSERD11174.2;de=true;minCov=5;pc=1
15	GeMoMa	exon	10767364	10767480	.	-	.	ID=nbis-exon-379583;Parent=PASSSERD11174.2;de=true;minCov=5;pc=1
15	GeMoMa	exon	10768072	10768200	.	-	.	ID=nbis-exon-379584;Parent=PASSSERD11174.2;de=true;minCov=5;pc=1
15	GeMoMa	exon	10768872	10768979	.	-	.	ID=nbis-exon-379585;Parent=PASSSERD11174.2;de=true;minCov=5;pc=1
15	GeMoMa	exon	10769443	10769606	.	-	.	ID=nbis-exon-379586;Parent=PASSSERD11174.2;de=true;minCov=5;pc=1
15	GeMoMa	exon	10770138	10770194	.	-	.	ID=nbis-exon-379587;Parent=PASSSERD11174.2;de=true;minCov=5;pc=1
15	GeMoMa	exon	10770639	10770780	.	-	.	ID=nbis-exon-379588;Parent=PASSSERD11174.2;de=true;minCov=5;pc=1
15	GeMoMa	exon	10771569	10771666	.	-	.	ID=nbis-exon-379589;Parent=PASSSERD11174.2;de=true;minCov=5;pc=1
15	GeMoMa	exon	10771852	10772024	.	-	.	ID=nbis-exon-379590;Parent=PASSSERD11174.2;de=true;minCov=5;pc=1
15	GeMoMa	exon	10772214	10772506	.	-	.	ID=nbis-exon-379591;Parent=PASSSERD11174.2;de=true;minCov=5;pc=1
15	GeMoMa	exon	10772876	10772943	.	-	.	ID=nbis-exon-379592;Parent=PASSSERD11174.2;de=true;minCov=5;pc=1
15	GeMoMa	exon	10773022	10773091	.	-	.	ID=nbis-exon-379593;Parent=PASSSERD11174.2;de=true;minCov=5;pc=1
15	GeMoMa	exon	10773390	10773509	.	-	.	ID=nbis-exon-379594;Parent=PASSSERD11174.2;de=true;minCov=5;pc=1
15	GeMoMa	exon	10773941	10774075	.	-	.	ID=nbis-exon-379595;Parent=PASSSERD11174.2;de=true;minCov=5;pc=1
15	GeMoMa	exon	10774442	10774547	.	-	.	ID=nbis-exon-379596;Parent=PASSSERD11174.2;de=true;minCov=5;pc=1
15	GeMoMa	exon	10774668	10774771	.	-	.	ID=nbis-exon-379597;Parent=PASSSERD11174.2;de=true;minCov=5;pc=1
15	GeMoMa	exon	10775207	10775305	.	-	.	ID=nbis-exon-379598;Parent=PASSSERD11174.2;de=true;minCov=5;pc=1
15	GeMoMa	exon	10775564	10775707	.	-	.	ID=nbis-exon-379599;Parent=PASSSERD11174.2;de=true;minCov=5;pc=1
15	GeMoMa	exon	10776183	10776299	.	-	.	ID=nbis-exon-379600;Parent=PASSSERD11174.2;de=true;minCov=5;pc=1
15	GeMoMa	exon	10776511	10776612	.	-	.	ID=nbis-exon-379601;Parent=PASSSERD11174.2;de=true;minCov=5;pc=1
15	GeMoMa	exon	10776694	10776750	.	-	.	ID=nbis-exon-379602;Parent=PASSSERD11174.2;de=true;minCov=5;pc=1
15	GeMoMa	exon	10776980	10777123	.	-	.	ID=nbis-exon-379603;Parent=PASSSERD11174.2;de=true;minCov=5;pc=1
15	GeMoMa	exon	10777834	10777945	.	-	.	ID=nbis-exon-379604;Parent=PASSSERD11174.2;de=true;minCov=5;pc=1
15	GeMoMa	exon	10778327	10778388	.	-	.	ID=nbis-exon-379605;Parent=PASSSERD11174.2;de=true;minCov=5;pc=1
15	GeMoMa	exon	10778777	10778842	.	-	.	ID=nbis-exon-379606;Parent=PASSSERD11174.2;de=true;minCov=5;pc=1
15	GeMoMa	exon	10779412	10779501	.	-	.	ID=nbis-exon-379607;Parent=PASSSERD11174.2;de=true;minCov=5;pc=1
15	GeMoMa	exon	10779595	10779720	.	-	.	ID=nbis-exon-379608;Parent=PASSSERD11174.2;de=true;minCov=5;pc=1
15	GeMoMa	exon	10779899	10779974	.	-	.	ID=nbis-exon-379609;Parent=PASSSERD11174.2;de=true;minCov=5;pc=1
15	GeMoMa	exon	10780065	10780130	.	-	.	ID=nbis-exon-379610;Parent=PASSSERD11174.2;de=true;minCov=5;pc=1
15	GeMoMa	exon	10780233	10780276	.	-	.	ID=nbis-exon-379611;Parent=PASSSERD11174.2;de=true;minCov=5;pc=1
15	GeMoMa	exon	10780649	10780747	.	-	.	ID=nbis-exon-379612;Parent=PASSSERD11174.2;de=true;minCov=5;pc=1
15	GeMoMa	exon	10781412	10781466	.	-	.	ID=nbis-exon-379613;Parent=PASSSERD11174.2;de=true;minCov=5;pc=1
15	GeMoMa	exon	10781831	10781943	.	-	.	ID=nbis-exon-379614;Parent=PASSSERD11174.2;de=true;minCov=5;pc=1
15	GeMoMa	exon	10782211	10782263	.	-	.	ID=nbis-exon-379615;Parent=PASSSERD11174.2;de=true;minCov=5;pc=1
15	GeMoMa	exon	10782607	10782700	.	-	.	ID=nbis-exon-379616;Parent=PASSSERD11174.2;de=true;minCov=5;pc=1
15	GeMoMa	exon	10783568	10783678	.	-	.	ID=nbis-exon-379617;Parent=PASSSERD11174.2;de=true;minCov=5;pc=1
15	GeMoMa	exon	10783904	10783938	.	-	.	ID=nbis-exon-379618;Parent=PASSSERD11174.2;de=true;minCov=5;pc=1
15	GeMoMa	exon	10784068	10784145	.	-	.	ID=nbis-exon-379619;Parent=PASSSERD11174.2;de=true;minCov=5;pc=1
15	GeMoMa	exon	10784239	10784311	.	-	.	ID=nbis-exon-379620;Parent=PASSSERD11174.2;de=true;minCov=5;pc=1
15	GeMoMa	exon	10784611	10784726	.	-	.	ID=nbis-exon-379621;Parent=PASSSERD11174.2;de=true;minCov=5;pc=1
15	GeMoMa	exon	10785103	10785223	.	-	.	ID=nbis-exon-379622;Parent=PASSSERD11174.2;de=true;minCov=5;pc=1
15	GeMoMa	exon	10785336	10785470	.	-	.	ID=nbis-exon-379623;Parent=PASSSERD11174.2;de=true;minCov=5;pc=1
15	GeMoMa	exon	10786102	10786793	.	-	.	ID=nbis-exon-379624;Parent=PASSSERD11174.2;de=true;minCov=5;pc=1
15	GeMoMa	CDS	10755879	10755926	.	-	0	ID=cds-343781;Parent=PASSSERD11174.2;ae=true;minCov=137;pc=1
15	GeMoMa	CDS	10756159	10756249	.	-	1	ID=cds-343780;Parent=PASSSERD11174.2;ae=true;de=true;minCov=144;pc=1
15	GeMoMa	CDS	10757026	10757171	.	-	0	ID=cds-343779;Parent=PASSSERD11174.2;ae=true;de=true;minCov=121;pc=1
15	GeMoMa	CDS	10757708	10757797	.	-	0	ID=cds-343778;Parent=PASSSERD11174.2;ae=true;de=true;minCov=113;pc=1
15	GeMoMa	CDS	10758652	10758781	.	-	1	ID=cds-343777;Parent=PASSSERD11174.2;ae=true;de=true;minCov=49;pc=1
15	GeMoMa	CDS	10759291	10759354	.	-	2	ID=cds-343776;Parent=PASSSERD11174.2;ae=true;de=true;minCov=42;pc=1
15	GeMoMa	CDS	10759432	10759486	.	-	0	ID=cds-343775;Parent=PASSSERD11174.2;ae=true;de=true;minCov=52;pc=1
15	GeMoMa	CDS	10759814	10759870	.	-	0	ID=cds-343774;Parent=PASSSERD11174.2;ae=true;de=true;minCov=53;pc=1
15	GeMoMa	CDS	10760521	10760616	.	-	0	ID=cds-343773;Parent=PASSSERD11174.2;ae=true;de=true;minCov=56;pc=1
15	GeMoMa	CDS	10760889	10761024	.	-	1	ID=cds-343772;Parent=PASSSERD11174.2;ae=true;de=true;minCov=78;pc=1
15	GeMoMa	CDS	10761142	10761260	.	-	0	ID=cds-343771;Parent=PASSSERD11174.2;ae=true;de=true;minCov=112;pc=1
15	GeMoMa	CDS	10761786	10761864	.	-	1	ID=cds-343770;Parent=PASSSERD11174.2;ae=true;de=true;minCov=112;pc=1
15	GeMoMa	CDS	10762212	10762261	.	-	0	ID=cds-343769;Parent=PASSSERD11174.2;ae=true;de=true;minCov=95;pc=1
15	GeMoMa	CDS	10762623	10762732	.	-	2	ID=cds-343768;Parent=PASSSERD11174.2;ae=true;de=true;minCov=93;pc=1
15	GeMoMa	CDS	10762809	10763019	.	-	0	ID=cds-343767;Parent=PASSSERD11174.2;ae=true;de=true;minCov=84;pc=1
15	GeMoMa	CDS	10763907	10763980	.	-	2	ID=cds-343766;Parent=PASSSERD11174.2;ae=true;de=true;minCov=93;pc=1
15	GeMoMa	CDS	10764567	10764783	.	-	0	ID=cds-343765;Parent=PASSSERD11174.2;ae=true;de=true;minCov=57;pc=1
15	GeMoMa	CDS	10764909	10764967	.	-	2	ID=cds-343764;Parent=PASSSERD11174.2;ae=true;de=true;minCov=65;pc=1
15	GeMoMa	CDS	10765348	10765519	.	-	0	ID=cds-343763;Parent=PASSSERD11174.2;ae=true;de=true;minCov=74;pc=1
15	GeMoMa	CDS	10765724	10765813	.	-	0	ID=cds-343762;Parent=PASSSERD11174.2;ae=true;de=true;minCov=83;pc=1
15	GeMoMa	CDS	10766478	10766688	.	-	1	ID=cds-343761;Parent=PASSSERD11174.2;ae=true;de=true;minCov=67;pc=1
15	GeMoMa	CDS	10766875	10766984	.	-	0	ID=cds-343760;Parent=PASSSERD11174.2;ae=true;de=true;minCov=47;pc=1
15	GeMoMa	CDS	10767364	10767480	.	-	0	ID=cds-343759;Parent=PASSSERD11174.2;ae=true;de=true;minCov=56;pc=1
15	GeMoMa	CDS	10768072	10768200	.	-	0	ID=cds-343758;Parent=PASSSERD11174.2;ae=true;de=true;minCov=69;pc=1
15	GeMoMa	CDS	10768872	10768979	.	-	0	ID=cds-343757;Parent=PASSSERD11174.2;ae=true;de=true;minCov=46;pc=1
15	GeMoMa	CDS	10769443	10769606	.	-	2	ID=cds-343756;Parent=PASSSERD11174.2;ae=true;de=true;minCov=35;pc=1
15	GeMoMa	CDS	10770138	10770194	.	-	2	ID=cds-343755;Parent=PASSSERD11174.2;ae=true;de=true;minCov=46;pc=1
15	GeMoMa	CDS	10770639	10770780	.	-	0	ID=cds-343754;Parent=PASSSERD11174.2;ae=true;de=true;minCov=40;pc=1
15	GeMoMa	CDS	10771569	10771666	.	-	2	ID=cds-343753;Parent=PASSSERD11174.2;ae=true;de=true;minCov=50;pc=1
15	GeMoMa	CDS	10771852	10772024	.	-	1	ID=cds-343752;Parent=PASSSERD11174.2;ae=true;de=true;minCov=52;pc=1
15	GeMoMa	CDS	10772214	10772506	.	-	0	ID=cds-343751;Parent=PASSSERD11174.2;ae=true;de=true;minCov=55;pc=1
15	GeMoMa	CDS	10772876	10772943	.	-	2	ID=cds-343750;Parent=PASSSERD11174.2;ae=true;de=true;minCov=53;pc=1
15	GeMoMa	CDS	10773022	10773091	.	-	0	ID=cds-343749;Parent=PASSSERD11174.2;ae=true;de=true;minCov=62;pc=1
15	GeMoMa	CDS	10773390	10773509	.	-	0	ID=cds-343748;Parent=PASSSERD11174.2;ae=true;de=true;minCov=63;pc=1
15	GeMoMa	CDS	10773941	10774075	.	-	0	ID=cds-343747;Parent=PASSSERD11174.2;ae=true;de=true;minCov=62;pc=1
15	GeMoMa	CDS	10774442	10774547	.	-	1	ID=cds-343746;Parent=PASSSERD11174.2;ae=true;de=true;minCov=48;pc=1
15	GeMoMa	CDS	10774668	10774771	.	-	0	ID=cds-343745;Parent=PASSSERD11174.2;ae=true;de=true;minCov=44;pc=1
15	GeMoMa	CDS	10775207	10775305	.	-	0	ID=cds-343744;Parent=PASSSERD11174.2;ae=true;de=true;minCov=36;pc=1
15	GeMoMa	CDS	10775564	10775707	.	-	0	ID=cds-343743;Parent=PASSSERD11174.2;ae=true;de=true;minCov=37;pc=1
15	GeMoMa	CDS	10776183	10776299	.	-	0	ID=cds-343742;Parent=PASSSERD11174.2;ae=true;de=true;minCov=36;pc=1
15	GeMoMa	CDS	10776511	10776612	.	-	0	ID=cds-343741;Parent=PASSSERD11174.2;ae=true;de=true;minCov=23;pc=1
15	GeMoMa	CDS	10776694	10776750	.	-	0	ID=cds-343740;Parent=PASSSERD11174.2;ae=true;de=true;minCov=34;pc=1
15	GeMoMa	CDS	10776980	10777123	.	-	0	ID=cds-343739;Parent=PASSSERD11174.2;ae=true;de=true;minCov=31;pc=1
15	GeMoMa	CDS	10777834	10777945	.	-	1	ID=cds-343738;Parent=PASSSERD11174.2;ae=true;de=true;minCov=30;pc=1
15	GeMoMa	CDS	10778327	10778388	.	-	0	ID=cds-343737;Parent=PASSSERD11174.2;ae=true;de=true;minCov=28;pc=1
15	GeMoMa	CDS	10778777	10778842	.	-	0	ID=cds-343736;Parent=PASSSERD11174.2;ae=true;de=true;minCov=20;pc=1
15	GeMoMa	CDS	10779412	10779501	.	-	0	ID=cds-343735;Parent=PASSSERD11174.2;ae=true;de=true;minCov=23;pc=1
15	GeMoMa	CDS	10779595	10779720	.	-	0	ID=cds-343734;Parent=PASSSERD11174.2;ae=true;de=true;minCov=32;pc=1
15	GeMoMa	CDS	10779899	10779974	.	-	1	ID=cds-343733;Parent=PASSSERD11174.2;ae=true;de=true;minCov=42;pc=1
15	GeMoMa	CDS	10780065	10780130	.	-	1	ID=cds-343732;Parent=PASSSERD11174.2;ae=true;de=true;minCov=46;pc=1
15	GeMoMa	CDS	10780233	10780276	.	-	0	ID=cds-343731;Parent=PASSSERD11174.2;ae=true;de=true;minCov=54;pc=1
15	GeMoMa	CDS	10780649	10780747	.	-	0	ID=cds-343730;Parent=PASSSERD11174.2;ae=true;de=true;minCov=49;pc=1
15	GeMoMa	CDS	10781412	10781466	.	-	1	ID=cds-343729;Parent=PASSSERD11174.2;ae=true;de=true;minCov=46;pc=1
15	GeMoMa	CDS	10781831	10781943	.	-	0	ID=cds-343728;Parent=PASSSERD11174.2;ae=true;de=true;minCov=36;pc=1
15	GeMoMa	CDS	10782211	10782263	.	-	2	ID=cds-343727;Parent=PASSSERD11174.2;ae=true;de=true;minCov=37;pc=1
15	GeMoMa	CDS	10782607	10782700	.	-	0	ID=cds-343726;Parent=PASSSERD11174.2;ae=true;de=true;minCov=34;pc=1
15	GeMoMa	CDS	10783568	10783678	.	-	0	ID=cds-343725;Parent=PASSSERD11174.2;ae=true;de=true;minCov=49;pc=1
15	GeMoMa	CDS	10783904	10783938	.	-	2	ID=cds-343724;Parent=PASSSERD11174.2;ae=true;de=true;minCov=72;pc=1
15	GeMoMa	CDS	10784068	10784145	.	-	2	ID=cds-343723;Parent=PASSSERD11174.2;ae=true;de=true;minCov=56;pc=1
15	GeMoMa	CDS	10784239	10784311	.	-	0	ID=cds-343722;Parent=PASSSERD11174.2;ae=true;de=true;minCov=27;pc=1
15	GeMoMa	CDS	10784611	10784726	.	-	2	ID=cds-343721;Parent=PASSSERD11174.2;ae=true;de=true;minCov=28;pc=1
15	GeMoMa	CDS	10785103	10785223	.	-	0	ID=cds-343720;Parent=PASSSERD11174.2;ae=true;de=true;minCov=18;pc=1
15	GeMoMa	CDS	10785336	10785470	.	-	0	ID=cds-343719;Parent=PASSSERD11174.2;ae=true;de=true;minCov=14;pc=1
15	GeMoMa	CDS	10786102	10786251	.	-	0	ID=cds-343718;Parent=PASSSERD11174.2;de=true;minCov=5;pc=1
15	AnnotationFinalizer_	five_prime_UTR	10786252	10786793	.	-	.	ID=five_prime_utr-45483;Parent=PASSSERD11174.2
15	AnnotationFinalizer_	three_prime_UTR	10751256	10751267	.	-	.	ID=three_prime_utr-36640;Parent=PASSSERD11174.2
15	AnnotationFinalizer_	three_prime_UTR	10751289	10755878	.	-	.	ID=three_prime_utr-36639;Parent=PASSSERD11174.2
15	GeMoMa	mRNA	10751256	10786793	9953	-	.	ID=PASSSERD11174.3;Parent=PASSSERD11174;aa=1947;avgCov=60.6408;bestScore=9953;ce=54;evidence=1;iAA=0.9892;lpm=403;maxGap=0;maxScore=10064;minCov=5;minSplitReads=5;nps=0;oldID=montanus_rna-XM_039724286.1_R0;pAA=0.9933;prediction=0;raa=1947;rce=54;ref-gene=montanus_gene-KNTC1;start=M;stop=*;sumWeight=0.8;tae=1;tde=1;tie=1;tpc=1
15	GeMoMa	exon	10751256	10751267	.	-	.	ID=nbis-exon-379625;Parent=PASSSERD11174.3;de=true;minCov=5;pc=1
15	GeMoMa	exon	10751289	10755926	.	-	.	ID=nbis-exon-379626;Parent=PASSSERD11174.3;de=true;minCov=5;pc=1
15	GeMoMa	exon	10756159	10756249	.	-	.	ID=nbis-exon-379627;Parent=PASSSERD11174.3;de=true;minCov=5;pc=1
15	GeMoMa	exon	10757026	10757171	.	-	.	ID=nbis-exon-379628;Parent=PASSSERD11174.3;de=true;minCov=5;pc=1
15	GeMoMa	exon	10757708	10757797	.	-	.	ID=nbis-exon-379629;Parent=PASSSERD11174.3;de=true;minCov=5;pc=1
15	GeMoMa	exon	10758652	10759486	.	-	.	ID=nbis-exon-379630;Parent=PASSSERD11174.3;de=true;minCov=5;pc=1
15	GeMoMa	exon	10759814	10759870	.	-	.	ID=nbis-exon-379631;Parent=PASSSERD11174.3;de=true;minCov=5;pc=1
15	GeMoMa	exon	10760521	10760616	.	-	.	ID=nbis-exon-379632;Parent=PASSSERD11174.3;de=true;minCov=5;pc=1
15	GeMoMa	exon	10760889	10761024	.	-	.	ID=nbis-exon-379633;Parent=PASSSERD11174.3;de=true;minCov=5;pc=1
15	GeMoMa	exon	10761142	10761225	.	-	.	ID=nbis-exon-379634;Parent=PASSSERD11174.3;de=true;minCov=5;pc=1
15	GeMoMa	exon	10761786	10761864	.	-	.	ID=nbis-exon-379635;Parent=PASSSERD11174.3;de=true;minCov=5;pc=1
15	GeMoMa	exon	10762212	10762261	.	-	.	ID=nbis-exon-379636;Parent=PASSSERD11174.3;de=true;minCov=5;pc=1
15	GeMoMa	exon	10762623	10762732	.	-	.	ID=nbis-exon-379637;Parent=PASSSERD11174.3;de=true;minCov=5;pc=1
15	GeMoMa	exon	10762809	10763019	.	-	.	ID=nbis-exon-379638;Parent=PASSSERD11174.3;de=true;minCov=5;pc=1
15	GeMoMa	exon	10763907	10763980	.	-	.	ID=nbis-exon-379639;Parent=PASSSERD11174.3;de=true;minCov=5;pc=1
15	GeMoMa	exon	10764567	10764783	.	-	.	ID=nbis-exon-379640;Parent=PASSSERD11174.3;de=true;minCov=5;pc=1
15	GeMoMa	exon	10764909	10764967	.	-	.	ID=nbis-exon-379641;Parent=PASSSERD11174.3;de=true;minCov=5;pc=1
15	GeMoMa	exon	10765348	10765519	.	-	.	ID=nbis-exon-379642;Parent=PASSSERD11174.3;de=true;minCov=5;pc=1
15	GeMoMa	exon	10765724	10765813	.	-	.	ID=nbis-exon-379643;Parent=PASSSERD11174.3;de=true;minCov=5;pc=1
15	GeMoMa	exon	10766478	10766688	.	-	.	ID=nbis-exon-379644;Parent=PASSSERD11174.3;de=true;minCov=5;pc=1
15	GeMoMa	exon	10766875	10766984	.	-	.	ID=nbis-exon-379645;Parent=PASSSERD11174.3;de=true;minCov=5;pc=1
15	GeMoMa	exon	10767364	10767480	.	-	.	ID=nbis-exon-379646;Parent=PASSSERD11174.3;de=true;minCov=5;pc=1
15	GeMoMa	exon	10768072	10768200	.	-	.	ID=nbis-exon-379647;Parent=PASSSERD11174.3;de=true;minCov=5;pc=1
15	GeMoMa	exon	10768872	10768979	.	-	.	ID=nbis-exon-379648;Parent=PASSSERD11174.3;de=true;minCov=5;pc=1
15	GeMoMa	exon	10769443	10769606	.	-	.	ID=nbis-exon-379649;Parent=PASSSERD11174.3;de=true;minCov=5;pc=1
15	GeMoMa	exon	10770138	10770194	.	-	.	ID=nbis-exon-379650;Parent=PASSSERD11174.3;de=true;minCov=5;pc=1
15	GeMoMa	exon	10770639	10770780	.	-	.	ID=nbis-exon-379651;Parent=PASSSERD11174.3;de=true;minCov=5;pc=1
15	GeMoMa	exon	10771569	10771666	.	-	.	ID=nbis-exon-379652;Parent=PASSSERD11174.3;de=true;minCov=5;pc=1
15	GeMoMa	exon	10771852	10772024	.	-	.	ID=nbis-exon-379653;Parent=PASSSERD11174.3;de=true;minCov=5;pc=1
15	GeMoMa	exon	10772214	10772506	.	-	.	ID=nbis-exon-379654;Parent=PASSSERD11174.3;de=true;minCov=5;pc=1
15	GeMoMa	exon	10772876	10772943	.	-	.	ID=nbis-exon-379655;Parent=PASSSERD11174.3;de=true;minCov=5;pc=1
15	GeMoMa	exon	10773022	10773091	.	-	.	ID=nbis-exon-379656;Parent=PASSSERD11174.3;de=true;minCov=5;pc=1
15	GeMoMa	exon	10773390	10773509	.	-	.	ID=nbis-exon-379657;Parent=PASSSERD11174.3;de=true;minCov=5;pc=1
15	GeMoMa	exon	10773941	10774075	.	-	.	ID=nbis-exon-379658;Parent=PASSSERD11174.3;de=true;minCov=5;pc=1
15	GeMoMa	exon	10774442	10774547	.	-	.	ID=nbis-exon-379659;Parent=PASSSERD11174.3;de=true;minCov=5;pc=1
15	GeMoMa	exon	10774668	10774771	.	-	.	ID=nbis-exon-379660;Parent=PASSSERD11174.3;de=true;minCov=5;pc=1
15	GeMoMa	exon	10775207	10775305	.	-	.	ID=nbis-exon-379661;Parent=PASSSERD11174.3;de=true;minCov=5;pc=1
15	GeMoMa	exon	10775564	10775707	.	-	.	ID=nbis-exon-379662;Parent=PASSSERD11174.3;de=true;minCov=5;pc=1
15	GeMoMa	exon	10776183	10776299	.	-	.	ID=nbis-exon-379663;Parent=PASSSERD11174.3;de=true;minCov=5;pc=1
15	GeMoMa	exon	10776511	10776612	.	-	.	ID=nbis-exon-379664;Parent=PASSSERD11174.3;de=true;minCov=5;pc=1
15	GeMoMa	exon	10776694	10776750	.	-	.	ID=nbis-exon-379665;Parent=PASSSERD11174.3;de=true;minCov=5;pc=1
15	GeMoMa	exon	10776980	10777123	.	-	.	ID=nbis-exon-379666;Parent=PASSSERD11174.3;de=true;minCov=5;pc=1
15	GeMoMa	exon	10777834	10777945	.	-	.	ID=nbis-exon-379667;Parent=PASSSERD11174.3;de=true;minCov=5;pc=1
15	GeMoMa	exon	10778327	10778388	.	-	.	ID=nbis-exon-379668;Parent=PASSSERD11174.3;de=true;minCov=5;pc=1
15	GeMoMa	exon	10778777	10778842	.	-	.	ID=nbis-exon-379669;Parent=PASSSERD11174.3;de=true;minCov=5;pc=1
15	GeMoMa	exon	10779412	10779501	.	-	.	ID=nbis-exon-379670;Parent=PASSSERD11174.3;de=true;minCov=5;pc=1
15	GeMoMa	exon	10779595	10779720	.	-	.	ID=nbis-exon-379671;Parent=PASSSERD11174.3;de=true;minCov=5;pc=1
15	GeMoMa	exon	10779899	10779974	.	-	.	ID=nbis-exon-379672;Parent=PASSSERD11174.3;de=true;minCov=5;pc=1
15	GeMoMa	exon	10780065	10780130	.	-	.	ID=nbis-exon-379673;Parent=PASSSERD11174.3;de=true;minCov=5;pc=1
15	GeMoMa	exon	10780233	10780276	.	-	.	ID=nbis-exon-379674;Parent=PASSSERD11174.3;de=true;minCov=5;pc=1
15	GeMoMa	exon	10780649	10780747	.	-	.	ID=nbis-exon-379675;Parent=PASSSERD11174.3;de=true;minCov=5;pc=1
15	GeMoMa	exon	10781412	10781466	.	-	.	ID=nbis-exon-379676;Parent=PASSSERD11174.3;de=true;minCov=5;pc=1
15	GeMoMa	exon	10781831	10781943	.	-	.	ID=nbis-exon-379677;Parent=PASSSERD11174.3;de=true;minCov=5;pc=1
15	GeMoMa	exon	10782211	10782263	.	-	.	ID=nbis-exon-379678;Parent=PASSSERD11174.3;de=true;minCov=5;pc=1
15	GeMoMa	exon	10782607	10782700	.	-	.	ID=nbis-exon-379679;Parent=PASSSERD11174.3;de=true;minCov=5;pc=1
15	GeMoMa	exon	10783568	10783678	.	-	.	ID=nbis-exon-379680;Parent=PASSSERD11174.3;de=true;minCov=5;pc=1
15	GeMoMa	exon	10783904	10783938	.	-	.	ID=nbis-exon-379681;Parent=PASSSERD11174.3;de=true;minCov=5;pc=1
15	GeMoMa	exon	10784068	10784145	.	-	.	ID=nbis-exon-379682;Parent=PASSSERD11174.3;de=true;minCov=5;pc=1
15	GeMoMa	exon	10784239	10784311	.	-	.	ID=nbis-exon-379683;Parent=PASSSERD11174.3;de=true;minCov=5;pc=1
15	GeMoMa	exon	10784611	10784726	.	-	.	ID=nbis-exon-379684;Parent=PASSSERD11174.3;de=true;minCov=5;pc=1
15	GeMoMa	exon	10785103	10785223	.	-	.	ID=nbis-exon-379685;Parent=PASSSERD11174.3;de=true;minCov=5;pc=1
15	GeMoMa	exon	10785336	10785470	.	-	.	ID=nbis-exon-379686;Parent=PASSSERD11174.3;de=true;minCov=5;pc=1
15	GeMoMa	exon	10786102	10786793	.	-	.	ID=nbis-exon-379687;Parent=PASSSERD11174.3;de=true;minCov=5;pc=1
15	GeMoMa	CDS	10761190	10761225	.	-	0	ID=cds-343835;Parent=PASSSERD11174.3;ae=true;minCov=114;pc=1
15	GeMoMa	CDS	10761786	10761864	.	-	1	ID=cds-343834;Parent=PASSSERD11174.3;ae=true;de=true;minCov=112;pc=1
15	GeMoMa	CDS	10762212	10762261	.	-	0	ID=cds-343833;Parent=PASSSERD11174.3;ae=true;de=true;minCov=95;pc=1
15	GeMoMa	CDS	10762623	10762732	.	-	2	ID=cds-343832;Parent=PASSSERD11174.3;ae=true;de=true;minCov=93;pc=1
15	GeMoMa	CDS	10762809	10763019	.	-	0	ID=cds-343831;Parent=PASSSERD11174.3;ae=true;de=true;minCov=84;pc=1
15	GeMoMa	CDS	10763907	10763980	.	-	2	ID=cds-343830;Parent=PASSSERD11174.3;ae=true;de=true;minCov=93;pc=1
15	GeMoMa	CDS	10764567	10764783	.	-	0	ID=cds-343829;Parent=PASSSERD11174.3;ae=true;de=true;minCov=57;pc=1
15	GeMoMa	CDS	10764909	10764967	.	-	2	ID=cds-343828;Parent=PASSSERD11174.3;ae=true;de=true;minCov=65;pc=1
15	GeMoMa	CDS	10765348	10765519	.	-	0	ID=cds-343827;Parent=PASSSERD11174.3;ae=true;de=true;minCov=74;pc=1
15	GeMoMa	CDS	10765724	10765813	.	-	0	ID=cds-343826;Parent=PASSSERD11174.3;ae=true;de=true;minCov=83;pc=1
15	GeMoMa	CDS	10766478	10766688	.	-	1	ID=cds-343825;Parent=PASSSERD11174.3;ae=true;de=true;minCov=67;pc=1
15	GeMoMa	CDS	10766875	10766984	.	-	0	ID=cds-343824;Parent=PASSSERD11174.3;ae=true;de=true;minCov=47;pc=1
15	GeMoMa	CDS	10767364	10767480	.	-	0	ID=cds-343823;Parent=PASSSERD11174.3;ae=true;de=true;minCov=56;pc=1
15	GeMoMa	CDS	10768072	10768200	.	-	0	ID=cds-343822;Parent=PASSSERD11174.3;ae=true;de=true;minCov=69;pc=1
15	GeMoMa	CDS	10768872	10768979	.	-	0	ID=cds-343821;Parent=PASSSERD11174.3;ae=true;de=true;minCov=46;pc=1
15	GeMoMa	CDS	10769443	10769606	.	-	2	ID=cds-343820;Parent=PASSSERD11174.3;ae=true;de=true;minCov=35;pc=1
15	GeMoMa	CDS	10770138	10770194	.	-	2	ID=cds-343819;Parent=PASSSERD11174.3;ae=true;de=true;minCov=46;pc=1
15	GeMoMa	CDS	10770639	10770780	.	-	0	ID=cds-343818;Parent=PASSSERD11174.3;ae=true;de=true;minCov=40;pc=1
15	GeMoMa	CDS	10771569	10771666	.	-	2	ID=cds-343817;Parent=PASSSERD11174.3;ae=true;de=true;minCov=50;pc=1
15	GeMoMa	CDS	10771852	10772024	.	-	1	ID=cds-343816;Parent=PASSSERD11174.3;ae=true;de=true;minCov=52;pc=1
15	GeMoMa	CDS	10772214	10772506	.	-	0	ID=cds-343815;Parent=PASSSERD11174.3;ae=true;de=true;minCov=55;pc=1
15	GeMoMa	CDS	10772876	10772943	.	-	2	ID=cds-343814;Parent=PASSSERD11174.3;ae=true;de=true;minCov=53;pc=1
15	GeMoMa	CDS	10773022	10773091	.	-	0	ID=cds-343813;Parent=PASSSERD11174.3;ae=true;de=true;minCov=62;pc=1
15	GeMoMa	CDS	10773390	10773509	.	-	0	ID=cds-343812;Parent=PASSSERD11174.3;ae=true;de=true;minCov=63;pc=1
15	GeMoMa	CDS	10773941	10774075	.	-	0	ID=cds-343811;Parent=PASSSERD11174.3;ae=true;de=true;minCov=62;pc=1
15	GeMoMa	CDS	10774442	10774547	.	-	1	ID=cds-343810;Parent=PASSSERD11174.3;ae=true;de=true;minCov=48;pc=1
15	GeMoMa	CDS	10774668	10774771	.	-	0	ID=cds-343809;Parent=PASSSERD11174.3;ae=true;de=true;minCov=44;pc=1
15	GeMoMa	CDS	10775207	10775305	.	-	0	ID=cds-343808;Parent=PASSSERD11174.3;ae=true;de=true;minCov=36;pc=1
15	GeMoMa	CDS	10775564	10775707	.	-	0	ID=cds-343807;Parent=PASSSERD11174.3;ae=true;de=true;minCov=37;pc=1
15	GeMoMa	CDS	10776183	10776299	.	-	0	ID=cds-343806;Parent=PASSSERD11174.3;ae=true;de=true;minCov=36;pc=1
15	GeMoMa	CDS	10776511	10776612	.	-	0	ID=cds-343805;Parent=PASSSERD11174.3;ae=true;de=true;minCov=23;pc=1
15	GeMoMa	CDS	10776694	10776750	.	-	0	ID=cds-343804;Parent=PASSSERD11174.3;ae=true;de=true;minCov=34;pc=1
15	GeMoMa	CDS	10776980	10777123	.	-	0	ID=cds-343803;Parent=PASSSERD11174.3;ae=true;de=true;minCov=31;pc=1
15	GeMoMa	CDS	10777834	10777945	.	-	1	ID=cds-343802;Parent=PASSSERD11174.3;ae=true;de=true;minCov=30;pc=1
15	GeMoMa	CDS	10778327	10778388	.	-	0	ID=cds-343801;Parent=PASSSERD11174.3;ae=true;de=true;minCov=28;pc=1
15	GeMoMa	CDS	10778777	10778842	.	-	0	ID=cds-343800;Parent=PASSSERD11174.3;ae=true;de=true;minCov=20;pc=1
15	GeMoMa	CDS	10779412	10779501	.	-	0	ID=cds-343799;Parent=PASSSERD11174.3;ae=true;de=true;minCov=23;pc=1
15	GeMoMa	CDS	10779595	10779720	.	-	0	ID=cds-343798;Parent=PASSSERD11174.3;ae=true;de=true;minCov=32;pc=1
15	GeMoMa	CDS	10779899	10779974	.	-	1	ID=cds-343797;Parent=PASSSERD11174.3;ae=true;de=true;minCov=42;pc=1
15	GeMoMa	CDS	10780065	10780130	.	-	1	ID=cds-343796;Parent=PASSSERD11174.3;ae=true;de=true;minCov=46;pc=1
15	GeMoMa	CDS	10780233	10780276	.	-	0	ID=cds-343795;Parent=PASSSERD11174.3;ae=true;de=true;minCov=54;pc=1
15	GeMoMa	CDS	10780649	10780747	.	-	0	ID=cds-343794;Parent=PASSSERD11174.3;ae=true;de=true;minCov=49;pc=1
15	GeMoMa	CDS	10781412	10781466	.	-	1	ID=cds-343793;Parent=PASSSERD11174.3;ae=true;de=true;minCov=46;pc=1
15	GeMoMa	CDS	10781831	10781943	.	-	0	ID=cds-343792;Parent=PASSSERD11174.3;ae=true;de=true;minCov=36;pc=1
15	GeMoMa	CDS	10782211	10782263	.	-	2	ID=cds-343791;Parent=PASSSERD11174.3;ae=true;de=true;minCov=37;pc=1
15	GeMoMa	CDS	10782607	10782700	.	-	0	ID=cds-343790;Parent=PASSSERD11174.3;ae=true;de=true;minCov=34;pc=1
15	GeMoMa	CDS	10783568	10783678	.	-	0	ID=cds-343789;Parent=PASSSERD11174.3;ae=true;de=true;minCov=49;pc=1
15	GeMoMa	CDS	10783904	10783938	.	-	2	ID=cds-343788;Parent=PASSSERD11174.3;ae=true;de=true;minCov=72;pc=1
15	GeMoMa	CDS	10784068	10784145	.	-	2	ID=cds-343787;Parent=PASSSERD11174.3;ae=true;de=true;minCov=56;pc=1
15	GeMoMa	CDS	10784239	10784311	.	-	0	ID=cds-343786;Parent=PASSSERD11174.3;ae=true;de=true;minCov=27;pc=1
15	GeMoMa	CDS	10784611	10784726	.	-	2	ID=cds-343785;Parent=PASSSERD11174.3;ae=true;de=true;minCov=28;pc=1
15	GeMoMa	CDS	10785103	10785223	.	-	0	ID=cds-343784;Parent=PASSSERD11174.3;ae=true;de=true;minCov=18;pc=1
15	GeMoMa	CDS	10785336	10785470	.	-	0	ID=cds-343783;Parent=PASSSERD11174.3;ae=true;de=true;minCov=14;pc=1
15	GeMoMa	CDS	10786102	10786251	.	-	0	ID=cds-343782;Parent=PASSSERD11174.3;de=true;minCov=5;pc=1
15	AnnotationFinalizer_	five_prime_UTR	10786252	10786793	.	-	.	ID=five_prime_utr-45484;Parent=PASSSERD11174.3
15	AnnotationFinalizer_	three_prime_UTR	10751256	10751267	.	-	.	ID=three_prime_utr-36650;Parent=PASSSERD11174.3
15	AnnotationFinalizer_	three_prime_UTR	10751289	10755926	.	-	.	ID=three_prime_utr-36649;Parent=PASSSERD11174.3
15	AnnotationFinalizer_	three_prime_UTR	10756159	10756249	.	-	.	ID=three_prime_utr-36648;Parent=PASSSERD11174.3
15	AnnotationFinalizer_	three_prime_UTR	10757026	10757171	.	-	.	ID=three_prime_utr-36647;Parent=PASSSERD11174.3
15	AnnotationFinalizer_	three_prime_UTR	10757708	10757797	.	-	.	ID=three_prime_utr-36646;Parent=PASSSERD11174.3
15	AnnotationFinalizer_	three_prime_UTR	10758652	10759486	.	-	.	ID=three_prime_utr-36645;Parent=PASSSERD11174.3
15	AnnotationFinalizer_	three_prime_UTR	10759814	10759870	.	-	.	ID=three_prime_utr-36644;Parent=PASSSERD11174.3
15	AnnotationFinalizer_	three_prime_UTR	10760521	10760616	.	-	.	ID=three_prime_utr-36643;Parent=PASSSERD11174.3
15	AnnotationFinalizer_	three_prime_UTR	10760889	10761024	.	-	.	ID=three_prime_utr-36642;Parent=PASSSERD11174.3
15	AnnotationFinalizer_	three_prime_UTR	10761142	10761189	.	-	.	ID=three_prime_utr-36641;Parent=PASSSERD11174.3
15	GeMoMa	mRNA	10751256	10786793	9920	-	.	ID=PASSSERD11174.4;Parent=PASSSERD11174;aa=1942;avgCov=60.1181;bestScore=9920;ce=54;evidence=1;iAA=0.9887;lpm=403;maxGap=0;maxScore=10036;minCov=5;minSplitReads=2;nps=0;oldID=montanus_rna-XM_039724287.1_R0;pAA=0.9933;prediction=0;raa=1942;rce=54;ref-gene=montanus_gene-KNTC1;start=M;stop=*;sumWeight=0.8;tae=1;tde=1;tie=1;tpc=1
15	GeMoMa	exon	10751256	10751267	.	-	.	ID=nbis-exon-379688;Parent=PASSSERD11174.4;de=true;minCov=5;pc=1
15	GeMoMa	exon	10751289	10755926	.	-	.	ID=nbis-exon-379689;Parent=PASSSERD11174.4;de=true;minCov=5;pc=1
15	GeMoMa	exon	10756159	10756249	.	-	.	ID=nbis-exon-379690;Parent=PASSSERD11174.4;de=true;minCov=5;pc=1
15	GeMoMa	exon	10757026	10757171	.	-	.	ID=nbis-exon-379691;Parent=PASSSERD11174.4;de=true;minCov=5;pc=1
15	GeMoMa	exon	10757708	10757797	.	-	.	ID=nbis-exon-379692;Parent=PASSSERD11174.4;de=true;minCov=5;pc=1
15	GeMoMa	exon	10758652	10759486	.	-	.	ID=nbis-exon-379693;Parent=PASSSERD11174.4;de=true;minCov=5;pc=1
15	GeMoMa	exon	10759814	10759870	.	-	.	ID=nbis-exon-379694;Parent=PASSSERD11174.4;de=true;minCov=5;pc=1
15	GeMoMa	exon	10760521	10760616	.	-	.	ID=nbis-exon-379695;Parent=PASSSERD11174.4;de=true;minCov=5;pc=1
15	GeMoMa	exon	10760889	10761024	.	-	.	ID=nbis-exon-379696;Parent=PASSSERD11174.4;de=true;minCov=5;pc=1
15	GeMoMa	exon	10761142	10761306	.	-	.	ID=nbis-exon-379697;Parent=PASSSERD11174.4;de=true;minCov=5;pc=1
15	GeMoMa	exon	10761786	10761864	.	-	.	ID=nbis-exon-379698;Parent=PASSSERD11174.4;de=true;minCov=5;pc=1
15	GeMoMa	exon	10762212	10762261	.	-	.	ID=nbis-exon-379699;Parent=PASSSERD11174.4;de=true;minCov=5;pc=1
15	GeMoMa	exon	10762623	10762732	.	-	.	ID=nbis-exon-379700;Parent=PASSSERD11174.4;de=true;minCov=5;pc=1
15	GeMoMa	exon	10762809	10763019	.	-	.	ID=nbis-exon-379701;Parent=PASSSERD11174.4;de=true;minCov=5;pc=1
15	GeMoMa	exon	10763907	10763980	.	-	.	ID=nbis-exon-379702;Parent=PASSSERD11174.4;de=true;minCov=5;pc=1
15	GeMoMa	exon	10764567	10764783	.	-	.	ID=nbis-exon-379703;Parent=PASSSERD11174.4;de=true;minCov=5;pc=1
15	GeMoMa	exon	10764909	10764967	.	-	.	ID=nbis-exon-379704;Parent=PASSSERD11174.4;de=true;minCov=5;pc=1
15	GeMoMa	exon	10765348	10765519	.	-	.	ID=nbis-exon-379705;Parent=PASSSERD11174.4;de=true;minCov=5;pc=1
15	GeMoMa	exon	10765724	10765813	.	-	.	ID=nbis-exon-379706;Parent=PASSSERD11174.4;de=true;minCov=5;pc=1
15	GeMoMa	exon	10766478	10766688	.	-	.	ID=nbis-exon-379707;Parent=PASSSERD11174.4;de=true;minCov=5;pc=1
15	GeMoMa	exon	10766875	10766984	.	-	.	ID=nbis-exon-379708;Parent=PASSSERD11174.4;de=true;minCov=5;pc=1
15	GeMoMa	exon	10767364	10767480	.	-	.	ID=nbis-exon-379709;Parent=PASSSERD11174.4;de=true;minCov=5;pc=1
15	GeMoMa	exon	10768072	10768200	.	-	.	ID=nbis-exon-379710;Parent=PASSSERD11174.4;de=true;minCov=5;pc=1
15	GeMoMa	exon	10768872	10768979	.	-	.	ID=nbis-exon-379711;Parent=PASSSERD11174.4;de=true;minCov=5;pc=1
15	GeMoMa	exon	10769443	10769606	.	-	.	ID=nbis-exon-379712;Parent=PASSSERD11174.4;de=true;minCov=5;pc=1
15	GeMoMa	exon	10770138	10770194	.	-	.	ID=nbis-exon-379713;Parent=PASSSERD11174.4;de=true;minCov=5;pc=1
15	GeMoMa	exon	10770639	10770780	.	-	.	ID=nbis-exon-379714;Parent=PASSSERD11174.4;de=true;minCov=5;pc=1
15	GeMoMa	exon	10771569	10771666	.	-	.	ID=nbis-exon-379715;Parent=PASSSERD11174.4;de=true;minCov=5;pc=1
15	GeMoMa	exon	10771852	10772024	.	-	.	ID=nbis-exon-379716;Parent=PASSSERD11174.4;de=true;minCov=5;pc=1
15	GeMoMa	exon	10772214	10772506	.	-	.	ID=nbis-exon-379717;Parent=PASSSERD11174.4;de=true;minCov=5;pc=1
15	GeMoMa	exon	10772876	10772943	.	-	.	ID=nbis-exon-379718;Parent=PASSSERD11174.4;de=true;minCov=5;pc=1
15	GeMoMa	exon	10773022	10773091	.	-	.	ID=nbis-exon-379719;Parent=PASSSERD11174.4;de=true;minCov=5;pc=1
15	GeMoMa	exon	10773390	10773509	.	-	.	ID=nbis-exon-379720;Parent=PASSSERD11174.4;de=true;minCov=5;pc=1
15	GeMoMa	exon	10773941	10774075	.	-	.	ID=nbis-exon-379721;Parent=PASSSERD11174.4;de=true;minCov=5;pc=1
15	GeMoMa	exon	10774442	10774547	.	-	.	ID=nbis-exon-379722;Parent=PASSSERD11174.4;de=true;minCov=5;pc=1
15	GeMoMa	exon	10774668	10774771	.	-	.	ID=nbis-exon-379723;Parent=PASSSERD11174.4;de=true;minCov=5;pc=1
15	GeMoMa	exon	10775207	10775305	.	-	.	ID=nbis-exon-379724;Parent=PASSSERD11174.4;de=true;minCov=5;pc=1
15	GeMoMa	exon	10775564	10775707	.	-	.	ID=nbis-exon-379725;Parent=PASSSERD11174.4;de=true;minCov=5;pc=1
15	GeMoMa	exon	10776183	10776299	.	-	.	ID=nbis-exon-379726;Parent=PASSSERD11174.4;de=true;minCov=5;pc=1
15	GeMoMa	exon	10776511	10776612	.	-	.	ID=nbis-exon-379727;Parent=PASSSERD11174.4;de=true;minCov=5;pc=1
15	GeMoMa	exon	10776694	10776750	.	-	.	ID=nbis-exon-379728;Parent=PASSSERD11174.4;de=true;minCov=5;pc=1
15	GeMoMa	exon	10776980	10777123	.	-	.	ID=nbis-exon-379729;Parent=PASSSERD11174.4;de=true;minCov=5;pc=1
15	GeMoMa	exon	10777834	10777945	.	-	.	ID=nbis-exon-379730;Parent=PASSSERD11174.4;de=true;minCov=5;pc=1
15	GeMoMa	exon	10778327	10778388	.	-	.	ID=nbis-exon-379731;Parent=PASSSERD11174.4;de=true;minCov=5;pc=1
15	GeMoMa	exon	10778777	10778842	.	-	.	ID=nbis-exon-379732;Parent=PASSSERD11174.4;de=true;minCov=5;pc=1
15	GeMoMa	exon	10779412	10779501	.	-	.	ID=nbis-exon-379733;Parent=PASSSERD11174.4;de=true;minCov=5;pc=1
15	GeMoMa	exon	10779595	10779720	.	-	.	ID=nbis-exon-379734;Parent=PASSSERD11174.4;de=true;minCov=5;pc=1
15	GeMoMa	exon	10779899	10779974	.	-	.	ID=nbis-exon-379735;Parent=PASSSERD11174.4;de=true;minCov=5;pc=1
15	GeMoMa	exon	10780065	10780130	.	-	.	ID=nbis-exon-379736;Parent=PASSSERD11174.4;de=true;minCov=5;pc=1
15	GeMoMa	exon	10780233	10780276	.	-	.	ID=nbis-exon-379737;Parent=PASSSERD11174.4;de=true;minCov=5;pc=1
15	GeMoMa	exon	10780649	10780747	.	-	.	ID=nbis-exon-379738;Parent=PASSSERD11174.4;de=true;minCov=5;pc=1
15	GeMoMa	exon	10781412	10781466	.	-	.	ID=nbis-exon-379739;Parent=PASSSERD11174.4;de=true;minCov=5;pc=1
15	GeMoMa	exon	10781831	10781943	.	-	.	ID=nbis-exon-379740;Parent=PASSSERD11174.4;de=true;minCov=5;pc=1
15	GeMoMa	exon	10782211	10782263	.	-	.	ID=nbis-exon-379741;Parent=PASSSERD11174.4;de=true;minCov=5;pc=1
15	GeMoMa	exon	10782607	10782700	.	-	.	ID=nbis-exon-379742;Parent=PASSSERD11174.4;de=true;minCov=5;pc=1
15	GeMoMa	exon	10783568	10783678	.	-	.	ID=nbis-exon-379743;Parent=PASSSERD11174.4;de=true;minCov=5;pc=1
15	GeMoMa	exon	10783904	10783938	.	-	.	ID=nbis-exon-379744;Parent=PASSSERD11174.4;de=true;minCov=5;pc=1
15	GeMoMa	exon	10784068	10784145	.	-	.	ID=nbis-exon-379745;Parent=PASSSERD11174.4;de=true;minCov=5;pc=1
15	GeMoMa	exon	10784239	10784311	.	-	.	ID=nbis-exon-379746;Parent=PASSSERD11174.4;de=true;minCov=5;pc=1
15	GeMoMa	exon	10784611	10784726	.	-	.	ID=nbis-exon-379747;Parent=PASSSERD11174.4;de=true;minCov=5;pc=1
15	GeMoMa	exon	10785103	10785223	.	-	.	ID=nbis-exon-379748;Parent=PASSSERD11174.4;de=true;minCov=5;pc=1
15	GeMoMa	exon	10785336	10785470	.	-	.	ID=nbis-exon-379749;Parent=PASSSERD11174.4;de=true;minCov=5;pc=1
15	GeMoMa	exon	10786102	10786793	.	-	.	ID=nbis-exon-379750;Parent=PASSSERD11174.4;de=true;minCov=5;pc=1
15	GeMoMa	CDS	10761286	10761306	.	-	0	ID=cds-343889;Parent=PASSSERD11174.4;ae=true;minCov=15;pc=1
15	GeMoMa	CDS	10761786	10761864	.	-	1	ID=cds-343888;Parent=PASSSERD11174.4;ae=true;de=true;minCov=112;pc=1
15	GeMoMa	CDS	10762212	10762261	.	-	0	ID=cds-343887;Parent=PASSSERD11174.4;ae=true;de=true;minCov=95;pc=1
15	GeMoMa	CDS	10762623	10762732	.	-	2	ID=cds-343886;Parent=PASSSERD11174.4;ae=true;de=true;minCov=93;pc=1
15	GeMoMa	CDS	10762809	10763019	.	-	0	ID=cds-343885;Parent=PASSSERD11174.4;ae=true;de=true;minCov=84;pc=1
15	GeMoMa	CDS	10763907	10763980	.	-	2	ID=cds-343884;Parent=PASSSERD11174.4;ae=true;de=true;minCov=93;pc=1
15	GeMoMa	CDS	10764567	10764783	.	-	0	ID=cds-343883;Parent=PASSSERD11174.4;ae=true;de=true;minCov=57;pc=1
15	GeMoMa	CDS	10764909	10764967	.	-	2	ID=cds-343882;Parent=PASSSERD11174.4;ae=true;de=true;minCov=65;pc=1
15	GeMoMa	CDS	10765348	10765519	.	-	0	ID=cds-343881;Parent=PASSSERD11174.4;ae=true;de=true;minCov=74;pc=1
15	GeMoMa	CDS	10765724	10765813	.	-	0	ID=cds-343880;Parent=PASSSERD11174.4;ae=true;de=true;minCov=83;pc=1
15	GeMoMa	CDS	10766478	10766688	.	-	1	ID=cds-343879;Parent=PASSSERD11174.4;ae=true;de=true;minCov=67;pc=1
15	GeMoMa	CDS	10766875	10766984	.	-	0	ID=cds-343878;Parent=PASSSERD11174.4;ae=true;de=true;minCov=47;pc=1
15	GeMoMa	CDS	10767364	10767480	.	-	0	ID=cds-343877;Parent=PASSSERD11174.4;ae=true;de=true;minCov=56;pc=1
15	GeMoMa	CDS	10768072	10768200	.	-	0	ID=cds-343876;Parent=PASSSERD11174.4;ae=true;de=true;minCov=69;pc=1
15	GeMoMa	CDS	10768872	10768979	.	-	0	ID=cds-343875;Parent=PASSSERD11174.4;ae=true;de=true;minCov=46;pc=1
15	GeMoMa	CDS	10769443	10769606	.	-	2	ID=cds-343874;Parent=PASSSERD11174.4;ae=true;de=true;minCov=35;pc=1
15	GeMoMa	CDS	10770138	10770194	.	-	2	ID=cds-343873;Parent=PASSSERD11174.4;ae=true;de=true;minCov=46;pc=1
15	GeMoMa	CDS	10770639	10770780	.	-	0	ID=cds-343872;Parent=PASSSERD11174.4;ae=true;de=true;minCov=40;pc=1
15	GeMoMa	CDS	10771569	10771666	.	-	2	ID=cds-343871;Parent=PASSSERD11174.4;ae=true;de=true;minCov=50;pc=1
15	GeMoMa	CDS	10771852	10772024	.	-	1	ID=cds-343870;Parent=PASSSERD11174.4;ae=true;de=true;minCov=52;pc=1
15	GeMoMa	CDS	10772214	10772506	.	-	0	ID=cds-343869;Parent=PASSSERD11174.4;ae=true;de=true;minCov=55;pc=1
15	GeMoMa	CDS	10772876	10772943	.	-	2	ID=cds-343868;Parent=PASSSERD11174.4;ae=true;de=true;minCov=53;pc=1
15	GeMoMa	CDS	10773022	10773091	.	-	0	ID=cds-343867;Parent=PASSSERD11174.4;ae=true;de=true;minCov=62;pc=1
15	GeMoMa	CDS	10773390	10773509	.	-	0	ID=cds-343866;Parent=PASSSERD11174.4;ae=true;de=true;minCov=63;pc=1
15	GeMoMa	CDS	10773941	10774075	.	-	0	ID=cds-343865;Parent=PASSSERD11174.4;ae=true;de=true;minCov=62;pc=1
15	GeMoMa	CDS	10774442	10774547	.	-	1	ID=cds-343864;Parent=PASSSERD11174.4;ae=true;de=true;minCov=48;pc=1
15	GeMoMa	CDS	10774668	10774771	.	-	0	ID=cds-343863;Parent=PASSSERD11174.4;ae=true;de=true;minCov=44;pc=1
15	GeMoMa	CDS	10775207	10775305	.	-	0	ID=cds-343862;Parent=PASSSERD11174.4;ae=true;de=true;minCov=36;pc=1
15	GeMoMa	CDS	10775564	10775707	.	-	0	ID=cds-343861;Parent=PASSSERD11174.4;ae=true;de=true;minCov=37;pc=1
15	GeMoMa	CDS	10776183	10776299	.	-	0	ID=cds-343860;Parent=PASSSERD11174.4;ae=true;de=true;minCov=36;pc=1
15	GeMoMa	CDS	10776511	10776612	.	-	0	ID=cds-343859;Parent=PASSSERD11174.4;ae=true;de=true;minCov=23;pc=1
15	GeMoMa	CDS	10776694	10776750	.	-	0	ID=cds-343858;Parent=PASSSERD11174.4;ae=true;de=true;minCov=34;pc=1
15	GeMoMa	CDS	10776980	10777123	.	-	0	ID=cds-343857;Parent=PASSSERD11174.4;ae=true;de=true;minCov=31;pc=1
15	GeMoMa	CDS	10777834	10777945	.	-	1	ID=cds-343856;Parent=PASSSERD11174.4;ae=true;de=true;minCov=30;pc=1
15	GeMoMa	CDS	10778327	10778388	.	-	0	ID=cds-343855;Parent=PASSSERD11174.4;ae=true;de=true;minCov=28;pc=1
15	GeMoMa	CDS	10778777	10778842	.	-	0	ID=cds-343854;Parent=PASSSERD11174.4;ae=true;de=true;minCov=20;pc=1
15	GeMoMa	CDS	10779412	10779501	.	-	0	ID=cds-343853;Parent=PASSSERD11174.4;ae=true;de=true;minCov=23;pc=1
15	GeMoMa	CDS	10779595	10779720	.	-	0	ID=cds-343852;Parent=PASSSERD11174.4;ae=true;de=true;minCov=32;pc=1
15	GeMoMa	CDS	10779899	10779974	.	-	1	ID=cds-343851;Parent=PASSSERD11174.4;ae=true;de=true;minCov=42;pc=1
15	GeMoMa	CDS	10780065	10780130	.	-	1	ID=cds-343850;Parent=PASSSERD11174.4;ae=true;de=true;minCov=46;pc=1
15	GeMoMa	CDS	10780233	10780276	.	-	0	ID=cds-343849;Parent=PASSSERD11174.4;ae=true;de=true;minCov=54;pc=1
15	GeMoMa	CDS	10780649	10780747	.	-	0	ID=cds-343848;Parent=PASSSERD11174.4;ae=true;de=true;minCov=49;pc=1
15	GeMoMa	CDS	10781412	10781466	.	-	1	ID=cds-343847;Parent=PASSSERD11174.4;ae=true;de=true;minCov=46;pc=1
15	GeMoMa	CDS	10781831	10781943	.	-	0	ID=cds-343846;Parent=PASSSERD11174.4;ae=true;de=true;minCov=36;pc=1
15	GeMoMa	CDS	10782211	10782263	.	-	2	ID=cds-343845;Parent=PASSSERD11174.4;ae=true;de=true;minCov=37;pc=1
15	GeMoMa	CDS	10782607	10782700	.	-	0	ID=cds-343844;Parent=PASSSERD11174.4;ae=true;de=true;minCov=34;pc=1
15	GeMoMa	CDS	10783568	10783678	.	-	0	ID=cds-343843;Parent=PASSSERD11174.4;ae=true;de=true;minCov=49;pc=1
15	GeMoMa	CDS	10783904	10783938	.	-	2	ID=cds-343842;Parent=PASSSERD11174.4;ae=true;de=true;minCov=72;pc=1
15	GeMoMa	CDS	10784068	10784145	.	-	2	ID=cds-343841;Parent=PASSSERD11174.4;ae=true;de=true;minCov=56;pc=1
15	GeMoMa	CDS	10784239	10784311	.	-	0	ID=cds-343840;Parent=PASSSERD11174.4;ae=true;de=true;minCov=27;pc=1
15	GeMoMa	CDS	10784611	10784726	.	-	2	ID=cds-343839;Parent=PASSSERD11174.4;ae=true;de=true;minCov=28;pc=1
15	GeMoMa	CDS	10785103	10785223	.	-	0	ID=cds-343838;Parent=PASSSERD11174.4;ae=true;de=true;minCov=18;pc=1
15	GeMoMa	CDS	10785336	10785470	.	-	0	ID=cds-343837;Parent=PASSSERD11174.4;ae=true;de=true;minCov=14;pc=1
15	GeMoMa	CDS	10786102	10786251	.	-	0	ID=cds-343836;Parent=PASSSERD11174.4;de=true;minCov=5;pc=1
15	AnnotationFinalizer_	five_prime_UTR	10786252	10786793	.	-	.	ID=five_prime_utr-45485;Parent=PASSSERD11174.4
15	AnnotationFinalizer_	three_prime_UTR	10751256	10751267	.	-	.	ID=three_prime_utr-36660;Parent=PASSSERD11174.4
15	AnnotationFinalizer_	three_prime_UTR	10751289	10755926	.	-	.	ID=three_prime_utr-36659;Parent=PASSSERD11174.4
15	AnnotationFinalizer_	three_prime_UTR	10756159	10756249	.	-	.	ID=three_prime_utr-36658;Parent=PASSSERD11174.4
15	AnnotationFinalizer_	three_prime_UTR	10757026	10757171	.	-	.	ID=three_prime_utr-36657;Parent=PASSSERD11174.4
15	AnnotationFinalizer_	three_prime_UTR	10757708	10757797	.	-	.	ID=three_prime_utr-36656;Parent=PASSSERD11174.4
15	AnnotationFinalizer_	three_prime_UTR	10758652	10759486	.	-	.	ID=three_prime_utr-36655;Parent=PASSSERD11174.4
15	AnnotationFinalizer_	three_prime_UTR	10759814	10759870	.	-	.	ID=three_prime_utr-36654;Parent=PASSSERD11174.4
15	AnnotationFinalizer_	three_prime_UTR	10760521	10760616	.	-	.	ID=three_prime_utr-36653;Parent=PASSSERD11174.4
15	AnnotationFinalizer_	three_prime_UTR	10760889	10761024	.	-	.	ID=three_prime_utr-36652;Parent=PASSSERD11174.4
15	AnnotationFinalizer_	three_prime_UTR	10761142	10761285	.	-	.	ID=three_prime_utr-36651;Parent=PASSSERD11174.4
15	GAF	gene	10786059	10799896	.	+	.	ID=PASSSERD11175;combinedEvidence=4;complete=2;maxEvidence=4;maxTie=1.0;transcripts=2
15	GeMoMa	mRNA	10786059	10799896	2093	+	.	ID=PASSSERD11175.1;Parent=PASSSERD11175;aa=416;alternative="onychos_gene-RSRC2,passerold_gene:ENSPDOG00000010463,pyrgi_gene-RSRC2";avgCov=2967.2075;bestScore=2093;ce=10;evidence=4;iAA=1;lpm=416;maxGap=0;maxScore=2093;minCov=2009;minSplitReads=2149;nps=0;oldID=montanus_rna-XM_039724297.1_R0;pAA=1;prediction=0;raa=416;rce=10;ref-gene=montanus_gene-RSRC2;start=M;stop=*;sumWeight=3.6;tae=1;tde=1;tie=1;tpc=1
15	GeMoMa	exon	10786059	10786371	.	+	.	ID=nbis-exon-379751;Parent=PASSSERD11175.1;de=true;minCov=2078;pc=1
15	GeMoMa	exon	10788565	10788721	.	+	.	ID=nbis-exon-379752;Parent=PASSSERD11175.1;de=true;minCov=2078;pc=1
15	GeMoMa	exon	10789251	10789294	.	+	.	ID=nbis-exon-379753;Parent=PASSSERD11175.1;de=true;minCov=2078;pc=1
15	GeMoMa	exon	10791885	10792075	.	+	.	ID=nbis-exon-379754;Parent=PASSSERD11175.1;de=true;minCov=2078;pc=1
15	GeMoMa	exon	10792956	10793099	.	+	.	ID=nbis-exon-379755;Parent=PASSSERD11175.1;de=true;minCov=2078;pc=1
15	GeMoMa	exon	10796448	10796570	.	+	.	ID=nbis-exon-379756;Parent=PASSSERD11175.1;de=true;minCov=2078;pc=1
15	GeMoMa	exon	10796669	10796748	.	+	.	ID=nbis-exon-379757;Parent=PASSSERD11175.1;de=true;minCov=2078;pc=1
15	GeMoMa	exon	10797312	10797544	.	+	.	ID=nbis-exon-379758;Parent=PASSSERD11175.1;de=true;minCov=2078;pc=1
15	GeMoMa	exon	10798756	10798845	.	+	.	ID=nbis-exon-379759;Parent=PASSSERD11175.1;de=true;minCov=2078;pc=1
15	GeMoMa	exon	10799165	10799896	.	+	.	ID=nbis-exon-379760;Parent=PASSSERD11175.1;de=true;minCov=2078;pc=1
15	GeMoMa	CDS	10786366	10786371	.	+	0	ID=cds-343890;Parent=PASSSERD11175.1;de=true;minCov=2078;pc=1
15	GeMoMa	CDS	10788565	10788721	.	+	0	ID=cds-343891;Parent=PASSSERD11175.1;ae=true;de=true;minCov=2225;pc=1
15	GeMoMa	CDS	10789251	10789294	.	+	2	ID=cds-343892;Parent=PASSSERD11175.1;ae=true;de=true;minCov=2830;pc=1
15	GeMoMa	CDS	10791885	10792075	.	+	0	ID=cds-343893;Parent=PASSSERD11175.1;ae=true;de=true;minCov=2693;pc=1
15	GeMoMa	CDS	10792956	10793099	.	+	1	ID=cds-343894;Parent=PASSSERD11175.1;ae=true;de=true;minCov=2496;pc=1
15	GeMoMa	CDS	10796448	10796570	.	+	1	ID=cds-343895;Parent=PASSSERD11175.1;ae=true;de=true;minCov=2516;pc=1
15	GeMoMa	CDS	10796669	10796748	.	+	1	ID=cds-343896;Parent=PASSSERD11175.1;ae=true;de=true;minCov=2487;pc=1
15	GeMoMa	CDS	10797312	10797544	.	+	2	ID=cds-343897;Parent=PASSSERD11175.1;ae=true;de=true;minCov=2009;pc=1
15	GeMoMa	CDS	10798756	10798845	.	+	0	ID=cds-343898;Parent=PASSSERD11175.1;ae=true;de=true;minCov=2412;pc=1
15	GeMoMa	CDS	10799165	10799344	.	+	0	ID=cds-343899;Parent=PASSSERD11175.1;ae=true;minCov=2586;pc=1
15	AnnotationFinalizer_	five_prime_UTR	10786059	10786365	.	+	.	ID=five_prime_utr-45486;Parent=PASSSERD11175.1
15	AnnotationFinalizer_	three_prime_UTR	10799345	10799896	.	+	.	ID=three_prime_utr-36661;Parent=PASSSERD11175.1
15	GeMoMa	mRNA	10786059	10799896	1795	+	.	ID=PASSSERD11175.2;Parent=PASSSERD11175;aa=357;alternative="onychos_gene-RSRC2,pyrgi_gene-RSRC2";avgCov=2840.5537;bestScore=1795;ce=8;evidence=3;iAA=1;lpm=357;maxGap=0;maxScore=1795;minCov=460;minSplitReads=194;nps=0;oldID=montanus_rna-XM_039724296.1_R0;pAA=1;prediction=0;raa=357;rce=8;ref-gene=montanus_gene-RSRC2;start=M;stop=*;sumWeight=2.8;tae=1;tde=1;tie=1;tpc=1
15	GeMoMa	exon	10786059	10786371	.	+	.	ID=nbis-exon-379761;Parent=PASSSERD11175.2;de=true;minCov=474;pc=1
15	GeMoMa	exon	10788565	10788721	.	+	.	ID=nbis-exon-379762;Parent=PASSSERD11175.2;de=true;minCov=474;pc=1
15	GeMoMa	exon	10789251	10790279	.	+	.	ID=nbis-exon-379763;Parent=PASSSERD11175.2;de=true;minCov=474;pc=1
15	GeMoMa	exon	10791863	10792075	.	+	.	ID=nbis-exon-379764;Parent=PASSSERD11175.2;de=true;minCov=474;pc=1
15	GeMoMa	exon	10792956	10793099	.	+	.	ID=nbis-exon-379765;Parent=PASSSERD11175.2;de=true;minCov=474;pc=1
15	GeMoMa	exon	10796448	10796570	.	+	.	ID=nbis-exon-379766;Parent=PASSSERD11175.2;de=true;minCov=474;pc=1
15	GeMoMa	exon	10796669	10796748	.	+	.	ID=nbis-exon-379767;Parent=PASSSERD11175.2;de=true;minCov=474;pc=1
15	GeMoMa	exon	10797312	10797544	.	+	.	ID=nbis-exon-379768;Parent=PASSSERD11175.2;de=true;minCov=474;pc=1
15	GeMoMa	exon	10798756	10798845	.	+	.	ID=nbis-exon-379769;Parent=PASSSERD11175.2;de=true;minCov=474;pc=1
15	GeMoMa	exon	10799165	10799896	.	+	.	ID=nbis-exon-379770;Parent=PASSSERD11175.2;de=true;minCov=474;pc=1
15	GeMoMa	CDS	10790272	10790279	.	+	0	ID=cds-343900;Parent=PASSSERD11175.2;de=true;minCov=474;pc=1
15	GeMoMa	CDS	10791863	10792075	.	+	1	ID=cds-343901;Parent=PASSSERD11175.2;ae=true;de=true;minCov=460;pc=1
15	GeMoMa	CDS	10792956	10793099	.	+	1	ID=cds-343902;Parent=PASSSERD11175.2;ae=true;de=true;minCov=2496;pc=1
15	GeMoMa	CDS	10796448	10796570	.	+	1	ID=cds-343903;Parent=PASSSERD11175.2;ae=true;de=true;minCov=2516;pc=1
15	GeMoMa	CDS	10796669	10796748	.	+	1	ID=cds-343904;Parent=PASSSERD11175.2;ae=true;de=true;minCov=2487;pc=1
15	GeMoMa	CDS	10797312	10797544	.	+	2	ID=cds-343905;Parent=PASSSERD11175.2;ae=true;de=true;minCov=2009;pc=1
15	GeMoMa	CDS	10798756	10798845	.	+	0	ID=cds-343906;Parent=PASSSERD11175.2;ae=true;de=true;minCov=2412;pc=1
15	GeMoMa	CDS	10799165	10799344	.	+	0	ID=cds-343907;Parent=PASSSERD11175.2;ae=true;minCov=2586;pc=1
15	AnnotationFinalizer_	five_prime_UTR	10786059	10786371	.	+	.	ID=five_prime_utr-45487;Parent=PASSSERD11175.2
15	AnnotationFinalizer_	five_prime_UTR	10788565	10788721	.	+	.	ID=five_prime_utr-45488;Parent=PASSSERD11175.2
15	AnnotationFinalizer_	five_prime_UTR	10789251	10790271	.	+	.	ID=five_prime_utr-45489;Parent=PASSSERD11175.2
15	AnnotationFinalizer_	three_prime_UTR	10799345	10799896	.	+	.	ID=three_prime_utr-36662;Parent=PASSSERD11175.2
15	GAF	gene	10800270	10814512	.	+	.	ID=PASSSERD11176;combinedEvidence=4;complete=3;maxEvidence=4;maxTie=1.0;transcripts=3
15	GeMoMa	mRNA	10800270	10814512	3613	+	.	ID=PASSSERD11176.1;Parent=PASSSERD11176;aa=698;alternative="onychos_gene-ZCCHC8,passerold_gene:ENSPDOG00000010477,pyrgi_gene-ZCCHC8";avgCov=806.2144;bestScore=3613;ce=14;evidence=4;iAA=0.9943;lpm=494;maxGap=2;maxScore=3646;minCov=48;minSplitReads=379;nps=0;oldID=montanus_rna-XM_039724289.1_R0;pAA=0.9957;prediction=0;raa=700;rce=14;ref-gene=montanus_gene-ZCCHC8;start=M;stop=*;sumWeight=3.6;tae=1;tde=1;tie=1;tpc=1
15	GeMoMa	exon	10800270	10800461	.	+	.	ID=nbis-exon-379771;Parent=PASSSERD11176.1;de=true;minCov=48;pc=1
15	GeMoMa	exon	10801197	10801239	.	+	.	ID=nbis-exon-379772;Parent=PASSSERD11176.1;de=true;minCov=48;pc=1
15	GeMoMa	exon	10801855	10801929	.	+	.	ID=nbis-exon-379773;Parent=PASSSERD11176.1;de=true;minCov=48;pc=1
15	GeMoMa	exon	10802416	10802521	.	+	.	ID=nbis-exon-379774;Parent=PASSSERD11176.1;de=true;minCov=48;pc=1
15	GeMoMa	exon	10803202	10803279	.	+	.	ID=nbis-exon-379775;Parent=PASSSERD11176.1;de=true;minCov=48;pc=1
15	GeMoMa	exon	10803597	10803700	.	+	.	ID=nbis-exon-379776;Parent=PASSSERD11176.1;de=true;minCov=48;pc=1
15	GeMoMa	exon	10804934	10804999	.	+	.	ID=nbis-exon-379777;Parent=PASSSERD11176.1;de=true;minCov=48;pc=1
15	GeMoMa	exon	10805965	10806025	.	+	.	ID=nbis-exon-379778;Parent=PASSSERD11176.1;de=true;minCov=48;pc=1
15	GeMoMa	exon	10806139	10806281	.	+	.	ID=nbis-exon-379779;Parent=PASSSERD11176.1;de=true;minCov=48;pc=1
15	GeMoMa	exon	10806974	10807116	.	+	.	ID=nbis-exon-379780;Parent=PASSSERD11176.1;de=true;minCov=48;pc=1
15	GeMoMa	exon	10807790	10807905	.	+	.	ID=nbis-exon-379781;Parent=PASSSERD11176.1;de=true;minCov=48;pc=1
15	GeMoMa	exon	10808605	10808688	.	+	.	ID=nbis-exon-379782;Parent=PASSSERD11176.1;de=true;minCov=48;pc=1
15	GeMoMa	exon	10809159	10809273	.	+	.	ID=nbis-exon-379783;Parent=PASSSERD11176.1;de=true;minCov=48;pc=1
15	GeMoMa	exon	10809988	10811828	.	+	.	ID=nbis-exon-379784;Parent=PASSSERD11176.1;de=true;minCov=48;pc=1
15	GeMoMa	exon	10812132	10812245	.	+	.	ID=nbis-exon-379785;Parent=PASSSERD11176.1;de=true;minCov=48;pc=1
15	GeMoMa	exon	10813076	10813116	.	+	.	ID=nbis-exon-379786;Parent=PASSSERD11176.1;de=true;minCov=48;pc=1
15	GeMoMa	exon	10813721	10813833	.	+	.	ID=nbis-exon-379787;Parent=PASSSERD11176.1;de=true;minCov=48;pc=1
15	GeMoMa	exon	10814251	10814512	.	+	.	ID=nbis-exon-379788;Parent=PASSSERD11176.1;de=true;minCov=48;pc=1
15	GeMoMa	CDS	10800299	10800461	.	+	0	ID=cds-343908;Parent=PASSSERD11176.1;de=true;minCov=48;pc=1
15	GeMoMa	CDS	10801197	10801239	.	+	2	ID=cds-343909;Parent=PASSSERD11176.1;ae=true;de=true;minCov=436;pc=1
15	GeMoMa	CDS	10801855	10801929	.	+	1	ID=cds-343910;Parent=PASSSERD11176.1;ae=true;de=true;minCov=437;pc=1
15	GeMoMa	CDS	10802416	10802521	.	+	1	ID=cds-343911;Parent=PASSSERD11176.1;ae=true;de=true;minCov=507;pc=1
15	GeMoMa	CDS	10803202	10803279	.	+	0	ID=cds-343912;Parent=PASSSERD11176.1;ae=true;de=true;minCov=514;pc=1
15	GeMoMa	CDS	10803597	10803700	.	+	0	ID=cds-343913;Parent=PASSSERD11176.1;ae=true;de=true;minCov=651;pc=1
15	GeMoMa	CDS	10804934	10804999	.	+	1	ID=cds-343914;Parent=PASSSERD11176.1;ae=true;de=true;minCov=753;pc=1
15	GeMoMa	CDS	10805965	10806025	.	+	1	ID=cds-343915;Parent=PASSSERD11176.1;ae=true;de=true;minCov=822;pc=1
15	GeMoMa	CDS	10806139	10806281	.	+	0	ID=cds-343916;Parent=PASSSERD11176.1;ae=true;de=true;minCov=664;pc=1
15	GeMoMa	CDS	10806974	10807116	.	+	1	ID=cds-343917;Parent=PASSSERD11176.1;ae=true;de=true;minCov=687;pc=1
15	GeMoMa	CDS	10807790	10807905	.	+	2	ID=cds-343918;Parent=PASSSERD11176.1;ae=true;de=true;minCov=848;pc=1
15	GeMoMa	CDS	10808605	10808688	.	+	0	ID=cds-343919;Parent=PASSSERD11176.1;ae=true;de=true;minCov=902;pc=1
15	GeMoMa	CDS	10809159	10809273	.	+	0	ID=cds-343920;Parent=PASSSERD11176.1;ae=true;de=true;minCov=582;pc=1
15	GeMoMa	CDS	10809988	10810784	.	+	2	ID=cds-343921;Parent=PASSSERD11176.1;ae=true;minCov=181;pc=1
15	AnnotationFinalizer_	five_prime_UTR	10800270	10800298	.	+	.	ID=five_prime_utr-45490;Parent=PASSSERD11176.1
15	AnnotationFinalizer_	three_prime_UTR	10810785	10811828	.	+	.	ID=three_prime_utr-36663;Parent=PASSSERD11176.1
15	AnnotationFinalizer_	three_prime_UTR	10812132	10812245	.	+	.	ID=three_prime_utr-36664;Parent=PASSSERD11176.1
15	AnnotationFinalizer_	three_prime_UTR	10813076	10813116	.	+	.	ID=three_prime_utr-36665;Parent=PASSSERD11176.1
15	AnnotationFinalizer_	three_prime_UTR	10813721	10813833	.	+	.	ID=three_prime_utr-36666;Parent=PASSSERD11176.1
15	AnnotationFinalizer_	three_prime_UTR	10814251	10814512	.	+	.	ID=three_prime_utr-36667;Parent=PASSSERD11176.1
15	GeMoMa	mRNA	10800270	10814512	3617	+	.	ID=PASSSERD11176.2;Parent=PASSSERD11176;aa=699;alternative="onychos_gene-ZCCHC8,pyrgi_gene-ZCCHC8";avgCov=805.4983;bestScore=3617;ce=14;evidence=3;iAA=0.9943;lpm=495;maxGap=2;maxScore=3650;minCov=48;minSplitReads=124;nps=0;oldID=montanus_rna-XM_039724288.1_R0;pAA=0.9957;prediction=0;raa=701;rce=14;ref-gene=montanus_gene-ZCCHC8;start=M;stop=*;sumWeight=2.8;tae=1;tde=1;tie=1;tpc=1
15	GeMoMa	exon	10800270	10800461	.	+	.	ID=nbis-exon-379789;Parent=PASSSERD11176.2;de=true;minCov=48;pc=1
15	GeMoMa	exon	10801197	10801239	.	+	.	ID=nbis-exon-379790;Parent=PASSSERD11176.2;de=true;minCov=48;pc=1
15	GeMoMa	exon	10801855	10801929	.	+	.	ID=nbis-exon-379791;Parent=PASSSERD11176.2;de=true;minCov=48;pc=1
15	GeMoMa	exon	10802416	10802521	.	+	.	ID=nbis-exon-379792;Parent=PASSSERD11176.2;de=true;minCov=48;pc=1
15	GeMoMa	exon	10803202	10803279	.	+	.	ID=nbis-exon-379793;Parent=PASSSERD11176.2;de=true;minCov=48;pc=1
15	GeMoMa	exon	10803597	10803700	.	+	.	ID=nbis-exon-379794;Parent=PASSSERD11176.2;de=true;minCov=48;pc=1
15	GeMoMa	exon	10804934	10804999	.	+	.	ID=nbis-exon-379795;Parent=PASSSERD11176.2;de=true;minCov=48;pc=1
15	GeMoMa	exon	10805962	10806025	.	+	.	ID=nbis-exon-379796;Parent=PASSSERD11176.2;de=true;minCov=48;pc=1
15	GeMoMa	exon	10806139	10806281	.	+	.	ID=nbis-exon-379797;Parent=PASSSERD11176.2;de=true;minCov=48;pc=1
15	GeMoMa	exon	10806974	10807116	.	+	.	ID=nbis-exon-379798;Parent=PASSSERD11176.2;de=true;minCov=48;pc=1
15	GeMoMa	exon	10807790	10807905	.	+	.	ID=nbis-exon-379799;Parent=PASSSERD11176.2;de=true;minCov=48;pc=1
15	GeMoMa	exon	10808605	10808688	.	+	.	ID=nbis-exon-379800;Parent=PASSSERD11176.2;de=true;minCov=48;pc=1
15	GeMoMa	exon	10809159	10809273	.	+	.	ID=nbis-exon-379801;Parent=PASSSERD11176.2;de=true;minCov=48;pc=1
15	GeMoMa	exon	10809988	10811828	.	+	.	ID=nbis-exon-379802;Parent=PASSSERD11176.2;de=true;minCov=48;pc=1
15	GeMoMa	exon	10812132	10812245	.	+	.	ID=nbis-exon-379803;Parent=PASSSERD11176.2;de=true;minCov=48;pc=1
15	GeMoMa	exon	10813076	10813116	.	+	.	ID=nbis-exon-379804;Parent=PASSSERD11176.2;de=true;minCov=48;pc=1
15	GeMoMa	exon	10813721	10813833	.	+	.	ID=nbis-exon-379805;Parent=PASSSERD11176.2;de=true;minCov=48;pc=1
15	GeMoMa	exon	10814251	10814512	.	+	.	ID=nbis-exon-379806;Parent=PASSSERD11176.2;de=true;minCov=48;pc=1
15	GeMoMa	CDS	10800299	10800461	.	+	0	ID=cds-343922;Parent=PASSSERD11176.2;de=true;minCov=48;pc=1
15	GeMoMa	CDS	10801197	10801239	.	+	2	ID=cds-343923;Parent=PASSSERD11176.2;ae=true;de=true;minCov=436;pc=1
15	GeMoMa	CDS	10801855	10801929	.	+	1	ID=cds-343924;Parent=PASSSERD11176.2;ae=true;de=true;minCov=437;pc=1
15	GeMoMa	CDS	10802416	10802521	.	+	1	ID=cds-343925;Parent=PASSSERD11176.2;ae=true;de=true;minCov=507;pc=1
15	GeMoMa	CDS	10803202	10803279	.	+	0	ID=cds-343926;Parent=PASSSERD11176.2;ae=true;de=true;minCov=514;pc=1
15	GeMoMa	CDS	10803597	10803700	.	+	0	ID=cds-343927;Parent=PASSSERD11176.2;ae=true;de=true;minCov=651;pc=1
15	GeMoMa	CDS	10804934	10804999	.	+	1	ID=cds-343928;Parent=PASSSERD11176.2;ae=true;de=true;minCov=753;pc=1
15	GeMoMa	CDS	10805962	10806025	.	+	1	ID=cds-343929;Parent=PASSSERD11176.2;ae=true;de=true;minCov=303;pc=1
15	GeMoMa	CDS	10806139	10806281	.	+	0	ID=cds-343930;Parent=PASSSERD11176.2;ae=true;de=true;minCov=664;pc=1
15	GeMoMa	CDS	10806974	10807116	.	+	1	ID=cds-343931;Parent=PASSSERD11176.2;ae=true;de=true;minCov=687;pc=1
15	GeMoMa	CDS	10807790	10807905	.	+	2	ID=cds-343932;Parent=PASSSERD11176.2;ae=true;de=true;minCov=848;pc=1
15	GeMoMa	CDS	10808605	10808688	.	+	0	ID=cds-343933;Parent=PASSSERD11176.2;ae=true;de=true;minCov=902;pc=1
15	GeMoMa	CDS	10809159	10809273	.	+	0	ID=cds-343934;Parent=PASSSERD11176.2;ae=true;de=true;minCov=582;pc=1
15	GeMoMa	CDS	10809988	10810784	.	+	2	ID=cds-343935;Parent=PASSSERD11176.2;ae=true;minCov=181;pc=1
15	AnnotationFinalizer_	five_prime_UTR	10800270	10800298	.	+	.	ID=five_prime_utr-45491;Parent=PASSSERD11176.2
15	AnnotationFinalizer_	three_prime_UTR	10810785	10811828	.	+	.	ID=three_prime_utr-36668;Parent=PASSSERD11176.2
15	AnnotationFinalizer_	three_prime_UTR	10812132	10812245	.	+	.	ID=three_prime_utr-36669;Parent=PASSSERD11176.2
15	AnnotationFinalizer_	three_prime_UTR	10813076	10813116	.	+	.	ID=three_prime_utr-36670;Parent=PASSSERD11176.2
15	AnnotationFinalizer_	three_prime_UTR	10813721	10813833	.	+	.	ID=three_prime_utr-36671;Parent=PASSSERD11176.2
15	AnnotationFinalizer_	three_prime_UTR	10814251	10814512	.	+	.	ID=three_prime_utr-36672;Parent=PASSSERD11176.2
15	GeMoMa	mRNA	10800270	10814512	2437	+	.	ID=PASSSERD11176.3;Parent=PASSSERD11176;aa=472;alternative="onychos_gene-ZCCHC8,pyrgi_gene-ZCCHC8";avgCov=898.4393;bestScore=2437;ce=7;evidence=3;iAA=0.9916;lpm=268;maxGap=2;maxScore=2470;minCov=181;minSplitReads=504;nps=0;oldID=montanus_rna-XM_039724291.1_R0;pAA=0.9937;prediction=0;raa=474;rce=7;ref-gene=montanus_gene-ZCCHC8;start=M;stop=*;sumWeight=2.8;tae=1;tde=1;tie=1;tpc=1
15	GeMoMa	exon	10800270	10800461	.	+	.	ID=nbis-exon-379807;Parent=PASSSERD11176.3;de=true;minCov=921;pc=1
15	GeMoMa	exon	10801197	10801239	.	+	.	ID=nbis-exon-379808;Parent=PASSSERD11176.3;de=true;minCov=921;pc=1
15	GeMoMa	exon	10801855	10801929	.	+	.	ID=nbis-exon-379809;Parent=PASSSERD11176.3;de=true;minCov=921;pc=1
15	GeMoMa	exon	10802416	10802521	.	+	.	ID=nbis-exon-379810;Parent=PASSSERD11176.3;de=true;minCov=921;pc=1
15	GeMoMa	exon	10803202	10803700	.	+	.	ID=nbis-exon-379811;Parent=PASSSERD11176.3;de=true;minCov=921;pc=1
15	GeMoMa	exon	10804934	10806025	.	+	.	ID=nbis-exon-379812;Parent=PASSSERD11176.3;de=true;minCov=921;pc=1
15	GeMoMa	exon	10806139	10806281	.	+	.	ID=nbis-exon-379813;Parent=PASSSERD11176.3;de=true;minCov=921;pc=1
15	GeMoMa	exon	10806974	10807116	.	+	.	ID=nbis-exon-379814;Parent=PASSSERD11176.3;de=true;minCov=921;pc=1
15	GeMoMa	exon	10807790	10807905	.	+	.	ID=nbis-exon-379815;Parent=PASSSERD11176.3;de=true;minCov=921;pc=1
15	GeMoMa	exon	10808605	10808688	.	+	.	ID=nbis-exon-379816;Parent=PASSSERD11176.3;de=true;minCov=921;pc=1
15	GeMoMa	exon	10809159	10809273	.	+	.	ID=nbis-exon-379817;Parent=PASSSERD11176.3;de=true;minCov=921;pc=1
15	GeMoMa	exon	10809988	10811828	.	+	.	ID=nbis-exon-379818;Parent=PASSSERD11176.3;de=true;minCov=921;pc=1
15	GeMoMa	exon	10812132	10812245	.	+	.	ID=nbis-exon-379819;Parent=PASSSERD11176.3;de=true;minCov=921;pc=1
15	GeMoMa	exon	10813076	10813116	.	+	.	ID=nbis-exon-379820;Parent=PASSSERD11176.3;de=true;minCov=921;pc=1
15	GeMoMa	exon	10813721	10813833	.	+	.	ID=nbis-exon-379821;Parent=PASSSERD11176.3;de=true;minCov=921;pc=1
15	GeMoMa	exon	10814251	10814512	.	+	.	ID=nbis-exon-379822;Parent=PASSSERD11176.3;de=true;minCov=921;pc=1
15	GeMoMa	CDS	10806008	10806025	.	+	0	ID=cds-343936;Parent=PASSSERD11176.3;de=true;minCov=921;pc=1
15	GeMoMa	CDS	10806139	10806281	.	+	0	ID=cds-343937;Parent=PASSSERD11176.3;ae=true;de=true;minCov=664;pc=1
15	GeMoMa	CDS	10806974	10807116	.	+	1	ID=cds-343938;Parent=PASSSERD11176.3;ae=true;de=true;minCov=687;pc=1
15	GeMoMa	CDS	10807790	10807905	.	+	2	ID=cds-343939;Parent=PASSSERD11176.3;ae=true;de=true;minCov=848;pc=1
15	GeMoMa	CDS	10808605	10808688	.	+	0	ID=cds-343940;Parent=PASSSERD11176.3;ae=true;de=true;minCov=902;pc=1
15	GeMoMa	CDS	10809159	10809273	.	+	0	ID=cds-343941;Parent=PASSSERD11176.3;ae=true;de=true;minCov=582;pc=1
15	GeMoMa	CDS	10809988	10810784	.	+	2	ID=cds-343942;Parent=PASSSERD11176.3;ae=true;minCov=181;pc=1
15	AnnotationFinalizer_	five_prime_UTR	10800270	10800461	.	+	.	ID=five_prime_utr-45492;Parent=PASSSERD11176.3
15	AnnotationFinalizer_	five_prime_UTR	10801197	10801239	.	+	.	ID=five_prime_utr-45493;Parent=PASSSERD11176.3
15	AnnotationFinalizer_	five_prime_UTR	10801855	10801929	.	+	.	ID=five_prime_utr-45494;Parent=PASSSERD11176.3
15	AnnotationFinalizer_	five_prime_UTR	10802416	10802521	.	+	.	ID=five_prime_utr-45495;Parent=PASSSERD11176.3
15	AnnotationFinalizer_	five_prime_UTR	10803202	10803700	.	+	.	ID=five_prime_utr-45496;Parent=PASSSERD11176.3
15	AnnotationFinalizer_	five_prime_UTR	10804934	10806007	.	+	.	ID=five_prime_utr-45497;Parent=PASSSERD11176.3
15	AnnotationFinalizer_	three_prime_UTR	10810785	10811828	.	+	.	ID=three_prime_utr-36673;Parent=PASSSERD11176.3
15	AnnotationFinalizer_	three_prime_UTR	10812132	10812245	.	+	.	ID=three_prime_utr-36674;Parent=PASSSERD11176.3
15	AnnotationFinalizer_	three_prime_UTR	10813076	10813116	.	+	.	ID=three_prime_utr-36675;Parent=PASSSERD11176.3
15	AnnotationFinalizer_	three_prime_UTR	10813721	10813833	.	+	.	ID=three_prime_utr-36676;Parent=PASSSERD11176.3
15	AnnotationFinalizer_	three_prime_UTR	10814251	10814512	.	+	.	ID=three_prime_utr-36677;Parent=PASSSERD11176.3
15	GAF	gene	10817549	10879835	.	+	.	ID=PASSSERD11177;combinedEvidence=3;complete=7;maxEvidence=3;maxTie=1.0;transcripts=7
15	GeMoMa	mRNA	10817549	10879835	10711	+	.	ID=PASSSERD11177.1;Parent=PASSSERD11177;aa=2195;alternative="onychos_gene-CLIP1,pyrgi_gene-CLIP1";avgCov=2347.8981;bestScore=10711;ce=27;evidence=3;iAA=0.9913;lpm=560;maxGap=0;maxScore=10811;minCov=199;minSplitReads=238;nps=0;oldID=montanus_rna-XM_039724564.1_R0;pAA=0.9936;prediction=0;raa=2195;rce=27;ref-gene=montanus_gene-CLIP1;start=M;stop=*;sumWeight=2.8;tae=1;tde=1;tie=1;tpc=1
15	GeMoMa	exon	10817549	10817678	.	+	.	ID=nbis-exon-379823;Parent=PASSSERD11177.1;de=true;minCov=2048;pc=1
15	GeMoMa	exon	10828379	10828565	.	+	.	ID=nbis-exon-379824;Parent=PASSSERD11177.1;de=true;minCov=2048;pc=1
15	GeMoMa	exon	10829014	10829582	.	+	.	ID=nbis-exon-379825;Parent=PASSSERD11177.1;de=true;minCov=2048;pc=1
15	GeMoMa	exon	10842330	10842454	.	+	.	ID=nbis-exon-379826;Parent=PASSSERD11177.1;de=true;minCov=2048;pc=1
15	GeMoMa	exon	10843429	10843648	.	+	.	ID=nbis-exon-379827;Parent=PASSSERD11177.1;de=true;minCov=2048;pc=1
15	GeMoMa	exon	10846471	10846668	.	+	.	ID=nbis-exon-379828;Parent=PASSSERD11177.1;de=true;minCov=2048;pc=1
15	GeMoMa	exon	10847029	10847132	.	+	.	ID=nbis-exon-379829;Parent=PASSSERD11177.1;de=true;minCov=2048;pc=1
15	GeMoMa	exon	10847649	10847709	.	+	.	ID=nbis-exon-379830;Parent=PASSSERD11177.1;de=true;minCov=2048;pc=1
15	GeMoMa	exon	10848763	10848795	.	+	.	ID=nbis-exon-379831;Parent=PASSSERD11177.1;de=true;minCov=2048;pc=1
15	GeMoMa	exon	10852163	10852267	.	+	.	ID=nbis-exon-379832;Parent=PASSSERD11177.1;de=true;minCov=2048;pc=1
15	GeMoMa	exon	10853567	10854511	.	+	.	ID=nbis-exon-379833;Parent=PASSSERD11177.1;de=true;minCov=2048;pc=1
15	GeMoMa	exon	10855652	10855768	.	+	.	ID=nbis-exon-379834;Parent=PASSSERD11177.1;de=true;minCov=2048;pc=1
15	GeMoMa	exon	10856656	10856713	.	+	.	ID=nbis-exon-379835;Parent=PASSSERD11177.1;de=true;minCov=2048;pc=1
15	GeMoMa	exon	10856945	10857028	.	+	.	ID=nbis-exon-379836;Parent=PASSSERD11177.1;de=true;minCov=2048;pc=1
15	GeMoMa	exon	10857629	10857785	.	+	.	ID=nbis-exon-379837;Parent=PASSSERD11177.1;de=true;minCov=2048;pc=1
15	GeMoMa	exon	10858379	10858544	.	+	.	ID=nbis-exon-379838;Parent=PASSSERD11177.1;de=true;minCov=2048;pc=1
15	GeMoMa	exon	10858634	10858849	.	+	.	ID=nbis-exon-379839;Parent=PASSSERD11177.1;de=true;minCov=2048;pc=1
15	GeMoMa	exon	10859843	10862074	.	+	.	ID=nbis-exon-379840;Parent=PASSSERD11177.1;de=true;minCov=2048;pc=1
15	GeMoMa	exon	10863211	10863348	.	+	.	ID=nbis-exon-379841;Parent=PASSSERD11177.1;de=true;minCov=2048;pc=1
15	GeMoMa	exon	10864397	10864503	.	+	.	ID=nbis-exon-379842;Parent=PASSSERD11177.1;de=true;minCov=2048;pc=1
15	GeMoMa	exon	10868148	10868271	.	+	.	ID=nbis-exon-379843;Parent=PASSSERD11177.1;de=true;minCov=2048;pc=1
15	GeMoMa	exon	10872142	10872194	.	+	.	ID=nbis-exon-379844;Parent=PASSSERD11177.1;de=true;minCov=2048;pc=1
15	GeMoMa	exon	10876697	10876814	.	+	.	ID=nbis-exon-379845;Parent=PASSSERD11177.1;de=true;minCov=2048;pc=1
15	GeMoMa	exon	10877063	10877222	.	+	.	ID=nbis-exon-379846;Parent=PASSSERD11177.1;de=true;minCov=2048;pc=1
15	GeMoMa	exon	10877328	10877374	.	+	.	ID=nbis-exon-379847;Parent=PASSSERD11177.1;de=true;minCov=2048;pc=1
15	GeMoMa	exon	10878092	10878097	.	+	.	ID=nbis-exon-379848;Parent=PASSSERD11177.1;de=true;minCov=2048;pc=1
15	GeMoMa	exon	10878214	10878338	.	+	.	ID=nbis-exon-379849;Parent=PASSSERD11177.1;de=true;minCov=2048;pc=1
15	GeMoMa	exon	10878935	10879835	.	+	.	ID=nbis-exon-379850;Parent=PASSSERD11177.1;de=true;minCov=2048;pc=1
15	GeMoMa	CDS	10828472	10828565	.	+	0	ID=cds-343943;Parent=PASSSERD11177.1;de=true;minCov=2048;pc=1
15	GeMoMa	CDS	10829014	10829582	.	+	2	ID=cds-343944;Parent=PASSSERD11177.1;ae=true;de=true;minCov=1341;pc=1
15	GeMoMa	CDS	10842330	10842454	.	+	0	ID=cds-343945;Parent=PASSSERD11177.1;ae=true;de=true;minCov=1209;pc=1
15	GeMoMa	CDS	10843429	10843648	.	+	1	ID=cds-343946;Parent=PASSSERD11177.1;ae=true;de=true;minCov=1565;pc=1
15	GeMoMa	CDS	10846471	10846668	.	+	0	ID=cds-343947;Parent=PASSSERD11177.1;ae=true;de=true;minCov=1168;pc=1
15	GeMoMa	CDS	10847029	10847132	.	+	0	ID=cds-343948;Parent=PASSSERD11177.1;ae=true;de=true;minCov=1590;pc=1
15	GeMoMa	CDS	10847649	10847709	.	+	1	ID=cds-343949;Parent=PASSSERD11177.1;ae=true;de=true;minCov=2071;pc=1
15	GeMoMa	CDS	10848763	10848795	.	+	0	ID=cds-343950;Parent=PASSSERD11177.1;ae=true;de=true;minCov=1498;pc=1
15	GeMoMa	CDS	10852163	10852267	.	+	0	ID=cds-343951;Parent=PASSSERD11177.1;ae=true;de=true;minCov=946;pc=1
15	GeMoMa	CDS	10853567	10854511	.	+	0	ID=cds-343952;Parent=PASSSERD11177.1;ae=true;de=true;minCov=1763;pc=1
15	GeMoMa	CDS	10855652	10855768	.	+	0	ID=cds-343953;Parent=PASSSERD11177.1;ae=true;de=true;minCov=1993;pc=1
15	GeMoMa	CDS	10856656	10856713	.	+	0	ID=cds-343954;Parent=PASSSERD11177.1;ae=true;de=true;minCov=2198;pc=1
15	GeMoMa	CDS	10856945	10857028	.	+	2	ID=cds-343955;Parent=PASSSERD11177.1;ae=true;de=true;minCov=2403;pc=1
15	GeMoMa	CDS	10857629	10857785	.	+	2	ID=cds-343956;Parent=PASSSERD11177.1;ae=true;de=true;minCov=2392;pc=1
15	GeMoMa	CDS	10858379	10858544	.	+	1	ID=cds-343957;Parent=PASSSERD11177.1;ae=true;de=true;minCov=3154;pc=1
15	GeMoMa	CDS	10858634	10858849	.	+	0	ID=cds-343958;Parent=PASSSERD11177.1;ae=true;de=true;minCov=2959;pc=1
15	GeMoMa	CDS	10859843	10862074	.	+	0	ID=cds-343959;Parent=PASSSERD11177.1;ae=true;de=true;minCov=199;pc=1
15	GeMoMa	CDS	10863211	10863348	.	+	0	ID=cds-343960;Parent=PASSSERD11177.1;ae=true;de=true;minCov=4259;pc=1
15	GeMoMa	CDS	10864397	10864503	.	+	0	ID=cds-343961;Parent=PASSSERD11177.1;ae=true;de=true;minCov=4581;pc=1
15	GeMoMa	CDS	10868148	10868271	.	+	1	ID=cds-343962;Parent=PASSSERD11177.1;ae=true;de=true;minCov=4790;pc=1
15	GeMoMa	CDS	10872142	10872194	.	+	0	ID=cds-343963;Parent=PASSSERD11177.1;ae=true;de=true;minCov=5704;pc=1
15	GeMoMa	CDS	10876697	10876814	.	+	1	ID=cds-343964;Parent=PASSSERD11177.1;ae=true;de=true;minCov=5131;pc=1
15	GeMoMa	CDS	10877063	10877222	.	+	0	ID=cds-343965;Parent=PASSSERD11177.1;ae=true;de=true;minCov=5792;pc=1
15	GeMoMa	CDS	10877328	10877374	.	+	2	ID=cds-343966;Parent=PASSSERD11177.1;ae=true;de=true;minCov=5495;pc=1
15	GeMoMa	CDS	10878092	10878097	.	+	0	ID=cds-343967;Parent=PASSSERD11177.1;ae=true;de=true;minCov=2664;pc=1
15	GeMoMa	CDS	10878214	10878338	.	+	0	ID=cds-343968;Parent=PASSSERD11177.1;ae=true;de=true;minCov=6117;pc=1
15	GeMoMa	CDS	10878935	10879157	.	+	1	ID=cds-343969;Parent=PASSSERD11177.1;ae=true;minCov=4274;pc=1
15	AnnotationFinalizer_	five_prime_UTR	10817549	10817678	.	+	.	ID=five_prime_utr-45498;Parent=PASSSERD11177.1
15	AnnotationFinalizer_	five_prime_UTR	10828379	10828471	.	+	.	ID=five_prime_utr-45499;Parent=PASSSERD11177.1
15	AnnotationFinalizer_	three_prime_UTR	10879158	10879835	.	+	.	ID=three_prime_utr-36678;Parent=PASSSERD11177.1
15	GeMoMa	mRNA	10817549	10879835	10483	+	.	ID=PASSSERD11177.2;Parent=PASSSERD11177;aa=2149;alternative="onychos_gene-CLIP1,pyrgi_gene-CLIP1";avgCov=2372.3642;bestScore=10483;ce=25;evidence=3;iAA=0.9912;lpm=514;maxGap=0;maxScore=10583;minCov=199;minSplitReads=238;nps=0;oldID=montanus_rna-XM_039724573.1_R0;pAA=0.9935;prediction=0;raa=2149;rce=25;ref-gene=montanus_gene-CLIP1;start=M;stop=*;sumWeight=2.8;tae=1;tde=1;tie=1;tpc=1
15	GeMoMa	exon	10817549	10817678	.	+	.	ID=nbis-exon-379851;Parent=PASSSERD11177.2;de=true;minCov=2048;pc=1
15	GeMoMa	exon	10828379	10828565	.	+	.	ID=nbis-exon-379852;Parent=PASSSERD11177.2;de=true;minCov=2048;pc=1
15	GeMoMa	exon	10829014	10829582	.	+	.	ID=nbis-exon-379853;Parent=PASSSERD11177.2;de=true;minCov=2048;pc=1
15	GeMoMa	exon	10842330	10842454	.	+	.	ID=nbis-exon-379854;Parent=PASSSERD11177.2;de=true;minCov=2048;pc=1
15	GeMoMa	exon	10843429	10843648	.	+	.	ID=nbis-exon-379855;Parent=PASSSERD11177.2;de=true;minCov=2048;pc=1
15	GeMoMa	exon	10846471	10846668	.	+	.	ID=nbis-exon-379856;Parent=PASSSERD11177.2;de=true;minCov=2048;pc=1
15	GeMoMa	exon	10847029	10847132	.	+	.	ID=nbis-exon-379857;Parent=PASSSERD11177.2;de=true;minCov=2048;pc=1
15	GeMoMa	exon	10847649	10847709	.	+	.	ID=nbis-exon-379858;Parent=PASSSERD11177.2;de=true;minCov=2048;pc=1
15	GeMoMa	exon	10853567	10854511	.	+	.	ID=nbis-exon-379859;Parent=PASSSERD11177.2;de=true;minCov=2048;pc=1
15	GeMoMa	exon	10855652	10855768	.	+	.	ID=nbis-exon-379860;Parent=PASSSERD11177.2;de=true;minCov=2048;pc=1
15	GeMoMa	exon	10856656	10856713	.	+	.	ID=nbis-exon-379861;Parent=PASSSERD11177.2;de=true;minCov=2048;pc=1
15	GeMoMa	exon	10856945	10857028	.	+	.	ID=nbis-exon-379862;Parent=PASSSERD11177.2;de=true;minCov=2048;pc=1
15	GeMoMa	exon	10857629	10857785	.	+	.	ID=nbis-exon-379863;Parent=PASSSERD11177.2;de=true;minCov=2048;pc=1
15	GeMoMa	exon	10858379	10858544	.	+	.	ID=nbis-exon-379864;Parent=PASSSERD11177.2;de=true;minCov=2048;pc=1
15	GeMoMa	exon	10858634	10858849	.	+	.	ID=nbis-exon-379865;Parent=PASSSERD11177.2;de=true;minCov=2048;pc=1
15	GeMoMa	exon	10859843	10862074	.	+	.	ID=nbis-exon-379866;Parent=PASSSERD11177.2;de=true;minCov=2048;pc=1
15	GeMoMa	exon	10863211	10863348	.	+	.	ID=nbis-exon-379867;Parent=PASSSERD11177.2;de=true;minCov=2048;pc=1
15	GeMoMa	exon	10864397	10864503	.	+	.	ID=nbis-exon-379868;Parent=PASSSERD11177.2;de=true;minCov=2048;pc=1
15	GeMoMa	exon	10868148	10868271	.	+	.	ID=nbis-exon-379869;Parent=PASSSERD11177.2;de=true;minCov=2048;pc=1
15	GeMoMa	exon	10872142	10872194	.	+	.	ID=nbis-exon-379870;Parent=PASSSERD11177.2;de=true;minCov=2048;pc=1
15	GeMoMa	exon	10876697	10876814	.	+	.	ID=nbis-exon-379871;Parent=PASSSERD11177.2;de=true;minCov=2048;pc=1
15	GeMoMa	exon	10877063	10877222	.	+	.	ID=nbis-exon-379872;Parent=PASSSERD11177.2;de=true;minCov=2048;pc=1
15	GeMoMa	exon	10877328	10877374	.	+	.	ID=nbis-exon-379873;Parent=PASSSERD11177.2;de=true;minCov=2048;pc=1
15	GeMoMa	exon	10878092	10878097	.	+	.	ID=nbis-exon-379874;Parent=PASSSERD11177.2;de=true;minCov=2048;pc=1
15	GeMoMa	exon	10878214	10878338	.	+	.	ID=nbis-exon-379875;Parent=PASSSERD11177.2;de=true;minCov=2048;pc=1
15	GeMoMa	exon	10878935	10879835	.	+	.	ID=nbis-exon-379876;Parent=PASSSERD11177.2;de=true;minCov=2048;pc=1
15	GeMoMa	CDS	10828472	10828565	.	+	0	ID=cds-343970;Parent=PASSSERD11177.2;de=true;minCov=2048;pc=1
15	GeMoMa	CDS	10829014	10829582	.	+	2	ID=cds-343971;Parent=PASSSERD11177.2;ae=true;de=true;minCov=1341;pc=1
15	GeMoMa	CDS	10842330	10842454	.	+	0	ID=cds-343972;Parent=PASSSERD11177.2;ae=true;de=true;minCov=1209;pc=1
15	GeMoMa	CDS	10843429	10843648	.	+	1	ID=cds-343973;Parent=PASSSERD11177.2;ae=true;de=true;minCov=1565;pc=1
15	GeMoMa	CDS	10846471	10846668	.	+	0	ID=cds-343974;Parent=PASSSERD11177.2;ae=true;de=true;minCov=1168;pc=1
15	GeMoMa	CDS	10847029	10847132	.	+	0	ID=cds-343975;Parent=PASSSERD11177.2;ae=true;de=true;minCov=1590;pc=1
15	GeMoMa	CDS	10847649	10847709	.	+	1	ID=cds-343976;Parent=PASSSERD11177.2;ae=true;de=true;minCov=2071;pc=1
15	GeMoMa	CDS	10853567	10854511	.	+	0	ID=cds-343977;Parent=PASSSERD11177.2;ae=true;de=true;minCov=1763;pc=1
15	GeMoMa	CDS	10855652	10855768	.	+	0	ID=cds-343978;Parent=PASSSERD11177.2;ae=true;de=true;minCov=1993;pc=1
15	GeMoMa	CDS	10856656	10856713	.	+	0	ID=cds-343979;Parent=PASSSERD11177.2;ae=true;de=true;minCov=2198;pc=1
15	GeMoMa	CDS	10856945	10857028	.	+	2	ID=cds-343980;Parent=PASSSERD11177.2;ae=true;de=true;minCov=2403;pc=1
15	GeMoMa	CDS	10857629	10857785	.	+	2	ID=cds-343981;Parent=PASSSERD11177.2;ae=true;de=true;minCov=2392;pc=1
15	GeMoMa	CDS	10858379	10858544	.	+	1	ID=cds-343982;Parent=PASSSERD11177.2;ae=true;de=true;minCov=3154;pc=1
15	GeMoMa	CDS	10858634	10858849	.	+	0	ID=cds-343983;Parent=PASSSERD11177.2;ae=true;de=true;minCov=2959;pc=1
15	GeMoMa	CDS	10859843	10862074	.	+	0	ID=cds-343984;Parent=PASSSERD11177.2;ae=true;de=true;minCov=199;pc=1
15	GeMoMa	CDS	10863211	10863348	.	+	0	ID=cds-343985;Parent=PASSSERD11177.2;ae=true;de=true;minCov=4259;pc=1
15	GeMoMa	CDS	10864397	10864503	.	+	0	ID=cds-343986;Parent=PASSSERD11177.2;ae=true;de=true;minCov=4581;pc=1
15	GeMoMa	CDS	10868148	10868271	.	+	1	ID=cds-343987;Parent=PASSSERD11177.2;ae=true;de=true;minCov=4790;pc=1
15	GeMoMa	CDS	10872142	10872194	.	+	0	ID=cds-343988;Parent=PASSSERD11177.2;ae=true;de=true;minCov=5704;pc=1
15	GeMoMa	CDS	10876697	10876814	.	+	1	ID=cds-343989;Parent=PASSSERD11177.2;ae=true;de=true;minCov=5131;pc=1
15	GeMoMa	CDS	10877063	10877222	.	+	0	ID=cds-343990;Parent=PASSSERD11177.2;ae=true;de=true;minCov=5792;pc=1
15	GeMoMa	CDS	10877328	10877374	.	+	2	ID=cds-343991;Parent=PASSSERD11177.2;ae=true;de=true;minCov=5495;pc=1
15	GeMoMa	CDS	10878092	10878097	.	+	0	ID=cds-343992;Parent=PASSSERD11177.2;ae=true;de=true;minCov=2664;pc=1
15	GeMoMa	CDS	10878214	10878338	.	+	0	ID=cds-343993;Parent=PASSSERD11177.2;ae=true;de=true;minCov=6117;pc=1
15	GeMoMa	CDS	10878935	10879157	.	+	1	ID=cds-343994;Parent=PASSSERD11177.2;ae=true;minCov=4274;pc=1
15	AnnotationFinalizer_	five_prime_UTR	10817549	10817678	.	+	.	ID=five_prime_utr-45500;Parent=PASSSERD11177.2
15	AnnotationFinalizer_	five_prime_UTR	10828379	10828471	.	+	.	ID=five_prime_utr-45501;Parent=PASSSERD11177.2
15	AnnotationFinalizer_	three_prime_UTR	10879158	10879835	.	+	.	ID=three_prime_utr-36679;Parent=PASSSERD11177.2
15	GeMoMa	mRNA	10817549	10879835	7162	+	.	ID=PASSSERD11177.3;Parent=PASSSERD11177;aa=1451;alternative="onychos_gene-CLIP1,pyrgi_gene-CLIP1";avgCov=3322.1459;bestScore=7162;ce=26;evidence=3;iAA=0.9952;lpm=560;maxGap=0;maxScore=7189;minCov=946;minSplitReads=778;nps=0;oldID=montanus_rna-XM_039724570.1_R0;pAA=0.9959;prediction=0;raa=1451;rce=26;ref-gene=montanus_gene-CLIP1;start=M;stop=*;sumWeight=2.8;tae=1;tde=1;tie=1;tpc=1
15	GeMoMa	exon	10817549	10817678	.	+	.	ID=nbis-exon-379877;Parent=PASSSERD11177.3;de=true;minCov=2048;pc=1
15	GeMoMa	exon	10828379	10828565	.	+	.	ID=nbis-exon-379878;Parent=PASSSERD11177.3;de=true;minCov=2048;pc=1
15	GeMoMa	exon	10829014	10829582	.	+	.	ID=nbis-exon-379879;Parent=PASSSERD11177.3;de=true;minCov=2048;pc=1
15	GeMoMa	exon	10842330	10842454	.	+	.	ID=nbis-exon-379880;Parent=PASSSERD11177.3;de=true;minCov=2048;pc=1
15	GeMoMa	exon	10843429	10843648	.	+	.	ID=nbis-exon-379881;Parent=PASSSERD11177.3;de=true;minCov=2048;pc=1
15	GeMoMa	exon	10846471	10846668	.	+	.	ID=nbis-exon-379882;Parent=PASSSERD11177.3;de=true;minCov=2048;pc=1
15	GeMoMa	exon	10847029	10847132	.	+	.	ID=nbis-exon-379883;Parent=PASSSERD11177.3;de=true;minCov=2048;pc=1
15	GeMoMa	exon	10847649	10847709	.	+	.	ID=nbis-exon-379884;Parent=PASSSERD11177.3;de=true;minCov=2048;pc=1
15	GeMoMa	exon	10848763	10848795	.	+	.	ID=nbis-exon-379885;Parent=PASSSERD11177.3;de=true;minCov=2048;pc=1
15	GeMoMa	exon	10852163	10852267	.	+	.	ID=nbis-exon-379886;Parent=PASSSERD11177.3;de=true;minCov=2048;pc=1
15	GeMoMa	exon	10853567	10854511	.	+	.	ID=nbis-exon-379887;Parent=PASSSERD11177.3;de=true;minCov=2048;pc=1
15	GeMoMa	exon	10855652	10855768	.	+	.	ID=nbis-exon-379888;Parent=PASSSERD11177.3;de=true;minCov=2048;pc=1
15	GeMoMa	exon	10856656	10856713	.	+	.	ID=nbis-exon-379889;Parent=PASSSERD11177.3;de=true;minCov=2048;pc=1
15	GeMoMa	exon	10856945	10857028	.	+	.	ID=nbis-exon-379890;Parent=PASSSERD11177.3;de=true;minCov=2048;pc=1
15	GeMoMa	exon	10857629	10857785	.	+	.	ID=nbis-exon-379891;Parent=PASSSERD11177.3;de=true;minCov=2048;pc=1
15	GeMoMa	exon	10858379	10858544	.	+	.	ID=nbis-exon-379892;Parent=PASSSERD11177.3;de=true;minCov=2048;pc=1
15	GeMoMa	exon	10858634	10858849	.	+	.	ID=nbis-exon-379893;Parent=PASSSERD11177.3;de=true;minCov=2048;pc=1
15	GeMoMa	exon	10863211	10863348	.	+	.	ID=nbis-exon-379894;Parent=PASSSERD11177.3;de=true;minCov=2048;pc=1
15	GeMoMa	exon	10864397	10864503	.	+	.	ID=nbis-exon-379895;Parent=PASSSERD11177.3;de=true;minCov=2048;pc=1
15	GeMoMa	exon	10868148	10868271	.	+	.	ID=nbis-exon-379896;Parent=PASSSERD11177.3;de=true;minCov=2048;pc=1
15	GeMoMa	exon	10872142	10872194	.	+	.	ID=nbis-exon-379897;Parent=PASSSERD11177.3;de=true;minCov=2048;pc=1
15	GeMoMa	exon	10876697	10876814	.	+	.	ID=nbis-exon-379898;Parent=PASSSERD11177.3;de=true;minCov=2048;pc=1
15	GeMoMa	exon	10877063	10877222	.	+	.	ID=nbis-exon-379899;Parent=PASSSERD11177.3;de=true;minCov=2048;pc=1
15	GeMoMa	exon	10877328	10877374	.	+	.	ID=nbis-exon-379900;Parent=PASSSERD11177.3;de=true;minCov=2048;pc=1
15	GeMoMa	exon	10878092	10878097	.	+	.	ID=nbis-exon-379901;Parent=PASSSERD11177.3;de=true;minCov=2048;pc=1
15	GeMoMa	exon	10878214	10878338	.	+	.	ID=nbis-exon-379902;Parent=PASSSERD11177.3;de=true;minCov=2048;pc=1
15	GeMoMa	exon	10878935	10879835	.	+	.	ID=nbis-exon-379903;Parent=PASSSERD11177.3;de=true;minCov=2048;pc=1
15	GeMoMa	CDS	10828472	10828565	.	+	0	ID=cds-343995;Parent=PASSSERD11177.3;de=true;minCov=2048;pc=1
15	GeMoMa	CDS	10829014	10829582	.	+	2	ID=cds-343996;Parent=PASSSERD11177.3;ae=true;de=true;minCov=1341;pc=1
15	GeMoMa	CDS	10842330	10842454	.	+	0	ID=cds-343997;Parent=PASSSERD11177.3;ae=true;de=true;minCov=1209;pc=1
15	GeMoMa	CDS	10843429	10843648	.	+	1	ID=cds-343998;Parent=PASSSERD11177.3;ae=true;de=true;minCov=1565;pc=1
15	GeMoMa	CDS	10846471	10846668	.	+	0	ID=cds-343999;Parent=PASSSERD11177.3;ae=true;de=true;minCov=1168;pc=1
15	GeMoMa	CDS	10847029	10847132	.	+	0	ID=cds-344000;Parent=PASSSERD11177.3;ae=true;de=true;minCov=1590;pc=1
15	GeMoMa	CDS	10847649	10847709	.	+	1	ID=cds-344001;Parent=PASSSERD11177.3;ae=true;de=true;minCov=2071;pc=1
15	GeMoMa	CDS	10848763	10848795	.	+	0	ID=cds-344002;Parent=PASSSERD11177.3;ae=true;de=true;minCov=1498;pc=1
15	GeMoMa	CDS	10852163	10852267	.	+	0	ID=cds-344003;Parent=PASSSERD11177.3;ae=true;de=true;minCov=946;pc=1
15	GeMoMa	CDS	10853567	10854511	.	+	0	ID=cds-344004;Parent=PASSSERD11177.3;ae=true;de=true;minCov=1763;pc=1
15	GeMoMa	CDS	10855652	10855768	.	+	0	ID=cds-344005;Parent=PASSSERD11177.3;ae=true;de=true;minCov=1993;pc=1
15	GeMoMa	CDS	10856656	10856713	.	+	0	ID=cds-344006;Parent=PASSSERD11177.3;ae=true;de=true;minCov=2198;pc=1
15	GeMoMa	CDS	10856945	10857028	.	+	2	ID=cds-344007;Parent=PASSSERD11177.3;ae=true;de=true;minCov=2403;pc=1
15	GeMoMa	CDS	10857629	10857785	.	+	2	ID=cds-344008;Parent=PASSSERD11177.3;ae=true;de=true;minCov=2392;pc=1
15	GeMoMa	CDS	10858379	10858544	.	+	1	ID=cds-344009;Parent=PASSSERD11177.3;ae=true;de=true;minCov=3154;pc=1
15	GeMoMa	CDS	10858634	10858849	.	+	0	ID=cds-344010;Parent=PASSSERD11177.3;ae=true;de=true;minCov=2959;pc=1
15	GeMoMa	CDS	10863211	10863348	.	+	0	ID=cds-344011;Parent=PASSSERD11177.3;ae=true;de=true;minCov=4259;pc=1
15	GeMoMa	CDS	10864397	10864503	.	+	0	ID=cds-344012;Parent=PASSSERD11177.3;ae=true;de=true;minCov=4581;pc=1
15	GeMoMa	CDS	10868148	10868271	.	+	1	ID=cds-344013;Parent=PASSSERD11177.3;ae=true;de=true;minCov=4790;pc=1
15	GeMoMa	CDS	10872142	10872194	.	+	0	ID=cds-344014;Parent=PASSSERD11177.3;ae=true;de=true;minCov=5704;pc=1
15	GeMoMa	CDS	10876697	10876814	.	+	1	ID=cds-344015;Parent=PASSSERD11177.3;ae=true;de=true;minCov=5131;pc=1
15	GeMoMa	CDS	10877063	10877222	.	+	0	ID=cds-344016;Parent=PASSSERD11177.3;ae=true;de=true;minCov=5792;pc=1
15	GeMoMa	CDS	10877328	10877374	.	+	2	ID=cds-344017;Parent=PASSSERD11177.3;ae=true;de=true;minCov=5495;pc=1
15	GeMoMa	CDS	10878092	10878097	.	+	0	ID=cds-344018;Parent=PASSSERD11177.3;ae=true;de=true;minCov=2664;pc=1
15	GeMoMa	CDS	10878214	10878338	.	+	0	ID=cds-344019;Parent=PASSSERD11177.3;ae=true;de=true;minCov=6117;pc=1
15	GeMoMa	CDS	10878935	10879157	.	+	1	ID=cds-344020;Parent=PASSSERD11177.3;ae=true;minCov=4274;pc=1
15	AnnotationFinalizer_	five_prime_UTR	10817549	10817678	.	+	.	ID=five_prime_utr-45502;Parent=PASSSERD11177.3
15	AnnotationFinalizer_	five_prime_UTR	10828379	10828471	.	+	.	ID=five_prime_utr-45503;Parent=PASSSERD11177.3
15	AnnotationFinalizer_	three_prime_UTR	10879158	10879835	.	+	.	ID=three_prime_utr-36680;Parent=PASSSERD11177.3
15	GeMoMa	mRNA	10817549	10879835	6934	+	.	ID=PASSSERD11177.4;Parent=PASSSERD11177;aa=1405;alternative="onychos_gene-CLIP1,pyrgi_gene-CLIP1";avgCov=3391.4648;bestScore=6934;ce=24;evidence=3;iAA=0.995;lpm=514;maxGap=0;maxScore=6961;minCov=1168;minSplitReads=417;nps=0;oldID=montanus_rna-XM_039724572.1_R0;pAA=0.9957;prediction=0;raa=1405;rce=24;ref-gene=montanus_gene-CLIP1;start=M;stop=*;sumWeight=2.8;tae=1;tde=1;tie=1;tpc=1
15	GeMoMa	exon	10817549	10817678	.	+	.	ID=nbis-exon-379904;Parent=PASSSERD11177.4;de=true;minCov=2048;pc=1
15	GeMoMa	exon	10828379	10828565	.	+	.	ID=nbis-exon-379905;Parent=PASSSERD11177.4;de=true;minCov=2048;pc=1
15	GeMoMa	exon	10829014	10829582	.	+	.	ID=nbis-exon-379906;Parent=PASSSERD11177.4;de=true;minCov=2048;pc=1
15	GeMoMa	exon	10842330	10842454	.	+	.	ID=nbis-exon-379907;Parent=PASSSERD11177.4;de=true;minCov=2048;pc=1
15	GeMoMa	exon	10843429	10843648	.	+	.	ID=nbis-exon-379908;Parent=PASSSERD11177.4;de=true;minCov=2048;pc=1
15	GeMoMa	exon	10846471	10846668	.	+	.	ID=nbis-exon-379909;Parent=PASSSERD11177.4;de=true;minCov=2048;pc=1
15	GeMoMa	exon	10847029	10847132	.	+	.	ID=nbis-exon-379910;Parent=PASSSERD11177.4;de=true;minCov=2048;pc=1
15	GeMoMa	exon	10847649	10847709	.	+	.	ID=nbis-exon-379911;Parent=PASSSERD11177.4;de=true;minCov=2048;pc=1
15	GeMoMa	exon	10853567	10854511	.	+	.	ID=nbis-exon-379912;Parent=PASSSERD11177.4;de=true;minCov=2048;pc=1
15	GeMoMa	exon	10855652	10855768	.	+	.	ID=nbis-exon-379913;Parent=PASSSERD11177.4;de=true;minCov=2048;pc=1
15	GeMoMa	exon	10856656	10856713	.	+	.	ID=nbis-exon-379914;Parent=PASSSERD11177.4;de=true;minCov=2048;pc=1
15	GeMoMa	exon	10856945	10857028	.	+	.	ID=nbis-exon-379915;Parent=PASSSERD11177.4;de=true;minCov=2048;pc=1
15	GeMoMa	exon	10857629	10857785	.	+	.	ID=nbis-exon-379916;Parent=PASSSERD11177.4;de=true;minCov=2048;pc=1
15	GeMoMa	exon	10858379	10858544	.	+	.	ID=nbis-exon-379917;Parent=PASSSERD11177.4;de=true;minCov=2048;pc=1
15	GeMoMa	exon	10858634	10858849	.	+	.	ID=nbis-exon-379918;Parent=PASSSERD11177.4;de=true;minCov=2048;pc=1
15	GeMoMa	exon	10863211	10863348	.	+	.	ID=nbis-exon-379919;Parent=PASSSERD11177.4;de=true;minCov=2048;pc=1
15	GeMoMa	exon	10864397	10864503	.	+	.	ID=nbis-exon-379920;Parent=PASSSERD11177.4;de=true;minCov=2048;pc=1
15	GeMoMa	exon	10868148	10868271	.	+	.	ID=nbis-exon-379921;Parent=PASSSERD11177.4;de=true;minCov=2048;pc=1
15	GeMoMa	exon	10872142	10872194	.	+	.	ID=nbis-exon-379922;Parent=PASSSERD11177.4;de=true;minCov=2048;pc=1
15	GeMoMa	exon	10876697	10876814	.	+	.	ID=nbis-exon-379923;Parent=PASSSERD11177.4;de=true;minCov=2048;pc=1
15	GeMoMa	exon	10877063	10877222	.	+	.	ID=nbis-exon-379924;Parent=PASSSERD11177.4;de=true;minCov=2048;pc=1
15	GeMoMa	exon	10877328	10877374	.	+	.	ID=nbis-exon-379925;Parent=PASSSERD11177.4;de=true;minCov=2048;pc=1
15	GeMoMa	exon	10878092	10878097	.	+	.	ID=nbis-exon-379926;Parent=PASSSERD11177.4;de=true;minCov=2048;pc=1
15	GeMoMa	exon	10878214	10878338	.	+	.	ID=nbis-exon-379927;Parent=PASSSERD11177.4;de=true;minCov=2048;pc=1
15	GeMoMa	exon	10878935	10879835	.	+	.	ID=nbis-exon-379928;Parent=PASSSERD11177.4;de=true;minCov=2048;pc=1
15	GeMoMa	CDS	10828472	10828565	.	+	0	ID=cds-344021;Parent=PASSSERD11177.4;de=true;minCov=2048;pc=1
15	GeMoMa	CDS	10829014	10829582	.	+	2	ID=cds-344022;Parent=PASSSERD11177.4;ae=true;de=true;minCov=1341;pc=1
15	GeMoMa	CDS	10842330	10842454	.	+	0	ID=cds-344023;Parent=PASSSERD11177.4;ae=true;de=true;minCov=1209;pc=1
15	GeMoMa	CDS	10843429	10843648	.	+	1	ID=cds-344024;Parent=PASSSERD11177.4;ae=true;de=true;minCov=1565;pc=1
15	GeMoMa	CDS	10846471	10846668	.	+	0	ID=cds-344025;Parent=PASSSERD11177.4;ae=true;de=true;minCov=1168;pc=1
15	GeMoMa	CDS	10847029	10847132	.	+	0	ID=cds-344026;Parent=PASSSERD11177.4;ae=true;de=true;minCov=1590;pc=1
15	GeMoMa	CDS	10847649	10847709	.	+	1	ID=cds-344027;Parent=PASSSERD11177.4;ae=true;de=true;minCov=2071;pc=1
15	GeMoMa	CDS	10853567	10854511	.	+	0	ID=cds-344028;Parent=PASSSERD11177.4;ae=true;de=true;minCov=1763;pc=1
15	GeMoMa	CDS	10855652	10855768	.	+	0	ID=cds-344029;Parent=PASSSERD11177.4;ae=true;de=true;minCov=1993;pc=1
15	GeMoMa	CDS	10856656	10856713	.	+	0	ID=cds-344030;Parent=PASSSERD11177.4;ae=true;de=true;minCov=2198;pc=1
15	GeMoMa	CDS	10856945	10857028	.	+	2	ID=cds-344031;Parent=PASSSERD11177.4;ae=true;de=true;minCov=2403;pc=1
15	GeMoMa	CDS	10857629	10857785	.	+	2	ID=cds-344032;Parent=PASSSERD11177.4;ae=true;de=true;minCov=2392;pc=1
15	GeMoMa	CDS	10858379	10858544	.	+	1	ID=cds-344033;Parent=PASSSERD11177.4;ae=true;de=true;minCov=3154;pc=1
15	GeMoMa	CDS	10858634	10858849	.	+	0	ID=cds-344034;Parent=PASSSERD11177.4;ae=true;de=true;minCov=2959;pc=1
15	GeMoMa	CDS	10863211	10863348	.	+	0	ID=cds-344035;Parent=PASSSERD11177.4;ae=true;de=true;minCov=4259;pc=1
15	GeMoMa	CDS	10864397	10864503	.	+	0	ID=cds-344036;Parent=PASSSERD11177.4;ae=true;de=true;minCov=4581;pc=1
15	GeMoMa	CDS	10868148	10868271	.	+	1	ID=cds-344037;Parent=PASSSERD11177.4;ae=true;de=true;minCov=4790;pc=1
15	GeMoMa	CDS	10872142	10872194	.	+	0	ID=cds-344038;Parent=PASSSERD11177.4;ae=true;de=true;minCov=5704;pc=1
15	GeMoMa	CDS	10876697	10876814	.	+	1	ID=cds-344039;Parent=PASSSERD11177.4;ae=true;de=true;minCov=5131;pc=1
15	GeMoMa	CDS	10877063	10877222	.	+	0	ID=cds-344040;Parent=PASSSERD11177.4;ae=true;de=true;minCov=5792;pc=1
15	GeMoMa	CDS	10877328	10877374	.	+	2	ID=cds-344041;Parent=PASSSERD11177.4;ae=true;de=true;minCov=5495;pc=1
15	GeMoMa	CDS	10878092	10878097	.	+	0	ID=cds-344042;Parent=PASSSERD11177.4;ae=true;de=true;minCov=2664;pc=1
15	GeMoMa	CDS	10878214	10878338	.	+	0	ID=cds-344043;Parent=PASSSERD11177.4;ae=true;de=true;minCov=6117;pc=1
15	GeMoMa	CDS	10878935	10879157	.	+	1	ID=cds-344044;Parent=PASSSERD11177.4;ae=true;minCov=4274;pc=1
15	AnnotationFinalizer_	five_prime_UTR	10817549	10817678	.	+	.	ID=five_prime_utr-45504;Parent=PASSSERD11177.4
15	AnnotationFinalizer_	five_prime_UTR	10828379	10828471	.	+	.	ID=five_prime_utr-45505;Parent=PASSSERD11177.4
15	AnnotationFinalizer_	three_prime_UTR	10879158	10879835	.	+	.	ID=three_prime_utr-36681;Parent=PASSSERD11177.4
15	GeMoMa	mRNA	10817549	10879835	10467	+	.	ID=PASSSERD11177.5;Parent=PASSSERD11177;aa=2185;alternative="onychos_gene-CLIP1";avgCov=2351.027;bestScore=10467;ce=27;evidence=2;iAA=0.9735;lpm=354;maxGap=1;maxScore=10754;minCov=199;minSplitReads=235;nps=0;oldID=pyrgi_rna-XM_041488467.1_R0;pAA=0.9808;prediction=0;raa=2184;rce=27;ref-gene=pyrgi_gene-CLIP1;start=M;stop=*;sumWeight=2.0;tae=1;tde=1;tie=1;tpc=1
15	GeMoMa	exon	10817549	10817678	.	+	.	ID=nbis-exon-379929;Parent=PASSSERD11177.5;de=true;minCov=2048;pc=1
15	GeMoMa	exon	10828379	10828565	.	+	.	ID=nbis-exon-379930;Parent=PASSSERD11177.5;de=true;minCov=2048;pc=1
15	GeMoMa	exon	10829014	10829582	.	+	.	ID=nbis-exon-379931;Parent=PASSSERD11177.5;de=true;minCov=2048;pc=1
15	GeMoMa	exon	10842330	10842454	.	+	.	ID=nbis-exon-379932;Parent=PASSSERD11177.5;de=true;minCov=2048;pc=1
15	GeMoMa	exon	10843429	10843618	.	+	.	ID=nbis-exon-379933;Parent=PASSSERD11177.5;de=true;minCov=2048;pc=1
15	GeMoMa	exon	10846471	10846668	.	+	.	ID=nbis-exon-379934;Parent=PASSSERD11177.5;de=true;minCov=2048;pc=1
15	GeMoMa	exon	10847029	10847132	.	+	.	ID=nbis-exon-379935;Parent=PASSSERD11177.5;de=true;minCov=2048;pc=1
15	GeMoMa	exon	10847649	10847709	.	+	.	ID=nbis-exon-379936;Parent=PASSSERD11177.5;de=true;minCov=2048;pc=1
15	GeMoMa	exon	10848763	10848795	.	+	.	ID=nbis-exon-379937;Parent=PASSSERD11177.5;de=true;minCov=2048;pc=1
15	GeMoMa	exon	10852163	10852267	.	+	.	ID=nbis-exon-379938;Parent=PASSSERD11177.5;de=true;minCov=2048;pc=1
15	GeMoMa	exon	10853567	10854511	.	+	.	ID=nbis-exon-379939;Parent=PASSSERD11177.5;de=true;minCov=2048;pc=1
15	GeMoMa	exon	10855652	10855768	.	+	.	ID=nbis-exon-379940;Parent=PASSSERD11177.5;de=true;minCov=2048;pc=1
15	GeMoMa	exon	10856656	10856713	.	+	.	ID=nbis-exon-379941;Parent=PASSSERD11177.5;de=true;minCov=2048;pc=1
15	GeMoMa	exon	10856945	10857028	.	+	.	ID=nbis-exon-379942;Parent=PASSSERD11177.5;de=true;minCov=2048;pc=1
15	GeMoMa	exon	10857629	10857785	.	+	.	ID=nbis-exon-379943;Parent=PASSSERD11177.5;de=true;minCov=2048;pc=1
15	GeMoMa	exon	10858379	10858544	.	+	.	ID=nbis-exon-379944;Parent=PASSSERD11177.5;de=true;minCov=2048;pc=1
15	GeMoMa	exon	10858634	10858849	.	+	.	ID=nbis-exon-379945;Parent=PASSSERD11177.5;de=true;minCov=2048;pc=1
15	GeMoMa	exon	10859843	10862074	.	+	.	ID=nbis-exon-379946;Parent=PASSSERD11177.5;de=true;minCov=2048;pc=1
15	GeMoMa	exon	10863211	10863348	.	+	.	ID=nbis-exon-379947;Parent=PASSSERD11177.5;de=true;minCov=2048;pc=1
15	GeMoMa	exon	10864397	10864503	.	+	.	ID=nbis-exon-379948;Parent=PASSSERD11177.5;de=true;minCov=2048;pc=1
15	GeMoMa	exon	10868148	10868271	.	+	.	ID=nbis-exon-379949;Parent=PASSSERD11177.5;de=true;minCov=2048;pc=1
15	GeMoMa	exon	10872142	10872194	.	+	.	ID=nbis-exon-379950;Parent=PASSSERD11177.5;de=true;minCov=2048;pc=1
15	GeMoMa	exon	10876697	10876814	.	+	.	ID=nbis-exon-379951;Parent=PASSSERD11177.5;de=true;minCov=2048;pc=1
15	GeMoMa	exon	10877063	10877222	.	+	.	ID=nbis-exon-379952;Parent=PASSSERD11177.5;de=true;minCov=2048;pc=1
15	GeMoMa	exon	10877328	10877374	.	+	.	ID=nbis-exon-379953;Parent=PASSSERD11177.5;de=true;minCov=2048;pc=1
15	GeMoMa	exon	10878092	10878097	.	+	.	ID=nbis-exon-379954;Parent=PASSSERD11177.5;de=true;minCov=2048;pc=1
15	GeMoMa	exon	10878214	10878338	.	+	.	ID=nbis-exon-379955;Parent=PASSSERD11177.5;de=true;minCov=2048;pc=1
15	GeMoMa	exon	10878935	10879835	.	+	.	ID=nbis-exon-379956;Parent=PASSSERD11177.5;de=true;minCov=2048;pc=1
15	GeMoMa	CDS	10828472	10828565	.	+	0	ID=cds-344045;Parent=PASSSERD11177.5;de=true;minCov=2048;pc=1
15	GeMoMa	CDS	10829014	10829582	.	+	2	ID=cds-344046;Parent=PASSSERD11177.5;ae=true;de=true;minCov=1341;pc=1
15	GeMoMa	CDS	10842330	10842454	.	+	0	ID=cds-344047;Parent=PASSSERD11177.5;ae=true;de=true;minCov=1209;pc=1
15	GeMoMa	CDS	10843429	10843618	.	+	1	ID=cds-344048;Parent=PASSSERD11177.5;ae=true;de=true;minCov=1843;pc=1
15	GeMoMa	CDS	10846471	10846668	.	+	0	ID=cds-344049;Parent=PASSSERD11177.5;ae=true;de=true;minCov=1168;pc=1
15	GeMoMa	CDS	10847029	10847132	.	+	0	ID=cds-344050;Parent=PASSSERD11177.5;ae=true;de=true;minCov=1590;pc=1
15	GeMoMa	CDS	10847649	10847709	.	+	1	ID=cds-344051;Parent=PASSSERD11177.5;ae=true;de=true;minCov=2071;pc=1
15	GeMoMa	CDS	10848763	10848795	.	+	0	ID=cds-344052;Parent=PASSSERD11177.5;ae=true;de=true;minCov=1498;pc=1
15	GeMoMa	CDS	10852163	10852267	.	+	0	ID=cds-344053;Parent=PASSSERD11177.5;ae=true;de=true;minCov=946;pc=1
15	GeMoMa	CDS	10853567	10854511	.	+	0	ID=cds-344054;Parent=PASSSERD11177.5;ae=true;de=true;minCov=1763;pc=1
15	GeMoMa	CDS	10855652	10855768	.	+	0	ID=cds-344055;Parent=PASSSERD11177.5;ae=true;de=true;minCov=1993;pc=1
15	GeMoMa	CDS	10856656	10856713	.	+	0	ID=cds-344056;Parent=PASSSERD11177.5;ae=true;de=true;minCov=2198;pc=1
15	GeMoMa	CDS	10856945	10857028	.	+	2	ID=cds-344057;Parent=PASSSERD11177.5;ae=true;de=true;minCov=2403;pc=1
15	GeMoMa	CDS	10857629	10857785	.	+	2	ID=cds-344058;Parent=PASSSERD11177.5;ae=true;de=true;minCov=2392;pc=1
15	GeMoMa	CDS	10858379	10858544	.	+	1	ID=cds-344059;Parent=PASSSERD11177.5;ae=true;de=true;minCov=3154;pc=1
15	GeMoMa	CDS	10858634	10858849	.	+	0	ID=cds-344060;Parent=PASSSERD11177.5;ae=true;de=true;minCov=2959;pc=1
15	GeMoMa	CDS	10859843	10862074	.	+	0	ID=cds-344061;Parent=PASSSERD11177.5;ae=true;de=true;minCov=199;pc=1
15	GeMoMa	CDS	10863211	10863348	.	+	0	ID=cds-344062;Parent=PASSSERD11177.5;ae=true;de=true;minCov=4259;pc=1
15	GeMoMa	CDS	10864397	10864503	.	+	0	ID=cds-344063;Parent=PASSSERD11177.5;ae=true;de=true;minCov=4581;pc=1
15	GeMoMa	CDS	10868148	10868271	.	+	1	ID=cds-344064;Parent=PASSSERD11177.5;ae=true;de=true;minCov=4790;pc=1
15	GeMoMa	CDS	10872142	10872194	.	+	0	ID=cds-344065;Parent=PASSSERD11177.5;ae=true;de=true;minCov=5704;pc=1
15	GeMoMa	CDS	10876697	10876814	.	+	1	ID=cds-344066;Parent=PASSSERD11177.5;ae=true;de=true;minCov=5131;pc=1
15	GeMoMa	CDS	10877063	10877222	.	+	0	ID=cds-344067;Parent=PASSSERD11177.5;ae=true;de=true;minCov=5792;pc=1
15	GeMoMa	CDS	10877328	10877374	.	+	2	ID=cds-344068;Parent=PASSSERD11177.5;ae=true;de=true;minCov=5495;pc=1
15	GeMoMa	CDS	10878092	10878097	.	+	0	ID=cds-344069;Parent=PASSSERD11177.5;ae=true;de=true;minCov=2664;pc=1
15	GeMoMa	CDS	10878214	10878338	.	+	0	ID=cds-344070;Parent=PASSSERD11177.5;ae=true;de=true;minCov=6117;pc=1
15	GeMoMa	CDS	10878935	10879157	.	+	1	ID=cds-344071;Parent=PASSSERD11177.5;ae=true;minCov=4274;pc=1
15	AnnotationFinalizer_	five_prime_UTR	10817549	10817678	.	+	.	ID=five_prime_utr-45506;Parent=PASSSERD11177.5
15	AnnotationFinalizer_	five_prime_UTR	10828379	10828471	.	+	.	ID=five_prime_utr-45507;Parent=PASSSERD11177.5
15	AnnotationFinalizer_	three_prime_UTR	10879158	10879835	.	+	.	ID=three_prime_utr-36682;Parent=PASSSERD11177.5
15	GeMoMa	mRNA	10817549	10879835	10344	+	.	ID=PASSSERD11177.6;Parent=PASSSERD11177;aa=2160;alternative="onychos_gene-CLIP1";avgCov=2368.4296;bestScore=10344;ce=26;evidence=2;iAA=0.9731;lpm=329;maxGap=1;maxScore=10631;minCov=199;minSplitReads=238;nps=0;oldID=pyrgi_rna-XM_041488468.1_R0;pAA=0.9806;prediction=0;raa=2159;rce=26;ref-gene=pyrgi_gene-CLIP1;start=M;stop=*;sumWeight=2.0;tae=1;tde=1;tie=1;tpc=1
15	GeMoMa	exon	10817549	10817678	.	+	.	ID=nbis-exon-379957;Parent=PASSSERD11177.6;de=true;minCov=2048;pc=1
15	GeMoMa	exon	10828379	10828565	.	+	.	ID=nbis-exon-379958;Parent=PASSSERD11177.6;de=true;minCov=2048;pc=1
15	GeMoMa	exon	10829014	10829582	.	+	.	ID=nbis-exon-379959;Parent=PASSSERD11177.6;de=true;minCov=2048;pc=1
15	GeMoMa	exon	10842330	10842454	.	+	.	ID=nbis-exon-379960;Parent=PASSSERD11177.6;de=true;minCov=2048;pc=1
15	GeMoMa	exon	10843429	10843648	.	+	.	ID=nbis-exon-379961;Parent=PASSSERD11177.6;de=true;minCov=2048;pc=1
15	GeMoMa	exon	10846471	10846668	.	+	.	ID=nbis-exon-379962;Parent=PASSSERD11177.6;de=true;minCov=2048;pc=1
15	GeMoMa	exon	10847029	10847132	.	+	.	ID=nbis-exon-379963;Parent=PASSSERD11177.6;de=true;minCov=2048;pc=1
15	GeMoMa	exon	10847649	10847709	.	+	.	ID=nbis-exon-379964;Parent=PASSSERD11177.6;de=true;minCov=2048;pc=1
15	GeMoMa	exon	10848763	10848795	.	+	.	ID=nbis-exon-379965;Parent=PASSSERD11177.6;de=true;minCov=2048;pc=1
15	GeMoMa	exon	10853567	10854511	.	+	.	ID=nbis-exon-379966;Parent=PASSSERD11177.6;de=true;minCov=2048;pc=1
15	GeMoMa	exon	10855652	10855768	.	+	.	ID=nbis-exon-379967;Parent=PASSSERD11177.6;de=true;minCov=2048;pc=1
15	GeMoMa	exon	10856656	10856713	.	+	.	ID=nbis-exon-379968;Parent=PASSSERD11177.6;de=true;minCov=2048;pc=1
15	GeMoMa	exon	10856945	10857028	.	+	.	ID=nbis-exon-379969;Parent=PASSSERD11177.6;de=true;minCov=2048;pc=1
15	GeMoMa	exon	10857629	10857785	.	+	.	ID=nbis-exon-379970;Parent=PASSSERD11177.6;de=true;minCov=2048;pc=1
15	GeMoMa	exon	10858379	10858544	.	+	.	ID=nbis-exon-379971;Parent=PASSSERD11177.6;de=true;minCov=2048;pc=1
15	GeMoMa	exon	10858634	10858849	.	+	.	ID=nbis-exon-379972;Parent=PASSSERD11177.6;de=true;minCov=2048;pc=1
15	GeMoMa	exon	10859843	10862074	.	+	.	ID=nbis-exon-379973;Parent=PASSSERD11177.6;de=true;minCov=2048;pc=1
15	GeMoMa	exon	10863211	10863348	.	+	.	ID=nbis-exon-379974;Parent=PASSSERD11177.6;de=true;minCov=2048;pc=1
15	GeMoMa	exon	10864397	10864503	.	+	.	ID=nbis-exon-379975;Parent=PASSSERD11177.6;de=true;minCov=2048;pc=1
15	GeMoMa	exon	10868148	10868271	.	+	.	ID=nbis-exon-379976;Parent=PASSSERD11177.6;de=true;minCov=2048;pc=1
15	GeMoMa	exon	10872142	10872194	.	+	.	ID=nbis-exon-379977;Parent=PASSSERD11177.6;de=true;minCov=2048;pc=1
15	GeMoMa	exon	10876697	10876814	.	+	.	ID=nbis-exon-379978;Parent=PASSSERD11177.6;de=true;minCov=2048;pc=1
15	GeMoMa	exon	10877063	10877222	.	+	.	ID=nbis-exon-379979;Parent=PASSSERD11177.6;de=true;minCov=2048;pc=1
15	GeMoMa	exon	10877328	10877374	.	+	.	ID=nbis-exon-379980;Parent=PASSSERD11177.6;de=true;minCov=2048;pc=1
15	GeMoMa	exon	10878092	10878097	.	+	.	ID=nbis-exon-379981;Parent=PASSSERD11177.6;de=true;minCov=2048;pc=1
15	GeMoMa	exon	10878214	10878338	.	+	.	ID=nbis-exon-379982;Parent=PASSSERD11177.6;de=true;minCov=2048;pc=1
15	GeMoMa	exon	10878935	10879835	.	+	.	ID=nbis-exon-379983;Parent=PASSSERD11177.6;de=true;minCov=2048;pc=1
15	GeMoMa	CDS	10828472	10828565	.	+	0	ID=cds-344072;Parent=PASSSERD11177.6;de=true;minCov=2048;pc=1
15	GeMoMa	CDS	10829014	10829582	.	+	2	ID=cds-344073;Parent=PASSSERD11177.6;ae=true;de=true;minCov=1341;pc=1
15	GeMoMa	CDS	10842330	10842454	.	+	0	ID=cds-344074;Parent=PASSSERD11177.6;ae=true;de=true;minCov=1209;pc=1
15	GeMoMa	CDS	10843429	10843648	.	+	1	ID=cds-344075;Parent=PASSSERD11177.6;ae=true;de=true;minCov=1565;pc=1
15	GeMoMa	CDS	10846471	10846668	.	+	0	ID=cds-344076;Parent=PASSSERD11177.6;ae=true;de=true;minCov=1168;pc=1
15	GeMoMa	CDS	10847029	10847132	.	+	0	ID=cds-344077;Parent=PASSSERD11177.6;ae=true;de=true;minCov=1590;pc=1
15	GeMoMa	CDS	10847649	10847709	.	+	1	ID=cds-344078;Parent=PASSSERD11177.6;ae=true;de=true;minCov=2071;pc=1
15	GeMoMa	CDS	10848763	10848795	.	+	0	ID=cds-344079;Parent=PASSSERD11177.6;ae=true;de=true;minCov=1498;pc=1
15	GeMoMa	CDS	10853567	10854511	.	+	0	ID=cds-344080;Parent=PASSSERD11177.6;ae=true;de=true;minCov=1763;pc=1
15	GeMoMa	CDS	10855652	10855768	.	+	0	ID=cds-344081;Parent=PASSSERD11177.6;ae=true;de=true;minCov=1993;pc=1
15	GeMoMa	CDS	10856656	10856713	.	+	0	ID=cds-344082;Parent=PASSSERD11177.6;ae=true;de=true;minCov=2198;pc=1
15	GeMoMa	CDS	10856945	10857028	.	+	2	ID=cds-344083;Parent=PASSSERD11177.6;ae=true;de=true;minCov=2403;pc=1
15	GeMoMa	CDS	10857629	10857785	.	+	2	ID=cds-344084;Parent=PASSSERD11177.6;ae=true;de=true;minCov=2392;pc=1
15	GeMoMa	CDS	10858379	10858544	.	+	1	ID=cds-344085;Parent=PASSSERD11177.6;ae=true;de=true;minCov=3154;pc=1
15	GeMoMa	CDS	10858634	10858849	.	+	0	ID=cds-344086;Parent=PASSSERD11177.6;ae=true;de=true;minCov=2959;pc=1
15	GeMoMa	CDS	10859843	10862074	.	+	0	ID=cds-344087;Parent=PASSSERD11177.6;ae=true;de=true;minCov=199;pc=1
15	GeMoMa	CDS	10863211	10863348	.	+	0	ID=cds-344088;Parent=PASSSERD11177.6;ae=true;de=true;minCov=4259;pc=1
15	GeMoMa	CDS	10864397	10864503	.	+	0	ID=cds-344089;Parent=PASSSERD11177.6;ae=true;de=true;minCov=4581;pc=1
15	GeMoMa	CDS	10868148	10868271	.	+	1	ID=cds-344090;Parent=PASSSERD11177.6;ae=true;de=true;minCov=4790;pc=1
15	GeMoMa	CDS	10872142	10872194	.	+	0	ID=cds-344091;Parent=PASSSERD11177.6;ae=true;de=true;minCov=5704;pc=1
15	GeMoMa	CDS	10876697	10876814	.	+	1	ID=cds-344092;Parent=PASSSERD11177.6;ae=true;de=true;minCov=5131;pc=1
15	GeMoMa	CDS	10877063	10877222	.	+	0	ID=cds-344093;Parent=PASSSERD11177.6;ae=true;de=true;minCov=5792;pc=1
15	GeMoMa	CDS	10877328	10877374	.	+	2	ID=cds-344094;Parent=PASSSERD11177.6;ae=true;de=true;minCov=5495;pc=1
15	GeMoMa	CDS	10878092	10878097	.	+	0	ID=cds-344095;Parent=PASSSERD11177.6;ae=true;de=true;minCov=2664;pc=1
15	GeMoMa	CDS	10878214	10878338	.	+	0	ID=cds-344096;Parent=PASSSERD11177.6;ae=true;de=true;minCov=6117;pc=1
15	GeMoMa	CDS	10878935	10879157	.	+	1	ID=cds-344097;Parent=PASSSERD11177.6;ae=true;minCov=4274;pc=1
15	AnnotationFinalizer_	five_prime_UTR	10817549	10817678	.	+	.	ID=five_prime_utr-45508;Parent=PASSSERD11177.6
15	AnnotationFinalizer_	five_prime_UTR	10828379	10828471	.	+	.	ID=five_prime_utr-45509;Parent=PASSSERD11177.6
15	AnnotationFinalizer_	three_prime_UTR	10879158	10879835	.	+	.	ID=three_prime_utr-36683;Parent=PASSSERD11177.6
15	GeMoMa	mRNA	10817549	10879835	7105	+	.	ID=PASSSERD11177.7;Parent=PASSSERD11177;aa=1440;avgCov=3335.303;bestScore=7105;ce=25;evidence=1;iAA=0.9951;lpm=549;maxGap=0;maxScore=7132;minCov=946;minSplitReads=82;nps=0;oldID=montanus_rna-XM_039724571.1_R0;pAA=0.9958;prediction=0;raa=1440;rce=25;ref-gene=montanus_gene-CLIP1;start=M;stop=*;sumWeight=0.8;tae=1;tde=1;tie=1;tpc=1
15	GeMoMa	exon	10817549	10817678	.	+	.	ID=nbis-exon-379984;Parent=PASSSERD11177.7;de=true;minCov=2048;pc=1
15	GeMoMa	exon	10828379	10828565	.	+	.	ID=nbis-exon-379985;Parent=PASSSERD11177.7;de=true;minCov=2048;pc=1
15	GeMoMa	exon	10829014	10829582	.	+	.	ID=nbis-exon-379986;Parent=PASSSERD11177.7;de=true;minCov=2048;pc=1
15	GeMoMa	exon	10842330	10842454	.	+	.	ID=nbis-exon-379987;Parent=PASSSERD11177.7;de=true;minCov=2048;pc=1
15	GeMoMa	exon	10843429	10843648	.	+	.	ID=nbis-exon-379988;Parent=PASSSERD11177.7;de=true;minCov=2048;pc=1
15	GeMoMa	exon	10846471	10846668	.	+	.	ID=nbis-exon-379989;Parent=PASSSERD11177.7;de=true;minCov=2048;pc=1
15	GeMoMa	exon	10847029	10847132	.	+	.	ID=nbis-exon-379990;Parent=PASSSERD11177.7;de=true;minCov=2048;pc=1
15	GeMoMa	exon	10847649	10847709	.	+	.	ID=nbis-exon-379991;Parent=PASSSERD11177.7;de=true;minCov=2048;pc=1
15	GeMoMa	exon	10852163	10852267	.	+	.	ID=nbis-exon-379992;Parent=PASSSERD11177.7;de=true;minCov=2048;pc=1
15	GeMoMa	exon	10853567	10854511	.	+	.	ID=nbis-exon-379993;Parent=PASSSERD11177.7;de=true;minCov=2048;pc=1
15	GeMoMa	exon	10855652	10855768	.	+	.	ID=nbis-exon-379994;Parent=PASSSERD11177.7;de=true;minCov=2048;pc=1
15	GeMoMa	exon	10856656	10856713	.	+	.	ID=nbis-exon-379995;Parent=PASSSERD11177.7;de=true;minCov=2048;pc=1
15	GeMoMa	exon	10856945	10857028	.	+	.	ID=nbis-exon-379996;Parent=PASSSERD11177.7;de=true;minCov=2048;pc=1
15	GeMoMa	exon	10857629	10857785	.	+	.	ID=nbis-exon-379997;Parent=PASSSERD11177.7;de=true;minCov=2048;pc=1
15	GeMoMa	exon	10858379	10858544	.	+	.	ID=nbis-exon-379998;Parent=PASSSERD11177.7;de=true;minCov=2048;pc=1
15	GeMoMa	exon	10858634	10858849	.	+	.	ID=nbis-exon-379999;Parent=PASSSERD11177.7;de=true;minCov=2048;pc=1
15	GeMoMa	exon	10863211	10863348	.	+	.	ID=nbis-exon-380000;Parent=PASSSERD11177.7;de=true;minCov=2048;pc=1
15	GeMoMa	exon	10864397	10864503	.	+	.	ID=nbis-exon-380001;Parent=PASSSERD11177.7;de=true;minCov=2048;pc=1
15	GeMoMa	exon	10868148	10868271	.	+	.	ID=nbis-exon-380002;Parent=PASSSERD11177.7;de=true;minCov=2048;pc=1
15	GeMoMa	exon	10872142	10872194	.	+	.	ID=nbis-exon-380003;Parent=PASSSERD11177.7;de=true;minCov=2048;pc=1
15	GeMoMa	exon	10876697	10876814	.	+	.	ID=nbis-exon-380004;Parent=PASSSERD11177.7;de=true;minCov=2048;pc=1
15	GeMoMa	exon	10877063	10877222	.	+	.	ID=nbis-exon-380005;Parent=PASSSERD11177.7;de=true;minCov=2048;pc=1
15	GeMoMa	exon	10877328	10877374	.	+	.	ID=nbis-exon-380006;Parent=PASSSERD11177.7;de=true;minCov=2048;pc=1
15	GeMoMa	exon	10878092	10878097	.	+	.	ID=nbis-exon-380007;Parent=PASSSERD11177.7;de=true;minCov=2048;pc=1
15	GeMoMa	exon	10878214	10878338	.	+	.	ID=nbis-exon-380008;Parent=PASSSERD11177.7;de=true;minCov=2048;pc=1
15	GeMoMa	exon	10878935	10879835	.	+	.	ID=nbis-exon-380009;Parent=PASSSERD11177.7;de=true;minCov=2048;pc=1
15	GeMoMa	CDS	10828472	10828565	.	+	0	ID=cds-344098;Parent=PASSSERD11177.7;de=true;minCov=2048;pc=1
15	GeMoMa	CDS	10829014	10829582	.	+	2	ID=cds-344099;Parent=PASSSERD11177.7;ae=true;de=true;minCov=1341;pc=1
15	GeMoMa	CDS	10842330	10842454	.	+	0	ID=cds-344100;Parent=PASSSERD11177.7;ae=true;de=true;minCov=1209;pc=1
15	GeMoMa	CDS	10843429	10843648	.	+	1	ID=cds-344101;Parent=PASSSERD11177.7;ae=true;de=true;minCov=1565;pc=1
15	GeMoMa	CDS	10846471	10846668	.	+	0	ID=cds-344102;Parent=PASSSERD11177.7;ae=true;de=true;minCov=1168;pc=1
15	GeMoMa	CDS	10847029	10847132	.	+	0	ID=cds-344103;Parent=PASSSERD11177.7;ae=true;de=true;minCov=1590;pc=1
15	GeMoMa	CDS	10847649	10847709	.	+	1	ID=cds-344104;Parent=PASSSERD11177.7;ae=true;de=true;minCov=2071;pc=1
15	GeMoMa	CDS	10852163	10852267	.	+	0	ID=cds-344105;Parent=PASSSERD11177.7;ae=true;de=true;minCov=946;pc=1
15	GeMoMa	CDS	10853567	10854511	.	+	0	ID=cds-344106;Parent=PASSSERD11177.7;ae=true;de=true;minCov=1763;pc=1
15	GeMoMa	CDS	10855652	10855768	.	+	0	ID=cds-344107;Parent=PASSSERD11177.7;ae=true;de=true;minCov=1993;pc=1
15	GeMoMa	CDS	10856656	10856713	.	+	0	ID=cds-344108;Parent=PASSSERD11177.7;ae=true;de=true;minCov=2198;pc=1
15	GeMoMa	CDS	10856945	10857028	.	+	2	ID=cds-344109;Parent=PASSSERD11177.7;ae=true;de=true;minCov=2403;pc=1
15	GeMoMa	CDS	10857629	10857785	.	+	2	ID=cds-344110;Parent=PASSSERD11177.7;ae=true;de=true;minCov=2392;pc=1
15	GeMoMa	CDS	10858379	10858544	.	+	1	ID=cds-344111;Parent=PASSSERD11177.7;ae=true;de=true;minCov=3154;pc=1
15	GeMoMa	CDS	10858634	10858849	.	+	0	ID=cds-344112;Parent=PASSSERD11177.7;ae=true;de=true;minCov=2959;pc=1
15	GeMoMa	CDS	10863211	10863348	.	+	0	ID=cds-344113;Parent=PASSSERD11177.7;ae=true;de=true;minCov=4259;pc=1
15	GeMoMa	CDS	10864397	10864503	.	+	0	ID=cds-344114;Parent=PASSSERD11177.7;ae=true;de=true;minCov=4581;pc=1
15	GeMoMa	CDS	10868148	10868271	.	+	1	ID=cds-344115;Parent=PASSSERD11177.7;ae=true;de=true;minCov=4790;pc=1
15	GeMoMa	CDS	10872142	10872194	.	+	0	ID=cds-344116;Parent=PASSSERD11177.7;ae=true;de=true;minCov=5704;pc=1
15	GeMoMa	CDS	10876697	10876814	.	+	1	ID=cds-344117;Parent=PASSSERD11177.7;ae=true;de=true;minCov=5131;pc=1
15	GeMoMa	CDS	10877063	10877222	.	+	0	ID=cds-344118;Parent=PASSSERD11177.7;ae=true;de=true;minCov=5792;pc=1
15	GeMoMa	CDS	10877328	10877374	.	+	2	ID=cds-344119;Parent=PASSSERD11177.7;ae=true;de=true;minCov=5495;pc=1
15	GeMoMa	CDS	10878092	10878097	.	+	0	ID=cds-344120;Parent=PASSSERD11177.7;ae=true;de=true;minCov=2664;pc=1
15	GeMoMa	CDS	10878214	10878338	.	+	0	ID=cds-344121;Parent=PASSSERD11177.7;ae=true;de=true;minCov=6117;pc=1
15	GeMoMa	CDS	10878935	10879157	.	+	1	ID=cds-344122;Parent=PASSSERD11177.7;ae=true;minCov=4274;pc=1
15	AnnotationFinalizer_	five_prime_UTR	10817549	10817678	.	+	.	ID=five_prime_utr-45510;Parent=PASSSERD11177.7
15	AnnotationFinalizer_	five_prime_UTR	10828379	10828471	.	+	.	ID=five_prime_utr-45511;Parent=PASSSERD11177.7
15	AnnotationFinalizer_	three_prime_UTR	10879158	10879835	.	+	.	ID=three_prime_utr-36684;Parent=PASSSERD11177.7
15	GAF	gene	10817549	10899940	2992	+	.	ID=PASSSERD11178;Target=5938at9126 1 611;frameshift=1;identity=0.9439;positive=0.9503;rank=1;combinedEvidence=1;complete=1;maxEvidence=1;maxTie=0.6;transcripts=1
15	GeMoMa	mRNA	10817549	10899940	815	+	.	ID=PASSSERD11178.1;Parent=PASSSERD11178;aa=221;avgCov=2518.089;bestScore=815;ce=6;evidence=1;iAA=0.7792;lpm=98;maxGap=19;maxScore=1164;minCov=10;minSplitReads=0;nps=0;oldID=pyrgi_rna-XM_041488473.1_R0;pAA=0.8458;prediction=0;raa=236;rce=6;ref-gene=pyrgi_gene-DIABLO;start=M;stop=*;sumWeight=1.0;tae=0.8;tde=0.6;tie=0.6;tpc=1
15	GeMoMa	exon	10817549	10817678	.	+	.	ID=nbis-exon-380010;Parent=PASSSERD11178.1;de=false;minCov=3859;pc=1
15	GeMoMa	exon	10828379	10828565	.	+	.	ID=nbis-exon-380011;Parent=PASSSERD11178.1;de=false;minCov=3859;pc=1
15	GeMoMa	exon	10829014	10829582	.	+	.	ID=nbis-exon-380012;Parent=PASSSERD11178.1;de=false;minCov=3859;pc=1
15	GeMoMa	exon	10842330	10842454	.	+	.	ID=nbis-exon-380013;Parent=PASSSERD11178.1;de=false;minCov=3859;pc=1
15	GeMoMa	exon	10843429	10843648	.	+	.	ID=nbis-exon-380014;Parent=PASSSERD11178.1;de=false;minCov=3859;pc=1
15	GeMoMa	exon	10846471	10846668	.	+	.	ID=nbis-exon-380015;Parent=PASSSERD11178.1;de=false;minCov=3859;pc=1
15	GeMoMa	exon	10847029	10847132	.	+	.	ID=nbis-exon-380016;Parent=PASSSERD11178.1;de=false;minCov=3859;pc=1
15	GeMoMa	exon	10847649	10856713	.	+	.	ID=nbis-exon-380017;Parent=PASSSERD11178.1;de=false;minCov=3859;pc=1
15	GeMoMa	exon	10856945	10857028	.	+	.	ID=nbis-exon-380018;Parent=PASSSERD11178.1;de=false;minCov=3859;pc=1
15	GeMoMa	exon	10857629	10857785	.	+	.	ID=nbis-exon-380019;Parent=PASSSERD11178.1;de=false;minCov=3859;pc=1
15	GeMoMa	exon	10858379	10858544	.	+	.	ID=nbis-exon-380020;Parent=PASSSERD11178.1;de=false;minCov=3859;pc=1
15	GeMoMa	exon	10858634	10858849	.	+	.	ID=nbis-exon-380021;Parent=PASSSERD11178.1;de=false;minCov=3859;pc=1
15	GeMoMa	exon	10863211	10863348	.	+	.	ID=nbis-exon-380022;Parent=PASSSERD11178.1;de=false;minCov=3859;pc=1
15	GeMoMa	exon	10864397	10864503	.	+	.	ID=nbis-exon-380023;Parent=PASSSERD11178.1;de=false;minCov=3859;pc=1
15	GeMoMa	exon	10868148	10868271	.	+	.	ID=nbis-exon-380024;Parent=PASSSERD11178.1;de=false;minCov=3859;pc=1
15	GeMoMa	exon	10872142	10872194	.	+	.	ID=nbis-exon-380025;Parent=PASSSERD11178.1;de=false;minCov=3859;pc=1
15	GeMoMa	exon	10876697	10876814	.	+	.	ID=nbis-exon-380026;Parent=PASSSERD11178.1;de=false;minCov=3859;pc=1
15	GeMoMa	exon	10877063	10878338	.	+	.	ID=nbis-exon-380027;Parent=PASSSERD11178.1;de=false;minCov=3859;pc=1
15	GeMoMa	exon	10878935	10879712	.	+	.	ID=nbis-exon-380028;Parent=PASSSERD11178.1;de=false;minCov=3859;pc=1
15	GeMoMa	exon	10884358	10884390	.	+	.	ID=nbis-exon-380029;Parent=PASSSERD11178.1;de=false;minCov=3859;pc=1
15	GeMoMa	exon	10896933	10897090	.	+	.	ID=nbis-exon-380030;Parent=PASSSERD11178.1;de=false;minCov=3859;pc=1
15	GeMoMa	exon	10897894	10898004	.	+	.	ID=nbis-exon-380031;Parent=PASSSERD11178.1;de=false;minCov=3859;pc=1
15	GeMoMa	exon	10898106	10898202	.	+	.	ID=nbis-exon-380032;Parent=PASSSERD11178.1;de=false;minCov=3859;pc=1
15	GeMoMa	exon	10899104	10899940	.	+	.	ID=nbis-exon-380033;Parent=PASSSERD11178.1;de=false;minCov=3859;pc=1
15	GeMoMa	CDS	10879655	10879712	.	+	0	ID=cds-344123;Parent=PASSSERD11178.1;de=false;minCov=3859;pc=1
15	GeMoMa	CDS	10884358	10884390	.	+	2	ID=cds-344124;Parent=PASSSERD11178.1;ae=false;de=false;minCov=10;pc=1
15	GeMoMa	CDS	10896933	10897090	.	+	2	ID=cds-344125;Parent=PASSSERD11178.1;ae=true;de=true;minCov=24;pc=1
15	GeMoMa	CDS	10897894	10898004	.	+	0	ID=cds-344126;Parent=PASSSERD11178.1;ae=true;de=true;minCov=2165;pc=1
15	GeMoMa	CDS	10898106	10898202	.	+	0	ID=cds-344127;Parent=PASSSERD11178.1;ae=true;de=true;minCov=1992;pc=1
15	GeMoMa	CDS	10899104	10899309	.	+	2	ID=cds-344128;Parent=PASSSERD11178.1;ae=true;minCov=2318;pc=1
15	AnnotationFinalizer_	five_prime_UTR	10817549	10817678	.	+	.	ID=five_prime_utr-45512;Parent=PASSSERD11178.1
15	AnnotationFinalizer_	five_prime_UTR	10828379	10828565	.	+	.	ID=five_prime_utr-45513;Parent=PASSSERD11178.1
15	AnnotationFinalizer_	five_prime_UTR	10829014	10829582	.	+	.	ID=five_prime_utr-45514;Parent=PASSSERD11178.1
15	AnnotationFinalizer_	five_prime_UTR	10842330	10842454	.	+	.	ID=five_prime_utr-45515;Parent=PASSSERD11178.1
15	AnnotationFinalizer_	five_prime_UTR	10843429	10843648	.	+	.	ID=five_prime_utr-45516;Parent=PASSSERD11178.1
15	AnnotationFinalizer_	five_prime_UTR	10846471	10846668	.	+	.	ID=five_prime_utr-45517;Parent=PASSSERD11178.1
15	AnnotationFinalizer_	five_prime_UTR	10847029	10847132	.	+	.	ID=five_prime_utr-45518;Parent=PASSSERD11178.1
15	AnnotationFinalizer_	five_prime_UTR	10847649	10856713	.	+	.	ID=five_prime_utr-45519;Parent=PASSSERD11178.1
15	AnnotationFinalizer_	five_prime_UTR	10856945	10857028	.	+	.	ID=five_prime_utr-45520;Parent=PASSSERD11178.1
15	AnnotationFinalizer_	five_prime_UTR	10857629	10857785	.	+	.	ID=five_prime_utr-45521;Parent=PASSSERD11178.1
15	AnnotationFinalizer_	five_prime_UTR	10858379	10858544	.	+	.	ID=five_prime_utr-45522;Parent=PASSSERD11178.1
15	AnnotationFinalizer_	five_prime_UTR	10858634	10858849	.	+	.	ID=five_prime_utr-45523;Parent=PASSSERD11178.1
15	AnnotationFinalizer_	five_prime_UTR	10863211	10863348	.	+	.	ID=five_prime_utr-45524;Parent=PASSSERD11178.1
15	AnnotationFinalizer_	five_prime_UTR	10864397	10864503	.	+	.	ID=five_prime_utr-45525;Parent=PASSSERD11178.1
15	AnnotationFinalizer_	five_prime_UTR	10868148	10868271	.	+	.	ID=five_prime_utr-45526;Parent=PASSSERD11178.1
15	AnnotationFinalizer_	five_prime_UTR	10872142	10872194	.	+	.	ID=five_prime_utr-45527;Parent=PASSSERD11178.1
15	AnnotationFinalizer_	five_prime_UTR	10876697	10876814	.	+	.	ID=five_prime_utr-45528;Parent=PASSSERD11178.1
15	AnnotationFinalizer_	five_prime_UTR	10877063	10878338	.	+	.	ID=five_prime_utr-45529;Parent=PASSSERD11178.1
15	AnnotationFinalizer_	five_prime_UTR	10878935	10879654	.	+	.	ID=five_prime_utr-45530;Parent=PASSSERD11178.1
15	AnnotationFinalizer_	three_prime_UTR	10899310	10899940	.	+	.	ID=three_prime_utr-36685;Parent=PASSSERD11178.1
15	miniprot	mRNA	10879603	10888794	2992	+	.	ID=MP000115;Parent=PASSSERD11178;Target=5938at9126 1 611;frameshift=1;identity=0.9439;positive=0.9503;rank=1
15	miniprot	exon	10879603	10879663	78	+	.	ID=IDmodified-exon-2530;Parent=MP000115;Target=5938at9126 1 20;identity=0.7619;rank=1
15	miniprot	exon	10881186	10881359	78	+	.	ID=IDmodified-exon-2531;Parent=MP000115;Target=5938at9126 1 20;identity=0.7619;rank=1
15	miniprot	exon	10881432	10881559	78	+	.	ID=IDmodified-exon-2532;Parent=MP000115;Target=5938at9126 1 20;identity=0.7619;rank=1
15	miniprot	exon	10882288	10882477	78	+	.	ID=IDmodified-exon-2533;Parent=MP000115;Target=5938at9126 1 20;identity=0.7619;rank=1
15	miniprot	exon	10883232	10883348	78	+	.	ID=IDmodified-exon-2534;Parent=MP000115;Target=5938at9126 1 20;identity=0.7619;rank=1
15	miniprot	exon	10883733	10883907	78	+	.	ID=IDmodified-exon-2535;Parent=MP000115;Target=5938at9126 1 20;identity=0.7619;rank=1
15	miniprot	exon	10884575	10884768	78	+	.	ID=IDmodified-exon-2536;Parent=MP000115;Target=5938at9126 1 20;identity=0.7619;rank=1
15	miniprot	exon	10886376	10886502	78	+	.	ID=IDmodified-exon-2537;Parent=MP000115;Target=5938at9126 1 20;identity=0.7619;rank=1
15	miniprot	exon	10886670	10886737	78	+	.	ID=IDmodified-exon-2538;Parent=MP000115;Target=5938at9126 1 20;identity=0.7619;rank=1
15	miniprot	exon	10887227	10887364	78	+	.	ID=IDmodified-exon-2539;Parent=MP000115;Target=5938at9126 1 20;identity=0.7619;rank=1
15	miniprot	exon	10887730	10887867	78	+	.	ID=IDmodified-exon-2540;Parent=MP000115;Target=5938at9126 1 20;identity=0.7619;rank=1
15	miniprot	exon	10888033	10888201	78	+	.	ID=IDmodified-exon-2541;Parent=MP000115;Target=5938at9126 1 20;identity=0.7619;rank=1
15	miniprot	exon	10888601	10888794	78	+	.	ID=IDmodified-exon-2542;Parent=MP000115;Target=5938at9126 1 20;identity=0.7619;rank=1
15	miniprot	CDS	10879603	10879663	78	+	0	ID=IDmodified-cds-2530;Parent=MP000115;Target=5938at9126 1 20;identity=0.7619;rank=1
15	miniprot	CDS	10881186	10881359	109	+	2	ID=IDmodified-cds-2531;Parent=MP000115;Target=5938at9126 21 66;frameshift=1;identity=0.5517;rank=1
15	miniprot	CDS	10881432	10881559	221	+	0	ID=IDmodified-cds-2532;Parent=MP000115;Target=5938at9126 67 108;identity=1.0000;rank=1
15	miniprot	CDS	10882288	10882477	325	+	1	ID=IDmodified-cds-2533;Parent=MP000115;Target=5938at9126 109 172;identity=0.9841;rank=1
15	miniprot	CDS	10883232	10883348	208	+	0	ID=IDmodified-cds-2534;Parent=MP000115;Target=5938at9126 173 211;identity=1.0000;rank=1
15	miniprot	CDS	10883733	10883907	301	+	0	ID=IDmodified-cds-2535;Parent=MP000115;Target=5938at9126 212 269;identity=1.0000;rank=1
15	miniprot	CDS	10884575	10884768	323	+	2	ID=IDmodified-cds-2536;Parent=MP000115;Target=5938at9126 270 334;identity=1.0000;rank=1
15	miniprot	CDS	10886376	10886502	215	+	0	ID=IDmodified-cds-2537;Parent=MP000115;Target=5938at9126 335 376;identity=1.0000;rank=1
15	miniprot	CDS	10886670	10886737	114	+	2	ID=IDmodified-cds-2538;Parent=MP000115;Target=5938at9126 377 399;identity=1.0000;rank=1
15	miniprot	CDS	10887227	10887364	241	+	0	ID=IDmodified-cds-2539;Parent=MP000115;Target=5938at9126 400 445;identity=1.0000;rank=1
15	miniprot	CDS	10887730	10887867	243	+	0	ID=IDmodified-cds-2540;Parent=MP000115;Target=5938at9126 446 491;identity=0.9783;rank=1
15	miniprot	CDS	10888033	10888201	300	+	0	ID=IDmodified-cds-2541;Parent=MP000115;Target=5938at9126 492 547;identity=1.0000;rank=1
15	miniprot	CDS	10888601	10888794	314	+	2	ID=IDmodified-cds-2542;Parent=MP000115;Target=5938at9126 548 611;identity=0.9683;rank=1
15	miniprot	stop_codon	10888792	10888794	0	+	0	ID=stop_codon-95;Parent=MP000115;rank=1
15	GAF	gene	10891649	10893929	.	+	.	ID=PASSSERD11179;combinedEvidence=1;complete=1;maxEvidence=1;maxTie=NA;transcripts=1
15	GeMoMa	mRNA	10891649	10893929	221	+	.	ID=PASSSERD11179.1;Parent=PASSSERD11179;aa=45;avgCov=16.4741;bestScore=221;ce=1;evidence=1;iAA=1;lpm=45;maxGap=0;maxScore=221;minCov=12;minSplitReads=NA;nps=0;oldID=passerold_transcript:ENSPDOT00000015888_R0;pAA=1;prediction=0;raa=45;rce=1;ref-gene=passerold_gene:ENSPDOG00000010561;start=M;stop=*;sumWeight=0.8;tae=NA;tde=NA;tie=NA;tpc=1
15	GeMoMa	exon	10891649	10891796	.	+	.	ID=nbis-exon-380034;Parent=PASSSERD11179.1;minCov=12;pc=1
15	GeMoMa	exon	10892923	10893929	.	+	.	ID=nbis-exon-380035;Parent=PASSSERD11179.1;minCov=12;pc=1
15	GeMoMa	CDS	10892946	10893080	.	+	0	ID=cds-344129;Parent=PASSSERD11179.1;minCov=12;pc=1
15	AnnotationFinalizer_	five_prime_UTR	10891649	10891796	.	+	.	ID=five_prime_utr-45531;Parent=PASSSERD11179.1
15	AnnotationFinalizer_	five_prime_UTR	10892923	10892945	.	+	.	ID=five_prime_utr-45532;Parent=PASSSERD11179.1
15	AnnotationFinalizer_	three_prime_UTR	10893081	10893929	.	+	.	ID=three_prime_utr-36686;Parent=PASSSERD11179.1
15	GAF	gene	10901873	10904591	.	-	.	ID=PASSSERD11180;combinedEvidence=3;complete=1;maxEvidence=3;maxTie=NA;transcripts=1
15	GeMoMa	mRNA	10901873	10904591	1952	-	.	ID=PASSSERD11180.1;Parent=PASSSERD11180;aa=373;alternative="onychos_gene-B3GNT4,pyrgi_gene-B3GNT4";avgCov=58.4522;bestScore=1952;ce=1;evidence=3;iAA=0.992;lpm=351;maxGap=0;maxScore=1970;minCov=20;minSplitReads=NA;nps=0;oldID=montanus_rna-XM_039724860.1_R0;pAA=0.9973;prediction=0;raa=373;rce=1;ref-gene=montanus_gene-B3GNT4;start=M;stop=*;sumWeight=2.8;tae=NA;tde=NA;tie=NA;tpc=1
15	GeMoMa	exon	10901873	10904157	.	-	.	ID=nbis-exon-380036;Parent=PASSSERD11180.1;minCov=20;pc=1
15	GeMoMa	exon	10904408	10904591	.	-	.	ID=nbis-exon-380037;Parent=PASSSERD11180.1;minCov=20;pc=1
15	GeMoMa	CDS	10902741	10903859	.	-	0	ID=cds-344130;Parent=PASSSERD11180.1;minCov=20;pc=1
15	AnnotationFinalizer_	five_prime_UTR	10903860	10904157	.	-	.	ID=five_prime_utr-45534;Parent=PASSSERD11180.1
15	AnnotationFinalizer_	five_prime_UTR	10904408	10904591	.	-	.	ID=five_prime_utr-45533;Parent=PASSSERD11180.1
15	AnnotationFinalizer_	three_prime_UTR	10901873	10902740	.	-	.	ID=three_prime_utr-36687;Parent=PASSSERD11180.1
15	GAF	gene	10904593	10911469	.	-	.	ID=PASSSERD11181;combinedEvidence=3;complete=1;maxEvidence=3;maxTie=0.9091;transcripts=1
15	GeMoMa	mRNA	10904593	10911469	3007	-	.	ID=PASSSERD11181.1;Parent=PASSSERD11181;aa=591;alternative="onychos_gene-LRRC43,pyrgi_gene-LRRC43";avgCov=11.8618;bestScore=3007;ce=12;evidence=3;iAA=0.9865;lpm=365;maxGap=0;maxScore=3058;minCov=1;minSplitReads=0;nps=0;oldID=montanus_rna-XM_039724858.1_R0;pAA=0.9949;prediction=0;raa=591;rce=12;ref-gene=montanus_gene-LRRC43;start=M;stop=*;sumWeight=2.8;tae=1;tde=0.9091;tie=0.9091;tpc=1
15	GeMoMa	exon	10904593	10904840	.	-	.	ID=nbis-exon-380038;Parent=PASSSERD11181.1;de=false;minCov=1;pc=1
15	GeMoMa	exon	10906853	10906928	.	-	.	ID=nbis-exon-380039;Parent=PASSSERD11181.1;de=false;minCov=1;pc=1
15	GeMoMa	exon	10907419	10907601	.	-	.	ID=nbis-exon-380040;Parent=PASSSERD11181.1;de=false;minCov=1;pc=1
15	GeMoMa	exon	10907856	10907936	.	-	.	ID=nbis-exon-380041;Parent=PASSSERD11181.1;de=false;minCov=1;pc=1
15	GeMoMa	exon	10908062	10908201	.	-	.	ID=nbis-exon-380042;Parent=PASSSERD11181.1;de=false;minCov=1;pc=1
15	GeMoMa	exon	10908393	10908516	.	-	.	ID=nbis-exon-380043;Parent=PASSSERD11181.1;de=false;minCov=1;pc=1
15	GeMoMa	exon	10908802	10908980	.	-	.	ID=nbis-exon-380044;Parent=PASSSERD11181.1;de=false;minCov=1;pc=1
15	GeMoMa	exon	10909590	10909828	.	-	.	ID=nbis-exon-380045;Parent=PASSSERD11181.1;de=false;minCov=1;pc=1
15	GeMoMa	exon	10910436	10910575	.	-	.	ID=nbis-exon-380046;Parent=PASSSERD11181.1;de=false;minCov=1;pc=1
15	GeMoMa	exon	10910709	10910819	.	-	.	ID=nbis-exon-380047;Parent=PASSSERD11181.1;de=false;minCov=1;pc=1
15	GeMoMa	exon	10911038	10911292	.	-	.	ID=nbis-exon-380048;Parent=PASSSERD11181.1;de=false;minCov=1;pc=1
15	GeMoMa	exon	10911367	10911469	.	-	.	ID=nbis-exon-380049;Parent=PASSSERD11181.1;de=false;minCov=1;pc=1
15	GeMoMa	CDS	10904686	10904840	.	-	2	ID=cds-344142;Parent=PASSSERD11181.1;ae=true;minCov=8;pc=1
15	GeMoMa	CDS	10906853	10906928	.	-	0	ID=cds-344141;Parent=PASSSERD11181.1;ae=true;de=true;minCov=2;pc=1
15	GeMoMa	CDS	10907419	10907601	.	-	0	ID=cds-344140;Parent=PASSSERD11181.1;ae=true;de=true;minCov=8;pc=1
15	GeMoMa	CDS	10907856	10907936	.	-	0	ID=cds-344139;Parent=PASSSERD11181.1;ae=true;de=true;minCov=6;pc=1
15	GeMoMa	CDS	10908062	10908201	.	-	2	ID=cds-344138;Parent=PASSSERD11181.1;ae=true;de=true;minCov=7;pc=1
15	GeMoMa	CDS	10908393	10908516	.	-	0	ID=cds-344137;Parent=PASSSERD11181.1;ae=true;de=true;minCov=7;pc=1
15	GeMoMa	CDS	10908802	10908980	.	-	2	ID=cds-344136;Parent=PASSSERD11181.1;ae=true;de=true;minCov=7;pc=1
15	GeMoMa	CDS	10909590	10909828	.	-	1	ID=cds-344135;Parent=PASSSERD11181.1;ae=true;de=true;minCov=4;pc=1
15	GeMoMa	CDS	10910436	10910575	.	-	0	ID=cds-344134;Parent=PASSSERD11181.1;ae=true;de=true;minCov=12;pc=1
15	GeMoMa	CDS	10910709	10910819	.	-	0	ID=cds-344133;Parent=PASSSERD11181.1;ae=true;de=true;minCov=4;pc=1
15	GeMoMa	CDS	10911038	10911292	.	-	0	ID=cds-344132;Parent=PASSSERD11181.1;ae=true;de=true;minCov=4;pc=1
15	GeMoMa	CDS	10911367	10911456	.	-	0	ID=cds-344131;Parent=PASSSERD11181.1;de=false;minCov=1;pc=1
15	AnnotationFinalizer_	five_prime_UTR	10911457	10911469	.	-	.	ID=five_prime_utr-45535;Parent=PASSSERD11181.1
15	AnnotationFinalizer_	three_prime_UTR	10904593	10904685	.	-	.	ID=three_prime_utr-36688;Parent=PASSSERD11181.1
15	GAF	gene	10913356	10914953	.	+	.	ID=PASSSERD11182;combinedEvidence=1;complete=1;maxEvidence=1;maxTie=1.0;transcripts=1
15	GeMoMa	mRNA	10913356	10914953	1066	+	.	ID=PASSSERD11182.1;Parent=PASSSERD11182;aa=212;avgCov=4.6148;bestScore=1066;ce=2;evidence=1;iAA=0.9717;lpm=176;maxGap=2;maxScore=1096;minCov=0;minSplitReads=1;nps=0;oldID=montanus_rna-XM_039724861.1_R0;pAA=0.9811;prediction=0;raa=210;rce=2;ref-gene=montanus_gene-LOC120509765;start=M;stop=*;sumWeight=0.8;tae=1;tde=1;tie=1;tpc=0.978
15	GeMoMa	exon	10913356	10913907	.	+	.	ID=nbis-exon-380050;Parent=PASSSERD11182.1;de=true;minCov=2;pc=1
15	GeMoMa	exon	10914567	10914953	.	+	.	ID=nbis-exon-380051;Parent=PASSSERD11182.1;de=true;minCov=2;pc=1
15	GeMoMa	CDS	10913659	10913907	.	+	0	ID=cds-344143;Parent=PASSSERD11182.1;de=true;minCov=2;pc=1
15	GeMoMa	CDS	10914567	10914953	.	+	0	ID=cds-344144;Parent=PASSSERD11182.1;ae=true;minCov=0;pc=0.9638
15	AnnotationFinalizer_	five_prime_UTR	10913356	10913658	.	+	.	ID=five_prime_utr-45536;Parent=PASSSERD11182.1
15	GAF	gene	10917845	10962205	.	-	.	ID=PASSSERD11183;combinedEvidence=4;complete=2;maxEvidence=4;maxTie=1.0;transcripts=2
15	GeMoMa	mRNA	10917845	10949267	4261	-	.	ID=PASSSERD11183.2;Parent=PASSSERD11183;aa=825;avgCov=592.164;bestScore=4261;ce=17;evidence=1;iAA=1;lpm=825;maxGap=0;maxScore=4261;minCov=3;minSplitReads=7;nps=0;oldID=montanus_rna-XM_039724692.1_R0;pAA=1;prediction=0;raa=825;rce=17;ref-gene=montanus_gene-LOC120509703;start=M;stop=*;sumWeight=0.8;tae=1;tde=1;tie=1;tpc=1
15	GeMoMa	exon	10917845	10923057	.	-	.	ID=nbis-exon-380069;Parent=PASSSERD11183.2;de=true;minCov=3;pc=1
15	GeMoMa	exon	10923526	10923655	.	-	.	ID=nbis-exon-380070;Parent=PASSSERD11183.2;de=true;minCov=3;pc=1
15	GeMoMa	exon	10924315	10924438	.	-	.	ID=nbis-exon-380071;Parent=PASSSERD11183.2;de=true;minCov=3;pc=1
15	GeMoMa	exon	10926057	10926184	.	-	.	ID=nbis-exon-380072;Parent=PASSSERD11183.2;de=true;minCov=3;pc=1
15	GeMoMa	exon	10927284	10927382	.	-	.	ID=nbis-exon-380073;Parent=PASSSERD11183.2;de=true;minCov=3;pc=1
15	GeMoMa	exon	10929858	10929982	.	-	.	ID=nbis-exon-380074;Parent=PASSSERD11183.2;de=true;minCov=3;pc=1
15	GeMoMa	exon	10930703	10930889	.	-	.	ID=nbis-exon-380075;Parent=PASSSERD11183.2;de=true;minCov=3;pc=1
15	GeMoMa	exon	10931610	10931731	.	-	.	ID=nbis-exon-380076;Parent=PASSSERD11183.2;de=true;minCov=3;pc=1
15	GeMoMa	exon	10934547	10935216	.	-	.	ID=nbis-exon-380077;Parent=PASSSERD11183.2;de=true;minCov=3;pc=1
15	GeMoMa	exon	10935314	10935405	.	-	.	ID=nbis-exon-380078;Parent=PASSSERD11183.2;de=true;minCov=3;pc=1
15	GeMoMa	exon	10935983	10936072	.	-	.	ID=nbis-exon-380079;Parent=PASSSERD11183.2;de=true;minCov=3;pc=1
15	GeMoMa	exon	10936935	10937106	.	-	.	ID=nbis-exon-380080;Parent=PASSSERD11183.2;de=true;minCov=3;pc=1
15	GeMoMa	exon	10938171	10938212	.	-	.	ID=nbis-exon-380081;Parent=PASSSERD11183.2;de=true;minCov=3;pc=1
15	GeMoMa	exon	10938493	10938582	.	-	.	ID=nbis-exon-380082;Parent=PASSSERD11183.2;de=true;minCov=3;pc=1
15	GeMoMa	exon	10939834	10939919	.	-	.	ID=nbis-exon-380083;Parent=PASSSERD11183.2;de=true;minCov=3;pc=1
15	GeMoMa	exon	10940236	10940342	.	-	.	ID=nbis-exon-380084;Parent=PASSSERD11183.2;de=true;minCov=3;pc=1
15	GeMoMa	exon	10949126	10949267	.	-	.	ID=nbis-exon-380085;Parent=PASSSERD11183.2;de=true;minCov=3;pc=1
15	GeMoMa	CDS	10922936	10923057	.	-	2	ID=cds-344178;Parent=PASSSERD11183.2;ae=true;minCov=756;pc=1
15	GeMoMa	CDS	10923526	10923655	.	-	0	ID=cds-344177;Parent=PASSSERD11183.2;ae=true;de=true;minCov=689;pc=1
15	GeMoMa	CDS	10924315	10924438	.	-	1	ID=cds-344176;Parent=PASSSERD11183.2;ae=true;de=true;minCov=741;pc=1
15	GeMoMa	CDS	10926057	10926184	.	-	0	ID=cds-344175;Parent=PASSSERD11183.2;ae=true;de=true;minCov=705;pc=1
15	GeMoMa	CDS	10927284	10927382	.	-	0	ID=cds-344174;Parent=PASSSERD11183.2;ae=true;de=true;minCov=732;pc=1
15	GeMoMa	CDS	10929858	10929982	.	-	2	ID=cds-344173;Parent=PASSSERD11183.2;ae=true;de=true;minCov=831;pc=1
15	GeMoMa	CDS	10930703	10930889	.	-	0	ID=cds-344172;Parent=PASSSERD11183.2;ae=true;de=true;minCov=589;pc=1
15	GeMoMa	CDS	10931610	10931731	.	-	2	ID=cds-344171;Parent=PASSSERD11183.2;ae=true;de=true;minCov=493;pc=1
15	GeMoMa	CDS	10934547	10935216	.	-	0	ID=cds-344170;Parent=PASSSERD11183.2;ae=true;de=true;minCov=361;pc=1
15	GeMoMa	CDS	10935314	10935405	.	-	2	ID=cds-344169;Parent=PASSSERD11183.2;ae=true;de=true;minCov=376;pc=1
15	GeMoMa	CDS	10935983	10936072	.	-	2	ID=cds-344168;Parent=PASSSERD11183.2;ae=true;de=true;minCov=461;pc=1
15	GeMoMa	CDS	10936935	10937106	.	-	0	ID=cds-344167;Parent=PASSSERD11183.2;ae=true;de=true;minCov=499;pc=1
15	GeMoMa	CDS	10938171	10938212	.	-	0	ID=cds-344166;Parent=PASSSERD11183.2;ae=true;de=true;minCov=464;pc=1
15	GeMoMa	CDS	10938493	10938582	.	-	0	ID=cds-344165;Parent=PASSSERD11183.2;ae=true;de=true;minCov=419;pc=1
15	GeMoMa	CDS	10939834	10939919	.	-	2	ID=cds-344164;Parent=PASSSERD11183.2;ae=true;de=true;minCov=416;pc=1
15	GeMoMa	CDS	10940236	10940342	.	-	1	ID=cds-344163;Parent=PASSSERD11183.2;ae=true;de=true;minCov=335;pc=1
15	GeMoMa	CDS	10949126	10949214	.	-	0	ID=cds-344162;Parent=PASSSERD11183.2;de=true;minCov=3;pc=1
15	AnnotationFinalizer_	five_prime_UTR	10949215	10949267	.	-	.	ID=five_prime_utr-45538;Parent=PASSSERD11183.2
15	AnnotationFinalizer_	three_prime_UTR	10917845	10922935	.	-	.	ID=three_prime_utr-36690;Parent=PASSSERD11183.2
15	GeMoMa	mRNA	10917845	10962205	4401	-	.	ID=PASSSERD11183.1;Parent=PASSSERD11183;aa=865;alternative="onychos_gene-LOC121338800,passerold_gene:ENSPDOG00000010758,pyrgi_gene-LOC121364833";avgCov=598.4073;bestScore=4401;ce=17;evidence=4;iAA=0.9884;lpm=795;maxGap=9;maxScore=4426;minCov=13;minSplitReads=0;nps=0;oldID=montanus_rna-XM_039724693.1_R0;pAA=0.9896;prediction=0;raa=856;rce=17;ref-gene=montanus_gene-LOC120509703;start=M;stop=*;sumWeight=3.6;tae=1;tde=1;tie=0.9375;tpc=1
15	GeMoMa	exon	10917845	10923057	.	-	.	ID=nbis-exon-380052;Parent=PASSSERD11183.1;de=true;minCov=13;pc=1
15	GeMoMa	exon	10923526	10923655	.	-	.	ID=nbis-exon-380053;Parent=PASSSERD11183.1;de=true;minCov=13;pc=1
15	GeMoMa	exon	10924315	10924438	.	-	.	ID=nbis-exon-380054;Parent=PASSSERD11183.1;de=true;minCov=13;pc=1
15	GeMoMa	exon	10926057	10926184	.	-	.	ID=nbis-exon-380055;Parent=PASSSERD11183.1;de=true;minCov=13;pc=1
15	GeMoMa	exon	10927284	10927382	.	-	.	ID=nbis-exon-380056;Parent=PASSSERD11183.1;de=true;minCov=13;pc=1
15	GeMoMa	exon	10929858	10929982	.	-	.	ID=nbis-exon-380057;Parent=PASSSERD11183.1;de=true;minCov=13;pc=1
15	GeMoMa	exon	10930703	10930889	.	-	.	ID=nbis-exon-380058;Parent=PASSSERD11183.1;de=true;minCov=13;pc=1
15	GeMoMa	exon	10931610	10931731	.	-	.	ID=nbis-exon-380059;Parent=PASSSERD11183.1;de=true;minCov=13;pc=1
15	GeMoMa	exon	10934547	10935216	.	-	.	ID=nbis-exon-380060;Parent=PASSSERD11183.1;de=true;minCov=13;pc=1
15	GeMoMa	exon	10935314	10935405	.	-	.	ID=nbis-exon-380061;Parent=PASSSERD11183.1;de=true;minCov=13;pc=1
15	GeMoMa	exon	10935983	10936072	.	-	.	ID=nbis-exon-380062;Parent=PASSSERD11183.1;de=true;minCov=13;pc=1
15	GeMoMa	exon	10936935	10937106	.	-	.	ID=nbis-exon-380063;Parent=PASSSERD11183.1;de=true;minCov=13;pc=1
15	GeMoMa	exon	10938171	10938212	.	-	.	ID=nbis-exon-380064;Parent=PASSSERD11183.1;de=true;minCov=13;pc=1
15	GeMoMa	exon	10938493	10938582	.	-	.	ID=nbis-exon-380065;Parent=PASSSERD11183.1;de=true;minCov=13;pc=1
15	GeMoMa	exon	10939834	10939919	.	-	.	ID=nbis-exon-380066;Parent=PASSSERD11183.1;de=true;minCov=13;pc=1
15	GeMoMa	exon	10940236	10940342	.	-	.	ID=nbis-exon-380067;Parent=PASSSERD11183.1;de=true;minCov=13;pc=1
15	GeMoMa	exon	10961911	10962205	.	-	.	ID=nbis-exon-380068;Parent=PASSSERD11183.1;de=true;minCov=13;pc=1
15	GeMoMa	CDS	10922936	10923057	.	-	2	ID=cds-344161;Parent=PASSSERD11183.1;ae=true;minCov=756;pc=1
15	GeMoMa	CDS	10923526	10923655	.	-	0	ID=cds-344160;Parent=PASSSERD11183.1;ae=true;de=true;minCov=689;pc=1
15	GeMoMa	CDS	10924315	10924438	.	-	1	ID=cds-344159;Parent=PASSSERD11183.1;ae=true;de=true;minCov=741;pc=1
15	GeMoMa	CDS	10926057	10926184	.	-	0	ID=cds-344158;Parent=PASSSERD11183.1;ae=true;de=true;minCov=705;pc=1
15	GeMoMa	CDS	10927284	10927382	.	-	0	ID=cds-344157;Parent=PASSSERD11183.1;ae=true;de=true;minCov=732;pc=1
15	GeMoMa	CDS	10929858	10929982	.	-	2	ID=cds-344156;Parent=PASSSERD11183.1;ae=true;de=true;minCov=831;pc=1
15	GeMoMa	CDS	10930703	10930889	.	-	0	ID=cds-344155;Parent=PASSSERD11183.1;ae=true;de=true;minCov=589;pc=1
15	GeMoMa	CDS	10931610	10931731	.	-	2	ID=cds-344154;Parent=PASSSERD11183.1;ae=true;de=true;minCov=493;pc=1
15	GeMoMa	CDS	10934547	10935216	.	-	0	ID=cds-344153;Parent=PASSSERD11183.1;ae=true;de=true;minCov=361;pc=1
15	GeMoMa	CDS	10935314	10935405	.	-	2	ID=cds-344152;Parent=PASSSERD11183.1;ae=true;de=true;minCov=376;pc=1
15	GeMoMa	CDS	10935983	10936072	.	-	2	ID=cds-344151;Parent=PASSSERD11183.1;ae=true;de=true;minCov=461;pc=1
15	GeMoMa	CDS	10936935	10937106	.	-	0	ID=cds-344150;Parent=PASSSERD11183.1;ae=true;de=true;minCov=499;pc=1
15	GeMoMa	CDS	10938171	10938212	.	-	0	ID=cds-344149;Parent=PASSSERD11183.1;ae=true;de=true;minCov=464;pc=1
15	GeMoMa	CDS	10938493	10938582	.	-	0	ID=cds-344148;Parent=PASSSERD11183.1;ae=true;de=true;minCov=419;pc=1
15	GeMoMa	CDS	10939834	10939919	.	-	2	ID=cds-344147;Parent=PASSSERD11183.1;ae=true;de=true;minCov=416;pc=1
15	GeMoMa	CDS	10940236	10940342	.	-	1	ID=cds-344146;Parent=PASSSERD11183.1;ae=true;de=true;minCov=335;pc=1
15	GeMoMa	CDS	10961911	10962119	.	-	0	ID=cds-344145;Parent=PASSSERD11183.1;de=true;minCov=13;pc=1
15	AnnotationFinalizer_	five_prime_UTR	10962120	10962205	.	-	.	ID=five_prime_utr-45537;Parent=PASSSERD11183.1
15	AnnotationFinalizer_	three_prime_UTR	10917845	10922935	.	-	.	ID=three_prime_utr-36689;Parent=PASSSERD11183.1
15	GAF	gene	10966371	10985741	.	-	.	ID=PASSSERD11184;combinedEvidence=2;complete=1;maxEvidence=2;maxTie=1.0;transcripts=1
15	GeMoMa	mRNA	10966371	10985741	976	-	.	ID=PASSSERD11184.1;Parent=PASSSERD11184;aa=192;alternative="onychos_gene-BCL7A";avgCov=408.6528;bestScore=976;ce=6;evidence=2;iAA=1;lpm=192;maxGap=0;maxScore=976;minCov=65;minSplitReads=33;nps=0;oldID=montanus_rna-XM_039724695.1_R0;pAA=1;prediction=0;raa=192;rce=6;ref-gene=montanus_gene-BCL7A;start=M;stop=*;sumWeight=1.8;tae=1;tde=1;tie=1;tpc=1
15	GeMoMa	exon	10966371	10970055	.	-	.	ID=nbis-exon-380086;Parent=PASSSERD11184.1;de=true;minCov=65;pc=1
15	GeMoMa	exon	10970883	10971004	.	-	.	ID=nbis-exon-380087;Parent=PASSSERD11184.1;de=true;minCov=65;pc=1
15	GeMoMa	exon	10973565	10973732	.	-	.	ID=nbis-exon-380088;Parent=PASSSERD11184.1;de=true;minCov=65;pc=1
15	GeMoMa	exon	10975598	10975694	.	-	.	ID=nbis-exon-380089;Parent=PASSSERD11184.1;de=true;minCov=65;pc=1
15	GeMoMa	exon	10978367	10978448	.	-	.	ID=nbis-exon-380090;Parent=PASSSERD11184.1;de=true;minCov=65;pc=1
15	GeMoMa	exon	10981991	10985741	.	-	.	ID=nbis-exon-380091;Parent=PASSSERD11184.1;de=true;minCov=65;pc=1
15	GeMoMa	CDS	10969984	10970055	.	-	0	ID=cds-344184;Parent=PASSSERD11184.1;ae=true;minCov=540;pc=1
15	GeMoMa	CDS	10970883	10971004	.	-	2	ID=cds-344183;Parent=PASSSERD11184.1;ae=true;de=true;minCov=402;pc=1
15	GeMoMa	CDS	10973565	10973732	.	-	2	ID=cds-344182;Parent=PASSSERD11184.1;ae=true;de=true;minCov=402;pc=1
15	GeMoMa	CDS	10975598	10975694	.	-	0	ID=cds-344181;Parent=PASSSERD11184.1;ae=true;de=true;minCov=330;pc=1
15	GeMoMa	CDS	10978367	10978448	.	-	1	ID=cds-344180;Parent=PASSSERD11184.1;ae=true;de=true;minCov=95;pc=1
15	GeMoMa	CDS	10981991	10982025	.	-	0	ID=cds-344179;Parent=PASSSERD11184.1;de=true;minCov=65;pc=1
15	AnnotationFinalizer_	five_prime_UTR	10982026	10985741	.	-	.	ID=five_prime_utr-45539;Parent=PASSSERD11184.1
15	AnnotationFinalizer_	three_prime_UTR	10966371	10969983	.	-	.	ID=three_prime_utr-36691;Parent=PASSSERD11184.1
15	GAF	gene	10986420	10989909	.	-	.	ID=PASSSERD11185;combinedEvidence=1;complete=1;maxEvidence=1;maxTie=0.0;transcripts=1
15	GeMoMa	mRNA	10986420	10989909	609	-	.	ID=PASSSERD11185.1;Parent=PASSSERD11185;aa=124;avgCov=5.2366;bestScore=609;ce=2;evidence=1;iAA=0.9389;lpm=89;maxGap=7;maxScore=667;minCov=0;minSplitReads=0;nps=0;oldID=passerold_transcript:ENSPDOT00000016307_R0;pAA=0.9389;prediction=0;raa=131;rce=2;ref-gene=passerold_gene:ENSPDOG00000010821;start=M;stop=*;sumWeight=0.8;tae=0;tde=1;tie=0;tpc=0.9919
15	GeMoMa	exon	10986420	10986670	.	-	.	ID=nbis-exon-380092;Parent=PASSSERD11185.1;de=true;minCov=0;pc=0.9888
15	GeMoMa	exon	10988207	10988673	.	-	.	ID=nbis-exon-380093;Parent=PASSSERD11185.1;de=true;minCov=0;pc=0.9888
15	GeMoMa	exon	10989382	10989909	.	-	.	ID=nbis-exon-380094;Parent=PASSSERD11185.1;de=true;minCov=0;pc=0.9888
15	GeMoMa	CDS	10988570	10988673	.	-	2	ID=cds-344186;Parent=PASSSERD11185.1;ae=false;minCov=1;pc=1
15	GeMoMa	CDS	10989382	10989649	.	-	0	ID=cds-344185;Parent=PASSSERD11185.1;de=true;minCov=0;pc=0.9888
15	AnnotationFinalizer_	five_prime_UTR	10989650	10989909	.	-	.	ID=five_prime_utr-45540;Parent=PASSSERD11185.1
15	AnnotationFinalizer_	three_prime_UTR	10986420	10986670	.	-	.	ID=three_prime_utr-36693;Parent=PASSSERD11185.1
15	AnnotationFinalizer_	three_prime_UTR	10988207	10988569	.	-	.	ID=three_prime_utr-36692;Parent=PASSSERD11185.1
15	GAF	gene	10987292	11003904	.	-	.	ID=PASSSERD11186;combinedEvidence=3;complete=1;maxEvidence=3;maxTie=0.6667;transcripts=1
15	GeMoMa	mRNA	10987292	11003904	5142	-	.	ID=PASSSERD11186.1;Parent=PASSSERD11186;aa=984;alternative="onychos_gene-CFAP251,pyrgi_gene-CFAP251";avgCov=4.2337;bestScore=5142;ce=22;evidence=3;iAA=0.9939;lpm=457;maxGap=0;maxScore=5178;minCov=0;minSplitReads=0;nps=0;oldID=montanus_rna-XM_039724691.1_R0;pAA=0.9959;prediction=0;raa=984;rce=22;ref-gene=montanus_gene-CFAP251;start=M;stop=*;sumWeight=2.8;tae=0.6667;tde=0.6667;tie=0.6667;tpc=0.7951
15	GeMoMa	exon	10987292	10988296	.	-	.	ID=nbis-exon-380095;Parent=PASSSERD11186.1;de=false;minCov=1;pc=1
15	GeMoMa	exon	10989152	10989253	.	-	.	ID=nbis-exon-380096;Parent=PASSSERD11186.1;de=false;minCov=1;pc=1
15	GeMoMa	exon	10990427	10990655	.	-	.	ID=nbis-exon-380097;Parent=PASSSERD11186.1;de=false;minCov=1;pc=1
15	GeMoMa	exon	10992708	10992851	.	-	.	ID=nbis-exon-380098;Parent=PASSSERD11186.1;de=false;minCov=1;pc=1
15	GeMoMa	exon	10993054	10993144	.	-	.	ID=nbis-exon-380099;Parent=PASSSERD11186.1;de=false;minCov=1;pc=1
15	GeMoMa	exon	10995418	10995581	.	-	.	ID=nbis-exon-380100;Parent=PASSSERD11186.1;de=false;minCov=1;pc=1
15	GeMoMa	exon	10995749	10995863	.	-	.	ID=nbis-exon-380101;Parent=PASSSERD11186.1;de=false;minCov=1;pc=1
15	GeMoMa	exon	10996369	10996553	.	-	.	ID=nbis-exon-380102;Parent=PASSSERD11186.1;de=false;minCov=1;pc=1
15	GeMoMa	exon	10996817	10996990	.	-	.	ID=nbis-exon-380103;Parent=PASSSERD11186.1;de=false;minCov=1;pc=1
15	GeMoMa	exon	10997492	10997640	.	-	.	ID=nbis-exon-380104;Parent=PASSSERD11186.1;de=false;minCov=1;pc=1
15	GeMoMa	exon	10997733	10997980	.	-	.	ID=nbis-exon-380105;Parent=PASSSERD11186.1;de=false;minCov=1;pc=1
15	GeMoMa	exon	10999734	10999907	.	-	.	ID=nbis-exon-380106;Parent=PASSSERD11186.1;de=false;minCov=1;pc=1
15	GeMoMa	exon	11000372	11000589	.	-	.	ID=nbis-exon-380107;Parent=PASSSERD11186.1;de=false;minCov=1;pc=1
15	GeMoMa	exon	11000913	11000957	.	-	.	ID=nbis-exon-380108;Parent=PASSSERD11186.1;de=false;minCov=1;pc=1
15	GeMoMa	exon	11001401	11001478	.	-	.	ID=nbis-exon-380109;Parent=PASSSERD11186.1;de=false;minCov=1;pc=1
15	GeMoMa	exon	11001716	11001796	.	-	.	ID=nbis-exon-380110;Parent=PASSSERD11186.1;de=false;minCov=1;pc=1
15	GeMoMa	exon	11002202	11002310	.	-	.	ID=nbis-exon-380111;Parent=PASSSERD11186.1;de=false;minCov=1;pc=1
15	GeMoMa	exon	11002743	11002852	.	-	.	ID=nbis-exon-380112;Parent=PASSSERD11186.1;de=false;minCov=1;pc=1
15	GeMoMa	exon	11003046	11003186	.	-	.	ID=nbis-exon-380113;Parent=PASSSERD11186.1;de=false;minCov=1;pc=1
15	GeMoMa	exon	11003319	11003425	.	-	.	ID=nbis-exon-380114;Parent=PASSSERD11186.1;de=false;minCov=1;pc=1
15	GeMoMa	exon	11003579	11003666	.	-	.	ID=nbis-exon-380115;Parent=PASSSERD11186.1;de=false;minCov=1;pc=1
15	GeMoMa	exon	11003842	11003904	.	-	.	ID=nbis-exon-380116;Parent=PASSSERD11186.1;de=false;minCov=1;pc=1
15	GeMoMa	CDS	10988145	10988296	.	-	2	ID=cds-344208;Parent=PASSSERD11186.1;ae=true;minCov=13;pc=1
15	GeMoMa	CDS	10989152	10989253	.	-	2	ID=cds-344207;Parent=PASSSERD11186.1;ae=true;de=true;minCov=10;pc=1
15	GeMoMa	CDS	10990427	10990655	.	-	0	ID=cds-344206;Parent=PASSSERD11186.1;ae=true;de=true;minCov=4;pc=1
15	GeMoMa	CDS	10992708	10992851	.	-	0	ID=cds-344205;Parent=PASSSERD11186.1;ae=true;de=true;minCov=3;pc=1
15	GeMoMa	CDS	10993054	10993144	.	-	1	ID=cds-344204;Parent=PASSSERD11186.1;ae=true;de=true;minCov=2;pc=1
15	GeMoMa	CDS	10995418	10995581	.	-	0	ID=cds-344203;Parent=PASSSERD11186.1;ae=true;de=true;minCov=0;pc=0.8841
15	GeMoMa	CDS	10995749	10995863	.	-	1	ID=cds-344202;Parent=PASSSERD11186.1;ae=true;de=true;minCov=1;pc=1
15	GeMoMa	CDS	10996369	10996553	.	-	0	ID=cds-344201;Parent=PASSSERD11186.1;ae=true;de=true;minCov=1;pc=1
15	GeMoMa	CDS	10996817	10996990	.	-	0	ID=cds-344200;Parent=PASSSERD11186.1;ae=true;de=true;minCov=2;pc=1
15	GeMoMa	CDS	10997492	10997640	.	-	2	ID=cds-344199;Parent=PASSSERD11186.1;ae=true;de=true;minCov=1;pc=1
15	GeMoMa	CDS	10997733	10997980	.	-	1	ID=cds-344198;Parent=PASSSERD11186.1;ae=false;de=true;minCov=2;pc=1
15	GeMoMa	CDS	10999734	10999907	.	-	1	ID=cds-344197;Parent=PASSSERD11186.1;ae=true;de=false;minCov=1;pc=1
15	GeMoMa	CDS	11000372	11000589	.	-	0	ID=cds-344196;Parent=PASSSERD11186.1;ae=true;de=true;minCov=1;pc=1
15	GeMoMa	CDS	11000913	11000957	.	-	0	ID=cds-344195;Parent=PASSSERD11186.1;ae=false;de=true;minCov=0;pc=0.5111
15	GeMoMa	CDS	11001401	11001478	.	-	0	ID=cds-344194;Parent=PASSSERD11186.1;ae=true;de=false;minCov=0;pc=0.3846
15	GeMoMa	CDS	11001716	11001796	.	-	0	ID=cds-344193;Parent=PASSSERD11186.1;ae=true;de=true;minCov=3;pc=1
15	GeMoMa	CDS	11002202	11002310	.	-	1	ID=cds-344192;Parent=PASSSERD11186.1;ae=false;de=true;minCov=0;pc=0.3578
15	GeMoMa	CDS	11002743	11002852	.	-	0	ID=cds-344191;Parent=PASSSERD11186.1;ae=false;de=false;minCov=0;pc=0
15	GeMoMa	CDS	11003046	11003186	.	-	0	ID=cds-344190;Parent=PASSSERD11186.1;ae=false;de=false;minCov=0;pc=0
15	GeMoMa	CDS	11003319	11003425	.	-	2	ID=cds-344189;Parent=PASSSERD11186.1;ae=false;de=false;minCov=0;pc=0
15	GeMoMa	CDS	11003579	11003666	.	-	0	ID=cds-344188;Parent=PASSSERD11186.1;ae=false;de=false;minCov=0;pc=0
15	GeMoMa	CDS	11003842	11003889	.	-	0	ID=cds-344187;Parent=PASSSERD11186.1;de=false;minCov=1;pc=1
15	AnnotationFinalizer_	five_prime_UTR	11003890	11003904	.	-	.	ID=five_prime_utr-45541;Parent=PASSSERD11186.1
15	AnnotationFinalizer_	three_prime_UTR	10987292	10988144	.	-	.	ID=three_prime_utr-36694;Parent=PASSSERD11186.1
15	GAF	gene	11005448	11011303	.	-	.	ID=PASSSERD11187;combinedEvidence=2;complete=2;maxEvidence=1;maxTie=1.0;transcripts=2
15	GeMoMa	mRNA	11005448	11008872	722	-	.	ID=PASSSERD11187.2;Parent=PASSSERD11187;aa=143;avgCov=8914.7622;bestScore=722;ce=4;evidence=1;iAA=1;lpm=143;maxGap=0;maxScore=722;minCov=331;minSplitReads=8024;nps=0;oldID=passerold_transcript:ENSPDOT00000016347_R0;pAA=1;prediction=0;raa=143;rce=4;ref-gene=passerold_gene:ENSPDOG00000010841;start=M;stop=*;sumWeight=0.8;tae=1;tde=1;tie=1;tpc=1
15	GeMoMa	exon	11005448	11006536	.	-	.	ID=nbis-exon-380123;Parent=PASSSERD11187.2;de=true;minCov=331;pc=1
15	GeMoMa	exon	11006836	11006924	.	-	.	ID=nbis-exon-380124;Parent=PASSSERD11187.2;de=true;minCov=331;pc=1
15	GeMoMa	exon	11007428	11007529	.	-	.	ID=nbis-exon-380125;Parent=PASSSERD11187.2;de=true;minCov=331;pc=1
15	GeMoMa	exon	11008489	11008872	.	-	.	ID=nbis-exon-380126;Parent=PASSSERD11187.2;de=true;minCov=331;pc=1
15	GeMoMa	CDS	11006509	11006536	.	-	1	ID=cds-344218;Parent=PASSSERD11187.2;ae=true;minCov=10167;pc=1
15	GeMoMa	CDS	11006836	11006924	.	-	0	ID=cds-344217;Parent=PASSSERD11187.2;ae=true;de=true;minCov=8455;pc=1
15	GeMoMa	CDS	11007428	11007529	.	-	0	ID=cds-344216;Parent=PASSSERD11187.2;ae=true;de=true;minCov=8804;pc=1
15	GeMoMa	CDS	11008489	11008698	.	-	0	ID=cds-344215;Parent=PASSSERD11187.2;de=true;minCov=331;pc=1
15	AnnotationFinalizer_	five_prime_UTR	11008699	11008872	.	-	.	ID=five_prime_utr-45543;Parent=PASSSERD11187.2
15	AnnotationFinalizer_	three_prime_UTR	11005448	11006508	.	-	.	ID=three_prime_utr-36696;Parent=PASSSERD11187.2
15	GeMoMa	mRNA	11005448	11011303	762	-	.	ID=PASSSERD11187.1;Parent=PASSSERD11187;aa=199;avgCov=6412.8208;bestScore=762;ce=6;evidence=1;iAA=0.6756;lpm=108;maxGap=42;maxScore=1350;minCov=25;minSplitReads=0;nps=0;oldID=onychos_rna-XM_041410271.1_R0;pAA=0.7214;prediction=0;raa=262;rce=6;ref-gene=onychos_gene-PSMD9;start=M;stop=*;sumWeight=1.0;tae=0.6;tde=0.6;tie=0.6;tpc=1
15	GeMoMa	exon	11005448	11006536	.	-	.	ID=nbis-exon-380117;Parent=PASSSERD11187.1;de=false;minCov=25;pc=1
15	GeMoMa	exon	11006836	11006924	.	-	.	ID=nbis-exon-380118;Parent=PASSSERD11187.1;de=false;minCov=25;pc=1
15	GeMoMa	exon	11007428	11007529	.	-	.	ID=nbis-exon-380119;Parent=PASSSERD11187.1;de=false;minCov=25;pc=1
15	GeMoMa	exon	11008489	11008674	.	-	.	ID=nbis-exon-380120;Parent=PASSSERD11187.1;de=false;minCov=25;pc=1
15	GeMoMa	exon	11008707	11008754	.	-	.	ID=nbis-exon-380121;Parent=PASSSERD11187.1;de=false;minCov=25;pc=1
15	GeMoMa	exon	11010045	11011303	.	-	.	ID=nbis-exon-380122;Parent=PASSSERD11187.1;de=false;minCov=25;pc=1
15	GeMoMa	CDS	11006509	11006536	.	-	1	ID=cds-344214;Parent=PASSSERD11187.1;ae=true;minCov=10167;pc=1
15	GeMoMa	CDS	11006836	11006924	.	-	0	ID=cds-344213;Parent=PASSSERD11187.1;ae=true;de=true;minCov=8455;pc=1
15	GeMoMa	CDS	11007428	11007529	.	-	0	ID=cds-344212;Parent=PASSSERD11187.1;ae=true;de=true;minCov=8804;pc=1
15	GeMoMa	CDS	11008489	11008674	.	-	0	ID=cds-344211;Parent=PASSSERD11187.1;ae=false;de=true;minCov=1735;pc=1
15	GeMoMa	CDS	11008707	11008754	.	-	0	ID=cds-344210;Parent=PASSSERD11187.1;ae=false;de=false;minCov=202;pc=1
15	GeMoMa	CDS	11010045	11010188	.	-	0	ID=cds-344209;Parent=PASSSERD11187.1;de=false;minCov=25;pc=1
15	AnnotationFinalizer_	five_prime_UTR	11010189	11011303	.	-	.	ID=five_prime_utr-45542;Parent=PASSSERD11187.1
15	AnnotationFinalizer_	three_prime_UTR	11005448	11006508	.	-	.	ID=three_prime_utr-36695;Parent=PASSSERD11187.1
15	GAF	gene	11009966	11017352	.	+	.	ID=PASSSERD11188;combinedEvidence=4;complete=3;maxEvidence=4;maxTie=1.0;transcripts=3
15	GeMoMa	mRNA	11009966	11017352	2063	+	.	ID=PASSSERD11188.1;Parent=PASSSERD11188;aa=394;alternative="montanus_gene-HPD,onychos_gene-HPD,pyrgi_gene-HPD";avgCov=75.3308;bestScore=2063;ce=14;evidence=4;iAA=1;lpm=394;maxGap=0;maxScore=2063;minCov=11;minSplitReads=10;nps=0;oldID=passerold_transcript:ENSPDOT00000016373_R0;pAA=1;prediction=0;raa=394;rce=14;ref-gene=passerold_gene:ENSPDOG00000010856;start=M;stop=*;sumWeight=3.6;tae=1;tde=1;tie=1;tpc=1
15	GeMoMa	exon	11009966	11010972	.	+	.	ID=nbis-exon-380127;Parent=PASSSERD11188.1;de=true;minCov=11;pc=1
15	GeMoMa	exon	11011191	11011217	.	+	.	ID=nbis-exon-380128;Parent=PASSSERD11188.1;de=true;minCov=11;pc=1
15	GeMoMa	exon	11011941	11012003	.	+	.	ID=nbis-exon-380129;Parent=PASSSERD11188.1;de=true;minCov=11;pc=1
15	GeMoMa	exon	11013287	11013391	.	+	.	ID=nbis-exon-380130;Parent=PASSSERD11188.1;de=true;minCov=11;pc=1
15	GeMoMa	exon	11013511	11013553	.	+	.	ID=nbis-exon-380131;Parent=PASSSERD11188.1;de=true;minCov=11;pc=1
15	GeMoMa	exon	11013634	11013716	.	+	.	ID=nbis-exon-380132;Parent=PASSSERD11188.1;de=true;minCov=11;pc=1
15	GeMoMa	exon	11013847	11013936	.	+	.	ID=nbis-exon-380133;Parent=PASSSERD11188.1;de=true;minCov=11;pc=1
15	GeMoMa	exon	11014028	11014131	.	+	.	ID=nbis-exon-380134;Parent=PASSSERD11188.1;de=true;minCov=11;pc=1
15	GeMoMa	exon	11014284	11014361	.	+	.	ID=nbis-exon-380135;Parent=PASSSERD11188.1;de=true;minCov=11;pc=1
15	GeMoMa	exon	11014514	11014676	.	+	.	ID=nbis-exon-380136;Parent=PASSSERD11188.1;de=true;minCov=11;pc=1
15	GeMoMa	exon	11015007	11015078	.	+	.	ID=nbis-exon-380137;Parent=PASSSERD11188.1;de=true;minCov=11;pc=1
15	GeMoMa	exon	11015908	11016030	.	+	.	ID=nbis-exon-380138;Parent=PASSSERD11188.1;de=true;minCov=11;pc=1
15	GeMoMa	exon	11016156	11016272	.	+	.	ID=nbis-exon-380139;Parent=PASSSERD11188.1;de=true;minCov=11;pc=1
15	GeMoMa	exon	11016374	11017352	.	+	.	ID=nbis-exon-380140;Parent=PASSSERD11188.1;de=true;minCov=11;pc=1
15	GeMoMa	CDS	11010970	11010972	.	+	0	ID=cds-344219;Parent=PASSSERD11188.1;de=true;minCov=11;pc=1
15	GeMoMa	CDS	11011191	11011217	.	+	0	ID=cds-344220;Parent=PASSSERD11188.1;ae=true;de=true;minCov=25;pc=1
15	GeMoMa	CDS	11011941	11012003	.	+	0	ID=cds-344221;Parent=PASSSERD11188.1;ae=true;de=true;minCov=36;pc=1
15	GeMoMa	CDS	11013287	11013391	.	+	0	ID=cds-344222;Parent=PASSSERD11188.1;ae=true;de=true;minCov=63;pc=1
15	GeMoMa	CDS	11013511	11013553	.	+	0	ID=cds-344223;Parent=PASSSERD11188.1;ae=true;de=true;minCov=60;pc=1
15	GeMoMa	CDS	11013634	11013716	.	+	2	ID=cds-344224;Parent=PASSSERD11188.1;ae=true;de=true;minCov=60;pc=1
15	GeMoMa	CDS	11013847	11013936	.	+	0	ID=cds-344225;Parent=PASSSERD11188.1;ae=true;de=true;minCov=92;pc=1
15	GeMoMa	CDS	11014028	11014131	.	+	0	ID=cds-344226;Parent=PASSSERD11188.1;ae=true;de=true;minCov=94;pc=1
15	GeMoMa	CDS	11014284	11014361	.	+	1	ID=cds-344227;Parent=PASSSERD11188.1;ae=true;de=true;minCov=70;pc=1
15	GeMoMa	CDS	11014514	11014676	.	+	1	ID=cds-344228;Parent=PASSSERD11188.1;ae=true;de=true;minCov=55;pc=1
15	GeMoMa	CDS	11015007	11015078	.	+	0	ID=cds-344229;Parent=PASSSERD11188.1;ae=true;de=true;minCov=43;pc=1
15	GeMoMa	CDS	11015908	11016030	.	+	0	ID=cds-344230;Parent=PASSSERD11188.1;ae=true;de=true;minCov=40;pc=1
15	GeMoMa	CDS	11016156	11016272	.	+	0	ID=cds-344231;Parent=PASSSERD11188.1;ae=true;de=true;minCov=59;pc=1
15	GeMoMa	CDS	11016374	11016484	.	+	0	ID=cds-344232;Parent=PASSSERD11188.1;ae=true;minCov=79;pc=1
15	AnnotationFinalizer_	five_prime_UTR	11009966	11010969	.	+	.	ID=five_prime_utr-45544;Parent=PASSSERD11188.1
15	AnnotationFinalizer_	three_prime_UTR	11016485	11017352	.	+	.	ID=three_prime_utr-36697;Parent=PASSSERD11188.1
15	GeMoMa	mRNA	11009966	11017352	1930	+	.	ID=PASSSERD11188.2;Parent=PASSSERD11188;aa=373;avgCov=76.9589;bestScore=1930;ce=13;evidence=1;iAA=0.9893;lpm=154;maxGap=0;maxScore=1947;minCov=11;minSplitReads=1;nps=0;oldID=onychos_rna-XM_041410268.1_R0;pAA=0.9893;prediction=0;raa=373;rce=13;ref-gene=onychos_gene-HPD;start=M;stop=*;sumWeight=1.0;tae=1;tde=1;tie=1;tpc=1
15	GeMoMa	exon	11009966	11010972	.	+	.	ID=nbis-exon-380141;Parent=PASSSERD11188.2;de=true;minCov=11;pc=1
15	GeMoMa	exon	11011191	11011217	.	+	.	ID=nbis-exon-380142;Parent=PASSSERD11188.2;de=true;minCov=11;pc=1
15	GeMoMa	exon	11013287	11013391	.	+	.	ID=nbis-exon-380143;Parent=PASSSERD11188.2;de=true;minCov=11;pc=1
15	GeMoMa	exon	11013511	11013553	.	+	.	ID=nbis-exon-380144;Parent=PASSSERD11188.2;de=true;minCov=11;pc=1
15	GeMoMa	exon	11013634	11013716	.	+	.	ID=nbis-exon-380145;Parent=PASSSERD11188.2;de=true;minCov=11;pc=1
15	GeMoMa	exon	11013847	11013936	.	+	.	ID=nbis-exon-380146;Parent=PASSSERD11188.2;de=true;minCov=11;pc=1
15	GeMoMa	exon	11014028	11014131	.	+	.	ID=nbis-exon-380147;Parent=PASSSERD11188.2;de=true;minCov=11;pc=1
15	GeMoMa	exon	11014284	11014361	.	+	.	ID=nbis-exon-380148;Parent=PASSSERD11188.2;de=true;minCov=11;pc=1
15	GeMoMa	exon	11014514	11014676	.	+	.	ID=nbis-exon-380149;Parent=PASSSERD11188.2;de=true;minCov=11;pc=1
15	GeMoMa	exon	11015007	11015078	.	+	.	ID=nbis-exon-380150;Parent=PASSSERD11188.2;de=true;minCov=11;pc=1
15	GeMoMa	exon	11015908	11016030	.	+	.	ID=nbis-exon-380151;Parent=PASSSERD11188.2;de=true;minCov=11;pc=1
15	GeMoMa	exon	11016156	11016272	.	+	.	ID=nbis-exon-380152;Parent=PASSSERD11188.2;de=true;minCov=11;pc=1
15	GeMoMa	exon	11016374	11017352	.	+	.	ID=nbis-exon-380153;Parent=PASSSERD11188.2;de=true;minCov=11;pc=1
15	GeMoMa	CDS	11010970	11010972	.	+	0	ID=cds-344233;Parent=PASSSERD11188.2;de=true;minCov=11;pc=1
15	GeMoMa	CDS	11011191	11011217	.	+	0	ID=cds-344234;Parent=PASSSERD11188.2;ae=true;de=true;minCov=25;pc=1
15	GeMoMa	CDS	11013287	11013391	.	+	0	ID=cds-344235;Parent=PASSSERD11188.2;ae=true;de=true;minCov=63;pc=1
15	GeMoMa	CDS	11013511	11013553	.	+	0	ID=cds-344236;Parent=PASSSERD11188.2;ae=true;de=true;minCov=60;pc=1
15	GeMoMa	CDS	11013634	11013716	.	+	2	ID=cds-344237;Parent=PASSSERD11188.2;ae=true;de=true;minCov=60;pc=1
15	GeMoMa	CDS	11013847	11013936	.	+	0	ID=cds-344238;Parent=PASSSERD11188.2;ae=true;de=true;minCov=92;pc=1
15	GeMoMa	CDS	11014028	11014131	.	+	0	ID=cds-344239;Parent=PASSSERD11188.2;ae=true;de=true;minCov=94;pc=1
15	GeMoMa	CDS	11014284	11014361	.	+	1	ID=cds-344240;Parent=PASSSERD11188.2;ae=true;de=true;minCov=70;pc=1
15	GeMoMa	CDS	11014514	11014676	.	+	1	ID=cds-344241;Parent=PASSSERD11188.2;ae=true;de=true;minCov=55;pc=1
15	GeMoMa	CDS	11015007	11015078	.	+	0	ID=cds-344242;Parent=PASSSERD11188.2;ae=true;de=true;minCov=43;pc=1
15	GeMoMa	CDS	11015908	11016030	.	+	0	ID=cds-344243;Parent=PASSSERD11188.2;ae=true;de=true;minCov=40;pc=1
15	GeMoMa	CDS	11016156	11016272	.	+	0	ID=cds-344244;Parent=PASSSERD11188.2;ae=true;de=true;minCov=59;pc=1
15	GeMoMa	CDS	11016374	11016484	.	+	0	ID=cds-344245;Parent=PASSSERD11188.2;ae=true;minCov=79;pc=1
15	AnnotationFinalizer_	five_prime_UTR	11009966	11010969	.	+	.	ID=five_prime_utr-45545;Parent=PASSSERD11188.2
15	AnnotationFinalizer_	three_prime_UTR	11016485	11017352	.	+	.	ID=three_prime_utr-36698;Parent=PASSSERD11188.2
15	GeMoMa	mRNA	11009966	11017352	1621	+	.	ID=PASSSERD11188.3;Parent=PASSSERD11188;aa=313;avgCov=79.7753;bestScore=1621;ce=9;evidence=1;iAA=0.9872;lpm=121;maxGap=0;maxScore=1638;minCov=40;minSplitReads=39;nps=0;oldID=onychos_rna-XM_041410270.1_R0;pAA=0.9872;prediction=0;raa=313;rce=9;ref-gene=onychos_gene-HPD;start=M;stop=*;sumWeight=1.0;tae=1;tde=1;tie=1;tpc=1
15	GeMoMa	exon	11009966	11011217	.	+	.	ID=nbis-exon-380154;Parent=PASSSERD11188.3;de=true;minCov=60;pc=1
15	GeMoMa	exon	11011941	11012003	.	+	.	ID=nbis-exon-380155;Parent=PASSSERD11188.3;de=true;minCov=60;pc=1
15	GeMoMa	exon	11013287	11013391	.	+	.	ID=nbis-exon-380156;Parent=PASSSERD11188.3;de=true;minCov=60;pc=1
15	GeMoMa	exon	11013511	11013716	.	+	.	ID=nbis-exon-380157;Parent=PASSSERD11188.3;de=true;minCov=60;pc=1
15	GeMoMa	exon	11013847	11013936	.	+	.	ID=nbis-exon-380158;Parent=PASSSERD11188.3;de=true;minCov=60;pc=1
15	GeMoMa	exon	11014028	11014131	.	+	.	ID=nbis-exon-380159;Parent=PASSSERD11188.3;de=true;minCov=60;pc=1
15	GeMoMa	exon	11014284	11014361	.	+	.	ID=nbis-exon-380160;Parent=PASSSERD11188.3;de=true;minCov=60;pc=1
15	GeMoMa	exon	11014514	11014676	.	+	.	ID=nbis-exon-380161;Parent=PASSSERD11188.3;de=true;minCov=60;pc=1
15	GeMoMa	exon	11015007	11015078	.	+	.	ID=nbis-exon-380162;Parent=PASSSERD11188.3;de=true;minCov=60;pc=1
15	GeMoMa	exon	11015908	11016030	.	+	.	ID=nbis-exon-380163;Parent=PASSSERD11188.3;de=true;minCov=60;pc=1
15	GeMoMa	exon	11016156	11016272	.	+	.	ID=nbis-exon-380164;Parent=PASSSERD11188.3;de=true;minCov=60;pc=1
15	GeMoMa	exon	11016374	11017352	.	+	.	ID=nbis-exon-380165;Parent=PASSSERD11188.3;de=true;minCov=60;pc=1
15	GeMoMa	CDS	11013636	11013716	.	+	0	ID=cds-344246;Parent=PASSSERD11188.3;de=true;minCov=60;pc=1
15	GeMoMa	CDS	11013847	11013936	.	+	0	ID=cds-344247;Parent=PASSSERD11188.3;ae=true;de=true;minCov=92;pc=1
15	GeMoMa	CDS	11014028	11014131	.	+	0	ID=cds-344248;Parent=PASSSERD11188.3;ae=true;de=true;minCov=94;pc=1
15	GeMoMa	CDS	11014284	11014361	.	+	1	ID=cds-344249;Parent=PASSSERD11188.3;ae=true;de=true;minCov=70;pc=1
15	GeMoMa	CDS	11014514	11014676	.	+	1	ID=cds-344250;Parent=PASSSERD11188.3;ae=true;de=true;minCov=55;pc=1
15	GeMoMa	CDS	11015007	11015078	.	+	0	ID=cds-344251;Parent=PASSSERD11188.3;ae=true;de=true;minCov=43;pc=1
15	GeMoMa	CDS	11015908	11016030	.	+	0	ID=cds-344252;Parent=PASSSERD11188.3;ae=true;de=true;minCov=40;pc=1
15	GeMoMa	CDS	11016156	11016272	.	+	0	ID=cds-344253;Parent=PASSSERD11188.3;ae=true;de=true;minCov=59;pc=1
15	GeMoMa	CDS	11016374	11016484	.	+	0	ID=cds-344254;Parent=PASSSERD11188.3;ae=true;minCov=79;pc=1
15	AnnotationFinalizer_	five_prime_UTR	11009966	11011217	.	+	.	ID=five_prime_utr-45546;Parent=PASSSERD11188.3
15	AnnotationFinalizer_	five_prime_UTR	11011941	11012003	.	+	.	ID=five_prime_utr-45547;Parent=PASSSERD11188.3
15	AnnotationFinalizer_	five_prime_UTR	11013287	11013391	.	+	.	ID=five_prime_utr-45548;Parent=PASSSERD11188.3
15	AnnotationFinalizer_	five_prime_UTR	11013511	11013635	.	+	.	ID=five_prime_utr-45549;Parent=PASSSERD11188.3
15	AnnotationFinalizer_	three_prime_UTR	11016485	11017352	.	+	.	ID=three_prime_utr-36699;Parent=PASSSERD11188.3
15	GAF	gene	11017973	11050392	6536	-	.	ID=PASSSERD11189;Target=828at9126 1 1284;identity=0.9636;positive=0.9744;rank=1;combinedEvidence=1;complete=1;maxEvidence=1;maxTie=1.0;transcripts=1
15	GeMoMa	mRNA	11017973	11050392	542	-	.	ID=PASSSERD11189.1;Parent=PASSSERD11189;aa=100;avgCov=260.7633;bestScore=542;ce=2;evidence=1;iAA=1;lpm=100;maxGap=0;maxScore=542;minCov=225;minSplitReads=240;nps=0;oldID=pyrgi_rna-XM_041478870.1_R0;pAA=1;prediction=0;raa=100;rce=2;ref-gene=pyrgi_gene-LOC121359726;start=M;stop=*;sumWeight=1.0;tae=1;tde=1;tie=1;tpc=1
15	GeMoMa	exon	11017973	11021232	.	-	.	ID=nbis-exon-380166;Parent=PASSSERD11189.1;de=true;minCov=225;pc=1
15	GeMoMa	exon	11022372	11022800	.	-	.	ID=nbis-exon-380167;Parent=PASSSERD11189.1;de=true;minCov=225;pc=1
15	GeMoMa	exon	11023506	11023643	.	-	.	ID=nbis-exon-380168;Parent=PASSSERD11189.1;de=true;minCov=225;pc=1
15	GeMoMa	exon	11023986	11024338	.	-	.	ID=nbis-exon-380169;Parent=PASSSERD11189.1;de=true;minCov=225;pc=1
15	GeMoMa	exon	11024584	11024750	.	-	.	ID=nbis-exon-380170;Parent=PASSSERD11189.1;de=true;minCov=225;pc=1
15	GeMoMa	exon	11026057	11027610	.	-	.	ID=nbis-exon-380171;Parent=PASSSERD11189.1;de=true;minCov=225;pc=1
15	GeMoMa	exon	11029402	11029866	.	-	.	ID=nbis-exon-380172;Parent=PASSSERD11189.1;de=true;minCov=225;pc=1
15	GeMoMa	exon	11030518	11030644	.	-	.	ID=nbis-exon-380173;Parent=PASSSERD11189.1;de=true;minCov=225;pc=1
15	GeMoMa	exon	11030883	11031100	.	-	.	ID=nbis-exon-380174;Parent=PASSSERD11189.1;de=true;minCov=225;pc=1
15	GeMoMa	exon	11031921	11032008	.	-	.	ID=nbis-exon-380175;Parent=PASSSERD11189.1;de=true;minCov=225;pc=1
15	GeMoMa	exon	11032913	11033083	.	-	.	ID=nbis-exon-380176;Parent=PASSSERD11189.1;de=true;minCov=225;pc=1
15	GeMoMa	exon	11035626	11036396	.	-	.	ID=nbis-exon-380177;Parent=PASSSERD11189.1;de=true;minCov=225;pc=1
15	GeMoMa	exon	11049530	11050392	.	-	.	ID=nbis-exon-380178;Parent=PASSSERD11189.1;de=true;minCov=225;pc=1
15	GeMoMa	CDS	11022627	11022800	.	-	0	ID=cds-344256;Parent=PASSSERD11189.1;ae=true;minCov=242;pc=1
15	GeMoMa	CDS	11023506	11023631	.	-	0	ID=cds-344255;Parent=PASSSERD11189.1;de=true;minCov=225;pc=1
15	AnnotationFinalizer_	five_prime_UTR	11023632	11023643	.	-	.	ID=five_prime_utr-45560;Parent=PASSSERD11189.1
15	AnnotationFinalizer_	five_prime_UTR	11023986	11024338	.	-	.	ID=five_prime_utr-45559;Parent=PASSSERD11189.1
15	AnnotationFinalizer_	five_prime_UTR	11024584	11024750	.	-	.	ID=five_prime_utr-45558;Parent=PASSSERD11189.1
15	AnnotationFinalizer_	five_prime_UTR	11026057	11027610	.	-	.	ID=five_prime_utr-45557;Parent=PASSSERD11189.1
15	AnnotationFinalizer_	five_prime_UTR	11029402	11029866	.	-	.	ID=five_prime_utr-45556;Parent=PASSSERD11189.1
15	AnnotationFinalizer_	five_prime_UTR	11030518	11030644	.	-	.	ID=five_prime_utr-45555;Parent=PASSSERD11189.1
15	AnnotationFinalizer_	five_prime_UTR	11030883	11031100	.	-	.	ID=five_prime_utr-45554;Parent=PASSSERD11189.1
15	AnnotationFinalizer_	five_prime_UTR	11031921	11032008	.	-	.	ID=five_prime_utr-45553;Parent=PASSSERD11189.1
15	AnnotationFinalizer_	five_prime_UTR	11032913	11033083	.	-	.	ID=five_prime_utr-45552;Parent=PASSSERD11189.1
15	AnnotationFinalizer_	five_prime_UTR	11035626	11036396	.	-	.	ID=five_prime_utr-45551;Parent=PASSSERD11189.1
15	AnnotationFinalizer_	five_prime_UTR	11049530	11050392	.	-	.	ID=five_prime_utr-45550;Parent=PASSSERD11189.1
15	AnnotationFinalizer_	three_prime_UTR	11017973	11021232	.	-	.	ID=three_prime_utr-36701;Parent=PASSSERD11189.1
15	AnnotationFinalizer_	three_prime_UTR	11022372	11022626	.	-	.	ID=three_prime_utr-36700;Parent=PASSSERD11189.1
15	miniprot	mRNA	11022627	11036117	6536	-	.	ID=MP000086;Parent=PASSSERD11189;Target=828at9126 1 1284;identity=0.9636;positive=0.9744;rank=1
15	miniprot	exon	11022627	11022629	901	-	.	ID=IDmodified-exon-1761;Parent=MP000086;Target=828at9126 1 164;identity=1.0000;rank=1
15	miniprot	exon	11023506	11023643	901	-	.	ID=IDmodified-exon-1762;Parent=MP000086;Target=828at9126 1 164;identity=1.0000;rank=1
15	miniprot	exon	11023986	11024105	901	-	.	ID=IDmodified-exon-1763;Parent=MP000086;Target=828at9126 1 164;identity=1.0000;rank=1
15	miniprot	exon	11024207	11024338	901	-	.	ID=IDmodified-exon-1764;Parent=MP000086;Target=828at9126 1 164;identity=1.0000;rank=1
15	miniprot	exon	11024584	11024743	901	-	.	ID=IDmodified-exon-1765;Parent=MP000086;Target=828at9126 1 164;identity=1.0000;rank=1
15	miniprot	exon	11026029	11027610	901	-	.	ID=IDmodified-exon-1766;Parent=MP000086;Target=828at9126 1 164;identity=1.0000;rank=1
15	miniprot	exon	11029402	11029866	901	-	.	ID=IDmodified-exon-1767;Parent=MP000086;Target=828at9126 1 164;identity=1.0000;rank=1
15	miniprot	exon	11030518	11030644	901	-	.	ID=IDmodified-exon-1768;Parent=MP000086;Target=828at9126 1 164;identity=1.0000;rank=1
15	miniprot	exon	11030883	11031100	901	-	.	ID=IDmodified-exon-1769;Parent=MP000086;Target=828at9126 1 164;identity=1.0000;rank=1
15	miniprot	exon	11031921	11032008	901	-	.	ID=IDmodified-exon-1770;Parent=MP000086;Target=828at9126 1 164;identity=1.0000;rank=1
15	miniprot	exon	11032913	11033083	901	-	.	ID=IDmodified-exon-1771;Parent=MP000086;Target=828at9126 1 164;identity=1.0000;rank=1
15	miniprot	exon	11035626	11036117	901	-	.	ID=IDmodified-exon-1772;Parent=MP000086;Target=828at9126 1 164;identity=1.0000;rank=1
15	miniprot	CDS	11022627	11022800	310	-	0	ID=IDmodified-cds-1772;Parent=MP000086;Target=828at9126 1228 1284;identity=1.0000;rank=1
15	miniprot	CDS	11023506	11023643	249	-	0	ID=IDmodified-cds-1771;Parent=MP000086;Target=828at9126 1182 1227;identity=1.0000;rank=1
15	miniprot	CDS	11023986	11024105	216	-	0	ID=IDmodified-cds-1770;Parent=MP000086;Target=828at9126 1142 1181;identity=1.0000;rank=1
15	miniprot	CDS	11024207	11024338	222	-	0	ID=IDmodified-cds-1769;Parent=MP000086;Target=828at9126 1098 1141;identity=1.0000;rank=1
15	miniprot	CDS	11024584	11024743	285	-	1	ID=IDmodified-cds-1768;Parent=MP000086;Target=828at9126 1044 1097;identity=1.0000;rank=1
15	miniprot	CDS	11026029	11027610	2608	-	2	ID=IDmodified-cds-1767;Parent=MP000086;Target=828at9126 523 1043;identity=0.9356;rank=1
15	miniprot	CDS	11029402	11029866	729	-	2	ID=IDmodified-cds-1766;Parent=MP000086;Target=828at9126 367 522;identity=0.9359;rank=1
15	miniprot	CDS	11030518	11030644	216	-	0	ID=IDmodified-cds-1765;Parent=MP000086;Target=828at9126 324 366;identity=0.9773;rank=1
15	miniprot	CDS	11030883	11031100	354	-	2	ID=IDmodified-cds-1764;Parent=MP000086;Target=828at9126 251 323;identity=0.9861;rank=1
15	miniprot	CDS	11031921	11032008	152	-	0	ID=IDmodified-cds-1763;Parent=MP000086;Target=828at9126 222 250;identity=1.0000;rank=1
15	miniprot	CDS	11032913	11033083	294	-	0	ID=IDmodified-cds-1762;Parent=MP000086;Target=828at9126 165 221;identity=0.9825;rank=1
15	miniprot	CDS	11035626	11036117	901	-	0	ID=IDmodified-cds-1761;Parent=MP000086;Target=828at9126 1 164;identity=1.0000;rank=1
15	miniprot	stop_codon	11022627	11022629	0	-	0	ID=stop_codon-70;Parent=MP000086;rank=1
15	GAF	gene	11065756	11094575	.	+	.	ID=PASSSERD11190;combinedEvidence=4;complete=2;maxEvidence=3;maxTie=1.0;transcripts=2
15	GeMoMa	mRNA	11065756	11094575	701	+	.	ID=PASSSERD11190.1;Parent=PASSSERD11190;aa=192;alternative="onychos_gene-RHOF,pyrgi_gene-RHOF";avgCov=108.5972;bestScore=701;ce=5;evidence=3;iAA=0.6906;lpm=137;maxGap=15;maxScore=1150;minCov=4;minSplitReads=0;nps=0;oldID=montanus_rna-XM_039724799.1_R0;pAA=0.7713;prediction=0;raa=221;rce=5;ref-gene=montanus_gene-RHOF;start=M;stop=*;sumWeight=2.8;tae=0.5;tde=0.5;tie=0.5;tpc=1
15	GeMoMa	exon	11065756	11067541	.	+	.	ID=nbis-exon-380179;Parent=PASSSERD11190.1;de=false;minCov=111;pc=1
15	GeMoMa	exon	11088076	11088121	.	+	.	ID=nbis-exon-380180;Parent=PASSSERD11190.1;de=false;minCov=111;pc=1
15	GeMoMa	exon	11088202	11088311	.	+	.	ID=nbis-exon-380181;Parent=PASSSERD11190.1;de=false;minCov=111;pc=1
15	GeMoMa	exon	11089027	11089161	.	+	.	ID=nbis-exon-380182;Parent=PASSSERD11190.1;de=false;minCov=111;pc=1
15	GeMoMa	exon	11091236	11094575	.	+	.	ID=nbis-exon-380183;Parent=PASSSERD11190.1;de=false;minCov=111;pc=1
15	GeMoMa	CDS	11067422	11067541	.	+	0	ID=cds-344257;Parent=PASSSERD11190.1;de=false;minCov=111;pc=1
15	GeMoMa	CDS	11088076	11088121	.	+	0	ID=cds-344258;Parent=PASSSERD11190.1;ae=false;de=false;minCov=4;pc=1
15	GeMoMa	CDS	11088202	11088311	.	+	2	ID=cds-344259;Parent=PASSSERD11190.1;ae=false;de=true;minCov=28;pc=1
15	GeMoMa	CDS	11089027	11089161	.	+	0	ID=cds-344260;Parent=PASSSERD11190.1;ae=true;de=true;minCov=104;pc=1
15	GeMoMa	CDS	11091236	11091400	.	+	0	ID=cds-344261;Parent=PASSSERD11190.1;ae=true;minCov=97;pc=1
15	AnnotationFinalizer_	five_prime_UTR	11065756	11067421	.	+	.	ID=five_prime_utr-45561;Parent=PASSSERD11190.1
15	AnnotationFinalizer_	three_prime_UTR	11091401	11094575	.	+	.	ID=three_prime_utr-36702;Parent=PASSSERD11190.1
15	GeMoMa	mRNA	11088025	11094575	586	+	.	ID=PASSSERD11190.2;Parent=PASSSERD11190;aa=112;avgCov=117.4762;bestScore=586;ce=3;evidence=1;iAA=1;lpm=112;maxGap=0;maxScore=586;minCov=90;minSplitReads=72;nps=0;oldID=passerold_transcript:ENSPDOT00000016436_R0;pAA=1;prediction=0;raa=112;rce=3;ref-gene=passerold_gene:ENSPDOG00000010895;start=M;stop=*;sumWeight=0.8;tae=1;tde=1;tie=1;tpc=1
15	GeMoMa	exon	11088025	11088311	.	+	.	ID=nbis-exon-380184;Parent=PASSSERD11190.2;de=true;minCov=90;pc=1
15	GeMoMa	exon	11089027	11089161	.	+	.	ID=nbis-exon-380185;Parent=PASSSERD11190.2;de=true;minCov=90;pc=1
15	GeMoMa	exon	11091236	11094575	.	+	.	ID=nbis-exon-380186;Parent=PASSSERD11190.2;de=true;minCov=90;pc=1
15	GeMoMa	CDS	11088276	11088311	.	+	0	ID=cds-344262;Parent=PASSSERD11190.2;de=true;minCov=90;pc=1
15	GeMoMa	CDS	11089027	11089161	.	+	0	ID=cds-344263;Parent=PASSSERD11190.2;ae=true;de=true;minCov=104;pc=1
15	GeMoMa	CDS	11091236	11091400	.	+	0	ID=cds-344264;Parent=PASSSERD11190.2;ae=true;minCov=97;pc=1
15	AnnotationFinalizer_	five_prime_UTR	11088025	11088275	.	+	.	ID=five_prime_utr-45562;Parent=PASSSERD11190.2
15	AnnotationFinalizer_	three_prime_UTR	11091401	11094575	.	+	.	ID=three_prime_utr-36703;Parent=PASSSERD11190.2
15	GAF	gene	11085710	11112511	.	-	.	ID=PASSSERD11191;combinedEvidence=3;complete=2;maxEvidence=3;maxTie=0.9091;transcripts=2
15	GeMoMa	mRNA	11085710	11104901	1681	-	.	ID=PASSSERD11191.1;Parent=PASSSERD11191;aa=343;alternative="onychos_gene-TMEM120B,pyrgi_gene-TMEM120B";avgCov=141.1905;bestScore=1681;ce=12;evidence=3;iAA=0.9475;lpm=317;maxGap=2;maxScore=1795;minCov=0;minSplitReads=0;nps=0;oldID=montanus_rna-XM_039724797.1_R0;pAA=0.965;prediction=0;raa=340;rce=12;ref-gene=montanus_gene-TMEM120B;start=M;stop=*;sumWeight=2.8;tae=0.9091;tde=0.9091;tie=0.9091;tpc=0.9242
15	GeMoMa	exon	11085710	11085786	.	-	.	ID=nbis-exon-380187;Parent=PASSSERD11191.1;de=false;minCov=0;pc=0
15	GeMoMa	exon	11088936	11089161	.	-	.	ID=nbis-exon-380188;Parent=PASSSERD11191.1;de=false;minCov=0;pc=0
15	GeMoMa	exon	11090314	11094305	.	-	.	ID=nbis-exon-380189;Parent=PASSSERD11191.1;de=false;minCov=0;pc=0
15	GeMoMa	exon	11094504	11094572	.	-	.	ID=nbis-exon-380190;Parent=PASSSERD11191.1;de=false;minCov=0;pc=0
15	GeMoMa	exon	11094727	11094791	.	-	.	ID=nbis-exon-380191;Parent=PASSSERD11191.1;de=false;minCov=0;pc=0
15	GeMoMa	exon	11095174	11095266	.	-	.	ID=nbis-exon-380192;Parent=PASSSERD11191.1;de=false;minCov=0;pc=0
15	GeMoMa	exon	11095504	11095565	.	-	.	ID=nbis-exon-380193;Parent=PASSSERD11191.1;de=false;minCov=0;pc=0
15	GeMoMa	exon	11096461	11096526	.	-	.	ID=nbis-exon-380194;Parent=PASSSERD11191.1;de=false;minCov=0;pc=0
15	GeMoMa	exon	11096986	11097075	.	-	.	ID=nbis-exon-380195;Parent=PASSSERD11191.1;de=false;minCov=0;pc=0
15	GeMoMa	exon	11098055	11098150	.	-	.	ID=nbis-exon-380196;Parent=PASSSERD11191.1;de=false;minCov=0;pc=0
15	GeMoMa	exon	11098706	11098765	.	-	.	ID=nbis-exon-380197;Parent=PASSSERD11191.1;de=false;minCov=0;pc=0
15	GeMoMa	exon	11099473	11099589	.	-	.	ID=nbis-exon-380198;Parent=PASSSERD11191.1;de=false;minCov=0;pc=0
15	GeMoMa	exon	11100398	11100516	.	-	.	ID=nbis-exon-380199;Parent=PASSSERD11191.1;de=false;minCov=0;pc=0
15	GeMoMa	exon	11104824	11104901	.	-	.	ID=nbis-exon-380200;Parent=PASSSERD11191.1;de=false;minCov=0;pc=0
15	GeMoMa	CDS	11094192	11094305	.	-	0	ID=cds-344276;Parent=PASSSERD11191.1;ae=true;minCov=160;pc=1
15	GeMoMa	CDS	11094504	11094572	.	-	0	ID=cds-344275;Parent=PASSSERD11191.1;ae=true;de=true;minCov=187;pc=1
15	GeMoMa	CDS	11094727	11094791	.	-	2	ID=cds-344274;Parent=PASSSERD11191.1;ae=true;de=true;minCov=171;pc=1
15	GeMoMa	CDS	11095174	11095266	.	-	2	ID=cds-344273;Parent=PASSSERD11191.1;ae=true;de=true;minCov=158;pc=1
15	GeMoMa	CDS	11095504	11095565	.	-	1	ID=cds-344272;Parent=PASSSERD11191.1;ae=true;de=true;minCov=182;pc=1
15	GeMoMa	CDS	11096461	11096526	.	-	1	ID=cds-344271;Parent=PASSSERD11191.1;ae=true;de=true;minCov=113;pc=1
15	GeMoMa	CDS	11096986	11097075	.	-	1	ID=cds-344270;Parent=PASSSERD11191.1;ae=true;de=true;minCov=103;pc=1
15	GeMoMa	CDS	11098055	11098150	.	-	1	ID=cds-344269;Parent=PASSSERD11191.1;ae=true;de=true;minCov=106;pc=1
15	GeMoMa	CDS	11098706	11098765	.	-	1	ID=cds-344268;Parent=PASSSERD11191.1;ae=true;de=true;minCov=114;pc=1
15	GeMoMa	CDS	11099473	11099589	.	-	1	ID=cds-344267;Parent=PASSSERD11191.1;ae=true;de=true;minCov=131;pc=1
15	GeMoMa	CDS	11100398	11100516	.	-	0	ID=cds-344266;Parent=PASSSERD11191.1;ae=false;de=true;minCov=30;pc=1
15	GeMoMa	CDS	11104824	11104901	.	-	0	ID=cds-344265;Parent=PASSSERD11191.1;de=false;minCov=0;pc=0
15	AnnotationFinalizer_	three_prime_UTR	11085710	11085786	.	-	.	ID=three_prime_utr-36706;Parent=PASSSERD11191.1
15	AnnotationFinalizer_	three_prime_UTR	11088936	11089161	.	-	.	ID=three_prime_utr-36705;Parent=PASSSERD11191.1
15	AnnotationFinalizer_	three_prime_UTR	11090314	11094191	.	-	.	ID=three_prime_utr-36704;Parent=PASSSERD11191.1
15	GeMoMa	mRNA	11085710	11112511	1274	-	.	ID=PASSSERD11191.2;Parent=PASSSERD11191;aa=341;alternative="montanus_gene-TMEM120A,onychos_gene-TMEM120A";avgCov=142.0186;bestScore=1657;ce=12;evidence=3;iAA=0.698;lpm=27;maxGap=10;maxScore=1807;minCov=0;minSplitReads=0;nps=0;oldID=pyrgi_rna-XM_041482549.1_R1;pAA=0.7806;prediction=1;raa=342;rce=12;ref-gene=pyrgi_gene-TMEM120A;start=M;stop=*;sumWeight=2.8;tae=0.9091;tde=0.9091;tie=0.9091;tpc=0.9296
15	GeMoMa	exon	11085710	11085786	.	-	.	ID=nbis-exon-380201;Parent=PASSSERD11191.2;de=false;minCov=0;pc=0
15	GeMoMa	exon	11088936	11089161	.	-	.	ID=nbis-exon-380202;Parent=PASSSERD11191.2;de=false;minCov=0;pc=0
15	GeMoMa	exon	11090314	11094305	.	-	.	ID=nbis-exon-380203;Parent=PASSSERD11191.2;de=false;minCov=0;pc=0
15	GeMoMa	exon	11094504	11094572	.	-	.	ID=nbis-exon-380204;Parent=PASSSERD11191.2;de=false;minCov=0;pc=0
15	GeMoMa	exon	11094727	11094791	.	-	.	ID=nbis-exon-380205;Parent=PASSSERD11191.2;de=false;minCov=0;pc=0
15	GeMoMa	exon	11095174	11095266	.	-	.	ID=nbis-exon-380206;Parent=PASSSERD11191.2;de=false;minCov=0;pc=0
15	GeMoMa	exon	11095504	11095565	.	-	.	ID=nbis-exon-380207;Parent=PASSSERD11191.2;de=false;minCov=0;pc=0
15	GeMoMa	exon	11096461	11096526	.	-	.	ID=nbis-exon-380208;Parent=PASSSERD11191.2;de=false;minCov=0;pc=0
15	GeMoMa	exon	11096986	11097075	.	-	.	ID=nbis-exon-380209;Parent=PASSSERD11191.2;de=false;minCov=0;pc=0
15	GeMoMa	exon	11098055	11098150	.	-	.	ID=nbis-exon-380210;Parent=PASSSERD11191.2;de=false;minCov=0;pc=0
15	GeMoMa	exon	11098706	11098765	.	-	.	ID=nbis-exon-380211;Parent=PASSSERD11191.2;de=false;minCov=0;pc=0
15	GeMoMa	exon	11099473	11099589	.	-	.	ID=nbis-exon-380212;Parent=PASSSERD11191.2;de=false;minCov=0;pc=0
15	GeMoMa	exon	11100398	11100516	.	-	.	ID=nbis-exon-380213;Parent=PASSSERD11191.2;de=false;minCov=0;pc=0
15	GeMoMa	exon	11112440	11112511	.	-	.	ID=nbis-exon-380214;Parent=PASSSERD11191.2;de=false;minCov=0;pc=0
15	GeMoMa	CDS	11094192	11094305	.	-	0	ID=cds-344288;Parent=PASSSERD11191.2;ae=true;minCov=160;pc=1
15	GeMoMa	CDS	11094504	11094572	.	-	0	ID=cds-344287;Parent=PASSSERD11191.2;ae=true;de=true;minCov=187;pc=1
15	GeMoMa	CDS	11094727	11094791	.	-	2	ID=cds-344286;Parent=PASSSERD11191.2;ae=true;de=true;minCov=171;pc=1
15	GeMoMa	CDS	11095174	11095266	.	-	2	ID=cds-344285;Parent=PASSSERD11191.2;ae=true;de=true;minCov=158;pc=1
15	GeMoMa	CDS	11095504	11095565	.	-	1	ID=cds-344284;Parent=PASSSERD11191.2;ae=true;de=true;minCov=182;pc=1
15	GeMoMa	CDS	11096461	11096526	.	-	1	ID=cds-344283;Parent=PASSSERD11191.2;ae=true;de=true;minCov=113;pc=1
15	GeMoMa	CDS	11096986	11097075	.	-	1	ID=cds-344282;Parent=PASSSERD11191.2;ae=true;de=true;minCov=103;pc=1
15	GeMoMa	CDS	11098055	11098150	.	-	1	ID=cds-344281;Parent=PASSSERD11191.2;ae=true;de=true;minCov=106;pc=1
15	GeMoMa	CDS	11098706	11098765	.	-	1	ID=cds-344280;Parent=PASSSERD11191.2;ae=true;de=true;minCov=114;pc=1
15	GeMoMa	CDS	11099473	11099589	.	-	1	ID=cds-344279;Parent=PASSSERD11191.2;ae=true;de=true;minCov=131;pc=1
15	GeMoMa	CDS	11100398	11100516	.	-	0	ID=cds-344278;Parent=PASSSERD11191.2;ae=false;de=true;minCov=30;pc=1
15	GeMoMa	CDS	11112440	11112511	.	-	0	ID=cds-344277;Parent=PASSSERD11191.2;de=false;minCov=0;pc=0
15	AnnotationFinalizer_	three_prime_UTR	11085710	11085786	.	-	.	ID=three_prime_utr-36709;Parent=PASSSERD11191.2
15	AnnotationFinalizer_	three_prime_UTR	11088936	11089161	.	-	.	ID=three_prime_utr-36708;Parent=PASSSERD11191.2
15	AnnotationFinalizer_	three_prime_UTR	11090314	11094191	.	-	.	ID=three_prime_utr-36707;Parent=PASSSERD11191.2
15	GAF	gene	11103048	11131403	.	+	.	ID=PASSSERD11192;combinedEvidence=4;complete=1;maxEvidence=4;maxTie=1.0;transcripts=1
15	GeMoMa	mRNA	11103048	11131403	1353	+	.	ID=PASSSERD11192.1;Parent=PASSSERD11192;aa=239;alternative="montanus_gene-MORN3,onychos_gene-MORN3,pyrgi_gene-MORN3";avgCov=76.5091;bestScore=1353;ce=5;evidence=4;iAA=1;lpm=239;maxGap=0;maxScore=1353;minCov=41;minSplitReads=48;nps=0;oldID=passerold_transcript:ENSPDOT00000016627_R0;pAA=1;prediction=0;raa=239;rce=5;ref-gene=passerold_gene:ENSPDOG00000011019;start=M;stop=*;sumWeight=3.6;tae=1;tde=1;tie=1;tpc=1
15	GeMoMa	exon	11103048	11103088	.	+	.	ID=nbis-exon-380215;Parent=PASSSERD11192.1;de=true;minCov=106;pc=1
15	GeMoMa	exon	11104674	11104781	.	+	.	ID=nbis-exon-380216;Parent=PASSSERD11192.1;de=true;minCov=106;pc=1
15	GeMoMa	exon	11112692	11112847	.	+	.	ID=nbis-exon-380217;Parent=PASSSERD11192.1;de=true;minCov=106;pc=1
15	GeMoMa	exon	11113547	11113704	.	+	.	ID=nbis-exon-380218;Parent=PASSSERD11192.1;de=true;minCov=106;pc=1
15	GeMoMa	exon	11115109	11115268	.	+	.	ID=nbis-exon-380219;Parent=PASSSERD11192.1;de=true;minCov=106;pc=1
15	GeMoMa	exon	11117888	11118072	.	+	.	ID=nbis-exon-380220;Parent=PASSSERD11192.1;de=true;minCov=106;pc=1
15	GeMoMa	exon	11119819	11131403	.	+	.	ID=nbis-exon-380221;Parent=PASSSERD11192.1;de=true;minCov=106;pc=1
15	GeMoMa	CDS	11112703	11112847	.	+	0	ID=cds-344289;Parent=PASSSERD11192.1;de=true;minCov=106;pc=1
15	GeMoMa	CDS	11113547	11113704	.	+	2	ID=cds-344290;Parent=PASSSERD11192.1;ae=true;de=true;minCov=75;pc=1
15	GeMoMa	CDS	11115109	11115268	.	+	0	ID=cds-344291;Parent=PASSSERD11192.1;ae=true;de=true;minCov=47;pc=1
15	GeMoMa	CDS	11117888	11118072	.	+	2	ID=cds-344292;Parent=PASSSERD11192.1;ae=true;de=true;minCov=50;pc=1
15	GeMoMa	CDS	11119819	11119887	.	+	0	ID=cds-344293;Parent=PASSSERD11192.1;ae=true;minCov=41;pc=1
15	AnnotationFinalizer_	five_prime_UTR	11103048	11103088	.	+	.	ID=five_prime_utr-45563;Parent=PASSSERD11192.1
15	AnnotationFinalizer_	five_prime_UTR	11104674	11104781	.	+	.	ID=five_prime_utr-45564;Parent=PASSSERD11192.1
15	AnnotationFinalizer_	five_prime_UTR	11112692	11112702	.	+	.	ID=five_prime_utr-45565;Parent=PASSSERD11192.1
15	AnnotationFinalizer_	three_prime_UTR	11119888	11131403	.	+	.	ID=three_prime_utr-36710;Parent=PASSSERD11192.1
15	GAF	gene	11103048	11251560	.	+	.	ID=PASSSERD11193;combinedEvidence=4;complete=7;maxEvidence=3;maxTie=0.9333;transcripts=7
15	GeMoMa	mRNA	11103048	11251560	3206	+	.	ID=PASSSERD11193.7;Parent=PASSSERD11193;aa=1157;alternative="passerold_gene:ENSPDOG00000008762";avgCov=160.437;bestScore=6227;ce=20;evidence=2;iAA=0.5484;lpm=38;maxGap=17;maxScore=6227;minCov=4;minSplitReads=0;nps=0;oldID=montanus_rna-XM_039703368.1_R1;pAA=0.6987;prediction=1;raa=1171;rce=20;ref-gene=montanus_gene-KDM2A;start=M;stop=*;sumWeight=1.6;tae=0.8947;tde=0.8421;tie=0.7895;tpc=1
15	GeMoMa	exon	11103048	11103088	.	+	.	ID=nbis-exon-380354;Parent=PASSSERD11193.7;de=false;minCov=4;pc=1
15	GeMoMa	exon	11104674	11104781	.	+	.	ID=nbis-exon-380355;Parent=PASSSERD11193.7;de=false;minCov=4;pc=1
15	GeMoMa	exon	11112692	11112847	.	+	.	ID=nbis-exon-380356;Parent=PASSSERD11193.7;de=false;minCov=4;pc=1
15	GeMoMa	exon	11113547	11113704	.	+	.	ID=nbis-exon-380357;Parent=PASSSERD11193.7;de=false;minCov=4;pc=1
15	GeMoMa	exon	11115109	11115268	.	+	.	ID=nbis-exon-380358;Parent=PASSSERD11193.7;de=false;minCov=4;pc=1
15	GeMoMa	exon	11117888	11118072	.	+	.	ID=nbis-exon-380359;Parent=PASSSERD11193.7;de=false;minCov=4;pc=1
15	GeMoMa	exon	11119819	11130141	.	+	.	ID=nbis-exon-380360;Parent=PASSSERD11193.7;de=false;minCov=4;pc=1
15	GeMoMa	exon	11139266	11139410	.	+	.	ID=nbis-exon-380361;Parent=PASSSERD11193.7;de=false;minCov=4;pc=1
15	GeMoMa	exon	11142554	11142632	.	+	.	ID=nbis-exon-380362;Parent=PASSSERD11193.7;de=false;minCov=4;pc=1
15	GeMoMa	exon	11146355	11146401	.	+	.	ID=nbis-exon-380363;Parent=PASSSERD11193.7;de=false;minCov=4;pc=1
15	GeMoMa	exon	11161922	11162100	.	+	.	ID=nbis-exon-380364;Parent=PASSSERD11193.7;de=false;minCov=4;pc=1
15	GeMoMa	exon	11163898	11164004	.	+	.	ID=nbis-exon-380365;Parent=PASSSERD11193.7;de=false;minCov=4;pc=1
15	GeMoMa	exon	11172464	11172557	.	+	.	ID=nbis-exon-380366;Parent=PASSSERD11193.7;de=false;minCov=4;pc=1
15	GeMoMa	exon	11173416	11173569	.	+	.	ID=nbis-exon-380367;Parent=PASSSERD11193.7;de=false;minCov=4;pc=1
15	GeMoMa	exon	11183332	11183447	.	+	.	ID=nbis-exon-380368;Parent=PASSSERD11193.7;de=false;minCov=4;pc=1
15	GeMoMa	exon	11189695	11189821	.	+	.	ID=nbis-exon-380369;Parent=PASSSERD11193.7;de=false;minCov=4;pc=1
15	GeMoMa	exon	11197311	11197765	.	+	.	ID=nbis-exon-380370;Parent=PASSSERD11193.7;de=false;minCov=4;pc=1
15	GeMoMa	exon	11204481	11204567	.	+	.	ID=nbis-exon-380371;Parent=PASSSERD11193.7;de=false;minCov=4;pc=1
15	GeMoMa	exon	11226600	11226800	.	+	.	ID=nbis-exon-380372;Parent=PASSSERD11193.7;de=false;minCov=4;pc=1
15	GeMoMa	exon	11230018	11230161	.	+	.	ID=nbis-exon-380373;Parent=PASSSERD11193.7;de=false;minCov=4;pc=1
15	GeMoMa	exon	11234565	11234651	.	+	.	ID=nbis-exon-380374;Parent=PASSSERD11193.7;de=false;minCov=4;pc=1
15	GeMoMa	exon	11237865	11238541	.	+	.	ID=nbis-exon-380375;Parent=PASSSERD11193.7;de=false;minCov=4;pc=1
15	GeMoMa	exon	11239919	11240082	.	+	.	ID=nbis-exon-380376;Parent=PASSSERD11193.7;de=false;minCov=4;pc=1
15	GeMoMa	exon	11240509	11240670	.	+	.	ID=nbis-exon-380377;Parent=PASSSERD11193.7;de=false;minCov=4;pc=1
15	GeMoMa	exon	11241380	11241598	.	+	.	ID=nbis-exon-380378;Parent=PASSSERD11193.7;de=false;minCov=4;pc=1
15	GeMoMa	exon	11241943	11247386	.	+	.	ID=nbis-exon-380379;Parent=PASSSERD11193.7;de=false;minCov=4;pc=1
15	GeMoMa	exon	11248689	11251560	.	+	.	ID=nbis-exon-380380;Parent=PASSSERD11193.7;de=false;minCov=4;pc=1
15	GeMoMa	CDS	11130097	11130141	.	+	0	ID=cds-344418;Parent=PASSSERD11193.7;de=false;minCov=4;pc=1
15	GeMoMa	CDS	11139266	11139410	.	+	0	ID=cds-344419;Parent=PASSSERD11193.7;ae=true;de=true;minCov=14;pc=1
15	GeMoMa	CDS	11142554	11142632	.	+	2	ID=cds-344420;Parent=PASSSERD11193.7;ae=true;de=true;minCov=17;pc=1
15	GeMoMa	CDS	11146355	11146401	.	+	1	ID=cds-344421;Parent=PASSSERD11193.7;ae=true;de=false;minCov=21;pc=1
15	GeMoMa	CDS	11161922	11162100	.	+	2	ID=cds-344422;Parent=PASSSERD11193.7;ae=false;de=true;minCov=22;pc=1
15	GeMoMa	CDS	11163898	11164004	.	+	0	ID=cds-344423;Parent=PASSSERD11193.7;ae=true;de=true;minCov=22;pc=1
15	GeMoMa	CDS	11172464	11172557	.	+	1	ID=cds-344424;Parent=PASSSERD11193.7;ae=true;de=true;minCov=52;pc=1
15	GeMoMa	CDS	11173416	11173569	.	+	0	ID=cds-344425;Parent=PASSSERD11193.7;ae=true;de=true;minCov=43;pc=1
15	GeMoMa	CDS	11183332	11183447	.	+	2	ID=cds-344426;Parent=PASSSERD11193.7;ae=true;de=true;minCov=27;pc=1
15	GeMoMa	CDS	11189695	11189821	.	+	0	ID=cds-344427;Parent=PASSSERD11193.7;ae=true;de=true;minCov=28;pc=1
15	GeMoMa	CDS	11197311	11197765	.	+	2	ID=cds-344428;Parent=PASSSERD11193.7;ae=true;de=true;minCov=25;pc=1
15	GeMoMa	CDS	11204481	11204567	.	+	0	ID=cds-344429;Parent=PASSSERD11193.7;ae=true;de=false;minCov=31;pc=1
15	GeMoMa	CDS	11226600	11226800	.	+	0	ID=cds-344430;Parent=PASSSERD11193.7;ae=false;de=true;minCov=107;pc=1
15	GeMoMa	CDS	11230018	11230161	.	+	0	ID=cds-344431;Parent=PASSSERD11193.7;ae=true;de=true;minCov=225;pc=1
15	GeMoMa	CDS	11234565	11234651	.	+	0	ID=cds-344432;Parent=PASSSERD11193.7;ae=true;de=true;minCov=329;pc=1
15	GeMoMa	CDS	11237865	11238541	.	+	0	ID=cds-344433;Parent=PASSSERD11193.7;ae=true;de=true;minCov=120;pc=1
15	GeMoMa	CDS	11239919	11240082	.	+	1	ID=cds-344434;Parent=PASSSERD11193.7;ae=true;de=true;minCov=202;pc=1
15	GeMoMa	CDS	11240509	11240670	.	+	2	ID=cds-344435;Parent=PASSSERD11193.7;ae=true;de=true;minCov=204;pc=1
15	GeMoMa	CDS	11241380	11241598	.	+	2	ID=cds-344436;Parent=PASSSERD11193.7;ae=true;de=true;minCov=248;pc=1
15	GeMoMa	CDS	11241943	11242124	.	+	2	ID=cds-344437;Parent=PASSSERD11193.7;ae=true;minCov=185;pc=1
15	AnnotationFinalizer_	five_prime_UTR	11103048	11103088	.	+	.	ID=five_prime_utr-45574;Parent=PASSSERD11193.7
15	AnnotationFinalizer_	five_prime_UTR	11104674	11104781	.	+	.	ID=five_prime_utr-45575;Parent=PASSSERD11193.7
15	AnnotationFinalizer_	five_prime_UTR	11112692	11112847	.	+	.	ID=five_prime_utr-45576;Parent=PASSSERD11193.7
15	AnnotationFinalizer_	five_prime_UTR	11113547	11113704	.	+	.	ID=five_prime_utr-45577;Parent=PASSSERD11193.7
15	AnnotationFinalizer_	five_prime_UTR	11115109	11115268	.	+	.	ID=five_prime_utr-45578;Parent=PASSSERD11193.7
15	AnnotationFinalizer_	five_prime_UTR	11117888	11118072	.	+	.	ID=five_prime_utr-45579;Parent=PASSSERD11193.7
15	AnnotationFinalizer_	five_prime_UTR	11119819	11130096	.	+	.	ID=five_prime_utr-45580;Parent=PASSSERD11193.7
15	AnnotationFinalizer_	three_prime_UTR	11242125	11247386	.	+	.	ID=three_prime_utr-36723;Parent=PASSSERD11193.7
15	AnnotationFinalizer_	three_prime_UTR	11248689	11251560	.	+	.	ID=three_prime_utr-36724;Parent=PASSSERD11193.7
15	GeMoMa	mRNA	11138006	11251560	6677	+	.	ID=PASSSERD11193.1;Parent=PASSSERD11193;aa=1257;alternative="onychos_gene-KDM2B,pyrgi_gene-KDM2B";avgCov=175.4256;bestScore=6677;ce=21;evidence=3;iAA=0.9984;lpm=799;maxGap=0;maxScore=6686;minCov=5;minSplitReads=0;nps=0;oldID=montanus_rna-XM_039724386.1_R0;pAA=0.9984;prediction=0;raa=1257;rce=21;ref-gene=montanus_gene-KDM2B;start=M;stop=*;sumWeight=2.8;tae=0.9;tde=0.9;tie=0.9;tpc=1
15	GeMoMa	exon	11138006	11138139	.	+	.	ID=nbis-exon-380222;Parent=PASSSERD11193.1;de=true;minCov=5;pc=1
15	GeMoMa	exon	11139266	11139410	.	+	.	ID=nbis-exon-380223;Parent=PASSSERD11193.1;de=true;minCov=5;pc=1
15	GeMoMa	exon	11142554	11142632	.	+	.	ID=nbis-exon-380224;Parent=PASSSERD11193.1;de=true;minCov=5;pc=1
15	GeMoMa	exon	11146355	11146401	.	+	.	ID=nbis-exon-380225;Parent=PASSSERD11193.1;de=true;minCov=5;pc=1
15	GeMoMa	exon	11161922	11162100	.	+	.	ID=nbis-exon-380226;Parent=PASSSERD11193.1;de=true;minCov=5;pc=1
15	GeMoMa	exon	11163898	11164004	.	+	.	ID=nbis-exon-380227;Parent=PASSSERD11193.1;de=true;minCov=5;pc=1
15	GeMoMa	exon	11172464	11172557	.	+	.	ID=nbis-exon-380228;Parent=PASSSERD11193.1;de=true;minCov=5;pc=1
15	GeMoMa	exon	11173416	11173569	.	+	.	ID=nbis-exon-380229;Parent=PASSSERD11193.1;de=true;minCov=5;pc=1
15	GeMoMa	exon	11183332	11183447	.	+	.	ID=nbis-exon-380230;Parent=PASSSERD11193.1;de=true;minCov=5;pc=1
15	GeMoMa	exon	11189695	11189821	.	+	.	ID=nbis-exon-380231;Parent=PASSSERD11193.1;de=true;minCov=5;pc=1
15	GeMoMa	exon	11197311	11197765	.	+	.	ID=nbis-exon-380232;Parent=PASSSERD11193.1;de=true;minCov=5;pc=1
15	GeMoMa	exon	11204481	11204567	.	+	.	ID=nbis-exon-380233;Parent=PASSSERD11193.1;de=true;minCov=5;pc=1
15	GeMoMa	exon	11226576	11226800	.	+	.	ID=nbis-exon-380234;Parent=PASSSERD11193.1;de=true;minCov=5;pc=1
15	GeMoMa	exon	11230018	11230161	.	+	.	ID=nbis-exon-380235;Parent=PASSSERD11193.1;de=true;minCov=5;pc=1
15	GeMoMa	exon	11234565	11234651	.	+	.	ID=nbis-exon-380236;Parent=PASSSERD11193.1;de=true;minCov=5;pc=1
15	GeMoMa	exon	11235276	11235545	.	+	.	ID=nbis-exon-380237;Parent=PASSSERD11193.1;de=true;minCov=5;pc=1
15	GeMoMa	exon	11237865	11238541	.	+	.	ID=nbis-exon-380238;Parent=PASSSERD11193.1;de=true;minCov=5;pc=1
15	GeMoMa	exon	11239919	11240082	.	+	.	ID=nbis-exon-380239;Parent=PASSSERD11193.1;de=true;minCov=5;pc=1
15	GeMoMa	exon	11240509	11240670	.	+	.	ID=nbis-exon-380240;Parent=PASSSERD11193.1;de=true;minCov=5;pc=1
15	GeMoMa	exon	11241380	11241598	.	+	.	ID=nbis-exon-380241;Parent=PASSSERD11193.1;de=true;minCov=5;pc=1
15	GeMoMa	exon	11241943	11247386	.	+	.	ID=nbis-exon-380242;Parent=PASSSERD11193.1;de=true;minCov=5;pc=1
15	GeMoMa	exon	11248689	11251560	.	+	.	ID=nbis-exon-380243;Parent=PASSSERD11193.1;de=true;minCov=5;pc=1
15	GeMoMa	CDS	11138089	11138139	.	+	0	ID=cds-344294;Parent=PASSSERD11193.1;de=true;minCov=5;pc=1
15	GeMoMa	CDS	11139266	11139410	.	+	0	ID=cds-344295;Parent=PASSSERD11193.1;ae=true;de=true;minCov=14;pc=1
15	GeMoMa	CDS	11142554	11142632	.	+	2	ID=cds-344296;Parent=PASSSERD11193.1;ae=true;de=true;minCov=17;pc=1
15	GeMoMa	CDS	11146355	11146401	.	+	1	ID=cds-344297;Parent=PASSSERD11193.1;ae=true;de=false;minCov=21;pc=1
15	GeMoMa	CDS	11161922	11162100	.	+	2	ID=cds-344298;Parent=PASSSERD11193.1;ae=false;de=true;minCov=22;pc=1
15	GeMoMa	CDS	11163898	11164004	.	+	0	ID=cds-344299;Parent=PASSSERD11193.1;ae=true;de=true;minCov=22;pc=1
15	GeMoMa	CDS	11172464	11172557	.	+	1	ID=cds-344300;Parent=PASSSERD11193.1;ae=true;de=true;minCov=52;pc=1
15	GeMoMa	CDS	11173416	11173569	.	+	0	ID=cds-344301;Parent=PASSSERD11193.1;ae=true;de=true;minCov=43;pc=1
15	GeMoMa	CDS	11183332	11183447	.	+	2	ID=cds-344302;Parent=PASSSERD11193.1;ae=true;de=true;minCov=27;pc=1
15	GeMoMa	CDS	11189695	11189821	.	+	0	ID=cds-344303;Parent=PASSSERD11193.1;ae=true;de=true;minCov=28;pc=1
15	GeMoMa	CDS	11197311	11197765	.	+	2	ID=cds-344304;Parent=PASSSERD11193.1;ae=true;de=true;minCov=25;pc=1
15	GeMoMa	CDS	11204481	11204567	.	+	0	ID=cds-344305;Parent=PASSSERD11193.1;ae=true;de=false;minCov=31;pc=1
15	GeMoMa	CDS	11226576	11226800	.	+	0	ID=cds-344306;Parent=PASSSERD11193.1;ae=false;de=true;minCov=59;pc=1
15	GeMoMa	CDS	11230018	11230161	.	+	0	ID=cds-344307;Parent=PASSSERD11193.1;ae=true;de=true;minCov=225;pc=1
15	GeMoMa	CDS	11234565	11234651	.	+	0	ID=cds-344308;Parent=PASSSERD11193.1;ae=true;de=true;minCov=329;pc=1
15	GeMoMa	CDS	11235276	11235545	.	+	0	ID=cds-344309;Parent=PASSSERD11193.1;ae=true;de=true;minCov=171;pc=1
15	GeMoMa	CDS	11237865	11238541	.	+	0	ID=cds-344310;Parent=PASSSERD11193.1;ae=true;de=true;minCov=120;pc=1
15	GeMoMa	CDS	11239919	11240082	.	+	1	ID=cds-344311;Parent=PASSSERD11193.1;ae=true;de=true;minCov=202;pc=1
15	GeMoMa	CDS	11240509	11240670	.	+	2	ID=cds-344312;Parent=PASSSERD11193.1;ae=true;de=true;minCov=204;pc=1
15	GeMoMa	CDS	11241380	11241598	.	+	2	ID=cds-344313;Parent=PASSSERD11193.1;ae=true;de=true;minCov=248;pc=1
15	GeMoMa	CDS	11241943	11242124	.	+	2	ID=cds-344314;Parent=PASSSERD11193.1;ae=true;minCov=185;pc=1
15	AnnotationFinalizer_	five_prime_UTR	11138006	11138088	.	+	.	ID=five_prime_utr-45566;Parent=PASSSERD11193.1
15	AnnotationFinalizer_	three_prime_UTR	11242125	11247386	.	+	.	ID=three_prime_utr-36711;Parent=PASSSERD11193.1
15	AnnotationFinalizer_	three_prime_UTR	11248689	11251560	.	+	.	ID=three_prime_utr-36712;Parent=PASSSERD11193.1
15	GeMoMa	mRNA	11138006	11251560	6661	+	.	ID=PASSSERD11193.2;Parent=PASSSERD11193;aa=1254;alternative="onychos_gene-KDM2B,pyrgi_gene-KDM2B";avgCov=175.424;bestScore=6661;ce=21;evidence=3;iAA=0.9984;lpm=796;maxGap=0;maxScore=6670;minCov=5;minSplitReads=0;nps=0;oldID=montanus_rna-XM_039724387.1_R0;pAA=0.9984;prediction=0;raa=1254;rce=21;ref-gene=montanus_gene-KDM2B;start=M;stop=*;sumWeight=2.8;tae=0.9;tde=0.9;tie=0.9;tpc=1
15	GeMoMa	exon	11138006	11138139	.	+	.	ID=nbis-exon-380244;Parent=PASSSERD11193.2;de=true;minCov=5;pc=1
15	GeMoMa	exon	11139266	11139410	.	+	.	ID=nbis-exon-380245;Parent=PASSSERD11193.2;de=true;minCov=5;pc=1
15	GeMoMa	exon	11142554	11142632	.	+	.	ID=nbis-exon-380246;Parent=PASSSERD11193.2;de=true;minCov=5;pc=1
15	GeMoMa	exon	11146355	11146401	.	+	.	ID=nbis-exon-380247;Parent=PASSSERD11193.2;de=true;minCov=5;pc=1
15	GeMoMa	exon	11161922	11162100	.	+	.	ID=nbis-exon-380248;Parent=PASSSERD11193.2;de=true;minCov=5;pc=1
15	GeMoMa	exon	11163898	11164004	.	+	.	ID=nbis-exon-380249;Parent=PASSSERD11193.2;de=true;minCov=5;pc=1
15	GeMoMa	exon	11172464	11172557	.	+	.	ID=nbis-exon-380250;Parent=PASSSERD11193.2;de=true;minCov=5;pc=1
15	GeMoMa	exon	11173416	11173569	.	+	.	ID=nbis-exon-380251;Parent=PASSSERD11193.2;de=true;minCov=5;pc=1
15	GeMoMa	exon	11183332	11183447	.	+	.	ID=nbis-exon-380252;Parent=PASSSERD11193.2;de=true;minCov=5;pc=1
15	GeMoMa	exon	11189695	11189821	.	+	.	ID=nbis-exon-380253;Parent=PASSSERD11193.2;de=true;minCov=5;pc=1
15	GeMoMa	exon	11197311	11197765	.	+	.	ID=nbis-exon-380254;Parent=PASSSERD11193.2;de=true;minCov=5;pc=1
15	GeMoMa	exon	11204481	11204567	.	+	.	ID=nbis-exon-380255;Parent=PASSSERD11193.2;de=true;minCov=5;pc=1
15	GeMoMa	exon	11226576	11226800	.	+	.	ID=nbis-exon-380256;Parent=PASSSERD11193.2;de=true;minCov=5;pc=1
15	GeMoMa	exon	11230018	11230161	.	+	.	ID=nbis-exon-380257;Parent=PASSSERD11193.2;de=true;minCov=5;pc=1
15	GeMoMa	exon	11234565	11234651	.	+	.	ID=nbis-exon-380258;Parent=PASSSERD11193.2;de=true;minCov=5;pc=1
15	GeMoMa	exon	11235285	11235545	.	+	.	ID=nbis-exon-380259;Parent=PASSSERD11193.2;de=true;minCov=5;pc=1
15	GeMoMa	exon	11237865	11238541	.	+	.	ID=nbis-exon-380260;Parent=PASSSERD11193.2;de=true;minCov=5;pc=1
15	GeMoMa	exon	11239919	11240082	.	+	.	ID=nbis-exon-380261;Parent=PASSSERD11193.2;de=true;minCov=5;pc=1
15	GeMoMa	exon	11240509	11240670	.	+	.	ID=nbis-exon-380262;Parent=PASSSERD11193.2;de=true;minCov=5;pc=1
15	GeMoMa	exon	11241380	11241598	.	+	.	ID=nbis-exon-380263;Parent=PASSSERD11193.2;de=true;minCov=5;pc=1
15	GeMoMa	exon	11241943	11247386	.	+	.	ID=nbis-exon-380264;Parent=PASSSERD11193.2;de=true;minCov=5;pc=1
15	GeMoMa	exon	11248689	11251560	.	+	.	ID=nbis-exon-380265;Parent=PASSSERD11193.2;de=true;minCov=5;pc=1
15	GeMoMa	CDS	11138089	11138139	.	+	0	ID=cds-344315;Parent=PASSSERD11193.2;de=true;minCov=5;pc=1
15	GeMoMa	CDS	11139266	11139410	.	+	0	ID=cds-344316;Parent=PASSSERD11193.2;ae=true;de=true;minCov=14;pc=1
15	GeMoMa	CDS	11142554	11142632	.	+	2	ID=cds-344317;Parent=PASSSERD11193.2;ae=true;de=true;minCov=17;pc=1
15	GeMoMa	CDS	11146355	11146401	.	+	1	ID=cds-344318;Parent=PASSSERD11193.2;ae=true;de=false;minCov=21;pc=1
15	GeMoMa	CDS	11161922	11162100	.	+	2	ID=cds-344319;Parent=PASSSERD11193.2;ae=false;de=true;minCov=22;pc=1
15	GeMoMa	CDS	11163898	11164004	.	+	0	ID=cds-344320;Parent=PASSSERD11193.2;ae=true;de=true;minCov=22;pc=1
15	GeMoMa	CDS	11172464	11172557	.	+	1	ID=cds-344321;Parent=PASSSERD11193.2;ae=true;de=true;minCov=52;pc=1
15	GeMoMa	CDS	11173416	11173569	.	+	0	ID=cds-344322;Parent=PASSSERD11193.2;ae=true;de=true;minCov=43;pc=1
15	GeMoMa	CDS	11183332	11183447	.	+	2	ID=cds-344323;Parent=PASSSERD11193.2;ae=true;de=true;minCov=27;pc=1
15	GeMoMa	CDS	11189695	11189821	.	+	0	ID=cds-344324;Parent=PASSSERD11193.2;ae=true;de=true;minCov=28;pc=1
15	GeMoMa	CDS	11197311	11197765	.	+	2	ID=cds-344325;Parent=PASSSERD11193.2;ae=true;de=true;minCov=25;pc=1
15	GeMoMa	CDS	11204481	11204567	.	+	0	ID=cds-344326;Parent=PASSSERD11193.2;ae=true;de=false;minCov=31;pc=1
15	GeMoMa	CDS	11226576	11226800	.	+	0	ID=cds-344327;Parent=PASSSERD11193.2;ae=false;de=true;minCov=59;pc=1
15	GeMoMa	CDS	11230018	11230161	.	+	0	ID=cds-344328;Parent=PASSSERD11193.2;ae=true;de=true;minCov=225;pc=1
15	GeMoMa	CDS	11234565	11234651	.	+	0	ID=cds-344329;Parent=PASSSERD11193.2;ae=true;de=true;minCov=329;pc=1
15	GeMoMa	CDS	11235285	11235545	.	+	0	ID=cds-344330;Parent=PASSSERD11193.2;ae=true;de=true;minCov=291;pc=1
15	GeMoMa	CDS	11237865	11238541	.	+	0	ID=cds-344331;Parent=PASSSERD11193.2;ae=true;de=true;minCov=120;pc=1
15	GeMoMa	CDS	11239919	11240082	.	+	1	ID=cds-344332;Parent=PASSSERD11193.2;ae=true;de=true;minCov=202;pc=1
15	GeMoMa	CDS	11240509	11240670	.	+	2	ID=cds-344333;Parent=PASSSERD11193.2;ae=true;de=true;minCov=204;pc=1
15	GeMoMa	CDS	11241380	11241598	.	+	2	ID=cds-344334;Parent=PASSSERD11193.2;ae=true;de=true;minCov=248;pc=1
15	GeMoMa	CDS	11241943	11242124	.	+	2	ID=cds-344335;Parent=PASSSERD11193.2;ae=true;minCov=185;pc=1
15	AnnotationFinalizer_	five_prime_UTR	11138006	11138088	.	+	.	ID=five_prime_utr-45567;Parent=PASSSERD11193.2
15	AnnotationFinalizer_	three_prime_UTR	11242125	11247386	.	+	.	ID=three_prime_utr-36713;Parent=PASSSERD11193.2
15	AnnotationFinalizer_	three_prime_UTR	11248689	11251560	.	+	.	ID=three_prime_utr-36714;Parent=PASSSERD11193.2
15	GeMoMa	mRNA	11138006	11251560	6860	+	.	ID=PASSSERD11193.3;Parent=PASSSERD11193;aa=1291;alternative="pyrgi_gene-KDM2B";avgCov=172.1358;bestScore=6860;ce=22;evidence=2;iAA=0.9977;lpm=799;maxGap=0;maxScore=6874;minCov=5;minSplitReads=0;nps=0;oldID=onychos_rna-XM_041410463.1_R0;pAA=0.9977;prediction=0;raa=1291;rce=22;ref-gene=onychos_gene-KDM2B;start=M;stop=*;sumWeight=2.0;tae=0.9048;tde=0.9048;tie=0.9048;tpc=1
15	GeMoMa	exon	11138006	11138139	.	+	.	ID=nbis-exon-380266;Parent=PASSSERD11193.3;de=true;minCov=5;pc=1
15	GeMoMa	exon	11139266	11139410	.	+	.	ID=nbis-exon-380267;Parent=PASSSERD11193.3;de=true;minCov=5;pc=1
15	GeMoMa	exon	11142554	11142632	.	+	.	ID=nbis-exon-380268;Parent=PASSSERD11193.3;de=true;minCov=5;pc=1
15	GeMoMa	exon	11146355	11146401	.	+	.	ID=nbis-exon-380269;Parent=PASSSERD11193.3;de=true;minCov=5;pc=1
15	GeMoMa	exon	11161922	11162100	.	+	.	ID=nbis-exon-380270;Parent=PASSSERD11193.3;de=true;minCov=5;pc=1
15	GeMoMa	exon	11163898	11164004	.	+	.	ID=nbis-exon-380271;Parent=PASSSERD11193.3;de=true;minCov=5;pc=1
15	GeMoMa	exon	11172464	11172557	.	+	.	ID=nbis-exon-380272;Parent=PASSSERD11193.3;de=true;minCov=5;pc=1
15	GeMoMa	exon	11173416	11173569	.	+	.	ID=nbis-exon-380273;Parent=PASSSERD11193.3;de=true;minCov=5;pc=1
15	GeMoMa	exon	11183332	11183447	.	+	.	ID=nbis-exon-380274;Parent=PASSSERD11193.3;de=true;minCov=5;pc=1
15	GeMoMa	exon	11189695	11189821	.	+	.	ID=nbis-exon-380275;Parent=PASSSERD11193.3;de=true;minCov=5;pc=1
15	GeMoMa	exon	11197311	11197765	.	+	.	ID=nbis-exon-380276;Parent=PASSSERD11193.3;de=true;minCov=5;pc=1
15	GeMoMa	exon	11204481	11204567	.	+	.	ID=nbis-exon-380277;Parent=PASSSERD11193.3;de=true;minCov=5;pc=1
15	GeMoMa	exon	11226576	11226800	.	+	.	ID=nbis-exon-380278;Parent=PASSSERD11193.3;de=true;minCov=5;pc=1
15	GeMoMa	exon	11230018	11230161	.	+	.	ID=nbis-exon-380279;Parent=PASSSERD11193.3;de=true;minCov=5;pc=1
15	GeMoMa	exon	11234565	11234651	.	+	.	ID=nbis-exon-380280;Parent=PASSSERD11193.3;de=true;minCov=5;pc=1
15	GeMoMa	exon	11235276	11235545	.	+	.	ID=nbis-exon-380281;Parent=PASSSERD11193.3;de=true;minCov=5;pc=1
15	GeMoMa	exon	11237865	11238541	.	+	.	ID=nbis-exon-380282;Parent=PASSSERD11193.3;de=true;minCov=5;pc=1
15	GeMoMa	exon	11239919	11240082	.	+	.	ID=nbis-exon-380283;Parent=PASSSERD11193.3;de=true;minCov=5;pc=1
15	GeMoMa	exon	11240509	11240670	.	+	.	ID=nbis-exon-380284;Parent=PASSSERD11193.3;de=true;minCov=5;pc=1
15	GeMoMa	exon	11240955	11241056	.	+	.	ID=nbis-exon-380285;Parent=PASSSERD11193.3;de=true;minCov=5;pc=1
15	GeMoMa	exon	11241380	11241598	.	+	.	ID=nbis-exon-380286;Parent=PASSSERD11193.3;de=true;minCov=5;pc=1
15	GeMoMa	exon	11241943	11247386	.	+	.	ID=nbis-exon-380287;Parent=PASSSERD11193.3;de=true;minCov=5;pc=1
15	GeMoMa	exon	11248689	11251560	.	+	.	ID=nbis-exon-380288;Parent=PASSSERD11193.3;de=true;minCov=5;pc=1
15	GeMoMa	CDS	11138089	11138139	.	+	0	ID=cds-344336;Parent=PASSSERD11193.3;de=true;minCov=5;pc=1
15	GeMoMa	CDS	11139266	11139410	.	+	0	ID=cds-344337;Parent=PASSSERD11193.3;ae=true;de=true;minCov=14;pc=1
15	GeMoMa	CDS	11142554	11142632	.	+	2	ID=cds-344338;Parent=PASSSERD11193.3;ae=true;de=true;minCov=17;pc=1
15	GeMoMa	CDS	11146355	11146401	.	+	1	ID=cds-344339;Parent=PASSSERD11193.3;ae=true;de=false;minCov=21;pc=1
15	GeMoMa	CDS	11161922	11162100	.	+	2	ID=cds-344340;Parent=PASSSERD11193.3;ae=false;de=true;minCov=22;pc=1
15	GeMoMa	CDS	11163898	11164004	.	+	0	ID=cds-344341;Parent=PASSSERD11193.3;ae=true;de=true;minCov=22;pc=1
15	GeMoMa	CDS	11172464	11172557	.	+	1	ID=cds-344342;Parent=PASSSERD11193.3;ae=true;de=true;minCov=52;pc=1
15	GeMoMa	CDS	11173416	11173569	.	+	0	ID=cds-344343;Parent=PASSSERD11193.3;ae=true;de=true;minCov=43;pc=1
15	GeMoMa	CDS	11183332	11183447	.	+	2	ID=cds-344344;Parent=PASSSERD11193.3;ae=true;de=true;minCov=27;pc=1
15	GeMoMa	CDS	11189695	11189821	.	+	0	ID=cds-344345;Parent=PASSSERD11193.3;ae=true;de=true;minCov=28;pc=1
15	GeMoMa	CDS	11197311	11197765	.	+	2	ID=cds-344346;Parent=PASSSERD11193.3;ae=true;de=true;minCov=25;pc=1
15	GeMoMa	CDS	11204481	11204567	.	+	0	ID=cds-344347;Parent=PASSSERD11193.3;ae=true;de=false;minCov=31;pc=1
15	GeMoMa	CDS	11226576	11226800	.	+	0	ID=cds-344348;Parent=PASSSERD11193.3;ae=false;de=true;minCov=59;pc=1
15	GeMoMa	CDS	11230018	11230161	.	+	0	ID=cds-344349;Parent=PASSSERD11193.3;ae=true;de=true;minCov=225;pc=1
15	GeMoMa	CDS	11234565	11234651	.	+	0	ID=cds-344350;Parent=PASSSERD11193.3;ae=true;de=true;minCov=329;pc=1
15	GeMoMa	CDS	11235276	11235545	.	+	0	ID=cds-344351;Parent=PASSSERD11193.3;ae=true;de=true;minCov=171;pc=1
15	GeMoMa	CDS	11237865	11238541	.	+	0	ID=cds-344352;Parent=PASSSERD11193.3;ae=true;de=true;minCov=120;pc=1
15	GeMoMa	CDS	11239919	11240082	.	+	1	ID=cds-344353;Parent=PASSSERD11193.3;ae=true;de=true;minCov=202;pc=1
15	GeMoMa	CDS	11240509	11240670	.	+	2	ID=cds-344354;Parent=PASSSERD11193.3;ae=true;de=true;minCov=204;pc=1
15	GeMoMa	CDS	11240955	11241056	.	+	2	ID=cds-344355;Parent=PASSSERD11193.3;ae=true;de=true;minCov=35;pc=1
15	GeMoMa	CDS	11241380	11241598	.	+	2	ID=cds-344356;Parent=PASSSERD11193.3;ae=true;de=true;minCov=248;pc=1
15	GeMoMa	CDS	11241943	11242124	.	+	2	ID=cds-344357;Parent=PASSSERD11193.3;ae=true;minCov=185;pc=1
15	AnnotationFinalizer_	five_prime_UTR	11138006	11138088	.	+	.	ID=five_prime_utr-45568;Parent=PASSSERD11193.3
15	AnnotationFinalizer_	three_prime_UTR	11242125	11247386	.	+	.	ID=three_prime_utr-36715;Parent=PASSSERD11193.3
15	AnnotationFinalizer_	three_prime_UTR	11248689	11251560	.	+	.	ID=three_prime_utr-36716;Parent=PASSSERD11193.3
15	GeMoMa	mRNA	11138006	11251560	6844	+	.	ID=PASSSERD11193.4;Parent=PASSSERD11193;aa=1288;alternative="pyrgi_gene-KDM2B";avgCov=172.1266;bestScore=6844;ce=22;evidence=2;iAA=0.9977;lpm=796;maxGap=0;maxScore=6858;minCov=5;minSplitReads=0;nps=0;oldID=onychos_rna-XM_041410464.1_R0;pAA=0.9977;prediction=0;raa=1288;rce=22;ref-gene=onychos_gene-KDM2B;start=M;stop=*;sumWeight=2.0;tae=0.9048;tde=0.9048;tie=0.9048;tpc=1
15	GeMoMa	exon	11138006	11138139	.	+	.	ID=nbis-exon-380289;Parent=PASSSERD11193.4;de=true;minCov=5;pc=1
15	GeMoMa	exon	11139266	11139410	.	+	.	ID=nbis-exon-380290;Parent=PASSSERD11193.4;de=true;minCov=5;pc=1
15	GeMoMa	exon	11142554	11142632	.	+	.	ID=nbis-exon-380291;Parent=PASSSERD11193.4;de=true;minCov=5;pc=1
15	GeMoMa	exon	11146355	11146401	.	+	.	ID=nbis-exon-380292;Parent=PASSSERD11193.4;de=true;minCov=5;pc=1
15	GeMoMa	exon	11161922	11162100	.	+	.	ID=nbis-exon-380293;Parent=PASSSERD11193.4;de=true;minCov=5;pc=1
15	GeMoMa	exon	11163898	11164004	.	+	.	ID=nbis-exon-380294;Parent=PASSSERD11193.4;de=true;minCov=5;pc=1
15	GeMoMa	exon	11172464	11172557	.	+	.	ID=nbis-exon-380295;Parent=PASSSERD11193.4;de=true;minCov=5;pc=1
15	GeMoMa	exon	11173416	11173569	.	+	.	ID=nbis-exon-380296;Parent=PASSSERD11193.4;de=true;minCov=5;pc=1
15	GeMoMa	exon	11183332	11183447	.	+	.	ID=nbis-exon-380297;Parent=PASSSERD11193.4;de=true;minCov=5;pc=1
15	GeMoMa	exon	11189695	11189821	.	+	.	ID=nbis-exon-380298;Parent=PASSSERD11193.4;de=true;minCov=5;pc=1
15	GeMoMa	exon	11197311	11197765	.	+	.	ID=nbis-exon-380299;Parent=PASSSERD11193.4;de=true;minCov=5;pc=1
15	GeMoMa	exon	11204481	11204567	.	+	.	ID=nbis-exon-380300;Parent=PASSSERD11193.4;de=true;minCov=5;pc=1
15	GeMoMa	exon	11226576	11226800	.	+	.	ID=nbis-exon-380301;Parent=PASSSERD11193.4;de=true;minCov=5;pc=1
15	GeMoMa	exon	11230018	11230161	.	+	.	ID=nbis-exon-380302;Parent=PASSSERD11193.4;de=true;minCov=5;pc=1
15	GeMoMa	exon	11234565	11234651	.	+	.	ID=nbis-exon-380303;Parent=PASSSERD11193.4;de=true;minCov=5;pc=1
15	GeMoMa	exon	11235285	11235545	.	+	.	ID=nbis-exon-380304;Parent=PASSSERD11193.4;de=true;minCov=5;pc=1
15	GeMoMa	exon	11237865	11238541	.	+	.	ID=nbis-exon-380305;Parent=PASSSERD11193.4;de=true;minCov=5;pc=1
15	GeMoMa	exon	11239919	11240082	.	+	.	ID=nbis-exon-380306;Parent=PASSSERD11193.4;de=true;minCov=5;pc=1
15	GeMoMa	exon	11240509	11240670	.	+	.	ID=nbis-exon-380307;Parent=PASSSERD11193.4;de=true;minCov=5;pc=1
15	GeMoMa	exon	11240955	11241056	.	+	.	ID=nbis-exon-380308;Parent=PASSSERD11193.4;de=true;minCov=5;pc=1
15	GeMoMa	exon	11241380	11241598	.	+	.	ID=nbis-exon-380309;Parent=PASSSERD11193.4;de=true;minCov=5;pc=1
15	GeMoMa	exon	11241943	11247386	.	+	.	ID=nbis-exon-380310;Parent=PASSSERD11193.4;de=true;minCov=5;pc=1
15	GeMoMa	exon	11248689	11251560	.	+	.	ID=nbis-exon-380311;Parent=PASSSERD11193.4;de=true;minCov=5;pc=1
15	GeMoMa	CDS	11138089	11138139	.	+	0	ID=cds-344358;Parent=PASSSERD11193.4;de=true;minCov=5;pc=1
15	GeMoMa	CDS	11139266	11139410	.	+	0	ID=cds-344359;Parent=PASSSERD11193.4;ae=true;de=true;minCov=14;pc=1
15	GeMoMa	CDS	11142554	11142632	.	+	2	ID=cds-344360;Parent=PASSSERD11193.4;ae=true;de=true;minCov=17;pc=1
15	GeMoMa	CDS	11146355	11146401	.	+	1	ID=cds-344361;Parent=PASSSERD11193.4;ae=true;de=false;minCov=21;pc=1
15	GeMoMa	CDS	11161922	11162100	.	+	2	ID=cds-344362;Parent=PASSSERD11193.4;ae=false;de=true;minCov=22;pc=1
15	GeMoMa	CDS	11163898	11164004	.	+	0	ID=cds-344363;Parent=PASSSERD11193.4;ae=true;de=true;minCov=22;pc=1
15	GeMoMa	CDS	11172464	11172557	.	+	1	ID=cds-344364;Parent=PASSSERD11193.4;ae=true;de=true;minCov=52;pc=1
15	GeMoMa	CDS	11173416	11173569	.	+	0	ID=cds-344365;Parent=PASSSERD11193.4;ae=true;de=true;minCov=43;pc=1
15	GeMoMa	CDS	11183332	11183447	.	+	2	ID=cds-344366;Parent=PASSSERD11193.4;ae=true;de=true;minCov=27;pc=1
15	GeMoMa	CDS	11189695	11189821	.	+	0	ID=cds-344367;Parent=PASSSERD11193.4;ae=true;de=true;minCov=28;pc=1
15	GeMoMa	CDS	11197311	11197765	.	+	2	ID=cds-344368;Parent=PASSSERD11193.4;ae=true;de=true;minCov=25;pc=1
15	GeMoMa	CDS	11204481	11204567	.	+	0	ID=cds-344369;Parent=PASSSERD11193.4;ae=true;de=false;minCov=31;pc=1
15	GeMoMa	CDS	11226576	11226800	.	+	0	ID=cds-344370;Parent=PASSSERD11193.4;ae=false;de=true;minCov=59;pc=1
15	GeMoMa	CDS	11230018	11230161	.	+	0	ID=cds-344371;Parent=PASSSERD11193.4;ae=true;de=true;minCov=225;pc=1
15	GeMoMa	CDS	11234565	11234651	.	+	0	ID=cds-344372;Parent=PASSSERD11193.4;ae=true;de=true;minCov=329;pc=1
15	GeMoMa	CDS	11235285	11235545	.	+	0	ID=cds-344373;Parent=PASSSERD11193.4;ae=true;de=true;minCov=291;pc=1
15	GeMoMa	CDS	11237865	11238541	.	+	0	ID=cds-344374;Parent=PASSSERD11193.4;ae=true;de=true;minCov=120;pc=1
15	GeMoMa	CDS	11239919	11240082	.	+	1	ID=cds-344375;Parent=PASSSERD11193.4;ae=true;de=true;minCov=202;pc=1
15	GeMoMa	CDS	11240509	11240670	.	+	2	ID=cds-344376;Parent=PASSSERD11193.4;ae=true;de=true;minCov=204;pc=1
15	GeMoMa	CDS	11240955	11241056	.	+	2	ID=cds-344377;Parent=PASSSERD11193.4;ae=true;de=true;minCov=35;pc=1
15	GeMoMa	CDS	11241380	11241598	.	+	2	ID=cds-344378;Parent=PASSSERD11193.4;ae=true;de=true;minCov=248;pc=1
15	GeMoMa	CDS	11241943	11242124	.	+	2	ID=cds-344379;Parent=PASSSERD11193.4;ae=true;minCov=185;pc=1
15	AnnotationFinalizer_	five_prime_UTR	11138006	11138088	.	+	.	ID=five_prime_utr-45569;Parent=PASSSERD11193.4
15	AnnotationFinalizer_	three_prime_UTR	11242125	11247386	.	+	.	ID=three_prime_utr-36717;Parent=PASSSERD11193.4
15	AnnotationFinalizer_	three_prime_UTR	11248689	11251560	.	+	.	ID=three_prime_utr-36718;Parent=PASSSERD11193.4
15	GeMoMa	mRNA	11138006	11251560	6793	+	.	ID=PASSSERD11193.5;Parent=PASSSERD11193;aa=1277;alternative="pyrgi_gene-KDM2B";avgCov=173.9016;bestScore=6793;ce=22;evidence=2;iAA=0.9977;lpm=785;maxGap=0;maxScore=6807;minCov=7;minSplitReads=0;nps=0;oldID=onychos_rna-XM_041410465.1_R0;pAA=0.9977;prediction=0;raa=1277;rce=22;ref-gene=onychos_gene-KDM2B;start=M;stop=*;sumWeight=2.0;tae=0.9048;tde=0.9048;tie=0.9048;tpc=1
15	GeMoMa	exon	11138006	11139087	.	+	.	ID=nbis-exon-380312;Parent=PASSSERD11193.5;de=true;minCov=7;pc=1
15	GeMoMa	exon	11139266	11139410	.	+	.	ID=nbis-exon-380313;Parent=PASSSERD11193.5;de=true;minCov=7;pc=1
15	GeMoMa	exon	11142554	11142632	.	+	.	ID=nbis-exon-380314;Parent=PASSSERD11193.5;de=true;minCov=7;pc=1
15	GeMoMa	exon	11146355	11146401	.	+	.	ID=nbis-exon-380315;Parent=PASSSERD11193.5;de=true;minCov=7;pc=1
15	GeMoMa	exon	11161922	11162100	.	+	.	ID=nbis-exon-380316;Parent=PASSSERD11193.5;de=true;minCov=7;pc=1
15	GeMoMa	exon	11163898	11164004	.	+	.	ID=nbis-exon-380317;Parent=PASSSERD11193.5;de=true;minCov=7;pc=1
15	GeMoMa	exon	11172464	11172557	.	+	.	ID=nbis-exon-380318;Parent=PASSSERD11193.5;de=true;minCov=7;pc=1
15	GeMoMa	exon	11173416	11173569	.	+	.	ID=nbis-exon-380319;Parent=PASSSERD11193.5;de=true;minCov=7;pc=1
15	GeMoMa	exon	11183332	11183447	.	+	.	ID=nbis-exon-380320;Parent=PASSSERD11193.5;de=true;minCov=7;pc=1
15	GeMoMa	exon	11189695	11189821	.	+	.	ID=nbis-exon-380321;Parent=PASSSERD11193.5;de=true;minCov=7;pc=1
15	GeMoMa	exon	11197311	11197765	.	+	.	ID=nbis-exon-380322;Parent=PASSSERD11193.5;de=true;minCov=7;pc=1
15	GeMoMa	exon	11204481	11204567	.	+	.	ID=nbis-exon-380323;Parent=PASSSERD11193.5;de=true;minCov=7;pc=1
15	GeMoMa	exon	11226576	11226800	.	+	.	ID=nbis-exon-380324;Parent=PASSSERD11193.5;de=true;minCov=7;pc=1
15	GeMoMa	exon	11230018	11230161	.	+	.	ID=nbis-exon-380325;Parent=PASSSERD11193.5;de=true;minCov=7;pc=1
15	GeMoMa	exon	11234565	11234651	.	+	.	ID=nbis-exon-380326;Parent=PASSSERD11193.5;de=true;minCov=7;pc=1
15	GeMoMa	exon	11235276	11235545	.	+	.	ID=nbis-exon-380327;Parent=PASSSERD11193.5;de=true;minCov=7;pc=1
15	GeMoMa	exon	11237865	11238541	.	+	.	ID=nbis-exon-380328;Parent=PASSSERD11193.5;de=true;minCov=7;pc=1
15	GeMoMa	exon	11239919	11240082	.	+	.	ID=nbis-exon-380329;Parent=PASSSERD11193.5;de=true;minCov=7;pc=1
15	GeMoMa	exon	11240509	11240670	.	+	.	ID=nbis-exon-380330;Parent=PASSSERD11193.5;de=true;minCov=7;pc=1
15	GeMoMa	exon	11240955	11241056	.	+	.	ID=nbis-exon-380331;Parent=PASSSERD11193.5;de=true;minCov=7;pc=1
15	GeMoMa	exon	11241380	11241598	.	+	.	ID=nbis-exon-380332;Parent=PASSSERD11193.5;de=true;minCov=7;pc=1
15	GeMoMa	exon	11241943	11247386	.	+	.	ID=nbis-exon-380333;Parent=PASSSERD11193.5;de=true;minCov=7;pc=1
15	GeMoMa	exon	11248689	11251560	.	+	.	ID=nbis-exon-380334;Parent=PASSSERD11193.5;de=true;minCov=7;pc=1
15	GeMoMa	CDS	11139079	11139087	.	+	0	ID=cds-344380;Parent=PASSSERD11193.5;de=true;minCov=7;pc=1
15	GeMoMa	CDS	11139266	11139410	.	+	0	ID=cds-344381;Parent=PASSSERD11193.5;ae=true;de=true;minCov=14;pc=1
15	GeMoMa	CDS	11142554	11142632	.	+	2	ID=cds-344382;Parent=PASSSERD11193.5;ae=true;de=true;minCov=17;pc=1
15	GeMoMa	CDS	11146355	11146401	.	+	1	ID=cds-344383;Parent=PASSSERD11193.5;ae=true;de=false;minCov=21;pc=1
15	GeMoMa	CDS	11161922	11162100	.	+	2	ID=cds-344384;Parent=PASSSERD11193.5;ae=false;de=true;minCov=22;pc=1
15	GeMoMa	CDS	11163898	11164004	.	+	0	ID=cds-344385;Parent=PASSSERD11193.5;ae=true;de=true;minCov=22;pc=1
15	GeMoMa	CDS	11172464	11172557	.	+	1	ID=cds-344386;Parent=PASSSERD11193.5;ae=true;de=true;minCov=52;pc=1
15	GeMoMa	CDS	11173416	11173569	.	+	0	ID=cds-344387;Parent=PASSSERD11193.5;ae=true;de=true;minCov=43;pc=1
15	GeMoMa	CDS	11183332	11183447	.	+	2	ID=cds-344388;Parent=PASSSERD11193.5;ae=true;de=true;minCov=27;pc=1
15	GeMoMa	CDS	11189695	11189821	.	+	0	ID=cds-344389;Parent=PASSSERD11193.5;ae=true;de=true;minCov=28;pc=1
15	GeMoMa	CDS	11197311	11197765	.	+	2	ID=cds-344390;Parent=PASSSERD11193.5;ae=true;de=true;minCov=25;pc=1
15	GeMoMa	CDS	11204481	11204567	.	+	0	ID=cds-344391;Parent=PASSSERD11193.5;ae=true;de=false;minCov=31;pc=1
15	GeMoMa	CDS	11226576	11226800	.	+	0	ID=cds-344392;Parent=PASSSERD11193.5;ae=false;de=true;minCov=59;pc=1
15	GeMoMa	CDS	11230018	11230161	.	+	0	ID=cds-344393;Parent=PASSSERD11193.5;ae=true;de=true;minCov=225;pc=1
15	GeMoMa	CDS	11234565	11234651	.	+	0	ID=cds-344394;Parent=PASSSERD11193.5;ae=true;de=true;minCov=329;pc=1
15	GeMoMa	CDS	11235276	11235545	.	+	0	ID=cds-344395;Parent=PASSSERD11193.5;ae=true;de=true;minCov=171;pc=1
15	GeMoMa	CDS	11237865	11238541	.	+	0	ID=cds-344396;Parent=PASSSERD11193.5;ae=true;de=true;minCov=120;pc=1
15	GeMoMa	CDS	11239919	11240082	.	+	1	ID=cds-344397;Parent=PASSSERD11193.5;ae=true;de=true;minCov=202;pc=1
15	GeMoMa	CDS	11240509	11240670	.	+	2	ID=cds-344398;Parent=PASSSERD11193.5;ae=true;de=true;minCov=204;pc=1
15	GeMoMa	CDS	11240955	11241056	.	+	2	ID=cds-344399;Parent=PASSSERD11193.5;ae=true;de=true;minCov=35;pc=1
15	GeMoMa	CDS	11241380	11241598	.	+	2	ID=cds-344400;Parent=PASSSERD11193.5;ae=true;de=true;minCov=248;pc=1
15	GeMoMa	CDS	11241943	11242124	.	+	2	ID=cds-344401;Parent=PASSSERD11193.5;ae=true;minCov=185;pc=1
15	AnnotationFinalizer_	five_prime_UTR	11138006	11139078	.	+	.	ID=five_prime_utr-45570;Parent=PASSSERD11193.5
15	AnnotationFinalizer_	three_prime_UTR	11242125	11247386	.	+	.	ID=three_prime_utr-36719;Parent=PASSSERD11193.5
15	AnnotationFinalizer_	three_prime_UTR	11248689	11251560	.	+	.	ID=three_prime_utr-36720;Parent=PASSSERD11193.5
15	GeMoMa	mRNA	11161922	11251560	5789	+	.	ID=PASSSERD11193.6;Parent=PASSSERD11193;aa=1085;alternative="pyrgi_gene-KDM2B";avgCov=200.4338;bestScore=5789;ce=16;evidence=2;iAA=0.9972;lpm=593;maxGap=0;maxScore=5803;minCov=25;minSplitReads=0;nps=0;oldID=onychos_rna-XM_041410470.1_R0;pAA=0.9972;prediction=0;raa=1085;rce=16;ref-gene=onychos_gene-KDM2B;start=M;stop=*;sumWeight=2.0;tae=0.9333;tde=0.9333;tie=0.9333;tpc=1
15	GeMoMa	exon	11161922	11162100	.	+	.	ID=nbis-exon-380335;Parent=PASSSERD11193.6;de=true;minCov=52;pc=1
15	GeMoMa	exon	11163898	11164004	.	+	.	ID=nbis-exon-380336;Parent=PASSSERD11193.6;de=true;minCov=52;pc=1
15	GeMoMa	exon	11172464	11172557	.	+	.	ID=nbis-exon-380337;Parent=PASSSERD11193.6;de=true;minCov=52;pc=1
15	GeMoMa	exon	11173416	11173569	.	+	.	ID=nbis-exon-380338;Parent=PASSSERD11193.6;de=true;minCov=52;pc=1
15	GeMoMa	exon	11183332	11183447	.	+	.	ID=nbis-exon-380339;Parent=PASSSERD11193.6;de=true;minCov=52;pc=1
15	GeMoMa	exon	11189695	11189821	.	+	.	ID=nbis-exon-380340;Parent=PASSSERD11193.6;de=true;minCov=52;pc=1
15	GeMoMa	exon	11197311	11197765	.	+	.	ID=nbis-exon-380341;Parent=PASSSERD11193.6;de=true;minCov=52;pc=1
15	GeMoMa	exon	11204481	11204567	.	+	.	ID=nbis-exon-380342;Parent=PASSSERD11193.6;de=true;minCov=52;pc=1
15	GeMoMa	exon	11226576	11226800	.	+	.	ID=nbis-exon-380343;Parent=PASSSERD11193.6;de=true;minCov=52;pc=1
15	GeMoMa	exon	11230018	11230161	.	+	.	ID=nbis-exon-380344;Parent=PASSSERD11193.6;de=true;minCov=52;pc=1
15	GeMoMa	exon	11234565	11234651	.	+	.	ID=nbis-exon-380345;Parent=PASSSERD11193.6;de=true;minCov=52;pc=1
15	GeMoMa	exon	11235276	11235545	.	+	.	ID=nbis-exon-380346;Parent=PASSSERD11193.6;de=true;minCov=52;pc=1
15	GeMoMa	exon	11237865	11238541	.	+	.	ID=nbis-exon-380347;Parent=PASSSERD11193.6;de=true;minCov=52;pc=1
15	GeMoMa	exon	11239919	11240082	.	+	.	ID=nbis-exon-380348;Parent=PASSSERD11193.6;de=true;minCov=52;pc=1
15	GeMoMa	exon	11240509	11240670	.	+	.	ID=nbis-exon-380349;Parent=PASSSERD11193.6;de=true;minCov=52;pc=1
15	GeMoMa	exon	11240955	11241056	.	+	.	ID=nbis-exon-380350;Parent=PASSSERD11193.6;de=true;minCov=52;pc=1
15	GeMoMa	exon	11241380	11241598	.	+	.	ID=nbis-exon-380351;Parent=PASSSERD11193.6;de=true;minCov=52;pc=1
15	GeMoMa	exon	11241943	11247386	.	+	.	ID=nbis-exon-380352;Parent=PASSSERD11193.6;de=true;minCov=52;pc=1
15	GeMoMa	exon	11248689	11251560	.	+	.	ID=nbis-exon-380353;Parent=PASSSERD11193.6;de=true;minCov=52;pc=1
15	GeMoMa	CDS	11172474	11172557	.	+	0	ID=cds-344402;Parent=PASSSERD11193.6;de=true;minCov=52;pc=1
15	GeMoMa	CDS	11173416	11173569	.	+	0	ID=cds-344403;Parent=PASSSERD11193.6;ae=true;de=true;minCov=43;pc=1
15	GeMoMa	CDS	11183332	11183447	.	+	2	ID=cds-344404;Parent=PASSSERD11193.6;ae=true;de=true;minCov=27;pc=1
15	GeMoMa	CDS	11189695	11189821	.	+	0	ID=cds-344405;Parent=PASSSERD11193.6;ae=true;de=true;minCov=28;pc=1
15	GeMoMa	CDS	11197311	11197765	.	+	2	ID=cds-344406;Parent=PASSSERD11193.6;ae=true;de=true;minCov=25;pc=1
15	GeMoMa	CDS	11204481	11204567	.	+	0	ID=cds-344407;Parent=PASSSERD11193.6;ae=true;de=false;minCov=31;pc=1
15	GeMoMa	CDS	11226576	11226800	.	+	0	ID=cds-344408;Parent=PASSSERD11193.6;ae=false;de=true;minCov=59;pc=1
15	GeMoMa	CDS	11230018	11230161	.	+	0	ID=cds-344409;Parent=PASSSERD11193.6;ae=true;de=true;minCov=225;pc=1
15	GeMoMa	CDS	11234565	11234651	.	+	0	ID=cds-344410;Parent=PASSSERD11193.6;ae=true;de=true;minCov=329;pc=1
15	GeMoMa	CDS	11235276	11235545	.	+	0	ID=cds-344411;Parent=PASSSERD11193.6;ae=true;de=true;minCov=171;pc=1
15	GeMoMa	CDS	11237865	11238541	.	+	0	ID=cds-344412;Parent=PASSSERD11193.6;ae=true;de=true;minCov=120;pc=1
15	GeMoMa	CDS	11239919	11240082	.	+	1	ID=cds-344413;Parent=PASSSERD11193.6;ae=true;de=true;minCov=202;pc=1
15	GeMoMa	CDS	11240509	11240670	.	+	2	ID=cds-344414;Parent=PASSSERD11193.6;ae=true;de=true;minCov=204;pc=1
15	GeMoMa	CDS	11240955	11241056	.	+	2	ID=cds-344415;Parent=PASSSERD11193.6;ae=true;de=true;minCov=35;pc=1
15	GeMoMa	CDS	11241380	11241598	.	+	2	ID=cds-344416;Parent=PASSSERD11193.6;ae=true;de=true;minCov=248;pc=1
15	GeMoMa	CDS	11241943	11242124	.	+	2	ID=cds-344417;Parent=PASSSERD11193.6;ae=true;minCov=185;pc=1
15	AnnotationFinalizer_	five_prime_UTR	11161922	11162100	.	+	.	ID=five_prime_utr-45571;Parent=PASSSERD11193.6
15	AnnotationFinalizer_	five_prime_UTR	11163898	11164004	.	+	.	ID=five_prime_utr-45572;Parent=PASSSERD11193.6
15	AnnotationFinalizer_	five_prime_UTR	11172464	11172473	.	+	.	ID=five_prime_utr-45573;Parent=PASSSERD11193.6
15	AnnotationFinalizer_	three_prime_UTR	11242125	11247386	.	+	.	ID=three_prime_utr-36721;Parent=PASSSERD11193.6
15	AnnotationFinalizer_	three_prime_UTR	11248689	11251560	.	+	.	ID=three_prime_utr-36722;Parent=PASSSERD11193.6
15	GAF	gene	11119536	11131403	.	-	.	ID=PASSSERD11194;combinedEvidence=4;complete=1;maxEvidence=4;maxTie=1.0;transcripts=1
15	GeMoMa	mRNA	11119536	11131403	1139	-	.	ID=PASSSERD11194.1;Parent=PASSSERD11194;aa=227;alternative="montanus_gene-ORAI2,onychos_gene-ORAI1,onychos_gene-ORAI2,passerold_gene:ENSPDOG00000006863,passerold_gene:ENSPDOG00000011025,pyrgi_gene-ORAI1,pyrgi_gene-ORAI2";avgCov=764.6593;bestScore=1139;ce=2;evidence=4;iAA=1;lpm=227;maxGap=0;maxScore=1139;minCov=353;minSplitReads=676;nps=0;oldID=montanus_rna-XM_039724489.1_R0;pAA=1;prediction=0;raa=227;rce=2;ref-gene=montanus_gene-ORAI1;start=M;stop=*;sumWeight=3.6;tae=1;tde=1;tie=1;tpc=1
15	GeMoMa	exon	11119536	11123694	.	-	.	ID=nbis-exon-380381;Parent=PASSSERD11194.1;de=true;minCov=353;pc=1
15	GeMoMa	exon	11131216	11131403	.	-	.	ID=nbis-exon-380382;Parent=PASSSERD11194.1;de=true;minCov=353;pc=1
15	GeMoMa	CDS	11123128	11123694	.	-	0	ID=cds-344439;Parent=PASSSERD11194.1;ae=true;minCov=690;pc=1
15	GeMoMa	CDS	11131216	11131329	.	-	0	ID=cds-344438;Parent=PASSSERD11194.1;de=true;minCov=353;pc=1
15	AnnotationFinalizer_	five_prime_UTR	11131330	11131403	.	-	.	ID=five_prime_utr-45581;Parent=PASSSERD11194.1
15	AnnotationFinalizer_	three_prime_UTR	11119536	11123127	.	-	.	ID=three_prime_utr-36725;Parent=PASSSERD11194.1
15	GAF	gene	11158807	11160421	.	-	.	ID=PASSSERD11195;combinedEvidence=1;complete=1;maxEvidence=1;maxTie=0.0;transcripts=1
15	GeMoMa	mRNA	11158807	11160421	241	-	.	ID=PASSSERD11195.1;Parent=PASSSERD11195;aa=49;avgCov=0;bestScore=241;ce=3;evidence=1;iAA=1;lpm=49;maxGap=0;maxScore=241;minCov=0;minSplitReads=0;nps=0;oldID=passerold_transcript:ENSPDOT00000016717_R0;pAA=1;prediction=0;raa=49;rce=3;ref-gene=passerold_gene:ENSPDOG00000011089;start=M;stop=*;sumWeight=0.8;tae=0;tde=0;tie=0;tpc=0
15	GeMoMa	exon	11158807	11158852	.	-	.	ID=nbis-exon-380383;Parent=PASSSERD11195.1;de=false;minCov=0;pc=0
15	GeMoMa	exon	11159523	11159565	.	-	.	ID=nbis-exon-380384;Parent=PASSSERD11195.1;de=false;minCov=0;pc=0
15	GeMoMa	exon	11160364	11160421	.	-	.	ID=nbis-exon-380385;Parent=PASSSERD11195.1;de=false;minCov=0;pc=0
15	GeMoMa	CDS	11158807	11158852	.	-	1	ID=cds-344442;Parent=PASSSERD11195.1;ae=false;minCov=0;pc=0
15	GeMoMa	CDS	11159523	11159565	.	-	2	ID=cds-344441;Parent=PASSSERD11195.1;ae=false;de=false;minCov=0;pc=0
15	GeMoMa	CDS	11160364	11160421	.	-	0	ID=cds-344440;Parent=PASSSERD11195.1;de=false;minCov=0;pc=0
15	GAF	gene	11240819	11255789	.	-	.	ID=PASSSERD11196;combinedEvidence=4;complete=2;maxEvidence=4;maxTie=1.0;transcripts=2
15	GeMoMa	mRNA	11240819	11251560	1833	-	.	ID=PASSSERD11196.1;Parent=PASSSERD11196;aa=346;alternative="montanus_gene-RNF34,onychos_gene-RNF34,pyrgi_gene-RNF34";avgCov=1253.104;bestScore=1833;ce=5;evidence=4;iAA=1;lpm=346;maxGap=0;maxScore=1833;minCov=562;minSplitReads=967;nps=0;oldID=passerold_transcript:ENSPDOT00000016724_R0;pAA=1;prediction=0;raa=346;rce=5;ref-gene=passerold_gene:ENSPDOG00000011094;start=M;stop=*;sumWeight=3.6;tae=1;tde=1;tie=1;tpc=1
15	GeMoMa	exon	11240819	11245156	.	-	.	ID=nbis-exon-380386;Parent=PASSSERD11196.1;de=true;minCov=562;pc=1
15	GeMoMa	exon	11246207	11246408	.	-	.	ID=nbis-exon-380387;Parent=PASSSERD11196.1;de=true;minCov=562;pc=1
15	GeMoMa	exon	11246617	11246670	.	-	.	ID=nbis-exon-380388;Parent=PASSSERD11196.1;de=true;minCov=562;pc=1
15	GeMoMa	exon	11246997	11247386	.	-	.	ID=nbis-exon-380389;Parent=PASSSERD11196.1;de=true;minCov=562;pc=1
15	GeMoMa	exon	11248690	11248908	.	-	.	ID=nbis-exon-380390;Parent=PASSSERD11196.1;de=true;minCov=562;pc=1
15	GeMoMa	exon	11251226	11251560	.	-	.	ID=nbis-exon-380391;Parent=PASSSERD11196.1;de=true;minCov=562;pc=1
15	GeMoMa	CDS	11244969	11245156	.	-	2	ID=cds-344447;Parent=PASSSERD11196.1;ae=true;minCov=585;pc=1
15	GeMoMa	CDS	11246207	11246408	.	-	0	ID=cds-344446;Parent=PASSSERD11196.1;ae=true;de=true;minCov=1346;pc=1
15	GeMoMa	CDS	11246617	11246670	.	-	0	ID=cds-344445;Parent=PASSSERD11196.1;ae=true;de=true;minCov=1042;pc=1
15	GeMoMa	CDS	11246997	11247386	.	-	0	ID=cds-344444;Parent=PASSSERD11196.1;ae=true;de=true;minCov=578;pc=1
15	GeMoMa	CDS	11248690	11248893	.	-	0	ID=cds-344443;Parent=PASSSERD11196.1;de=true;minCov=562;pc=1
15	AnnotationFinalizer_	five_prime_UTR	11248894	11248908	.	-	.	ID=five_prime_utr-45583;Parent=PASSSERD11196.1
15	AnnotationFinalizer_	five_prime_UTR	11251226	11251560	.	-	.	ID=five_prime_utr-45582;Parent=PASSSERD11196.1
15	AnnotationFinalizer_	three_prime_UTR	11240819	11244968	.	-	.	ID=three_prime_utr-36726;Parent=PASSSERD11196.1
15	GeMoMa	mRNA	11240819	11255789	1870	-	.	ID=PASSSERD11196.2;Parent=PASSSERD11196;aa=355;alternative="onychos_gene-RNF34";avgCov=1228.4667;bestScore=1870;ce=6;evidence=2;iAA=0.9944;lpm=160;maxGap=0;maxScore=1880;minCov=5;minSplitReads=0;nps=0;oldID=montanus_rna-XM_039724392.1_R0;pAA=0.9944;prediction=0;raa=355;rce=6;ref-gene=montanus_gene-RNF34;start=M;stop=*;sumWeight=1.8;tae=1;tde=0.8;tie=0.8;tpc=1
15	GeMoMa	exon	11240819	11245156	.	-	.	ID=nbis-exon-380392;Parent=PASSSERD11196.2;de=false;minCov=5;pc=1
15	GeMoMa	exon	11246207	11246408	.	-	.	ID=nbis-exon-380393;Parent=PASSSERD11196.2;de=false;minCov=5;pc=1
15	GeMoMa	exon	11246617	11246670	.	-	.	ID=nbis-exon-380394;Parent=PASSSERD11196.2;de=false;minCov=5;pc=1
15	GeMoMa	exon	11246997	11247386	.	-	.	ID=nbis-exon-380395;Parent=PASSSERD11196.2;de=false;minCov=5;pc=1
15	GeMoMa	exon	11248690	11248908	.	-	.	ID=nbis-exon-380396;Parent=PASSSERD11196.2;de=false;minCov=5;pc=1
15	GeMoMa	exon	11255609	11255789	.	-	.	ID=nbis-exon-380397;Parent=PASSSERD11196.2;de=false;minCov=5;pc=1
15	GeMoMa	CDS	11244969	11245156	.	-	2	ID=cds-344453;Parent=PASSSERD11196.2;ae=true;minCov=585;pc=1
15	GeMoMa	CDS	11246207	11246408	.	-	0	ID=cds-344452;Parent=PASSSERD11196.2;ae=true;de=true;minCov=1346;pc=1
15	GeMoMa	CDS	11246617	11246670	.	-	0	ID=cds-344451;Parent=PASSSERD11196.2;ae=true;de=true;minCov=1042;pc=1
15	GeMoMa	CDS	11246997	11247386	.	-	0	ID=cds-344450;Parent=PASSSERD11196.2;ae=true;de=true;minCov=578;pc=1
15	GeMoMa	CDS	11248690	11248908	.	-	0	ID=cds-344449;Parent=PASSSERD11196.2;ae=true;de=true;minCov=440;pc=1
15	GeMoMa	CDS	11255609	11255620	.	-	0	ID=cds-344448;Parent=PASSSERD11196.2;de=false;minCov=5;pc=1
15	AnnotationFinalizer_	five_prime_UTR	11255621	11255789	.	-	.	ID=five_prime_utr-45584;Parent=PASSSERD11196.2
15	AnnotationFinalizer_	three_prime_UTR	11240819	11244968	.	-	.	ID=three_prime_utr-36727;Parent=PASSSERD11196.2
15	GAF	gene	11257512	11269444	.	+	.	ID=PASSSERD11197;combinedEvidence=1;complete=1;maxEvidence=1;maxTie=0.9333;transcripts=1
15	GeMoMa	mRNA	11257512	11269444	3496	+	.	ID=PASSSERD11197.1;Parent=PASSSERD11197;aa=695;avgCov=246.5861;bestScore=3496;ce=16;evidence=1;iAA=0.9943;lpm=561;maxGap=2;maxScore=3558;minCov=0;minSplitReads=0;nps=0;oldID=passerold_transcript:ENSPDOT00000016930_R0;pAA=0.9957;prediction=0;raa=697;rce=16;ref-gene=passerold_gene:ENSPDOG00000011121;start=M;stop=*;sumWeight=0.8;tae=0.9333;tde=0.9333;tie=0.9333;tpc=0.9564
15	GeMoMa	exon	11257512	11257609	.	+	.	ID=nbis-exon-380398;Parent=PASSSERD11197.1;de=false;minCov=0;pc=0.0714
15	GeMoMa	exon	11257685	11257794	.	+	.	ID=nbis-exon-380399;Parent=PASSSERD11197.1;de=false;minCov=0;pc=0.0714
15	GeMoMa	exon	11258193	11258388	.	+	.	ID=nbis-exon-380400;Parent=PASSSERD11197.1;de=false;minCov=0;pc=0.0714
15	GeMoMa	exon	11259369	11259435	.	+	.	ID=nbis-exon-380401;Parent=PASSSERD11197.1;de=false;minCov=0;pc=0.0714
15	GeMoMa	exon	11260195	11260296	.	+	.	ID=nbis-exon-380402;Parent=PASSSERD11197.1;de=false;minCov=0;pc=0.0714
15	GeMoMa	exon	11261376	11261566	.	+	.	ID=nbis-exon-380403;Parent=PASSSERD11197.1;de=false;minCov=0;pc=0.0714
15	GeMoMa	exon	11262401	11262482	.	+	.	ID=nbis-exon-380404;Parent=PASSSERD11197.1;de=false;minCov=0;pc=0.0714
15	GeMoMa	exon	11263132	11263221	.	+	.	ID=nbis-exon-380405;Parent=PASSSERD11197.1;de=false;minCov=0;pc=0.0714
15	GeMoMa	exon	11264115	11264296	.	+	.	ID=nbis-exon-380406;Parent=PASSSERD11197.1;de=false;minCov=0;pc=0.0714
15	GeMoMa	exon	11264754	11264889	.	+	.	ID=nbis-exon-380407;Parent=PASSSERD11197.1;de=false;minCov=0;pc=0.0714
15	GeMoMa	exon	11265109	11265183	.	+	.	ID=nbis-exon-380408;Parent=PASSSERD11197.1;de=false;minCov=0;pc=0.0714
15	GeMoMa	exon	11265985	11266106	.	+	.	ID=nbis-exon-380409;Parent=PASSSERD11197.1;de=false;minCov=0;pc=0.0714
15	GeMoMa	exon	11267235	11267342	.	+	.	ID=nbis-exon-380410;Parent=PASSSERD11197.1;de=false;minCov=0;pc=0.0714
15	GeMoMa	exon	11267852	11267999	.	+	.	ID=nbis-exon-380411;Parent=PASSSERD11197.1;de=false;minCov=0;pc=0.0714
15	GeMoMa	exon	11268570	11268732	.	+	.	ID=nbis-exon-380412;Parent=PASSSERD11197.1;de=false;minCov=0;pc=0.0714
15	GeMoMa	exon	11269081	11269444	.	+	.	ID=nbis-exon-380413;Parent=PASSSERD11197.1;de=false;minCov=0;pc=0.0714
15	GeMoMa	CDS	11257512	11257609	.	+	0	ID=cds-344454;Parent=PASSSERD11197.1;de=false;minCov=0;pc=0.0714
15	GeMoMa	CDS	11257685	11257794	.	+	1	ID=cds-344455;Parent=PASSSERD11197.1;ae=false;de=true;minCov=24;pc=1
15	GeMoMa	CDS	11258193	11258388	.	+	2	ID=cds-344456;Parent=PASSSERD11197.1;ae=true;de=true;minCov=202;pc=1
15	GeMoMa	CDS	11259369	11259435	.	+	1	ID=cds-344457;Parent=PASSSERD11197.1;ae=true;de=true;minCov=256;pc=1
15	GeMoMa	CDS	11260195	11260296	.	+	0	ID=cds-344458;Parent=PASSSERD11197.1;ae=true;de=true;minCov=284;pc=1
15	GeMoMa	CDS	11261376	11261566	.	+	0	ID=cds-344459;Parent=PASSSERD11197.1;ae=true;de=true;minCov=124;pc=1
15	GeMoMa	CDS	11262401	11262482	.	+	1	ID=cds-344460;Parent=PASSSERD11197.1;ae=true;de=true;minCov=124;pc=1
15	GeMoMa	CDS	11263132	11263221	.	+	0	ID=cds-344461;Parent=PASSSERD11197.1;ae=true;de=true;minCov=126;pc=1
15	GeMoMa	CDS	11264115	11264296	.	+	0	ID=cds-344462;Parent=PASSSERD11197.1;ae=true;de=true;minCov=181;pc=1
15	GeMoMa	CDS	11264754	11264889	.	+	1	ID=cds-344463;Parent=PASSSERD11197.1;ae=true;de=true;minCov=171;pc=1
15	GeMoMa	CDS	11265109	11265183	.	+	0	ID=cds-344464;Parent=PASSSERD11197.1;ae=true;de=true;minCov=181;pc=1
15	GeMoMa	CDS	11265985	11266106	.	+	0	ID=cds-344465;Parent=PASSSERD11197.1;ae=true;de=true;minCov=221;pc=1
15	GeMoMa	CDS	11267235	11267342	.	+	1	ID=cds-344466;Parent=PASSSERD11197.1;ae=true;de=true;minCov=236;pc=1
15	GeMoMa	CDS	11267852	11267999	.	+	1	ID=cds-344467;Parent=PASSSERD11197.1;ae=true;de=true;minCov=200;pc=1
15	GeMoMa	CDS	11268570	11268732	.	+	0	ID=cds-344468;Parent=PASSSERD11197.1;ae=true;de=true;minCov=305;pc=1
15	GeMoMa	CDS	11269081	11269295	.	+	2	ID=cds-344469;Parent=PASSSERD11197.1;ae=true;minCov=296;pc=1
15	AnnotationFinalizer_	three_prime_UTR	11269296	11269444	.	+	.	ID=three_prime_utr-36728;Parent=PASSSERD11197.1
15	GAF	gene	11272116	11289072	.	+	.	ID=PASSSERD11198;combinedEvidence=4;complete=5;maxEvidence=3;maxTie=1.0;transcripts=5
15	GeMoMa	mRNA	11272116	11289072	2690	+	.	ID=PASSSERD11198.1;Parent=PASSSERD11198;aa=517;alternative="onychos_gene-CAMKK2,pyrgi_gene-CAMKK2";avgCov=270.9104;bestScore=2690;ce=16;evidence=3;iAA=1;lpm=517;maxGap=0;maxScore=2690;minCov=31;minSplitReads=68;nps=0;oldID=montanus_rna-XM_039724468.1_R0;pAA=1;prediction=0;raa=517;rce=16;ref-gene=montanus_gene-CAMKK2;start=M;stop=*;sumWeight=2.8;tae=1;tde=1;tie=1;tpc=1
15	GeMoMa	exon	11272116	11272962	.	+	.	ID=nbis-exon-380414;Parent=PASSSERD11198.1;de=true;minCov=31;pc=1
15	GeMoMa	exon	11276009	11276125	.	+	.	ID=nbis-exon-380415;Parent=PASSSERD11198.1;de=true;minCov=31;pc=1
15	GeMoMa	exon	11276534	11277005	.	+	.	ID=nbis-exon-380416;Parent=PASSSERD11198.1;de=true;minCov=31;pc=1
15	GeMoMa	exon	11278279	11278326	.	+	.	ID=nbis-exon-380417;Parent=PASSSERD11198.1;de=true;minCov=31;pc=1
15	GeMoMa	exon	11278722	11278775	.	+	.	ID=nbis-exon-380418;Parent=PASSSERD11198.1;de=true;minCov=31;pc=1
15	GeMoMa	exon	11278913	11278964	.	+	.	ID=nbis-exon-380419;Parent=PASSSERD11198.1;de=true;minCov=31;pc=1
15	GeMoMa	exon	11279053	11279186	.	+	.	ID=nbis-exon-380420;Parent=PASSSERD11198.1;de=true;minCov=31;pc=1
15	GeMoMa	exon	11279793	11279829	.	+	.	ID=nbis-exon-380421;Parent=PASSSERD11198.1;de=true;minCov=31;pc=1
15	GeMoMa	exon	11280607	11280628	.	+	.	ID=nbis-exon-380422;Parent=PASSSERD11198.1;de=true;minCov=31;pc=1
15	GeMoMa	exon	11280920	11281008	.	+	.	ID=nbis-exon-380423;Parent=PASSSERD11198.1;de=true;minCov=31;pc=1
15	GeMoMa	exon	11281240	11281439	.	+	.	ID=nbis-exon-380424;Parent=PASSSERD11198.1;de=true;minCov=31;pc=1
15	GeMoMa	exon	11281530	11281583	.	+	.	ID=nbis-exon-380425;Parent=PASSSERD11198.1;de=true;minCov=31;pc=1
15	GeMoMa	exon	11282029	11282102	.	+	.	ID=nbis-exon-380426;Parent=PASSSERD11198.1;de=true;minCov=31;pc=1
15	GeMoMa	exon	11282456	11282543	.	+	.	ID=nbis-exon-380427;Parent=PASSSERD11198.1;de=true;minCov=31;pc=1
15	GeMoMa	exon	11282791	11282886	.	+	.	ID=nbis-exon-380428;Parent=PASSSERD11198.1;de=true;minCov=31;pc=1
15	GeMoMa	exon	11283422	11283550	.	+	.	ID=nbis-exon-380429;Parent=PASSSERD11198.1;de=true;minCov=31;pc=1
15	GeMoMa	exon	11285366	11285466	.	+	.	ID=nbis-exon-380430;Parent=PASSSERD11198.1;de=true;minCov=31;pc=1
15	GeMoMa	exon	11285815	11289072	.	+	.	ID=nbis-exon-380431;Parent=PASSSERD11198.1;de=true;minCov=31;pc=1
15	GeMoMa	CDS	11276706	11277005	.	+	0	ID=cds-344470;Parent=PASSSERD11198.1;de=true;minCov=31;pc=1
15	GeMoMa	CDS	11278279	11278326	.	+	0	ID=cds-344471;Parent=PASSSERD11198.1;ae=true;de=true;minCov=114;pc=1
15	GeMoMa	CDS	11278722	11278775	.	+	0	ID=cds-344472;Parent=PASSSERD11198.1;ae=true;de=true;minCov=101;pc=1
15	GeMoMa	CDS	11278913	11278964	.	+	0	ID=cds-344473;Parent=PASSSERD11198.1;ae=true;de=true;minCov=69;pc=1
15	GeMoMa	CDS	11279053	11279186	.	+	2	ID=cds-344474;Parent=PASSSERD11198.1;ae=true;de=true;minCov=68;pc=1
15	GeMoMa	CDS	11279793	11279829	.	+	0	ID=cds-344475;Parent=PASSSERD11198.1;ae=true;de=true;minCov=195;pc=1
15	GeMoMa	CDS	11280607	11280628	.	+	2	ID=cds-344476;Parent=PASSSERD11198.1;ae=true;de=true;minCov=292;pc=1
15	GeMoMa	CDS	11280920	11281008	.	+	1	ID=cds-344477;Parent=PASSSERD11198.1;ae=true;de=true;minCov=340;pc=1
15	GeMoMa	CDS	11281240	11281439	.	+	2	ID=cds-344478;Parent=PASSSERD11198.1;ae=true;de=true;minCov=306;pc=1
15	GeMoMa	CDS	11281530	11281583	.	+	0	ID=cds-344479;Parent=PASSSERD11198.1;ae=true;de=true;minCov=394;pc=1
15	GeMoMa	CDS	11282029	11282102	.	+	0	ID=cds-344480;Parent=PASSSERD11198.1;ae=true;de=true;minCov=443;pc=1
15	GeMoMa	CDS	11282456	11282543	.	+	1	ID=cds-344481;Parent=PASSSERD11198.1;ae=true;de=true;minCov=413;pc=1
15	GeMoMa	CDS	11282791	11282886	.	+	0	ID=cds-344482;Parent=PASSSERD11198.1;ae=true;de=true;minCov=174;pc=1
15	GeMoMa	CDS	11283422	11283550	.	+	0	ID=cds-344483;Parent=PASSSERD11198.1;ae=true;de=true;minCov=294;pc=1
15	GeMoMa	CDS	11285366	11285466	.	+	0	ID=cds-344484;Parent=PASSSERD11198.1;ae=true;de=true;minCov=390;pc=1
15	GeMoMa	CDS	11285815	11285887	.	+	1	ID=cds-344485;Parent=PASSSERD11198.1;ae=true;minCov=342;pc=1
15	AnnotationFinalizer_	five_prime_UTR	11272116	11272962	.	+	.	ID=five_prime_utr-45585;Parent=PASSSERD11198.1
15	AnnotationFinalizer_	five_prime_UTR	11276009	11276125	.	+	.	ID=five_prime_utr-45586;Parent=PASSSERD11198.1
15	AnnotationFinalizer_	five_prime_UTR	11276534	11276705	.	+	.	ID=five_prime_utr-45587;Parent=PASSSERD11198.1
15	AnnotationFinalizer_	three_prime_UTR	11285888	11289072	.	+	.	ID=three_prime_utr-36729;Parent=PASSSERD11198.1
15	GeMoMa	mRNA	11272116	11289072	3325	+	.	ID=PASSSERD11198.3;Parent=PASSSERD11198;aa=628;avgCov=234.3646;bestScore=3325;ce=18;evidence=1;iAA=1;lpm=628;maxGap=0;maxScore=3325;minCov=15;minSplitReads=5;nps=0;oldID=passerold_transcript:ENSPDOT00000016948_R0;pAA=1;prediction=0;raa=628;rce=18;ref-gene=passerold_gene:ENSPDOG00000011239;start=M;stop=*;sumWeight=0.8;tae=1;tde=1;tie=1;tpc=1
15	GeMoMa	exon	11272116	11272962	.	+	.	ID=nbis-exon-380447;Parent=PASSSERD11198.3;de=true;minCov=15;pc=1
15	GeMoMa	exon	11276009	11276125	.	+	.	ID=nbis-exon-380448;Parent=PASSSERD11198.3;de=true;minCov=15;pc=1
15	GeMoMa	exon	11276534	11277005	.	+	.	ID=nbis-exon-380449;Parent=PASSSERD11198.3;de=true;minCov=15;pc=1
15	GeMoMa	exon	11278279	11278326	.	+	.	ID=nbis-exon-380450;Parent=PASSSERD11198.3;de=true;minCov=15;pc=1
15	GeMoMa	exon	11278722	11278775	.	+	.	ID=nbis-exon-380451;Parent=PASSSERD11198.3;de=true;minCov=15;pc=1
15	GeMoMa	exon	11278913	11278964	.	+	.	ID=nbis-exon-380452;Parent=PASSSERD11198.3;de=true;minCov=15;pc=1
15	GeMoMa	exon	11279053	11279186	.	+	.	ID=nbis-exon-380453;Parent=PASSSERD11198.3;de=true;minCov=15;pc=1
15	GeMoMa	exon	11279793	11279829	.	+	.	ID=nbis-exon-380454;Parent=PASSSERD11198.3;de=true;minCov=15;pc=1
15	GeMoMa	exon	11280607	11280628	.	+	.	ID=nbis-exon-380455;Parent=PASSSERD11198.3;de=true;minCov=15;pc=1
15	GeMoMa	exon	11280920	11281008	.	+	.	ID=nbis-exon-380456;Parent=PASSSERD11198.3;de=true;minCov=15;pc=1
15	GeMoMa	exon	11281240	11281439	.	+	.	ID=nbis-exon-380457;Parent=PASSSERD11198.3;de=true;minCov=15;pc=1
15	GeMoMa	exon	11281530	11281583	.	+	.	ID=nbis-exon-380458;Parent=PASSSERD11198.3;de=true;minCov=15;pc=1
15	GeMoMa	exon	11282029	11282102	.	+	.	ID=nbis-exon-380459;Parent=PASSSERD11198.3;de=true;minCov=15;pc=1
15	GeMoMa	exon	11282456	11282543	.	+	.	ID=nbis-exon-380460;Parent=PASSSERD11198.3;de=true;minCov=15;pc=1
15	GeMoMa	exon	11282791	11282886	.	+	.	ID=nbis-exon-380461;Parent=PASSSERD11198.3;de=true;minCov=15;pc=1
15	GeMoMa	exon	11283422	11283550	.	+	.	ID=nbis-exon-380462;Parent=PASSSERD11198.3;de=true;minCov=15;pc=1
15	GeMoMa	exon	11285366	11285466	.	+	.	ID=nbis-exon-380463;Parent=PASSSERD11198.3;de=true;minCov=15;pc=1
15	GeMoMa	exon	11285815	11289072	.	+	.	ID=nbis-exon-380464;Parent=PASSSERD11198.3;de=true;minCov=15;pc=1
15	GeMoMa	CDS	11272919	11272962	.	+	0	ID=cds-344501;Parent=PASSSERD11198.3;de=true;minCov=15;pc=1
15	GeMoMa	CDS	11276009	11276125	.	+	1	ID=cds-344502;Parent=PASSSERD11198.3;ae=true;de=true;minCov=25;pc=1
15	GeMoMa	CDS	11276534	11277005	.	+	1	ID=cds-344503;Parent=PASSSERD11198.3;ae=true;de=true;minCov=31;pc=1
15	GeMoMa	CDS	11278279	11278326	.	+	0	ID=cds-344504;Parent=PASSSERD11198.3;ae=true;de=true;minCov=114;pc=1
15	GeMoMa	CDS	11278722	11278775	.	+	0	ID=cds-344505;Parent=PASSSERD11198.3;ae=true;de=true;minCov=101;pc=1
15	GeMoMa	CDS	11278913	11278964	.	+	0	ID=cds-344506;Parent=PASSSERD11198.3;ae=true;de=true;minCov=69;pc=1
15	GeMoMa	CDS	11279053	11279186	.	+	2	ID=cds-344507;Parent=PASSSERD11198.3;ae=true;de=true;minCov=68;pc=1
15	GeMoMa	CDS	11279793	11279829	.	+	0	ID=cds-344508;Parent=PASSSERD11198.3;ae=true;de=true;minCov=195;pc=1
15	GeMoMa	CDS	11280607	11280628	.	+	2	ID=cds-344509;Parent=PASSSERD11198.3;ae=true;de=true;minCov=292;pc=1
15	GeMoMa	CDS	11280920	11281008	.	+	1	ID=cds-344510;Parent=PASSSERD11198.3;ae=true;de=true;minCov=340;pc=1
15	GeMoMa	CDS	11281240	11281439	.	+	2	ID=cds-344511;Parent=PASSSERD11198.3;ae=true;de=true;minCov=306;pc=1
15	GeMoMa	CDS	11281530	11281583	.	+	0	ID=cds-344512;Parent=PASSSERD11198.3;ae=true;de=true;minCov=394;pc=1
15	GeMoMa	CDS	11282029	11282102	.	+	0	ID=cds-344513;Parent=PASSSERD11198.3;ae=true;de=true;minCov=443;pc=1
15	GeMoMa	CDS	11282456	11282543	.	+	1	ID=cds-344514;Parent=PASSSERD11198.3;ae=true;de=true;minCov=413;pc=1
15	GeMoMa	CDS	11282791	11282886	.	+	0	ID=cds-344515;Parent=PASSSERD11198.3;ae=true;de=true;minCov=174;pc=1
15	GeMoMa	CDS	11283422	11283550	.	+	0	ID=cds-344516;Parent=PASSSERD11198.3;ae=true;de=true;minCov=294;pc=1
15	GeMoMa	CDS	11285366	11285466	.	+	0	ID=cds-344517;Parent=PASSSERD11198.3;ae=true;de=true;minCov=390;pc=1
15	GeMoMa	CDS	11285815	11285887	.	+	1	ID=cds-344518;Parent=PASSSERD11198.3;ae=true;minCov=342;pc=1
15	AnnotationFinalizer_	five_prime_UTR	11272116	11272918	.	+	.	ID=five_prime_utr-45589;Parent=PASSSERD11198.3
15	AnnotationFinalizer_	three_prime_UTR	11285888	11289072	.	+	.	ID=three_prime_utr-36731;Parent=PASSSERD11198.3
15	GeMoMa	mRNA	11272116	11289072	3150	+	.	ID=PASSSERD11198.4;Parent=PASSSERD11198;aa=596;avgCov=234.4122;bestScore=3150;ce=17;evidence=1;iAA=1;lpm=596;maxGap=0;maxScore=3150;minCov=15;minSplitReads=5;nps=0;oldID=passerold_transcript:ENSPDOT00000016962_R0;pAA=1;prediction=0;raa=596;rce=17;ref-gene=passerold_gene:ENSPDOG00000011239;start=M;stop=*;sumWeight=0.8;tae=1;tde=1;tie=1;tpc=1
15	GeMoMa	exon	11272116	11272962	.	+	.	ID=nbis-exon-380465;Parent=PASSSERD11198.4;de=true;minCov=15;pc=1
15	GeMoMa	exon	11276009	11276125	.	+	.	ID=nbis-exon-380466;Parent=PASSSERD11198.4;de=true;minCov=15;pc=1
15	GeMoMa	exon	11276534	11277005	.	+	.	ID=nbis-exon-380467;Parent=PASSSERD11198.4;de=true;minCov=15;pc=1
15	GeMoMa	exon	11278279	11278326	.	+	.	ID=nbis-exon-380468;Parent=PASSSERD11198.4;de=true;minCov=15;pc=1
15	GeMoMa	exon	11278722	11278775	.	+	.	ID=nbis-exon-380469;Parent=PASSSERD11198.4;de=true;minCov=15;pc=1
15	GeMoMa	exon	11278913	11278964	.	+	.	ID=nbis-exon-380470;Parent=PASSSERD11198.4;de=true;minCov=15;pc=1
15	GeMoMa	exon	11279053	11279186	.	+	.	ID=nbis-exon-380471;Parent=PASSSERD11198.4;de=true;minCov=15;pc=1
15	GeMoMa	exon	11279793	11279829	.	+	.	ID=nbis-exon-380472;Parent=PASSSERD11198.4;de=true;minCov=15;pc=1
15	GeMoMa	exon	11280607	11280628	.	+	.	ID=nbis-exon-380473;Parent=PASSSERD11198.4;de=true;minCov=15;pc=1
15	GeMoMa	exon	11280920	11281008	.	+	.	ID=nbis-exon-380474;Parent=PASSSERD11198.4;de=true;minCov=15;pc=1
15	GeMoMa	exon	11281240	11281439	.	+	.	ID=nbis-exon-380475;Parent=PASSSERD11198.4;de=true;minCov=15;pc=1
15	GeMoMa	exon	11281530	11281583	.	+	.	ID=nbis-exon-380476;Parent=PASSSERD11198.4;de=true;minCov=15;pc=1
15	GeMoMa	exon	11282029	11282102	.	+	.	ID=nbis-exon-380477;Parent=PASSSERD11198.4;de=true;minCov=15;pc=1
15	GeMoMa	exon	11282456	11282543	.	+	.	ID=nbis-exon-380478;Parent=PASSSERD11198.4;de=true;minCov=15;pc=1
15	GeMoMa	exon	11283422	11283550	.	+	.	ID=nbis-exon-380479;Parent=PASSSERD11198.4;de=true;minCov=15;pc=1
15	GeMoMa	exon	11285366	11285466	.	+	.	ID=nbis-exon-380480;Parent=PASSSERD11198.4;de=true;minCov=15;pc=1
15	GeMoMa	exon	11285815	11289072	.	+	.	ID=nbis-exon-380481;Parent=PASSSERD11198.4;de=true;minCov=15;pc=1
15	GeMoMa	CDS	11272919	11272962	.	+	0	ID=cds-344519;Parent=PASSSERD11198.4;de=true;minCov=15;pc=1
15	GeMoMa	CDS	11276009	11276125	.	+	1	ID=cds-344520;Parent=PASSSERD11198.4;ae=true;de=true;minCov=25;pc=1
15	GeMoMa	CDS	11276534	11277005	.	+	1	ID=cds-344521;Parent=PASSSERD11198.4;ae=true;de=true;minCov=31;pc=1
15	GeMoMa	CDS	11278279	11278326	.	+	0	ID=cds-344522;Parent=PASSSERD11198.4;ae=true;de=true;minCov=114;pc=1
15	GeMoMa	CDS	11278722	11278775	.	+	0	ID=cds-344523;Parent=PASSSERD11198.4;ae=true;de=true;minCov=101;pc=1
15	GeMoMa	CDS	11278913	11278964	.	+	0	ID=cds-344524;Parent=PASSSERD11198.4;ae=true;de=true;minCov=69;pc=1
15	GeMoMa	CDS	11279053	11279186	.	+	2	ID=cds-344525;Parent=PASSSERD11198.4;ae=true;de=true;minCov=68;pc=1
15	GeMoMa	CDS	11279793	11279829	.	+	0	ID=cds-344526;Parent=PASSSERD11198.4;ae=true;de=true;minCov=195;pc=1
15	GeMoMa	CDS	11280607	11280628	.	+	2	ID=cds-344527;Parent=PASSSERD11198.4;ae=true;de=true;minCov=292;pc=1
15	GeMoMa	CDS	11280920	11281008	.	+	1	ID=cds-344528;Parent=PASSSERD11198.4;ae=true;de=true;minCov=340;pc=1
15	GeMoMa	CDS	11281240	11281439	.	+	2	ID=cds-344529;Parent=PASSSERD11198.4;ae=true;de=true;minCov=306;pc=1
15	GeMoMa	CDS	11281530	11281583	.	+	0	ID=cds-344530;Parent=PASSSERD11198.4;ae=true;de=true;minCov=394;pc=1
15	GeMoMa	CDS	11282029	11282102	.	+	0	ID=cds-344531;Parent=PASSSERD11198.4;ae=true;de=true;minCov=443;pc=1
15	GeMoMa	CDS	11282456	11282543	.	+	1	ID=cds-344532;Parent=PASSSERD11198.4;ae=true;de=true;minCov=413;pc=1
15	GeMoMa	CDS	11283422	11283550	.	+	0	ID=cds-344533;Parent=PASSSERD11198.4;ae=true;de=true;minCov=294;pc=1
15	GeMoMa	CDS	11285366	11285466	.	+	0	ID=cds-344534;Parent=PASSSERD11198.4;ae=true;de=true;minCov=390;pc=1
15	GeMoMa	CDS	11285815	11285887	.	+	1	ID=cds-344535;Parent=PASSSERD11198.4;ae=true;minCov=342;pc=1
15	AnnotationFinalizer_	five_prime_UTR	11272116	11272918	.	+	.	ID=five_prime_utr-45590;Parent=PASSSERD11198.4
15	AnnotationFinalizer_	three_prime_UTR	11285888	11289072	.	+	.	ID=three_prime_utr-36732;Parent=PASSSERD11198.4
15	GeMoMa	mRNA	11272116	11289072	1497	+	.	ID=PASSSERD11198.5;Parent=PASSSERD11198;aa=485;avgCov=273.3801;bestScore=2755;ce=15;evidence=1;iAA=0.5683;lpm=23;maxGap=25;maxScore=2755;minCov=31;minSplitReads=68;nps=0;oldID=montanus_rna-XM_039720837.1_R1;pAA=0.6685;prediction=1;raa=533;rce=15;ref-gene=montanus_gene-CAMKK1;start=M;stop=*;sumWeight=0.8;tae=1;tde=1;tie=1;tpc=1
15	GeMoMa	exon	11272116	11272962	.	+	.	ID=nbis-exon-380482;Parent=PASSSERD11198.5;de=true;minCov=31;pc=1
15	GeMoMa	exon	11276009	11276125	.	+	.	ID=nbis-exon-380483;Parent=PASSSERD11198.5;de=true;minCov=31;pc=1
15	GeMoMa	exon	11276534	11277005	.	+	.	ID=nbis-exon-380484;Parent=PASSSERD11198.5;de=true;minCov=31;pc=1
15	GeMoMa	exon	11278279	11278326	.	+	.	ID=nbis-exon-380485;Parent=PASSSERD11198.5;de=true;minCov=31;pc=1
15	GeMoMa	exon	11278722	11278775	.	+	.	ID=nbis-exon-380486;Parent=PASSSERD11198.5;de=true;minCov=31;pc=1
15	GeMoMa	exon	11278913	11278964	.	+	.	ID=nbis-exon-380487;Parent=PASSSERD11198.5;de=true;minCov=31;pc=1
15	GeMoMa	exon	11279053	11279186	.	+	.	ID=nbis-exon-380488;Parent=PASSSERD11198.5;de=true;minCov=31;pc=1
15	GeMoMa	exon	11279793	11279829	.	+	.	ID=nbis-exon-380489;Parent=PASSSERD11198.5;de=true;minCov=31;pc=1
15	GeMoMa	exon	11280607	11280628	.	+	.	ID=nbis-exon-380490;Parent=PASSSERD11198.5;de=true;minCov=31;pc=1
15	GeMoMa	exon	11280920	11281008	.	+	.	ID=nbis-exon-380491;Parent=PASSSERD11198.5;de=true;minCov=31;pc=1
15	GeMoMa	exon	11281240	11281439	.	+	.	ID=nbis-exon-380492;Parent=PASSSERD11198.5;de=true;minCov=31;pc=1
15	GeMoMa	exon	11281530	11281583	.	+	.	ID=nbis-exon-380493;Parent=PASSSERD11198.5;de=true;minCov=31;pc=1
15	GeMoMa	exon	11282029	11282102	.	+	.	ID=nbis-exon-380494;Parent=PASSSERD11198.5;de=true;minCov=31;pc=1
15	GeMoMa	exon	11282456	11282543	.	+	.	ID=nbis-exon-380495;Parent=PASSSERD11198.5;de=true;minCov=31;pc=1
15	GeMoMa	exon	11283422	11283550	.	+	.	ID=nbis-exon-380496;Parent=PASSSERD11198.5;de=true;minCov=31;pc=1
15	GeMoMa	exon	11285366	11285466	.	+	.	ID=nbis-exon-380497;Parent=PASSSERD11198.5;de=true;minCov=31;pc=1
15	GeMoMa	exon	11285815	11289072	.	+	.	ID=nbis-exon-380498;Parent=PASSSERD11198.5;de=true;minCov=31;pc=1
15	GeMoMa	CDS	11276706	11277005	.	+	0	ID=cds-344536;Parent=PASSSERD11198.5;de=true;minCov=31;pc=1
15	GeMoMa	CDS	11278279	11278326	.	+	0	ID=cds-344537;Parent=PASSSERD11198.5;ae=true;de=true;minCov=114;pc=1
15	GeMoMa	CDS	11278722	11278775	.	+	0	ID=cds-344538;Parent=PASSSERD11198.5;ae=true;de=true;minCov=101;pc=1
15	GeMoMa	CDS	11278913	11278964	.	+	0	ID=cds-344539;Parent=PASSSERD11198.5;ae=true;de=true;minCov=69;pc=1
15	GeMoMa	CDS	11279053	11279186	.	+	2	ID=cds-344540;Parent=PASSSERD11198.5;ae=true;de=true;minCov=68;pc=1
15	GeMoMa	CDS	11279793	11279829	.	+	0	ID=cds-344541;Parent=PASSSERD11198.5;ae=true;de=true;minCov=195;pc=1
15	GeMoMa	CDS	11280607	11280628	.	+	2	ID=cds-344542;Parent=PASSSERD11198.5;ae=true;de=true;minCov=292;pc=1
15	GeMoMa	CDS	11280920	11281008	.	+	1	ID=cds-344543;Parent=PASSSERD11198.5;ae=true;de=true;minCov=340;pc=1
15	GeMoMa	CDS	11281240	11281439	.	+	2	ID=cds-344544;Parent=PASSSERD11198.5;ae=true;de=true;minCov=306;pc=1
15	GeMoMa	CDS	11281530	11281583	.	+	0	ID=cds-344545;Parent=PASSSERD11198.5;ae=true;de=true;minCov=394;pc=1
15	GeMoMa	CDS	11282029	11282102	.	+	0	ID=cds-344546;Parent=PASSSERD11198.5;ae=true;de=true;minCov=443;pc=1
15	GeMoMa	CDS	11282456	11282543	.	+	1	ID=cds-344547;Parent=PASSSERD11198.5;ae=true;de=true;minCov=413;pc=1
15	GeMoMa	CDS	11283422	11283550	.	+	0	ID=cds-344548;Parent=PASSSERD11198.5;ae=true;de=true;minCov=294;pc=1
15	GeMoMa	CDS	11285366	11285466	.	+	0	ID=cds-344549;Parent=PASSSERD11198.5;ae=true;de=true;minCov=390;pc=1
15	GeMoMa	CDS	11285815	11285887	.	+	1	ID=cds-344550;Parent=PASSSERD11198.5;ae=true;minCov=342;pc=1
15	AnnotationFinalizer_	five_prime_UTR	11272116	11272962	.	+	.	ID=five_prime_utr-45591;Parent=PASSSERD11198.5
15	AnnotationFinalizer_	five_prime_UTR	11276009	11276125	.	+	.	ID=five_prime_utr-45592;Parent=PASSSERD11198.5
15	AnnotationFinalizer_	five_prime_UTR	11276534	11276705	.	+	.	ID=five_prime_utr-45593;Parent=PASSSERD11198.5
15	AnnotationFinalizer_	three_prime_UTR	11285888	11289072	.	+	.	ID=three_prime_utr-36733;Parent=PASSSERD11198.5
15	GeMoMa	mRNA	11276395	11289072	1496	+	.	ID=PASSSERD11198.2;Parent=PASSSERD11198;aa=563;alternative="onychos_gene-CAMKK1";avgCov=243.2398;bestScore=2716;ce=15;evidence=2;iAA=0.5518;lpm=23;maxGap=12;maxScore=2750;minCov=1;minSplitReads=68;nps=0;oldID=pyrgi_rna-XM_041463602.1_R1;pAA=0.7083;prediction=1;raa=533;rce=15;ref-gene=pyrgi_gene-CAMKK1;start=M;stop=*;sumWeight=2.0;tae=1;tde=1;tie=1;tpc=1
15	GeMoMa	exon	11276395	11277005	.	+	.	ID=nbis-exon-380432;Parent=PASSSERD11198.2;de=true;minCov=1;pc=1
15	GeMoMa	exon	11278279	11278326	.	+	.	ID=nbis-exon-380433;Parent=PASSSERD11198.2;de=true;minCov=1;pc=1
15	GeMoMa	exon	11278722	11278775	.	+	.	ID=nbis-exon-380434;Parent=PASSSERD11198.2;de=true;minCov=1;pc=1
15	GeMoMa	exon	11278913	11278964	.	+	.	ID=nbis-exon-380435;Parent=PASSSERD11198.2;de=true;minCov=1;pc=1
15	GeMoMa	exon	11279053	11279186	.	+	.	ID=nbis-exon-380436;Parent=PASSSERD11198.2;de=true;minCov=1;pc=1
15	GeMoMa	exon	11279793	11279829	.	+	.	ID=nbis-exon-380437;Parent=PASSSERD11198.2;de=true;minCov=1;pc=1
15	GeMoMa	exon	11280607	11280628	.	+	.	ID=nbis-exon-380438;Parent=PASSSERD11198.2;de=true;minCov=1;pc=1
15	GeMoMa	exon	11280920	11281008	.	+	.	ID=nbis-exon-380439;Parent=PASSSERD11198.2;de=true;minCov=1;pc=1
15	GeMoMa	exon	11281240	11281439	.	+	.	ID=nbis-exon-380440;Parent=PASSSERD11198.2;de=true;minCov=1;pc=1
15	GeMoMa	exon	11281530	11281583	.	+	.	ID=nbis-exon-380441;Parent=PASSSERD11198.2;de=true;minCov=1;pc=1
15	GeMoMa	exon	11282029	11282102	.	+	.	ID=nbis-exon-380442;Parent=PASSSERD11198.2;de=true;minCov=1;pc=1
15	GeMoMa	exon	11282456	11282543	.	+	.	ID=nbis-exon-380443;Parent=PASSSERD11198.2;de=true;minCov=1;pc=1
15	GeMoMa	exon	11283422	11283550	.	+	.	ID=nbis-exon-380444;Parent=PASSSERD11198.2;de=true;minCov=1;pc=1
15	GeMoMa	exon	11285366	11285466	.	+	.	ID=nbis-exon-380445;Parent=PASSSERD11198.2;de=true;minCov=1;pc=1
15	GeMoMa	exon	11285815	11289072	.	+	.	ID=nbis-exon-380446;Parent=PASSSERD11198.2;de=true;minCov=1;pc=1
15	GeMoMa	CDS	11276472	11277005	.	+	0	ID=cds-344486;Parent=PASSSERD11198.2;de=true;minCov=1;pc=1
15	GeMoMa	CDS	11278279	11278326	.	+	0	ID=cds-344487;Parent=PASSSERD11198.2;ae=true;de=true;minCov=114;pc=1
15	GeMoMa	CDS	11278722	11278775	.	+	0	ID=cds-344488;Parent=PASSSERD11198.2;ae=true;de=true;minCov=101;pc=1
15	GeMoMa	CDS	11278913	11278964	.	+	0	ID=cds-344489;Parent=PASSSERD11198.2;ae=true;de=true;minCov=69;pc=1
15	GeMoMa	CDS	11279053	11279186	.	+	2	ID=cds-344490;Parent=PASSSERD11198.2;ae=true;de=true;minCov=68;pc=1
15	GeMoMa	CDS	11279793	11279829	.	+	0	ID=cds-344491;Parent=PASSSERD11198.2;ae=true;de=true;minCov=195;pc=1
15	GeMoMa	CDS	11280607	11280628	.	+	2	ID=cds-344492;Parent=PASSSERD11198.2;ae=true;de=true;minCov=292;pc=1
15	GeMoMa	CDS	11280920	11281008	.	+	1	ID=cds-344493;Parent=PASSSERD11198.2;ae=true;de=true;minCov=340;pc=1
15	GeMoMa	CDS	11281240	11281439	.	+	2	ID=cds-344494;Parent=PASSSERD11198.2;ae=true;de=true;minCov=306;pc=1
15	GeMoMa	CDS	11281530	11281583	.	+	0	ID=cds-344495;Parent=PASSSERD11198.2;ae=true;de=true;minCov=394;pc=1
15	GeMoMa	CDS	11282029	11282102	.	+	0	ID=cds-344496;Parent=PASSSERD11198.2;ae=true;de=true;minCov=443;pc=1
15	GeMoMa	CDS	11282456	11282543	.	+	1	ID=cds-344497;Parent=PASSSERD11198.2;ae=true;de=true;minCov=413;pc=1
15	GeMoMa	CDS	11283422	11283550	.	+	0	ID=cds-344498;Parent=PASSSERD11198.2;ae=true;de=true;minCov=294;pc=1
15	GeMoMa	CDS	11285366	11285466	.	+	0	ID=cds-344499;Parent=PASSSERD11198.2;ae=true;de=true;minCov=390;pc=1
15	GeMoMa	CDS	11285815	11285887	.	+	1	ID=cds-344500;Parent=PASSSERD11198.2;ae=true;minCov=342;pc=1
15	AnnotationFinalizer_	five_prime_UTR	11276395	11276471	.	+	.	ID=five_prime_utr-45588;Parent=PASSSERD11198.2
15	AnnotationFinalizer_	three_prime_UTR	11285888	11289072	.	+	.	ID=three_prime_utr-36730;Parent=PASSSERD11198.2
15	GAF	gene	11272116	11296978	.	-	.	ID=PASSSERD11199;combinedEvidence=4;complete=5;maxEvidence=4;maxTie=1.0;transcripts=5
15	GeMoMa	mRNA	11272116	11296978	1029	-	.	ID=PASSSERD11199.3;Parent=PASSSERD11199;aa=402;alternative="montanus_gene-P2RX5,onychos_gene-P2RX5,passerold_gene:ENSPDOG00000012895";avgCov=514.1517;bestScore=2097;ce=12;evidence=4;iAA=0.5281;lpm=23;maxGap=3;maxScore=2108;minCov=6;minSplitReads=0;nps=0;oldID=pyrgi_rna-XM_041482791.1_R1;pAA=0.7115;prediction=1;raa=403;rce=12;ref-gene=pyrgi_gene-P2RX5;start=M;stop=*;sumWeight=3.6;tae=0.9091;tde=1;tie=0.9091;tpc=1
15	GeMoMa	exon	11272116	11275596	.	-	.	ID=nbis-exon-380523;Parent=PASSSERD11199.3;de=true;minCov=6;pc=1
15	GeMoMa	exon	11291281	11291376	.	-	.	ID=nbis-exon-380524;Parent=PASSSERD11199.3;de=true;minCov=6;pc=1
15	GeMoMa	exon	11291467	11291532	.	-	.	ID=nbis-exon-380525;Parent=PASSSERD11199.3;de=true;minCov=6;pc=1
15	GeMoMa	exon	11291617	11291710	.	-	.	ID=nbis-exon-380526;Parent=PASSSERD11199.3;de=true;minCov=6;pc=1
15	GeMoMa	exon	11293053	11293189	.	-	.	ID=nbis-exon-380527;Parent=PASSSERD11199.3;de=true;minCov=6;pc=1
15	GeMoMa	exon	11293523	11293664	.	-	.	ID=nbis-exon-380528;Parent=PASSSERD11199.3;de=true;minCov=6;pc=1
15	GeMoMa	exon	11293750	11293830	.	-	.	ID=nbis-exon-380529;Parent=PASSSERD11199.3;de=true;minCov=6;pc=1
15	GeMoMa	exon	11293982	11294078	.	-	.	ID=nbis-exon-380530;Parent=PASSSERD11199.3;de=true;minCov=6;pc=1
15	GeMoMa	exon	11294539	11294611	.	-	.	ID=nbis-exon-380531;Parent=PASSSERD11199.3;de=true;minCov=6;pc=1
15	GeMoMa	exon	11294706	11294777	.	-	.	ID=nbis-exon-380532;Parent=PASSSERD11199.3;de=true;minCov=6;pc=1
15	GeMoMa	exon	11296158	11296305	.	-	.	ID=nbis-exon-380533;Parent=PASSSERD11199.3;de=true;minCov=6;pc=1
15	GeMoMa	exon	11296840	11296978	.	-	.	ID=nbis-exon-380534;Parent=PASSSERD11199.3;de=true;minCov=6;pc=1
15	GeMoMa	CDS	11275528	11275596	.	-	0	ID=cds-344586;Parent=PASSSERD11199.3;ae=false;minCov=19;pc=1
15	GeMoMa	CDS	11291281	11291376	.	-	0	ID=cds-344585;Parent=PASSSERD11199.3;ae=true;de=true;minCov=665;pc=1
15	GeMoMa	CDS	11291467	11291532	.	-	0	ID=cds-344584;Parent=PASSSERD11199.3;ae=true;de=true;minCov=670;pc=1
15	GeMoMa	CDS	11291617	11291710	.	-	1	ID=cds-344583;Parent=PASSSERD11199.3;ae=true;de=true;minCov=590;pc=1
15	GeMoMa	CDS	11293053	11293189	.	-	0	ID=cds-344582;Parent=PASSSERD11199.3;ae=true;de=true;minCov=463;pc=1
15	GeMoMa	CDS	11293523	11293664	.	-	1	ID=cds-344581;Parent=PASSSERD11199.3;ae=true;de=true;minCov=463;pc=1
15	GeMoMa	CDS	11293750	11293830	.	-	1	ID=cds-344580;Parent=PASSSERD11199.3;ae=true;de=true;minCov=593;pc=1
15	GeMoMa	CDS	11293982	11294078	.	-	2	ID=cds-344579;Parent=PASSSERD11199.3;ae=true;de=true;minCov=493;pc=1
15	GeMoMa	CDS	11294539	11294611	.	-	0	ID=cds-344578;Parent=PASSSERD11199.3;ae=true;de=true;minCov=505;pc=1
15	GeMoMa	CDS	11294706	11294777	.	-	0	ID=cds-344577;Parent=PASSSERD11199.3;ae=true;de=true;minCov=618;pc=1
15	GeMoMa	CDS	11296158	11296305	.	-	1	ID=cds-344576;Parent=PASSSERD11199.3;ae=true;de=true;minCov=266;pc=1
15	GeMoMa	CDS	11296840	11296970	.	-	0	ID=cds-344575;Parent=PASSSERD11199.3;de=true;minCov=6;pc=1
15	AnnotationFinalizer_	five_prime_UTR	11296971	11296978	.	-	.	ID=five_prime_utr-45596;Parent=PASSSERD11199.3
15	AnnotationFinalizer_	three_prime_UTR	11272116	11275527	.	-	.	ID=three_prime_utr-36735;Parent=PASSSERD11199.3
15	GeMoMa	mRNA	11272116	11296978	993	-	.	ID=PASSSERD11199.5;Parent=PASSSERD11199;aa=457;alternative="onychos_gene-P2RX5";avgCov=452.2764;bestScore=2292;ce=12;evidence=2;iAA=0.4914;lpm=23;maxGap=11;maxScore=2303;minCov=0;minSplitReads=0;nps=0;oldID=pyrgi_rna-XM_041482788.1_R1;pAA=0.6853;prediction=1;raa=438;rce=12;ref-gene=pyrgi_gene-P2RX5;start=M;stop=*;sumWeight=2.0;tae=0.8182;tde=0.9091;tie=0.7273;tpc=0.8826
15	GeMoMa	exon	11272116	11275596	.	-	.	ID=nbis-exon-380546;Parent=PASSSERD11199.5;de=true;minCov=6;pc=1
15	GeMoMa	exon	11291281	11291376	.	-	.	ID=nbis-exon-380547;Parent=PASSSERD11199.5;de=true;minCov=6;pc=1
15	GeMoMa	exon	11291467	11291532	.	-	.	ID=nbis-exon-380548;Parent=PASSSERD11199.5;de=true;minCov=6;pc=1
15	GeMoMa	exon	11291617	11291710	.	-	.	ID=nbis-exon-380549;Parent=PASSSERD11199.5;de=true;minCov=6;pc=1
15	GeMoMa	exon	11293053	11293189	.	-	.	ID=nbis-exon-380550;Parent=PASSSERD11199.5;de=true;minCov=6;pc=1
15	GeMoMa	exon	11293523	11293664	.	-	.	ID=nbis-exon-380551;Parent=PASSSERD11199.5;de=true;minCov=6;pc=1
15	GeMoMa	exon	11293750	11293830	.	-	.	ID=nbis-exon-380552;Parent=PASSSERD11199.5;de=true;minCov=6;pc=1
15	GeMoMa	exon	11293982	11294078	.	-	.	ID=nbis-exon-380553;Parent=PASSSERD11199.5;de=true;minCov=6;pc=1
15	GeMoMa	exon	11294438	11294508	.	-	.	ID=nbis-exon-380554;Parent=PASSSERD11199.5;de=true;minCov=6;pc=1
15	GeMoMa	exon	11294539	11294777	.	-	.	ID=nbis-exon-380555;Parent=PASSSERD11199.5;de=true;minCov=6;pc=1
15	GeMoMa	exon	11296158	11296305	.	-	.	ID=nbis-exon-380556;Parent=PASSSERD11199.5;de=true;minCov=6;pc=1
15	GeMoMa	exon	11296840	11296978	.	-	.	ID=nbis-exon-380557;Parent=PASSSERD11199.5;de=true;minCov=6;pc=1
15	GeMoMa	CDS	11275528	11275596	.	-	0	ID=cds-344609;Parent=PASSSERD11199.5;ae=false;minCov=19;pc=1
15	GeMoMa	CDS	11291281	11291376	.	-	0	ID=cds-344608;Parent=PASSSERD11199.5;ae=true;de=true;minCov=665;pc=1
15	GeMoMa	CDS	11291467	11291532	.	-	0	ID=cds-344607;Parent=PASSSERD11199.5;ae=true;de=true;minCov=670;pc=1
15	GeMoMa	CDS	11291617	11291710	.	-	1	ID=cds-344606;Parent=PASSSERD11199.5;ae=true;de=true;minCov=590;pc=1
15	GeMoMa	CDS	11293053	11293189	.	-	0	ID=cds-344605;Parent=PASSSERD11199.5;ae=true;de=true;minCov=463;pc=1
15	GeMoMa	CDS	11293523	11293664	.	-	1	ID=cds-344604;Parent=PASSSERD11199.5;ae=true;de=true;minCov=463;pc=1
15	GeMoMa	CDS	11293750	11293830	.	-	1	ID=cds-344603;Parent=PASSSERD11199.5;ae=true;de=true;minCov=593;pc=1
15	GeMoMa	CDS	11293982	11294078	.	-	2	ID=cds-344602;Parent=PASSSERD11199.5;ae=true;de=true;minCov=493;pc=1
15	GeMoMa	CDS	11294438	11294508	.	-	1	ID=cds-344601;Parent=PASSSERD11199.5;ae=false;de=false;minCov=0;pc=0
15	GeMoMa	CDS	11294539	11294777	.	-	0	ID=cds-344600;Parent=PASSSERD11199.5;ae=true;de=true;minCov=0;pc=0.6234
15	GeMoMa	CDS	11296158	11296305	.	-	1	ID=cds-344599;Parent=PASSSERD11199.5;ae=true;de=true;minCov=266;pc=1
15	GeMoMa	CDS	11296840	11296970	.	-	0	ID=cds-344598;Parent=PASSSERD11199.5;de=true;minCov=6;pc=1
15	AnnotationFinalizer_	five_prime_UTR	11296971	11296978	.	-	.	ID=five_prime_utr-45598;Parent=PASSSERD11199.5
15	AnnotationFinalizer_	three_prime_UTR	11272116	11275527	.	-	.	ID=three_prime_utr-36737;Parent=PASSSERD11199.5
15	GeMoMa	mRNA	11285753	11296978	1132	-	.	ID=PASSSERD11199.2;Parent=PASSSERD11199;aa=389;alternative="onychos_gene-P2RX1,passerold_gene:ENSPDOG00000011231,pyrgi_gene-P2RX1";avgCov=529.9195;bestScore=2091;ce=12;evidence=4;iAA=0.5519;lpm=16;maxGap=4;maxScore=2091;minCov=0;minSplitReads=0;nps=0;oldID=montanus_rna-XM_039720748.1_R1;pAA=0.719;prediction=1;raa=391;rce=12;ref-gene=montanus_gene-P2RX1;start=M;stop=*;sumWeight=3.6;tae=0.9091;tde=1;tie=0.9091;tpc=0.9743
15	GeMoMa	exon	11285753	11285782	.	-	.	ID=nbis-exon-380511;Parent=PASSSERD11199.2;de=true;minCov=6;pc=1
15	GeMoMa	exon	11291281	11291376	.	-	.	ID=nbis-exon-380512;Parent=PASSSERD11199.2;de=true;minCov=6;pc=1
15	GeMoMa	exon	11291467	11291532	.	-	.	ID=nbis-exon-380513;Parent=PASSSERD11199.2;de=true;minCov=6;pc=1
15	GeMoMa	exon	11291617	11291710	.	-	.	ID=nbis-exon-380514;Parent=PASSSERD11199.2;de=true;minCov=6;pc=1
15	GeMoMa	exon	11293053	11293189	.	-	.	ID=nbis-exon-380515;Parent=PASSSERD11199.2;de=true;minCov=6;pc=1
15	GeMoMa	exon	11293523	11293664	.	-	.	ID=nbis-exon-380516;Parent=PASSSERD11199.2;de=true;minCov=6;pc=1
15	GeMoMa	exon	11293750	11293830	.	-	.	ID=nbis-exon-380517;Parent=PASSSERD11199.2;de=true;minCov=6;pc=1
15	GeMoMa	exon	11293982	11294078	.	-	.	ID=nbis-exon-380518;Parent=PASSSERD11199.2;de=true;minCov=6;pc=1
15	GeMoMa	exon	11294539	11294611	.	-	.	ID=nbis-exon-380519;Parent=PASSSERD11199.2;de=true;minCov=6;pc=1
15	GeMoMa	exon	11294706	11294777	.	-	.	ID=nbis-exon-380520;Parent=PASSSERD11199.2;de=true;minCov=6;pc=1
15	GeMoMa	exon	11296158	11296305	.	-	.	ID=nbis-exon-380521;Parent=PASSSERD11199.2;de=true;minCov=6;pc=1
15	GeMoMa	exon	11296840	11296978	.	-	.	ID=nbis-exon-380522;Parent=PASSSERD11199.2;de=true;minCov=6;pc=1
15	GeMoMa	CDS	11285753	11285782	.	-	0	ID=cds-344574;Parent=PASSSERD11199.2;ae=false;minCov=0;pc=0
15	GeMoMa	CDS	11291281	11291376	.	-	0	ID=cds-344573;Parent=PASSSERD11199.2;ae=true;de=true;minCov=665;pc=1
15	GeMoMa	CDS	11291467	11291532	.	-	0	ID=cds-344572;Parent=PASSSERD11199.2;ae=true;de=true;minCov=670;pc=1
15	GeMoMa	CDS	11291617	11291710	.	-	1	ID=cds-344571;Parent=PASSSERD11199.2;ae=true;de=true;minCov=590;pc=1
15	GeMoMa	CDS	11293053	11293189	.	-	0	ID=cds-344570;Parent=PASSSERD11199.2;ae=true;de=true;minCov=463;pc=1
15	GeMoMa	CDS	11293523	11293664	.	-	1	ID=cds-344569;Parent=PASSSERD11199.2;ae=true;de=true;minCov=463;pc=1
15	GeMoMa	CDS	11293750	11293830	.	-	1	ID=cds-344568;Parent=PASSSERD11199.2;ae=true;de=true;minCov=593;pc=1
15	GeMoMa	CDS	11293982	11294078	.	-	2	ID=cds-344567;Parent=PASSSERD11199.2;ae=true;de=true;minCov=493;pc=1
15	GeMoMa	CDS	11294539	11294611	.	-	0	ID=cds-344566;Parent=PASSSERD11199.2;ae=true;de=true;minCov=505;pc=1
15	GeMoMa	CDS	11294706	11294777	.	-	0	ID=cds-344565;Parent=PASSSERD11199.2;ae=true;de=true;minCov=618;pc=1
15	GeMoMa	CDS	11296158	11296305	.	-	1	ID=cds-344564;Parent=PASSSERD11199.2;ae=true;de=true;minCov=266;pc=1
15	GeMoMa	CDS	11296840	11296970	.	-	0	ID=cds-344563;Parent=PASSSERD11199.2;de=true;minCov=6;pc=1
15	AnnotationFinalizer_	five_prime_UTR	11296971	11296978	.	-	.	ID=five_prime_utr-45595;Parent=PASSSERD11199.2
15	GeMoMa	mRNA	11289139	11296978	2082	-	.	ID=PASSSERD11199.1;Parent=PASSSERD11199;aa=390;alternative="montanus_gene-P2RX4,onychos_gene-P2RX4,pyrgi_gene-P2RX4";avgCov=547.359;bestScore=2082;ce=12;evidence=4;iAA=1;lpm=390;maxGap=0;maxScore=2082;minCov=6;minSplitReads=221;nps=0;oldID=passerold_transcript:ENSPDOT00000016991_R0;pAA=1;prediction=0;raa=390;rce=12;ref-gene=passerold_gene:ENSPDOG00000011268;start=M;stop=*;sumWeight=3.6;tae=1;tde=1;tie=1;tpc=1
15	GeMoMa	exon	11289139	11290589	.	-	.	ID=nbis-exon-380499;Parent=PASSSERD11199.1;de=true;minCov=6;pc=1
15	GeMoMa	exon	11291281	11291376	.	-	.	ID=nbis-exon-380500;Parent=PASSSERD11199.1;de=true;minCov=6;pc=1
15	GeMoMa	exon	11291467	11291532	.	-	.	ID=nbis-exon-380501;Parent=PASSSERD11199.1;de=true;minCov=6;pc=1
15	GeMoMa	exon	11291617	11291710	.	-	.	ID=nbis-exon-380502;Parent=PASSSERD11199.1;de=true;minCov=6;pc=1
15	GeMoMa	exon	11293053	11293189	.	-	.	ID=nbis-exon-380503;Parent=PASSSERD11199.1;de=true;minCov=6;pc=1
15	GeMoMa	exon	11293523	11293664	.	-	.	ID=nbis-exon-380504;Parent=PASSSERD11199.1;de=true;minCov=6;pc=1
15	GeMoMa	exon	11293750	11293830	.	-	.	ID=nbis-exon-380505;Parent=PASSSERD11199.1;de=true;minCov=6;pc=1
15	GeMoMa	exon	11293982	11294078	.	-	.	ID=nbis-exon-380506;Parent=PASSSERD11199.1;de=true;minCov=6;pc=1
15	GeMoMa	exon	11294539	11294611	.	-	.	ID=nbis-exon-380507;Parent=PASSSERD11199.1;de=true;minCov=6;pc=1
15	GeMoMa	exon	11294706	11294777	.	-	.	ID=nbis-exon-380508;Parent=PASSSERD11199.1;de=true;minCov=6;pc=1
15	GeMoMa	exon	11296158	11296305	.	-	.	ID=nbis-exon-380509;Parent=PASSSERD11199.1;de=true;minCov=6;pc=1
15	GeMoMa	exon	11296840	11296978	.	-	.	ID=nbis-exon-380510;Parent=PASSSERD11199.1;de=true;minCov=6;pc=1
15	GeMoMa	CDS	11290557	11290589	.	-	0	ID=cds-344562;Parent=PASSSERD11199.1;ae=true;minCov=648;pc=1
15	GeMoMa	CDS	11291281	11291376	.	-	0	ID=cds-344561;Parent=PASSSERD11199.1;ae=true;de=true;minCov=665;pc=1
15	GeMoMa	CDS	11291467	11291532	.	-	0	ID=cds-344560;Parent=PASSSERD11199.1;ae=true;de=true;minCov=670;pc=1
15	GeMoMa	CDS	11291617	11291710	.	-	1	ID=cds-344559;Parent=PASSSERD11199.1;ae=true;de=true;minCov=590;pc=1
15	GeMoMa	CDS	11293053	11293189	.	-	0	ID=cds-344558;Parent=PASSSERD11199.1;ae=true;de=true;minCov=463;pc=1
15	GeMoMa	CDS	11293523	11293664	.	-	1	ID=cds-344557;Parent=PASSSERD11199.1;ae=true;de=true;minCov=463;pc=1
15	GeMoMa	CDS	11293750	11293830	.	-	1	ID=cds-344556;Parent=PASSSERD11199.1;ae=true;de=true;minCov=593;pc=1
15	GeMoMa	CDS	11293982	11294078	.	-	2	ID=cds-344555;Parent=PASSSERD11199.1;ae=true;de=true;minCov=493;pc=1
15	GeMoMa	CDS	11294539	11294611	.	-	0	ID=cds-344554;Parent=PASSSERD11199.1;ae=true;de=true;minCov=505;pc=1
15	GeMoMa	CDS	11294706	11294777	.	-	0	ID=cds-344553;Parent=PASSSERD11199.1;ae=true;de=true;minCov=618;pc=1
15	GeMoMa	CDS	11296158	11296305	.	-	1	ID=cds-344552;Parent=PASSSERD11199.1;ae=true;de=true;minCov=266;pc=1
15	GeMoMa	CDS	11296840	11296970	.	-	0	ID=cds-344551;Parent=PASSSERD11199.1;de=true;minCov=6;pc=1
15	AnnotationFinalizer_	five_prime_UTR	11296971	11296978	.	-	.	ID=five_prime_utr-45594;Parent=PASSSERD11199.1
15	AnnotationFinalizer_	three_prime_UTR	11289139	11290556	.	-	.	ID=three_prime_utr-36734;Parent=PASSSERD11199.1
15	GeMoMa	mRNA	11289139	11296978	1984	-	.	ID=PASSSERD11199.4;Parent=PASSSERD11199;aa=450;alternative="montanus_gene-LOC120510368,onychos_gene-P2RX4";avgCov=464.2459;bestScore=1984;ce=11;evidence=3;iAA=0.8511;lpm=143;maxGap=38;maxScore=2134;minCov=6;minSplitReads=221;nps=0;oldID=pyrgi_rna-XM_041488932.1_R0;pAA=0.86;prediction=0;raa=401;rce=11;ref-gene=pyrgi_gene-P2RX4;start=M;stop=*;sumWeight=2.8;tae=1;tde=1;tie=1;tpc=1
15	GeMoMa	exon	11289139	11291376	.	-	.	ID=nbis-exon-380535;Parent=PASSSERD11199.4;de=true;minCov=6;pc=1
15	GeMoMa	exon	11291467	11291532	.	-	.	ID=nbis-exon-380536;Parent=PASSSERD11199.4;de=true;minCov=6;pc=1
15	GeMoMa	exon	11291617	11291710	.	-	.	ID=nbis-exon-380537;Parent=PASSSERD11199.4;de=true;minCov=6;pc=1
15	GeMoMa	exon	11293053	11293189	.	-	.	ID=nbis-exon-380538;Parent=PASSSERD11199.4;de=true;minCov=6;pc=1
15	GeMoMa	exon	11293523	11293664	.	-	.	ID=nbis-exon-380539;Parent=PASSSERD11199.4;de=true;minCov=6;pc=1
15	GeMoMa	exon	11293750	11293830	.	-	.	ID=nbis-exon-380540;Parent=PASSSERD11199.4;de=true;minCov=6;pc=1
15	GeMoMa	exon	11293982	11294078	.	-	.	ID=nbis-exon-380541;Parent=PASSSERD11199.4;de=true;minCov=6;pc=1
15	GeMoMa	exon	11294539	11294611	.	-	.	ID=nbis-exon-380542;Parent=PASSSERD11199.4;de=true;minCov=6;pc=1
15	GeMoMa	exon	11294706	11294777	.	-	.	ID=nbis-exon-380543;Parent=PASSSERD11199.4;de=true;minCov=6;pc=1
15	GeMoMa	exon	11296158	11296305	.	-	.	ID=nbis-exon-380544;Parent=PASSSERD11199.4;de=true;minCov=6;pc=1
15	GeMoMa	exon	11296840	11296978	.	-	.	ID=nbis-exon-380545;Parent=PASSSERD11199.4;de=true;minCov=6;pc=1
15	GeMoMa	CDS	11291068	11291376	.	-	0	ID=cds-344597;Parent=PASSSERD11199.4;ae=true;minCov=21;pc=1
15	GeMoMa	CDS	11291467	11291532	.	-	0	ID=cds-344596;Parent=PASSSERD11199.4;ae=true;de=true;minCov=670;pc=1
15	GeMoMa	CDS	11291617	11291710	.	-	1	ID=cds-344595;Parent=PASSSERD11199.4;ae=true;de=true;minCov=590;pc=1
15	GeMoMa	CDS	11293053	11293189	.	-	0	ID=cds-344594;Parent=PASSSERD11199.4;ae=true;de=true;minCov=463;pc=1
15	GeMoMa	CDS	11293523	11293664	.	-	1	ID=cds-344593;Parent=PASSSERD11199.4;ae=true;de=true;minCov=463;pc=1
15	GeMoMa	CDS	11293750	11293830	.	-	1	ID=cds-344592;Parent=PASSSERD11199.4;ae=true;de=true;minCov=593;pc=1
15	GeMoMa	CDS	11293982	11294078	.	-	2	ID=cds-344591;Parent=PASSSERD11199.4;ae=true;de=true;minCov=493;pc=1
15	GeMoMa	CDS	11294539	11294611	.	-	0	ID=cds-344590;Parent=PASSSERD11199.4;ae=true;de=true;minCov=505;pc=1
15	GeMoMa	CDS	11294706	11294777	.	-	0	ID=cds-344589;Parent=PASSSERD11199.4;ae=true;de=true;minCov=618;pc=1
15	GeMoMa	CDS	11296158	11296305	.	-	1	ID=cds-344588;Parent=PASSSERD11199.4;ae=true;de=true;minCov=266;pc=1
15	GeMoMa	CDS	11296840	11296970	.	-	0	ID=cds-344587;Parent=PASSSERD11199.4;de=true;minCov=6;pc=1
15	AnnotationFinalizer_	five_prime_UTR	11296971	11296978	.	-	.	ID=five_prime_utr-45597;Parent=PASSSERD11199.4
15	AnnotationFinalizer_	three_prime_UTR	11289139	11291067	.	-	.	ID=three_prime_utr-36736;Parent=PASSSERD11199.4
15	GAF	gene	11310194	11347852	.	+	.	ID=PASSSERD11200;combinedEvidence=4;complete=2;maxEvidence=4;maxTie=1.0;transcripts=2
15	GeMoMa	mRNA	11310194	11347852	3367	+	.	ID=PASSSERD11200.1;Parent=PASSSERD11200;aa=677;alternative="montanus_gene-IFT81,onychos_gene-IFT81,pyrgi_gene-IFT81";avgCov=43.5859;bestScore=3367;ce=18;evidence=4;iAA=1;lpm=677;maxGap=0;maxScore=3367;minCov=8;minSplitReads=18;nps=0;oldID=passerold_transcript:ENSPDOT00000017044_R0;pAA=1;prediction=0;raa=677;rce=18;ref-gene=passerold_gene:ENSPDOG00000011290;start=M;stop=*;sumWeight=3.6;tae=1;tde=1;tie=1;tpc=1
15	GeMoMa	exon	11310194	11310385	.	+	.	ID=nbis-exon-380558;Parent=PASSSERD11200.1;de=true;minCov=8;pc=1
15	GeMoMa	exon	11311210	11311313	.	+	.	ID=nbis-exon-380559;Parent=PASSSERD11200.1;de=true;minCov=8;pc=1
15	GeMoMa	exon	11312762	11312942	.	+	.	ID=nbis-exon-380560;Parent=PASSSERD11200.1;de=true;minCov=8;pc=1
15	GeMoMa	exon	11315812	11315901	.	+	.	ID=nbis-exon-380561;Parent=PASSSERD11200.1;de=true;minCov=8;pc=1
15	GeMoMa	exon	11316958	11317023	.	+	.	ID=nbis-exon-380562;Parent=PASSSERD11200.1;de=true;minCov=8;pc=1
15	GeMoMa	exon	11317342	11317452	.	+	.	ID=nbis-exon-380563;Parent=PASSSERD11200.1;de=true;minCov=8;pc=1
15	GeMoMa	exon	11318672	11318756	.	+	.	ID=nbis-exon-380564;Parent=PASSSERD11200.1;de=true;minCov=8;pc=1
15	GeMoMa	exon	11324811	11324974	.	+	.	ID=nbis-exon-380565;Parent=PASSSERD11200.1;de=true;minCov=8;pc=1
15	GeMoMa	exon	11327144	11327239	.	+	.	ID=nbis-exon-380566;Parent=PASSSERD11200.1;de=true;minCov=8;pc=1
15	GeMoMa	exon	11329012	11329158	.	+	.	ID=nbis-exon-380567;Parent=PASSSERD11200.1;de=true;minCov=8;pc=1
15	GeMoMa	exon	11336466	11336615	.	+	.	ID=nbis-exon-380568;Parent=PASSSERD11200.1;de=true;minCov=8;pc=1
15	GeMoMa	exon	11337989	11338117	.	+	.	ID=nbis-exon-380569;Parent=PASSSERD11200.1;de=true;minCov=8;pc=1
15	GeMoMa	exon	11339232	11339321	.	+	.	ID=nbis-exon-380570;Parent=PASSSERD11200.1;de=true;minCov=8;pc=1
15	GeMoMa	exon	11340246	11340332	.	+	.	ID=nbis-exon-380571;Parent=PASSSERD11200.1;de=true;minCov=8;pc=1
15	GeMoMa	exon	11341622	11341693	.	+	.	ID=nbis-exon-380572;Parent=PASSSERD11200.1;de=true;minCov=8;pc=1
15	GeMoMa	exon	11341782	11341867	.	+	.	ID=nbis-exon-380573;Parent=PASSSERD11200.1;de=true;minCov=8;pc=1
15	GeMoMa	exon	11345363	11345408	.	+	.	ID=nbis-exon-380574;Parent=PASSSERD11200.1;de=true;minCov=8;pc=1
15	GeMoMa	exon	11346315	11347852	.	+	.	ID=nbis-exon-380575;Parent=PASSSERD11200.1;de=true;minCov=8;pc=1
15	GeMoMa	CDS	11310242	11310385	.	+	0	ID=cds-344610;Parent=PASSSERD11200.1;de=true;minCov=8;pc=1
15	GeMoMa	CDS	11311210	11311313	.	+	0	ID=cds-344611;Parent=PASSSERD11200.1;ae=true;de=true;minCov=24;pc=1
15	GeMoMa	CDS	11312762	11312942	.	+	1	ID=cds-344612;Parent=PASSSERD11200.1;ae=true;de=true;minCov=29;pc=1
15	GeMoMa	CDS	11315812	11315901	.	+	0	ID=cds-344613;Parent=PASSSERD11200.1;ae=true;de=true;minCov=42;pc=1
15	GeMoMa	CDS	11316958	11317023	.	+	0	ID=cds-344614;Parent=PASSSERD11200.1;ae=true;de=true;minCov=30;pc=1
15	GeMoMa	CDS	11317342	11317452	.	+	0	ID=cds-344615;Parent=PASSSERD11200.1;ae=true;de=true;minCov=34;pc=1
15	GeMoMa	CDS	11318672	11318756	.	+	0	ID=cds-344616;Parent=PASSSERD11200.1;ae=true;de=true;minCov=31;pc=1
15	GeMoMa	CDS	11324811	11324974	.	+	2	ID=cds-344617;Parent=PASSSERD11200.1;ae=true;de=true;minCov=30;pc=1
15	GeMoMa	CDS	11327144	11327239	.	+	0	ID=cds-344618;Parent=PASSSERD11200.1;ae=true;de=true;minCov=34;pc=1
15	GeMoMa	CDS	11329012	11329158	.	+	0	ID=cds-344619;Parent=PASSSERD11200.1;ae=true;de=true;minCov=40;pc=1
15	GeMoMa	CDS	11336466	11336615	.	+	0	ID=cds-344620;Parent=PASSSERD11200.1;ae=true;de=true;minCov=17;pc=1
15	GeMoMa	CDS	11337989	11338117	.	+	0	ID=cds-344621;Parent=PASSSERD11200.1;ae=true;de=true;minCov=27;pc=1
15	GeMoMa	CDS	11339232	11339321	.	+	0	ID=cds-344622;Parent=PASSSERD11200.1;ae=true;de=true;minCov=47;pc=1
15	GeMoMa	CDS	11340246	11340332	.	+	0	ID=cds-344623;Parent=PASSSERD11200.1;ae=true;de=true;minCov=39;pc=1
15	GeMoMa	CDS	11341622	11341693	.	+	0	ID=cds-344624;Parent=PASSSERD11200.1;ae=true;de=true;minCov=38;pc=1
15	GeMoMa	CDS	11341782	11341867	.	+	0	ID=cds-344625;Parent=PASSSERD11200.1;ae=true;de=true;minCov=38;pc=1
15	GeMoMa	CDS	11345363	11345408	.	+	1	ID=cds-344626;Parent=PASSSERD11200.1;ae=true;de=true;minCov=59;pc=1
15	GeMoMa	CDS	11346315	11346497	.	+	0	ID=cds-344627;Parent=PASSSERD11200.1;ae=true;minCov=63;pc=1
15	AnnotationFinalizer_	five_prime_UTR	11310194	11310241	.	+	.	ID=five_prime_utr-45599;Parent=PASSSERD11200.1
15	AnnotationFinalizer_	three_prime_UTR	11346498	11347852	.	+	.	ID=three_prime_utr-36738;Parent=PASSSERD11200.1
15	GeMoMa	mRNA	11310194	11347852	2292	+	.	ID=PASSSERD11200.2;Parent=PASSSERD11200;aa=473;avgCov=47.186;bestScore=2292;ce=13;evidence=1;iAA=0.9767;lpm=107;maxGap=0;maxScore=2350;minCov=17;minSplitReads=18;nps=0;oldID=onychos_rna-XM_041410188.1_R0;pAA=0.9852;prediction=0;raa=473;rce=13;ref-gene=onychos_gene-IFT81;start=M;stop=*;sumWeight=1.0;tae=1;tde=1;tie=1;tpc=1
15	GeMoMa	exon	11310194	11310385	.	+	.	ID=nbis-exon-380576;Parent=PASSSERD11200.2;de=true;minCov=37;pc=1
15	GeMoMa	exon	11311210	11311313	.	+	.	ID=nbis-exon-380577;Parent=PASSSERD11200.2;de=true;minCov=37;pc=1
15	GeMoMa	exon	11312762	11312942	.	+	.	ID=nbis-exon-380578;Parent=PASSSERD11200.2;de=true;minCov=37;pc=1
15	GeMoMa	exon	11315812	11315901	.	+	.	ID=nbis-exon-380579;Parent=PASSSERD11200.2;de=true;minCov=37;pc=1
15	GeMoMa	exon	11316958	11317023	.	+	.	ID=nbis-exon-380580;Parent=PASSSERD11200.2;de=true;minCov=37;pc=1
15	GeMoMa	exon	11317342	11317452	.	+	.	ID=nbis-exon-380581;Parent=PASSSERD11200.2;de=true;minCov=37;pc=1
15	GeMoMa	exon	11318672	11318756	.	+	.	ID=nbis-exon-380582;Parent=PASSSERD11200.2;de=true;minCov=37;pc=1
15	GeMoMa	exon	11324811	11324974	.	+	.	ID=nbis-exon-380583;Parent=PASSSERD11200.2;de=true;minCov=37;pc=1
15	GeMoMa	exon	11327144	11327239	.	+	.	ID=nbis-exon-380584;Parent=PASSSERD11200.2;de=true;minCov=37;pc=1
15	GeMoMa	exon	11329012	11329158	.	+	.	ID=nbis-exon-380585;Parent=PASSSERD11200.2;de=true;minCov=37;pc=1
15	GeMoMa	exon	11336466	11336615	.	+	.	ID=nbis-exon-380586;Parent=PASSSERD11200.2;de=true;minCov=37;pc=1
15	GeMoMa	exon	11337989	11338117	.	+	.	ID=nbis-exon-380587;Parent=PASSSERD11200.2;de=true;minCov=37;pc=1
15	GeMoMa	exon	11339232	11339321	.	+	.	ID=nbis-exon-380588;Parent=PASSSERD11200.2;de=true;minCov=37;pc=1
15	GeMoMa	exon	11340246	11340332	.	+	.	ID=nbis-exon-380589;Parent=PASSSERD11200.2;de=true;minCov=37;pc=1
15	GeMoMa	exon	11341622	11341693	.	+	.	ID=nbis-exon-380590;Parent=PASSSERD11200.2;de=true;minCov=37;pc=1
15	GeMoMa	exon	11341782	11341867	.	+	.	ID=nbis-exon-380591;Parent=PASSSERD11200.2;de=true;minCov=37;pc=1
15	GeMoMa	exon	11345363	11345408	.	+	.	ID=nbis-exon-380592;Parent=PASSSERD11200.2;de=true;minCov=37;pc=1
15	GeMoMa	exon	11346315	11347852	.	+	.	ID=nbis-exon-380593;Parent=PASSSERD11200.2;de=true;minCov=37;pc=1
15	GeMoMa	CDS	11317369	11317452	.	+	0	ID=cds-344628;Parent=PASSSERD11200.2;de=true;minCov=37;pc=1
15	GeMoMa	CDS	11318672	11318756	.	+	0	ID=cds-344629;Parent=PASSSERD11200.2;ae=true;de=true;minCov=31;pc=1
15	GeMoMa	CDS	11324811	11324974	.	+	2	ID=cds-344630;Parent=PASSSERD11200.2;ae=true;de=true;minCov=30;pc=1
15	GeMoMa	CDS	11327144	11327239	.	+	0	ID=cds-344631;Parent=PASSSERD11200.2;ae=true;de=true;minCov=34;pc=1
15	GeMoMa	CDS	11329012	11329158	.	+	0	ID=cds-344632;Parent=PASSSERD11200.2;ae=true;de=true;minCov=40;pc=1
15	GeMoMa	CDS	11336466	11336615	.	+	0	ID=cds-344633;Parent=PASSSERD11200.2;ae=true;de=true;minCov=17;pc=1
15	GeMoMa	CDS	11337989	11338117	.	+	0	ID=cds-344634;Parent=PASSSERD11200.2;ae=true;de=true;minCov=27;pc=1
15	GeMoMa	CDS	11339232	11339321	.	+	0	ID=cds-344635;Parent=PASSSERD11200.2;ae=true;de=true;minCov=47;pc=1
15	GeMoMa	CDS	11340246	11340332	.	+	0	ID=cds-344636;Parent=PASSSERD11200.2;ae=true;de=true;minCov=39;pc=1
15	GeMoMa	CDS	11341622	11341693	.	+	0	ID=cds-344637;Parent=PASSSERD11200.2;ae=true;de=true;minCov=38;pc=1
15	GeMoMa	CDS	11341782	11341867	.	+	0	ID=cds-344638;Parent=PASSSERD11200.2;ae=true;de=true;minCov=38;pc=1
15	GeMoMa	CDS	11345363	11345408	.	+	1	ID=cds-344639;Parent=PASSSERD11200.2;ae=true;de=true;minCov=59;pc=1
15	GeMoMa	CDS	11346315	11346497	.	+	0	ID=cds-344640;Parent=PASSSERD11200.2;ae=true;minCov=63;pc=1
15	AnnotationFinalizer_	five_prime_UTR	11310194	11310385	.	+	.	ID=five_prime_utr-45600;Parent=PASSSERD11200.2
15	AnnotationFinalizer_	five_prime_UTR	11311210	11311313	.	+	.	ID=five_prime_utr-45601;Parent=PASSSERD11200.2
15	AnnotationFinalizer_	five_prime_UTR	11312762	11312942	.	+	.	ID=five_prime_utr-45602;Parent=PASSSERD11200.2
15	AnnotationFinalizer_	five_prime_UTR	11315812	11315901	.	+	.	ID=five_prime_utr-45603;Parent=PASSSERD11200.2
15	AnnotationFinalizer_	five_prime_UTR	11316958	11317023	.	+	.	ID=five_prime_utr-45604;Parent=PASSSERD11200.2
15	AnnotationFinalizer_	five_prime_UTR	11317342	11317368	.	+	.	ID=five_prime_utr-45605;Parent=PASSSERD11200.2
15	AnnotationFinalizer_	three_prime_UTR	11346498	11347852	.	+	.	ID=three_prime_utr-36739;Parent=PASSSERD11200.2
15	GAF	gene	11377758	11427584	4162	+	.	ID=PASSSERD11201;Target=2272at9126 1 1001;identity=0.7934;positive=0.9012;rank=2;combinedEvidence=4;complete=3;maxEvidence=4;maxTie=1.0;transcripts=3
15	GeMoMa	mRNA	11377758	11422025	5385	+	.	ID=PASSSERD11201.1;Parent=PASSSERD11201;aa=1044;alternative="onychos_gene-ATP2A2,passerold_gene:ENSPDOG00000011305,pyrgi_gene-ATP2A2";avgCov=1222.2101;bestScore=5385;ce=20;evidence=4;iAA=1;lpm=1044;maxGap=0;maxScore=5385;minCov=251;minSplitReads=578;nps=0;oldID=montanus_rna-XM_039724329.1_R0;pAA=1;prediction=0;raa=1044;rce=20;ref-gene=montanus_gene-ATP2A2;start=M;stop=*;sumWeight=3.6;tae=1;tde=1;tie=1;tpc=1
15	GeMoMa	exon	11377758	11378604	.	+	.	ID=nbis-exon-380594;Parent=PASSSERD11201.1;de=true;minCov=312;pc=1
15	GeMoMa	exon	11379687	11379704	.	+	.	ID=nbis-exon-380595;Parent=PASSSERD11201.1;de=true;minCov=312;pc=1
15	GeMoMa	exon	11379796	11379878	.	+	.	ID=nbis-exon-380596;Parent=PASSSERD11201.1;de=true;minCov=312;pc=1
15	GeMoMa	exon	11386706	11386810	.	+	.	ID=nbis-exon-380597;Parent=PASSSERD11201.1;de=true;minCov=312;pc=1
15	GeMoMa	exon	11390234	11390372	.	+	.	ID=nbis-exon-380598;Parent=PASSSERD11201.1;de=true;minCov=312;pc=1
15	GeMoMa	exon	11400618	11400698	.	+	.	ID=nbis-exon-380599;Parent=PASSSERD11201.1;de=true;minCov=312;pc=1
15	GeMoMa	exon	11402127	11402212	.	+	.	ID=nbis-exon-380600;Parent=PASSSERD11201.1;de=true;minCov=312;pc=1
15	GeMoMa	exon	11403160	11403624	.	+	.	ID=nbis-exon-380601;Parent=PASSSERD11201.1;de=true;minCov=312;pc=1
15	GeMoMa	exon	11405942	11406030	.	+	.	ID=nbis-exon-380602;Parent=PASSSERD11201.1;de=true;minCov=312;pc=1
15	GeMoMa	exon	11409224	11409326	.	+	.	ID=nbis-exon-380603;Parent=PASSSERD11201.1;de=true;minCov=312;pc=1
15	GeMoMa	exon	11409839	11409970	.	+	.	ID=nbis-exon-380604;Parent=PASSSERD11201.1;de=true;minCov=312;pc=1
15	GeMoMa	exon	11410057	11410179	.	+	.	ID=nbis-exon-380605;Parent=PASSSERD11201.1;de=true;minCov=312;pc=1
15	GeMoMa	exon	11410354	11410572	.	+	.	ID=nbis-exon-380606;Parent=PASSSERD11201.1;de=true;minCov=312;pc=1
15	GeMoMa	exon	11411322	11411657	.	+	.	ID=nbis-exon-380607;Parent=PASSSERD11201.1;de=true;minCov=312;pc=1
15	GeMoMa	exon	11411882	11412102	.	+	.	ID=nbis-exon-380608;Parent=PASSSERD11201.1;de=true;minCov=312;pc=1
15	GeMoMa	exon	11413073	11413275	.	+	.	ID=nbis-exon-380609;Parent=PASSSERD11201.1;de=true;minCov=312;pc=1
15	GeMoMa	exon	11413430	11413515	.	+	.	ID=nbis-exon-380610;Parent=PASSSERD11201.1;de=true;minCov=312;pc=1
15	GeMoMa	exon	11413910	11414043	.	+	.	ID=nbis-exon-380611;Parent=PASSSERD11201.1;de=true;minCov=312;pc=1
15	GeMoMa	exon	11415006	11415123	.	+	.	ID=nbis-exon-380612;Parent=PASSSERD11201.1;de=true;minCov=312;pc=1
15	GeMoMa	exon	11415235	11422025	.	+	.	ID=nbis-exon-380613;Parent=PASSSERD11201.1;de=true;minCov=312;pc=1
15	GeMoMa	CDS	11378487	11378604	.	+	0	ID=cds-344641;Parent=PASSSERD11201.1;de=true;minCov=312;pc=1
15	GeMoMa	CDS	11379687	11379704	.	+	2	ID=cds-344642;Parent=PASSSERD11201.1;ae=true;de=true;minCov=617;pc=1
15	GeMoMa	CDS	11379796	11379878	.	+	2	ID=cds-344643;Parent=PASSSERD11201.1;ae=true;de=true;minCov=681;pc=1
15	GeMoMa	CDS	11386706	11386810	.	+	0	ID=cds-344644;Parent=PASSSERD11201.1;ae=true;de=true;minCov=908;pc=1
15	GeMoMa	CDS	11390234	11390372	.	+	0	ID=cds-344645;Parent=PASSSERD11201.1;ae=true;de=true;minCov=922;pc=1
15	GeMoMa	CDS	11400618	11400698	.	+	2	ID=cds-344646;Parent=PASSSERD11201.1;ae=true;de=true;minCov=992;pc=1
15	GeMoMa	CDS	11402127	11402212	.	+	2	ID=cds-344647;Parent=PASSSERD11201.1;ae=true;de=true;minCov=1013;pc=1
15	GeMoMa	CDS	11403160	11403624	.	+	0	ID=cds-344648;Parent=PASSSERD11201.1;ae=true;de=true;minCov=251;pc=1
15	GeMoMa	CDS	11405942	11406030	.	+	0	ID=cds-344649;Parent=PASSSERD11201.1;ae=true;de=true;minCov=585;pc=1
15	GeMoMa	CDS	11409224	11409326	.	+	1	ID=cds-344650;Parent=PASSSERD11201.1;ae=true;de=true;minCov=945;pc=1
15	GeMoMa	CDS	11409839	11409970	.	+	0	ID=cds-344651;Parent=PASSSERD11201.1;ae=true;de=true;minCov=939;pc=1
15	GeMoMa	CDS	11410057	11410179	.	+	0	ID=cds-344652;Parent=PASSSERD11201.1;ae=true;de=true;minCov=1351;pc=1
15	GeMoMa	CDS	11410354	11410572	.	+	0	ID=cds-344653;Parent=PASSSERD11201.1;ae=true;de=true;minCov=1318;pc=1
15	GeMoMa	CDS	11411322	11411657	.	+	0	ID=cds-344654;Parent=PASSSERD11201.1;ae=true;de=true;minCov=580;pc=1
15	GeMoMa	CDS	11411882	11412102	.	+	0	ID=cds-344655;Parent=PASSSERD11201.1;ae=true;de=true;minCov=1315;pc=1
15	GeMoMa	CDS	11413073	11413275	.	+	1	ID=cds-344656;Parent=PASSSERD11201.1;ae=true;de=true;minCov=1191;pc=1
15	GeMoMa	CDS	11413430	11413515	.	+	2	ID=cds-344657;Parent=PASSSERD11201.1;ae=true;de=true;minCov=1319;pc=1
15	GeMoMa	CDS	11413910	11414043	.	+	0	ID=cds-344658;Parent=PASSSERD11201.1;ae=true;de=true;minCov=1777;pc=1
15	GeMoMa	CDS	11415006	11415123	.	+	1	ID=cds-344659;Parent=PASSSERD11201.1;ae=true;de=true;minCov=1950;pc=1
15	GeMoMa	CDS	11415235	11415507	.	+	0	ID=cds-344660;Parent=PASSSERD11201.1;ae=true;minCov=1604;pc=1
15	AnnotationFinalizer_	five_prime_UTR	11377758	11378486	.	+	.	ID=five_prime_utr-45606;Parent=PASSSERD11201.1
15	AnnotationFinalizer_	three_prime_UTR	11415508	11422025	.	+	.	ID=three_prime_utr-36740;Parent=PASSSERD11201.1
15	GeMoMa	mRNA	11377758	11422025	5125	+	.	ID=PASSSERD11201.2;Parent=PASSSERD11201;aa=998;alternative="onychos_gene-ATP2A2,pyrgi_gene-ATP2A2";avgCov=1195.2285;bestScore=5125;ce=21;evidence=3;iAA=1;lpm=998;maxGap=0;maxScore=5125;minCov=251;minSplitReads=522;nps=0;oldID=montanus_rna-XM_039724330.1_R0;pAA=1;prediction=0;raa=998;rce=21;ref-gene=montanus_gene-ATP2A2;start=M;stop=*;sumWeight=2.8;tae=1;tde=1;tie=1;tpc=1
15	GeMoMa	exon	11377758	11378604	.	+	.	ID=nbis-exon-380614;Parent=PASSSERD11201.2;de=true;minCov=312;pc=1
15	GeMoMa	exon	11379687	11379704	.	+	.	ID=nbis-exon-380615;Parent=PASSSERD11201.2;de=true;minCov=312;pc=1
15	GeMoMa	exon	11379796	11379878	.	+	.	ID=nbis-exon-380616;Parent=PASSSERD11201.2;de=true;minCov=312;pc=1
15	GeMoMa	exon	11386706	11386810	.	+	.	ID=nbis-exon-380617;Parent=PASSSERD11201.2;de=true;minCov=312;pc=1
15	GeMoMa	exon	11390234	11390372	.	+	.	ID=nbis-exon-380618;Parent=PASSSERD11201.2;de=true;minCov=312;pc=1
15	GeMoMa	exon	11400618	11400698	.	+	.	ID=nbis-exon-380619;Parent=PASSSERD11201.2;de=true;minCov=312;pc=1
15	GeMoMa	exon	11402127	11402212	.	+	.	ID=nbis-exon-380620;Parent=PASSSERD11201.2;de=true;minCov=312;pc=1
15	GeMoMa	exon	11403160	11403624	.	+	.	ID=nbis-exon-380621;Parent=PASSSERD11201.2;de=true;minCov=312;pc=1
15	GeMoMa	exon	11405942	11406030	.	+	.	ID=nbis-exon-380622;Parent=PASSSERD11201.2;de=true;minCov=312;pc=1
15	GeMoMa	exon	11409224	11409326	.	+	.	ID=nbis-exon-380623;Parent=PASSSERD11201.2;de=true;minCov=312;pc=1
15	GeMoMa	exon	11409839	11409970	.	+	.	ID=nbis-exon-380624;Parent=PASSSERD11201.2;de=true;minCov=312;pc=1
15	GeMoMa	exon	11410057	11410179	.	+	.	ID=nbis-exon-380625;Parent=PASSSERD11201.2;de=true;minCov=312;pc=1
15	GeMoMa	exon	11410354	11410572	.	+	.	ID=nbis-exon-380626;Parent=PASSSERD11201.2;de=true;minCov=312;pc=1
15	GeMoMa	exon	11411322	11411657	.	+	.	ID=nbis-exon-380627;Parent=PASSSERD11201.2;de=true;minCov=312;pc=1
15	GeMoMa	exon	11411882	11412102	.	+	.	ID=nbis-exon-380628;Parent=PASSSERD11201.2;de=true;minCov=312;pc=1
15	GeMoMa	exon	11413073	11413275	.	+	.	ID=nbis-exon-380629;Parent=PASSSERD11201.2;de=true;minCov=312;pc=1
15	GeMoMa	exon	11413430	11413515	.	+	.	ID=nbis-exon-380630;Parent=PASSSERD11201.2;de=true;minCov=312;pc=1
15	GeMoMa	exon	11413910	11414043	.	+	.	ID=nbis-exon-380631;Parent=PASSSERD11201.2;de=true;minCov=312;pc=1
15	GeMoMa	exon	11415006	11415123	.	+	.	ID=nbis-exon-380632;Parent=PASSSERD11201.2;de=true;minCov=312;pc=1
15	GeMoMa	exon	11415235	11415355	.	+	.	ID=nbis-exon-380633;Parent=PASSSERD11201.2;de=true;minCov=312;pc=1
15	GeMoMa	exon	11420495	11422025	.	+	.	ID=nbis-exon-380634;Parent=PASSSERD11201.2;de=true;minCov=312;pc=1
15	GeMoMa	CDS	11378487	11378604	.	+	0	ID=cds-344661;Parent=PASSSERD11201.2;de=true;minCov=312;pc=1
15	GeMoMa	CDS	11379687	11379704	.	+	2	ID=cds-344662;Parent=PASSSERD11201.2;ae=true;de=true;minCov=617;pc=1
15	GeMoMa	CDS	11379796	11379878	.	+	2	ID=cds-344663;Parent=PASSSERD11201.2;ae=true;de=true;minCov=681;pc=1
15	GeMoMa	CDS	11386706	11386810	.	+	0	ID=cds-344664;Parent=PASSSERD11201.2;ae=true;de=true;minCov=908;pc=1
15	GeMoMa	CDS	11390234	11390372	.	+	0	ID=cds-344665;Parent=PASSSERD11201.2;ae=true;de=true;minCov=922;pc=1
15	GeMoMa	CDS	11400618	11400698	.	+	2	ID=cds-344666;Parent=PASSSERD11201.2;ae=true;de=true;minCov=992;pc=1
15	GeMoMa	CDS	11402127	11402212	.	+	2	ID=cds-344667;Parent=PASSSERD11201.2;ae=true;de=true;minCov=1013;pc=1
15	GeMoMa	CDS	11403160	11403624	.	+	0	ID=cds-344668;Parent=PASSSERD11201.2;ae=true;de=true;minCov=251;pc=1
15	GeMoMa	CDS	11405942	11406030	.	+	0	ID=cds-344669;Parent=PASSSERD11201.2;ae=true;de=true;minCov=585;pc=1
15	GeMoMa	CDS	11409224	11409326	.	+	1	ID=cds-344670;Parent=PASSSERD11201.2;ae=true;de=true;minCov=945;pc=1
15	GeMoMa	CDS	11409839	11409970	.	+	0	ID=cds-344671;Parent=PASSSERD11201.2;ae=true;de=true;minCov=939;pc=1
15	GeMoMa	CDS	11410057	11410179	.	+	0	ID=cds-344672;Parent=PASSSERD11201.2;ae=true;de=true;minCov=1351;pc=1
15	GeMoMa	CDS	11410354	11410572	.	+	0	ID=cds-344673;Parent=PASSSERD11201.2;ae=true;de=true;minCov=1318;pc=1
15	GeMoMa	CDS	11411322	11411657	.	+	0	ID=cds-344674;Parent=PASSSERD11201.2;ae=true;de=true;minCov=580;pc=1
15	GeMoMa	CDS	11411882	11412102	.	+	0	ID=cds-344675;Parent=PASSSERD11201.2;ae=true;de=true;minCov=1315;pc=1
15	GeMoMa	CDS	11413073	11413275	.	+	1	ID=cds-344676;Parent=PASSSERD11201.2;ae=true;de=true;minCov=1191;pc=1
15	GeMoMa	CDS	11413430	11413515	.	+	2	ID=cds-344677;Parent=PASSSERD11201.2;ae=true;de=true;minCov=1319;pc=1
15	GeMoMa	CDS	11413910	11414043	.	+	0	ID=cds-344678;Parent=PASSSERD11201.2;ae=true;de=true;minCov=1777;pc=1
15	GeMoMa	CDS	11415006	11415123	.	+	1	ID=cds-344679;Parent=PASSSERD11201.2;ae=true;de=true;minCov=1950;pc=1
15	GeMoMa	CDS	11415235	11415355	.	+	0	ID=cds-344680;Parent=PASSSERD11201.2;ae=true;de=true;minCov=2162;pc=1
15	GeMoMa	CDS	11420495	11420508	.	+	2	ID=cds-344681;Parent=PASSSERD11201.2;ae=true;minCov=1353;pc=1
15	AnnotationFinalizer_	five_prime_UTR	11377758	11378486	.	+	.	ID=five_prime_utr-45607;Parent=PASSSERD11201.2
15	AnnotationFinalizer_	three_prime_UTR	11420509	11422025	.	+	.	ID=three_prime_utr-36741;Parent=PASSSERD11201.2
15	GeMoMa	mRNA	11377758	11427584	4156	+	.	ID=PASSSERD11201.3;Parent=PASSSERD11201;aa=1006;alternative="onychos_gene-ATP2A3,pyrgi_gene-ATP2A3";avgCov=1181.2399;bestScore=4844;ce=21;evidence=3;iAA=0.7974;lpm=69;maxGap=7;maxScore=5141;minCov=151;minSplitReads=0;nps=0;oldID=montanus_rna-XM_039720684.1_R1;pAA=0.863;prediction=1;raa=1000;rce=21;ref-gene=montanus_gene-LOC120507704;start=M;stop=*;sumWeight=2.8;tae=0.95;tde=1;tie=0.95;tpc=1
15	GeMoMa	exon	11377758	11378604	.	+	.	ID=nbis-exon-380635;Parent=PASSSERD11201.3;de=true;minCov=312;pc=1
15	GeMoMa	exon	11379687	11379704	.	+	.	ID=nbis-exon-380636;Parent=PASSSERD11201.3;de=true;minCov=312;pc=1
15	GeMoMa	exon	11379796	11379878	.	+	.	ID=nbis-exon-380637;Parent=PASSSERD11201.3;de=true;minCov=312;pc=1
15	GeMoMa	exon	11386706	11386810	.	+	.	ID=nbis-exon-380638;Parent=PASSSERD11201.3;de=true;minCov=312;pc=1
15	GeMoMa	exon	11390234	11390372	.	+	.	ID=nbis-exon-380639;Parent=PASSSERD11201.3;de=true;minCov=312;pc=1
15	GeMoMa	exon	11400618	11400698	.	+	.	ID=nbis-exon-380640;Parent=PASSSERD11201.3;de=true;minCov=312;pc=1
15	GeMoMa	exon	11402127	11402212	.	+	.	ID=nbis-exon-380641;Parent=PASSSERD11201.3;de=true;minCov=312;pc=1
15	GeMoMa	exon	11403160	11403624	.	+	.	ID=nbis-exon-380642;Parent=PASSSERD11201.3;de=true;minCov=312;pc=1
15	GeMoMa	exon	11405942	11406030	.	+	.	ID=nbis-exon-380643;Parent=PASSSERD11201.3;de=true;minCov=312;pc=1
15	GeMoMa	exon	11409224	11409326	.	+	.	ID=nbis-exon-380644;Parent=PASSSERD11201.3;de=true;minCov=312;pc=1
15	GeMoMa	exon	11409839	11409970	.	+	.	ID=nbis-exon-380645;Parent=PASSSERD11201.3;de=true;minCov=312;pc=1
15	GeMoMa	exon	11410057	11410179	.	+	.	ID=nbis-exon-380646;Parent=PASSSERD11201.3;de=true;minCov=312;pc=1
15	GeMoMa	exon	11410354	11410572	.	+	.	ID=nbis-exon-380647;Parent=PASSSERD11201.3;de=true;minCov=312;pc=1
15	GeMoMa	exon	11411322	11411657	.	+	.	ID=nbis-exon-380648;Parent=PASSSERD11201.3;de=true;minCov=312;pc=1
15	GeMoMa	exon	11411882	11412102	.	+	.	ID=nbis-exon-380649;Parent=PASSSERD11201.3;de=true;minCov=312;pc=1
15	GeMoMa	exon	11413073	11413275	.	+	.	ID=nbis-exon-380650;Parent=PASSSERD11201.3;de=true;minCov=312;pc=1
15	GeMoMa	exon	11413430	11413515	.	+	.	ID=nbis-exon-380651;Parent=PASSSERD11201.3;de=true;minCov=312;pc=1
15	GeMoMa	exon	11413910	11414043	.	+	.	ID=nbis-exon-380652;Parent=PASSSERD11201.3;de=true;minCov=312;pc=1
15	GeMoMa	exon	11415006	11415123	.	+	.	ID=nbis-exon-380653;Parent=PASSSERD11201.3;de=true;minCov=312;pc=1
15	GeMoMa	exon	11415235	11415355	.	+	.	ID=nbis-exon-380654;Parent=PASSSERD11201.3;de=true;minCov=312;pc=1
15	GeMoMa	exon	11425368	11427584	.	+	.	ID=nbis-exon-380655;Parent=PASSSERD11201.3;de=true;minCov=312;pc=1
15	GeMoMa	CDS	11378487	11378604	.	+	0	ID=cds-344682;Parent=PASSSERD11201.3;de=true;minCov=312;pc=1
15	GeMoMa	CDS	11379687	11379704	.	+	2	ID=cds-344683;Parent=PASSSERD11201.3;ae=true;de=true;minCov=617;pc=1
15	GeMoMa	CDS	11379796	11379878	.	+	2	ID=cds-344684;Parent=PASSSERD11201.3;ae=true;de=true;minCov=681;pc=1
15	GeMoMa	CDS	11386706	11386810	.	+	0	ID=cds-344685;Parent=PASSSERD11201.3;ae=true;de=true;minCov=908;pc=1
15	GeMoMa	CDS	11390234	11390372	.	+	0	ID=cds-344686;Parent=PASSSERD11201.3;ae=true;de=true;minCov=922;pc=1
15	GeMoMa	CDS	11400618	11400698	.	+	2	ID=cds-344687;Parent=PASSSERD11201.3;ae=true;de=true;minCov=992;pc=1
15	GeMoMa	CDS	11402127	11402212	.	+	2	ID=cds-344688;Parent=PASSSERD11201.3;ae=true;de=true;minCov=1013;pc=1
15	GeMoMa	CDS	11403160	11403624	.	+	0	ID=cds-344689;Parent=PASSSERD11201.3;ae=true;de=true;minCov=251;pc=1
15	GeMoMa	CDS	11405942	11406030	.	+	0	ID=cds-344690;Parent=PASSSERD11201.3;ae=true;de=true;minCov=585;pc=1
15	GeMoMa	CDS	11409224	11409326	.	+	1	ID=cds-344691;Parent=PASSSERD11201.3;ae=true;de=true;minCov=945;pc=1
15	GeMoMa	CDS	11409839	11409970	.	+	0	ID=cds-344692;Parent=PASSSERD11201.3;ae=true;de=true;minCov=939;pc=1
15	GeMoMa	CDS	11410057	11410179	.	+	0	ID=cds-344693;Parent=PASSSERD11201.3;ae=true;de=true;minCov=1351;pc=1
15	GeMoMa	CDS	11410354	11410572	.	+	0	ID=cds-344694;Parent=PASSSERD11201.3;ae=true;de=true;minCov=1318;pc=1
15	GeMoMa	CDS	11411322	11411657	.	+	0	ID=cds-344695;Parent=PASSSERD11201.3;ae=true;de=true;minCov=580;pc=1
15	GeMoMa	CDS	11411882	11412102	.	+	0	ID=cds-344696;Parent=PASSSERD11201.3;ae=true;de=true;minCov=1315;pc=1
15	GeMoMa	CDS	11413073	11413275	.	+	1	ID=cds-344697;Parent=PASSSERD11201.3;ae=true;de=true;minCov=1191;pc=1
15	GeMoMa	CDS	11413430	11413515	.	+	2	ID=cds-344698;Parent=PASSSERD11201.3;ae=true;de=true;minCov=1319;pc=1
15	GeMoMa	CDS	11413910	11414043	.	+	0	ID=cds-344699;Parent=PASSSERD11201.3;ae=true;de=true;minCov=1777;pc=1
15	GeMoMa	CDS	11415006	11415123	.	+	1	ID=cds-344700;Parent=PASSSERD11201.3;ae=true;de=true;minCov=1950;pc=1
15	GeMoMa	CDS	11415235	11415355	.	+	0	ID=cds-344701;Parent=PASSSERD11201.3;ae=true;de=true;minCov=2162;pc=1
15	GeMoMa	CDS	11425368	11425405	.	+	2	ID=cds-344702;Parent=PASSSERD11201.3;ae=false;minCov=151;pc=1
15	AnnotationFinalizer_	five_prime_UTR	11377758	11378486	.	+	.	ID=five_prime_utr-45608;Parent=PASSSERD11201.3
15	AnnotationFinalizer_	three_prime_UTR	11425406	11427584	.	+	.	ID=three_prime_utr-36742;Parent=PASSSERD11201.3
15	miniprot	mRNA	11378487	11415378	4162	+	.	ID=MP000117;Parent=PASSSERD11201;Target=2272at9126 1 1001;identity=0.7934;positive=0.9012;rank=2
15	miniprot	exon	11378487	11378604	108	+	.	ID=IDmodified-exon-1892;Parent=MP000117;Target=2272at9126 1 39;identity=0.5750;rank=2
15	miniprot	exon	11379687	11379704	108	+	.	ID=IDmodified-exon-1893;Parent=MP000117;Target=2272at9126 1 39;identity=0.5750;rank=2
15	miniprot	exon	11379796	11379878	108	+	.	ID=IDmodified-exon-1894;Parent=MP000117;Target=2272at9126 1 39;identity=0.5750;rank=2
15	miniprot	exon	11386706	11386810	108	+	.	ID=IDmodified-exon-1895;Parent=MP000117;Target=2272at9126 1 39;identity=0.5750;rank=2
15	miniprot	exon	11390234	11390372	108	+	.	ID=IDmodified-exon-1896;Parent=MP000117;Target=2272at9126 1 39;identity=0.5750;rank=2
15	miniprot	exon	11400618	11400698	108	+	.	ID=IDmodified-exon-1897;Parent=MP000117;Target=2272at9126 1 39;identity=0.5750;rank=2
15	miniprot	exon	11402127	11402212	108	+	.	ID=IDmodified-exon-1898;Parent=MP000117;Target=2272at9126 1 39;identity=0.5750;rank=2
15	miniprot	exon	11403160	11403624	108	+	.	ID=IDmodified-exon-1899;Parent=MP000117;Target=2272at9126 1 39;identity=0.5750;rank=2
15	miniprot	exon	11405942	11406030	108	+	.	ID=IDmodified-exon-1900;Parent=MP000117;Target=2272at9126 1 39;identity=0.5750;rank=2
15	miniprot	exon	11409224	11409326	108	+	.	ID=IDmodified-exon-1901;Parent=MP000117;Target=2272at9126 1 39;identity=0.5750;rank=2
15	miniprot	exon	11409839	11409970	108	+	.	ID=IDmodified-exon-1902;Parent=MP000117;Target=2272at9126 1 39;identity=0.5750;rank=2
15	miniprot	exon	11410057	11410179	108	+	.	ID=IDmodified-exon-1903;Parent=MP000117;Target=2272at9126 1 39;identity=0.5750;rank=2
15	miniprot	exon	11410354	11410572	108	+	.	ID=IDmodified-exon-1904;Parent=MP000117;Target=2272at9126 1 39;identity=0.5750;rank=2
15	miniprot	exon	11411322	11411657	108	+	.	ID=IDmodified-exon-1905;Parent=MP000117;Target=2272at9126 1 39;identity=0.5750;rank=2
15	miniprot	exon	11411882	11412102	108	+	.	ID=IDmodified-exon-1906;Parent=MP000117;Target=2272at9126 1 39;identity=0.5750;rank=2
15	miniprot	exon	11413073	11413275	108	+	.	ID=IDmodified-exon-1907;Parent=MP000117;Target=2272at9126 1 39;identity=0.5750;rank=2
15	miniprot	exon	11413430	11413515	108	+	.	ID=IDmodified-exon-1908;Parent=MP000117;Target=2272at9126 1 39;identity=0.5750;rank=2
15	miniprot	exon	11413910	11414043	108	+	.	ID=IDmodified-exon-1909;Parent=MP000117;Target=2272at9126 1 39;identity=0.5750;rank=2
15	miniprot	exon	11415006	11415123	108	+	.	ID=IDmodified-exon-1910;Parent=MP000117;Target=2272at9126 1 39;identity=0.5750;rank=2
15	miniprot	exon	11415235	11415378	108	+	.	ID=IDmodified-exon-1911;Parent=MP000117;Target=2272at9126 1 39;identity=0.5750;rank=2
15	miniprot	CDS	11378487	11378604	108	+	0	ID=IDmodified-cds-1892;Parent=MP000117;Target=2272at9126 1 39;identity=0.5750;rank=2
15	miniprot	CDS	11379687	11379704	31	+	2	ID=IDmodified-cds-1893;Parent=MP000117;Target=2272at9126 40 45;identity=1.0000;rank=2
15	miniprot	CDS	11379796	11379878	99	+	2	ID=IDmodified-cds-1894;Parent=MP000117;Target=2272at9126 46 73;identity=0.7778;rank=2
15	miniprot	CDS	11386706	11386810	159	+	0	ID=IDmodified-cds-1895;Parent=MP000117;Target=2272at9126 74 108;identity=0.8000;rank=2
15	miniprot	CDS	11390234	11390372	198	+	0	ID=IDmodified-cds-1896;Parent=MP000117;Target=2272at9126 109 154;identity=0.8511;rank=2
15	miniprot	CDS	11400618	11400698	117	+	2	ID=IDmodified-cds-1897;Parent=MP000117;Target=2272at9126 155 181;identity=0.8889;rank=2
15	miniprot	CDS	11402127	11402212	139	+	2	ID=IDmodified-cds-1898;Parent=MP000117;Target=2272at9126 182 210;identity=0.9286;rank=2
15	miniprot	CDS	11403160	11403624	711	+	0	ID=IDmodified-cds-1899;Parent=MP000117;Target=2272at9126 211 365;identity=0.8774;rank=2
15	miniprot	CDS	11405942	11406030	114	+	0	ID=IDmodified-cds-1900;Parent=MP000117;Target=2272at9126 366 394;identity=0.6000;rank=2
15	miniprot	CDS	11409224	11409326	149	+	1	ID=IDmodified-cds-1901;Parent=MP000117;Target=2272at9126 395 429;identity=0.7941;rank=2
15	miniprot	CDS	11409839	11409970	190	+	0	ID=IDmodified-cds-1902;Parent=MP000117;Target=2272at9126 430 473;identity=0.8409;rank=2
15	miniprot	CDS	11410057	11410179	144	+	0	ID=IDmodified-cds-1903;Parent=MP000117;Target=2272at9126 474 515;identity=0.7619;rank=2
15	miniprot	CDS	11410354	11410572	263	+	0	ID=IDmodified-cds-1904;Parent=MP000117;Target=2272at9126 516 588;identity=0.6027;rank=2
15	miniprot	CDS	11411322	11411657	462	+	0	ID=IDmodified-cds-1905;Parent=MP000117;Target=2272at9126 589 700;identity=0.8036;rank=2
15	miniprot	CDS	11411882	11412102	347	+	0	ID=IDmodified-cds-1906;Parent=MP000117;Target=2272at9126 701 773;identity=0.9324;rank=2
15	miniprot	CDS	11413073	11413275	331	+	1	ID=IDmodified-cds-1907;Parent=MP000117;Target=2272at9126 774 841;identity=0.9118;rank=2
15	miniprot	CDS	11413430	11413515	104	+	2	ID=IDmodified-cds-1908;Parent=MP000117;Target=2272at9126 842 870;identity=0.6786;rank=2
15	miniprot	CDS	11413910	11414043	179	+	0	ID=IDmodified-cds-1909;Parent=MP000117;Target=2272at9126 871 914;identity=0.7333;rank=2
15	miniprot	CDS	11415006	11415123	172	+	1	ID=IDmodified-cds-1910;Parent=MP000117;Target=2272at9126 915 954;identity=0.7692;rank=2
15	miniprot	CDS	11415235	11415378	145	+	0	ID=IDmodified-cds-1911;Parent=MP000117;Target=2272at9126 955 1001;identity=0.6250;rank=2
15	GAF	gene	11422796	11434303	.	-	.	ID=PASSSERD11202;combinedEvidence=4;complete=2;maxEvidence=4;maxTie=1.0;transcripts=2
15	GeMoMa	mRNA	11422796	11434303	2872	-	.	ID=PASSSERD11202.1;Parent=PASSSERD11202;aa=566;alternative="onychos_gene-ANAPC7,passerold_gene:ENSPDOG00000011315,pyrgi_gene-ANAPC7";avgCov=736.1349;bestScore=2872;ce=11;evidence=4;iAA=1;lpm=566;maxGap=0;maxScore=2872;minCov=345;minSplitReads=435;nps=0;oldID=montanus_rna-XM_039724651.1_R0;pAA=1;prediction=0;raa=566;rce=11;ref-gene=montanus_gene-ANAPC7;start=M;stop=*;sumWeight=3.6;tae=1;tde=1;tie=1;tpc=1
15	GeMoMa	exon	11422796	11427191	.	-	.	ID=nbis-exon-380656;Parent=PASSSERD11202.1;de=true;minCov=345;pc=1
15	GeMoMa	exon	11428057	11428207	.	-	.	ID=nbis-exon-380657;Parent=PASSSERD11202.1;de=true;minCov=345;pc=1
15	GeMoMa	exon	11428588	11428812	.	-	.	ID=nbis-exon-380658;Parent=PASSSERD11202.1;de=true;minCov=345;pc=1
15	GeMoMa	exon	11429467	11429663	.	-	.	ID=nbis-exon-380659;Parent=PASSSERD11202.1;de=true;minCov=345;pc=1
15	GeMoMa	exon	11430023	11430140	.	-	.	ID=nbis-exon-380660;Parent=PASSSERD11202.1;de=true;minCov=345;pc=1
15	GeMoMa	exon	11430375	11430517	.	-	.	ID=nbis-exon-380661;Parent=PASSSERD11202.1;de=true;minCov=345;pc=1
15	GeMoMa	exon	11430624	11430777	.	-	.	ID=nbis-exon-380662;Parent=PASSSERD11202.1;de=true;minCov=345;pc=1
15	GeMoMa	exon	11431005	11431116	.	-	.	ID=nbis-exon-380663;Parent=PASSSERD11202.1;de=true;minCov=345;pc=1
15	GeMoMa	exon	11432199	11432318	.	-	.	ID=nbis-exon-380664;Parent=PASSSERD11202.1;de=true;minCov=345;pc=1
15	GeMoMa	exon	11432780	11432966	.	-	.	ID=nbis-exon-380665;Parent=PASSSERD11202.1;de=true;minCov=345;pc=1
15	GeMoMa	exon	11434068	11434303	.	-	.	ID=nbis-exon-380666;Parent=PASSSERD11202.1;de=true;minCov=345;pc=1
15	GeMoMa	CDS	11427002	11427191	.	-	1	ID=cds-344713;Parent=PASSSERD11202.1;ae=true;minCov=893;pc=1
15	GeMoMa	CDS	11428057	11428207	.	-	2	ID=cds-344712;Parent=PASSSERD11202.1;ae=true;de=true;minCov=978;pc=1
15	GeMoMa	CDS	11428588	11428812	.	-	2	ID=cds-344711;Parent=PASSSERD11202.1;ae=true;de=true;minCov=634;pc=1
15	GeMoMa	CDS	11429467	11429663	.	-	1	ID=cds-344710;Parent=PASSSERD11202.1;ae=true;de=true;minCov=624;pc=1
15	GeMoMa	CDS	11430023	11430140	.	-	2	ID=cds-344709;Parent=PASSSERD11202.1;ae=true;de=true;minCov=720;pc=1
15	GeMoMa	CDS	11430375	11430517	.	-	1	ID=cds-344708;Parent=PASSSERD11202.1;ae=true;de=true;minCov=641;pc=1
15	GeMoMa	CDS	11430624	11430777	.	-	2	ID=cds-344707;Parent=PASSSERD11202.1;ae=true;de=true;minCov=517;pc=1
15	GeMoMa	CDS	11431005	11431116	.	-	0	ID=cds-344706;Parent=PASSSERD11202.1;ae=true;de=true;minCov=431;pc=1
15	GeMoMa	CDS	11432199	11432318	.	-	0	ID=cds-344705;Parent=PASSSERD11202.1;ae=true;de=true;minCov=459;pc=1
15	GeMoMa	CDS	11432780	11432966	.	-	1	ID=cds-344704;Parent=PASSSERD11202.1;ae=true;de=true;minCov=526;pc=1
15	GeMoMa	CDS	11434068	11434168	.	-	0	ID=cds-344703;Parent=PASSSERD11202.1;de=true;minCov=345;pc=1
15	AnnotationFinalizer_	five_prime_UTR	11434169	11434303	.	-	.	ID=five_prime_utr-45609;Parent=PASSSERD11202.1
15	AnnotationFinalizer_	three_prime_UTR	11422796	11427001	.	-	.	ID=three_prime_utr-36743;Parent=PASSSERD11202.1
15	GeMoMa	mRNA	11422796	11434303	2739	-	.	ID=PASSSERD11202.2;Parent=PASSSERD11202;aa=538;avgCov=752.5248;bestScore=2739;ce=11;evidence=1;iAA=1;lpm=538;maxGap=0;maxScore=2739;minCov=427;minSplitReads=435;nps=0;oldID=montanus_rna-XM_039724652.1_R0;pAA=1;prediction=0;raa=538;rce=11;ref-gene=montanus_gene-ANAPC7;start=M;stop=*;sumWeight=0.8;tae=1;tde=1;tie=1;tpc=1
15	GeMoMa	exon	11422796	11427191	.	-	.	ID=nbis-exon-380667;Parent=PASSSERD11202.2;de=true;minCov=427;pc=1
15	GeMoMa	exon	11428057	11428207	.	-	.	ID=nbis-exon-380668;Parent=PASSSERD11202.2;de=true;minCov=427;pc=1
15	GeMoMa	exon	11428588	11428812	.	-	.	ID=nbis-exon-380669;Parent=PASSSERD11202.2;de=true;minCov=427;pc=1
15	GeMoMa	exon	11429467	11429663	.	-	.	ID=nbis-exon-380670;Parent=PASSSERD11202.2;de=true;minCov=427;pc=1
15	GeMoMa	exon	11430023	11430140	.	-	.	ID=nbis-exon-380671;Parent=PASSSERD11202.2;de=true;minCov=427;pc=1
15	GeMoMa	exon	11430375	11430517	.	-	.	ID=nbis-exon-380672;Parent=PASSSERD11202.2;de=true;minCov=427;pc=1
15	GeMoMa	exon	11430624	11430777	.	-	.	ID=nbis-exon-380673;Parent=PASSSERD11202.2;de=true;minCov=427;pc=1
15	GeMoMa	exon	11431005	11431116	.	-	.	ID=nbis-exon-380674;Parent=PASSSERD11202.2;de=true;minCov=427;pc=1
15	GeMoMa	exon	11432199	11432318	.	-	.	ID=nbis-exon-380675;Parent=PASSSERD11202.2;de=true;minCov=427;pc=1
15	GeMoMa	exon	11432780	11432966	.	-	.	ID=nbis-exon-380676;Parent=PASSSERD11202.2;de=true;minCov=427;pc=1
15	GeMoMa	exon	11434068	11434303	.	-	.	ID=nbis-exon-380677;Parent=PASSSERD11202.2;de=true;minCov=427;pc=1
15	GeMoMa	CDS	11427002	11427191	.	-	1	ID=cds-344724;Parent=PASSSERD11202.2;ae=true;minCov=893;pc=1
15	GeMoMa	CDS	11428057	11428207	.	-	2	ID=cds-344723;Parent=PASSSERD11202.2;ae=true;de=true;minCov=978;pc=1
15	GeMoMa	CDS	11428588	11428812	.	-	2	ID=cds-344722;Parent=PASSSERD11202.2;ae=true;de=true;minCov=634;pc=1
15	GeMoMa	CDS	11429467	11429663	.	-	1	ID=cds-344721;Parent=PASSSERD11202.2;ae=true;de=true;minCov=624;pc=1
15	GeMoMa	CDS	11430023	11430140	.	-	2	ID=cds-344720;Parent=PASSSERD11202.2;ae=true;de=true;minCov=720;pc=1
15	GeMoMa	CDS	11430375	11430517	.	-	1	ID=cds-344719;Parent=PASSSERD11202.2;ae=true;de=true;minCov=641;pc=1
15	GeMoMa	CDS	11430624	11430777	.	-	2	ID=cds-344718;Parent=PASSSERD11202.2;ae=true;de=true;minCov=517;pc=1
15	GeMoMa	CDS	11431005	11431116	.	-	0	ID=cds-344717;Parent=PASSSERD11202.2;ae=true;de=true;minCov=431;pc=1
15	GeMoMa	CDS	11432199	11432318	.	-	0	ID=cds-344716;Parent=PASSSERD11202.2;ae=true;de=true;minCov=459;pc=1
15	GeMoMa	CDS	11432780	11432966	.	-	1	ID=cds-344715;Parent=PASSSERD11202.2;ae=true;de=true;minCov=526;pc=1
15	GeMoMa	CDS	11434068	11434084	.	-	0	ID=cds-344714;Parent=PASSSERD11202.2;de=true;minCov=427;pc=1
15	AnnotationFinalizer_	five_prime_UTR	11434085	11434303	.	-	.	ID=five_prime_utr-45610;Parent=PASSSERD11202.2
15	AnnotationFinalizer_	three_prime_UTR	11422796	11427001	.	-	.	ID=three_prime_utr-36744;Parent=PASSSERD11202.2
15	GAF	gene	11434804	11439527	.	-	.	ID=PASSSERD11203;combinedEvidence=4;complete=2;maxEvidence=3;maxTie=1.0;transcripts=2
15	GeMoMa	mRNA	11434804	11439527	950	-	.	ID=PASSSERD11203.1;Parent=PASSSERD11203;aa=179;alternative="onychos_gene-ARPC3,pyrgi_gene-ARPC3";avgCov=6687.4525;bestScore=950;ce=7;evidence=3;iAA=1;lpm=179;maxGap=0;maxScore=950;minCov=3231;minSplitReads=3415;nps=0;oldID=montanus_rna-XM_039724821.1_R0;pAA=1;prediction=0;raa=179;rce=7;ref-gene=montanus_gene-ARPC3;start=M;stop=*;sumWeight=2.8;tae=1;tde=1;tie=1;tpc=1
15	GeMoMa	exon	11434804	11435354	.	-	.	ID=nbis-exon-380678;Parent=PASSSERD11203.1;de=true;minCov=3231;pc=1
15	GeMoMa	exon	11436117	11436211	.	-	.	ID=nbis-exon-380679;Parent=PASSSERD11203.1;de=true;minCov=3231;pc=1
15	GeMoMa	exon	11436526	11436652	.	-	.	ID=nbis-exon-380680;Parent=PASSSERD11203.1;de=true;minCov=3231;pc=1
15	GeMoMa	exon	11436925	11436993	.	-	.	ID=nbis-exon-380681;Parent=PASSSERD11203.1;de=true;minCov=3231;pc=1
15	GeMoMa	exon	11437259	11437335	.	-	.	ID=nbis-exon-380682;Parent=PASSSERD11203.1;de=true;minCov=3231;pc=1
15	GeMoMa	exon	11438224	11438323	.	-	.	ID=nbis-exon-380683;Parent=PASSSERD11203.1;de=true;minCov=3231;pc=1
15	GeMoMa	exon	11439286	11439452	.	-	.	ID=nbis-exon-380684;Parent=PASSSERD11203.1;de=true;minCov=3231;pc=1
15	GeMoMa	exon	11439480	11439527	.	-	.	ID=nbis-exon-380685;Parent=PASSSERD11203.1;de=true;minCov=3231;pc=1
15	GeMoMa	CDS	11435292	11435354	.	-	0	ID=cds-344731;Parent=PASSSERD11203.1;ae=true;minCov=6553;pc=1
15	GeMoMa	CDS	11436117	11436211	.	-	2	ID=cds-344730;Parent=PASSSERD11203.1;ae=true;de=true;minCov=6908;pc=1
15	GeMoMa	CDS	11436526	11436652	.	-	0	ID=cds-344729;Parent=PASSSERD11203.1;ae=true;de=true;minCov=6628;pc=1
15	GeMoMa	CDS	11436925	11436993	.	-	0	ID=cds-344728;Parent=PASSSERD11203.1;ae=true;de=true;minCov=7015;pc=1
15	GeMoMa	CDS	11437259	11437335	.	-	2	ID=cds-344727;Parent=PASSSERD11203.1;ae=true;de=true;minCov=5808;pc=1
15	GeMoMa	CDS	11438224	11438323	.	-	0	ID=cds-344726;Parent=PASSSERD11203.1;ae=true;de=true;minCov=3532;pc=1
15	GeMoMa	CDS	11439286	11439291	.	-	0	ID=cds-344725;Parent=PASSSERD11203.1;de=true;minCov=3231;pc=1
15	AnnotationFinalizer_	five_prime_UTR	11439292	11439452	.	-	.	ID=five_prime_utr-45612;Parent=PASSSERD11203.1
15	AnnotationFinalizer_	five_prime_UTR	11439480	11439527	.	-	.	ID=five_prime_utr-45611;Parent=PASSSERD11203.1
15	AnnotationFinalizer_	three_prime_UTR	11434804	11435291	.	-	.	ID=three_prime_utr-36745;Parent=PASSSERD11203.1
15	GeMoMa	mRNA	11434804	11439527	906	-	.	ID=PASSSERD11203.2;Parent=PASSSERD11203;aa=171;avgCov=6829.2924;bestScore=906;ce=6;evidence=1;iAA=1;lpm=171;maxGap=0;maxScore=906;minCov=3983;minSplitReads=6103;nps=0;oldID=passerold_transcript:ENSPDOT00000017097_R0;pAA=1;prediction=0;raa=171;rce=6;ref-gene=passerold_gene:ENSPDOG00000011324;start=M;stop=*;sumWeight=0.8;tae=1;tde=1;tie=1;tpc=1
15	GeMoMa	exon	11434804	11435354	.	-	.	ID=nbis-exon-380686;Parent=PASSSERD11203.2;de=true;minCov=3983;pc=1
15	GeMoMa	exon	11436117	11436211	.	-	.	ID=nbis-exon-380687;Parent=PASSSERD11203.2;de=true;minCov=3983;pc=1
15	GeMoMa	exon	11436526	11436652	.	-	.	ID=nbis-exon-380688;Parent=PASSSERD11203.2;de=true;minCov=3983;pc=1
15	GeMoMa	exon	11436925	11436993	.	-	.	ID=nbis-exon-380689;Parent=PASSSERD11203.2;de=true;minCov=3983;pc=1
15	GeMoMa	exon	11437259	11437335	.	-	.	ID=nbis-exon-380690;Parent=PASSSERD11203.2;de=true;minCov=3983;pc=1
15	GeMoMa	exon	11438224	11438323	.	-	.	ID=nbis-exon-380691;Parent=PASSSERD11203.2;de=true;minCov=3983;pc=1
15	GeMoMa	exon	11439286	11439452	.	-	.	ID=nbis-exon-380692;Parent=PASSSERD11203.2;de=true;minCov=3983;pc=1
15	GeMoMa	exon	11439480	11439527	.	-	.	ID=nbis-exon-380693;Parent=PASSSERD11203.2;de=true;minCov=3983;pc=1
15	GeMoMa	CDS	11435292	11435354	.	-	0	ID=cds-344737;Parent=PASSSERD11203.2;ae=true;minCov=6553;pc=1
15	GeMoMa	CDS	11436117	11436211	.	-	2	ID=cds-344736;Parent=PASSSERD11203.2;ae=true;de=true;minCov=6908;pc=1
15	GeMoMa	CDS	11436526	11436652	.	-	0	ID=cds-344735;Parent=PASSSERD11203.2;ae=true;de=true;minCov=6628;pc=1
15	GeMoMa	CDS	11436925	11436993	.	-	0	ID=cds-344734;Parent=PASSSERD11203.2;ae=true;de=true;minCov=7015;pc=1
15	GeMoMa	CDS	11437259	11437335	.	-	2	ID=cds-344733;Parent=PASSSERD11203.2;ae=true;de=true;minCov=5808;pc=1
15	GeMoMa	CDS	11438224	11438305	.	-	0	ID=cds-344732;Parent=PASSSERD11203.2;de=true;minCov=3983;pc=1
15	AnnotationFinalizer_	five_prime_UTR	11438306	11438323	.	-	.	ID=five_prime_utr-45615;Parent=PASSSERD11203.2
15	AnnotationFinalizer_	five_prime_UTR	11439286	11439452	.	-	.	ID=five_prime_utr-45614;Parent=PASSSERD11203.2
15	AnnotationFinalizer_	five_prime_UTR	11439480	11439527	.	-	.	ID=five_prime_utr-45613;Parent=PASSSERD11203.2
15	AnnotationFinalizer_	three_prime_UTR	11434804	11435291	.	-	.	ID=three_prime_utr-36746;Parent=PASSSERD11203.2
15	GAF	gene	11439577	11444433	.	-	.	ID=PASSSERD11204;combinedEvidence=4;complete=2;maxEvidence=4;maxTie=1.0;transcripts=2
15	GeMoMa	mRNA	11439577	11444433	1479	-	.	ID=PASSSERD11204.1;Parent=PASSSERD11204;aa=285;alternative="montanus_gene-GPN3,onychos_gene-GPN3,pyrgi_gene-GPN3";avgCov=1379.3532;bestScore=1479;ce=8;evidence=4;iAA=1;lpm=285;maxGap=0;maxScore=1479;minCov=360;minSplitReads=618;nps=0;oldID=passerold_transcript:ENSPDOT00000017105_R0;pAA=1;prediction=0;raa=285;rce=8;ref-gene=passerold_gene:ENSPDOG00000011331;start=M;stop=*;sumWeight=3.6;tae=1;tde=1;tie=1;tpc=1
15	GeMoMa	exon	11439577	11439620	.	-	.	ID=nbis-exon-380694;Parent=PASSSERD11204.1;de=true;minCov=360;pc=1
15	GeMoMa	exon	11439651	11440514	.	-	.	ID=nbis-exon-380695;Parent=PASSSERD11204.1;de=true;minCov=360;pc=1
15	GeMoMa	exon	11440900	11441028	.	-	.	ID=nbis-exon-380696;Parent=PASSSERD11204.1;de=true;minCov=360;pc=1
15	GeMoMa	exon	11441390	11441486	.	-	.	ID=nbis-exon-380697;Parent=PASSSERD11204.1;de=true;minCov=360;pc=1
15	GeMoMa	exon	11441786	11441901	.	-	.	ID=nbis-exon-380698;Parent=PASSSERD11204.1;de=true;minCov=360;pc=1
15	GeMoMa	exon	11442528	11442652	.	-	.	ID=nbis-exon-380699;Parent=PASSSERD11204.1;de=true;minCov=360;pc=1
15	GeMoMa	exon	11443072	11443239	.	-	.	ID=nbis-exon-380700;Parent=PASSSERD11204.1;de=true;minCov=360;pc=1
15	GeMoMa	exon	11444131	11444239	.	-	.	ID=nbis-exon-380701;Parent=PASSSERD11204.1;de=true;minCov=360;pc=1
15	GeMoMa	exon	11444319	11444433	.	-	.	ID=nbis-exon-380702;Parent=PASSSERD11204.1;de=true;minCov=360;pc=1
15	GeMoMa	CDS	11440452	11440514	.	-	0	ID=cds-344745;Parent=PASSSERD11204.1;ae=true;minCov=1188;pc=1
15	GeMoMa	CDS	11440900	11441028	.	-	0	ID=cds-344744;Parent=PASSSERD11204.1;ae=true;de=true;minCov=1442;pc=1
15	GeMoMa	CDS	11441390	11441486	.	-	1	ID=cds-344743;Parent=PASSSERD11204.1;ae=true;de=true;minCov=1362;pc=1
15	GeMoMa	CDS	11441786	11441901	.	-	0	ID=cds-344742;Parent=PASSSERD11204.1;ae=true;de=true;minCov=1317;pc=1
15	GeMoMa	CDS	11442528	11442652	.	-	2	ID=cds-344741;Parent=PASSSERD11204.1;ae=true;de=true;minCov=1488;pc=1
15	GeMoMa	CDS	11443072	11443239	.	-	2	ID=cds-344740;Parent=PASSSERD11204.1;ae=true;de=true;minCov=1179;pc=1
15	GeMoMa	CDS	11444131	11444239	.	-	0	ID=cds-344739;Parent=PASSSERD11204.1;ae=true;de=true;minCov=733;pc=1
15	GeMoMa	CDS	11444319	11444366	.	-	0	ID=cds-344738;Parent=PASSSERD11204.1;de=true;minCov=360;pc=1
15	AnnotationFinalizer_	five_prime_UTR	11444367	11444433	.	-	.	ID=five_prime_utr-45616;Parent=PASSSERD11204.1
15	AnnotationFinalizer_	three_prime_UTR	11439577	11439620	.	-	.	ID=three_prime_utr-36748;Parent=PASSSERD11204.1
15	AnnotationFinalizer_	three_prime_UTR	11439651	11440451	.	-	.	ID=three_prime_utr-36747;Parent=PASSSERD11204.1
15	GeMoMa	mRNA	11439577	11444433	1359	-	.	ID=PASSSERD11204.2;Parent=PASSSERD11204;aa=263;avgCov=1447.5374;bestScore=1359;ce=7;evidence=1;iAA=0.9962;lpm=183;maxGap=0;maxScore=1362;minCov=901;minSplitReads=1106;nps=0;oldID=montanus_rna-XM_039724593.1_R0;pAA=0.9962;prediction=0;raa=263;rce=7;ref-gene=montanus_gene-GPN3;start=M;stop=*;sumWeight=0.8;tae=1;tde=1;tie=1;tpc=1
15	GeMoMa	exon	11439577	11439620	.	-	.	ID=nbis-exon-380703;Parent=PASSSERD11204.2;de=true;minCov=901;pc=1
15	GeMoMa	exon	11439651	11440514	.	-	.	ID=nbis-exon-380704;Parent=PASSSERD11204.2;de=true;minCov=901;pc=1
15	GeMoMa	exon	11440900	11441028	.	-	.	ID=nbis-exon-380705;Parent=PASSSERD11204.2;de=true;minCov=901;pc=1
15	GeMoMa	exon	11441390	11441486	.	-	.	ID=nbis-exon-380706;Parent=PASSSERD11204.2;de=true;minCov=901;pc=1
15	GeMoMa	exon	11441786	11441901	.	-	.	ID=nbis-exon-380707;Parent=PASSSERD11204.2;de=true;minCov=901;pc=1
15	GeMoMa	exon	11442528	11442652	.	-	.	ID=nbis-exon-380708;Parent=PASSSERD11204.2;de=true;minCov=901;pc=1
15	GeMoMa	exon	11443072	11443239	.	-	.	ID=nbis-exon-380709;Parent=PASSSERD11204.2;de=true;minCov=901;pc=1
15	GeMoMa	exon	11444131	11444239	.	-	.	ID=nbis-exon-380710;Parent=PASSSERD11204.2;de=true;minCov=901;pc=1
15	GeMoMa	exon	11444319	11444433	.	-	.	ID=nbis-exon-380711;Parent=PASSSERD11204.2;de=true;minCov=901;pc=1
15	GeMoMa	CDS	11440452	11440514	.	-	0	ID=cds-344752;Parent=PASSSERD11204.2;ae=true;minCov=1188;pc=1
15	GeMoMa	CDS	11440900	11441028	.	-	0	ID=cds-344751;Parent=PASSSERD11204.2;ae=true;de=true;minCov=1442;pc=1
15	GeMoMa	CDS	11441390	11441486	.	-	1	ID=cds-344750;Parent=PASSSERD11204.2;ae=true;de=true;minCov=1362;pc=1
15	GeMoMa	CDS	11441786	11441901	.	-	0	ID=cds-344749;Parent=PASSSERD11204.2;ae=true;de=true;minCov=1317;pc=1
15	GeMoMa	CDS	11442528	11442652	.	-	2	ID=cds-344748;Parent=PASSSERD11204.2;ae=true;de=true;minCov=1488;pc=1
15	GeMoMa	CDS	11443072	11443239	.	-	2	ID=cds-344747;Parent=PASSSERD11204.2;ae=true;de=true;minCov=1179;pc=1
15	GeMoMa	CDS	11444131	11444221	.	-	0	ID=cds-344746;Parent=PASSSERD11204.2;de=true;minCov=901;pc=1
15	AnnotationFinalizer_	five_prime_UTR	11444222	11444239	.	-	.	ID=five_prime_utr-45618;Parent=PASSSERD11204.2
15	AnnotationFinalizer_	five_prime_UTR	11444319	11444433	.	-	.	ID=five_prime_utr-45617;Parent=PASSSERD11204.2
15	AnnotationFinalizer_	three_prime_UTR	11439577	11439620	.	-	.	ID=three_prime_utr-36750;Parent=PASSSERD11204.2
15	AnnotationFinalizer_	three_prime_UTR	11439651	11440451	.	-	.	ID=three_prime_utr-36749;Parent=PASSSERD11204.2
15	GAF	gene	11444823	11452200	.	+	.	ID=PASSSERD11205;combinedEvidence=4;complete=2;maxEvidence=3;maxTie=1.0;transcripts=2
15	GeMoMa	mRNA	11444823	11452200	1062	+	.	ID=PASSSERD11205.1;Parent=PASSSERD11205;aa=201;alternative="onychos_gene-DENR,pyrgi_gene-DENR";avgCov=3904.1758;bestScore=1062;ce=7;evidence=3;iAA=0.995;lpm=192;maxGap=0;maxScore=1065;minCov=603;minSplitReads=1645;nps=0;oldID=montanus_rna-XM_039724595.1_R0;pAA=0.995;prediction=0;raa=201;rce=7;ref-gene=montanus_gene-DENR;start=M;stop=*;sumWeight=2.8;tae=1;tde=1;tie=1;tpc=1
15	GeMoMa	exon	11444823	11444837	.	+	.	ID=nbis-exon-380712;Parent=PASSSERD11205.1;de=true;minCov=603;pc=1
15	GeMoMa	exon	11445492	11445563	.	+	.	ID=nbis-exon-380713;Parent=PASSSERD11205.1;de=true;minCov=603;pc=1
15	GeMoMa	exon	11445891	11446005	.	+	.	ID=nbis-exon-380714;Parent=PASSSERD11205.1;de=true;minCov=603;pc=1
15	GeMoMa	exon	11446709	11446728	.	+	.	ID=nbis-exon-380715;Parent=PASSSERD11205.1;de=true;minCov=603;pc=1
15	GeMoMa	exon	11446845	11446929	.	+	.	ID=nbis-exon-380716;Parent=PASSSERD11205.1;de=true;minCov=603;pc=1
15	GeMoMa	exon	11447515	11447604	.	+	.	ID=nbis-exon-380717;Parent=PASSSERD11205.1;de=true;minCov=603;pc=1
15	GeMoMa	exon	11449620	11449736	.	+	.	ID=nbis-exon-380718;Parent=PASSSERD11205.1;de=true;minCov=603;pc=1
15	GeMoMa	exon	11450219	11450358	.	+	.	ID=nbis-exon-380719;Parent=PASSSERD11205.1;de=true;minCov=603;pc=1
15	GeMoMa	exon	11451008	11451732	.	+	.	ID=nbis-exon-380720;Parent=PASSSERD11205.1;de=true;minCov=603;pc=1
15	GeMoMa	exon	11451754	11452200	.	+	.	ID=nbis-exon-380721;Parent=PASSSERD11205.1;de=true;minCov=603;pc=1
15	GeMoMa	CDS	11445900	11446005	.	+	0	ID=cds-344753;Parent=PASSSERD11205.1;de=true;minCov=603;pc=1
15	GeMoMa	CDS	11446709	11446728	.	+	2	ID=cds-344754;Parent=PASSSERD11205.1;ae=true;de=true;minCov=1718;pc=1
15	GeMoMa	CDS	11446845	11446929	.	+	0	ID=cds-344755;Parent=PASSSERD11205.1;ae=true;de=true;minCov=2040;pc=1
15	GeMoMa	CDS	11447515	11447604	.	+	2	ID=cds-344756;Parent=PASSSERD11205.1;ae=true;de=true;minCov=3173;pc=1
15	GeMoMa	CDS	11449620	11449736	.	+	2	ID=cds-344757;Parent=PASSSERD11205.1;ae=true;de=true;minCov=4501;pc=1
15	GeMoMa	CDS	11450219	11450358	.	+	2	ID=cds-344758;Parent=PASSSERD11205.1;ae=true;de=true;minCov=4213;pc=1
15	GeMoMa	CDS	11451008	11451052	.	+	0	ID=cds-344759;Parent=PASSSERD11205.1;ae=true;minCov=4393;pc=1
15	AnnotationFinalizer_	five_prime_UTR	11444823	11444837	.	+	.	ID=five_prime_utr-45619;Parent=PASSSERD11205.1
15	AnnotationFinalizer_	five_prime_UTR	11445492	11445563	.	+	.	ID=five_prime_utr-45620;Parent=PASSSERD11205.1
15	AnnotationFinalizer_	five_prime_UTR	11445891	11445899	.	+	.	ID=five_prime_utr-45621;Parent=PASSSERD11205.1
15	AnnotationFinalizer_	three_prime_UTR	11451053	11451732	.	+	.	ID=three_prime_utr-36751;Parent=PASSSERD11205.1
15	AnnotationFinalizer_	three_prime_UTR	11451754	11452200	.	+	.	ID=three_prime_utr-36752;Parent=PASSSERD11205.1
15	GeMoMa	mRNA	11444823	11452200	1094	+	.	ID=PASSSERD11205.2;Parent=PASSSERD11205;aa=207;alternative="montanus_gene-DENR";avgCov=3804.0934;bestScore=1094;ce=8;evidence=2;iAA=1;lpm=207;maxGap=0;maxScore=1094;minCov=327;minSplitReads=317;nps=0;oldID=passerold_transcript:ENSPDOT00000017122_R0;pAA=1;prediction=0;raa=207;rce=8;ref-gene=passerold_gene:ENSPDOG00000011338;start=M;stop=*;sumWeight=1.6;tae=1;tde=1;tie=1;tpc=1
15	GeMoMa	exon	11444823	11444837	.	+	.	ID=nbis-exon-380722;Parent=PASSSERD11205.2;de=true;minCov=327;pc=1
15	GeMoMa	exon	11445492	11445563	.	+	.	ID=nbis-exon-380723;Parent=PASSSERD11205.2;de=true;minCov=327;pc=1
15	GeMoMa	exon	11445891	11446005	.	+	.	ID=nbis-exon-380724;Parent=PASSSERD11205.2;de=true;minCov=327;pc=1
15	GeMoMa	exon	11446709	11446728	.	+	.	ID=nbis-exon-380725;Parent=PASSSERD11205.2;de=true;minCov=327;pc=1
15	GeMoMa	exon	11446845	11446929	.	+	.	ID=nbis-exon-380726;Parent=PASSSERD11205.2;de=true;minCov=327;pc=1
15	GeMoMa	exon	11447515	11447604	.	+	.	ID=nbis-exon-380727;Parent=PASSSERD11205.2;de=true;minCov=327;pc=1
15	GeMoMa	exon	11449620	11449736	.	+	.	ID=nbis-exon-380728;Parent=PASSSERD11205.2;de=true;minCov=327;pc=1
15	GeMoMa	exon	11450219	11450358	.	+	.	ID=nbis-exon-380729;Parent=PASSSERD11205.2;de=true;minCov=327;pc=1
15	GeMoMa	exon	11451008	11451732	.	+	.	ID=nbis-exon-380730;Parent=PASSSERD11205.2;de=true;minCov=327;pc=1
15	GeMoMa	exon	11451754	11452200	.	+	.	ID=nbis-exon-380731;Parent=PASSSERD11205.2;de=true;minCov=327;pc=1
15	GeMoMa	CDS	11445555	11445563	.	+	0	ID=cds-344760;Parent=PASSSERD11205.2;de=true;minCov=327;pc=1
15	GeMoMa	CDS	11445891	11446005	.	+	0	ID=cds-344761;Parent=PASSSERD11205.2;ae=true;de=true;minCov=517;pc=1
15	GeMoMa	CDS	11446709	11446728	.	+	2	ID=cds-344762;Parent=PASSSERD11205.2;ae=true;de=true;minCov=1718;pc=1
15	GeMoMa	CDS	11446845	11446929	.	+	0	ID=cds-344763;Parent=PASSSERD11205.2;ae=true;de=true;minCov=2040;pc=1
15	GeMoMa	CDS	11447515	11447604	.	+	2	ID=cds-344764;Parent=PASSSERD11205.2;ae=true;de=true;minCov=3173;pc=1
15	GeMoMa	CDS	11449620	11449736	.	+	2	ID=cds-344765;Parent=PASSSERD11205.2;ae=true;de=true;minCov=4501;pc=1
15	GeMoMa	CDS	11450219	11450358	.	+	2	ID=cds-344766;Parent=PASSSERD11205.2;ae=true;de=true;minCov=4213;pc=1
15	GeMoMa	CDS	11451008	11451052	.	+	0	ID=cds-344767;Parent=PASSSERD11205.2;ae=true;minCov=4393;pc=1
15	AnnotationFinalizer_	five_prime_UTR	11444823	11444837	.	+	.	ID=five_prime_utr-45622;Parent=PASSSERD11205.2
15	AnnotationFinalizer_	five_prime_UTR	11445492	11445554	.	+	.	ID=five_prime_utr-45623;Parent=PASSSERD11205.2
15	AnnotationFinalizer_	three_prime_UTR	11451053	11451732	.	+	.	ID=three_prime_utr-36753;Parent=PASSSERD11205.2
15	AnnotationFinalizer_	three_prime_UTR	11451754	11452200	.	+	.	ID=three_prime_utr-36754;Parent=PASSSERD11205.2
15	GAF	gene	11452234	11466243	.	+	.	ID=PASSSERD11206;combinedEvidence=3;complete=4;maxEvidence=3;maxTie=1.0;transcripts=4
15	GeMoMa	mRNA	11452234	11458393	2906	+	.	ID=PASSSERD11206.2;Parent=PASSSERD11206;aa=572;alternative="onychos_gene-CCDC62";avgCov=37.7867;bestScore=2906;ce=9;evidence=2;iAA=0.9965;lpm=254;maxGap=0;maxScore=2912;minCov=4;minSplitReads=6;nps=0;oldID=montanus_rna-XM_039724596.1_R0;pAA=0.9965;prediction=0;raa=572;rce=9;ref-gene=montanus_gene-CCDC62;start=M;stop=*;sumWeight=1.8;tae=1;tde=1;tie=1;tpc=1
15	GeMoMa	exon	11452234	11452508	.	+	.	ID=nbis-exon-380744;Parent=PASSSERD11206.2;de=true;minCov=55;pc=1
15	GeMoMa	exon	11452556	11452743	.	+	.	ID=nbis-exon-380745;Parent=PASSSERD11206.2;de=true;minCov=55;pc=1
15	GeMoMa	exon	11453019	11453211	.	+	.	ID=nbis-exon-380746;Parent=PASSSERD11206.2;de=true;minCov=55;pc=1
15	GeMoMa	exon	11453803	11453969	.	+	.	ID=nbis-exon-380747;Parent=PASSSERD11206.2;de=true;minCov=55;pc=1
15	GeMoMa	exon	11454244	11454345	.	+	.	ID=nbis-exon-380748;Parent=PASSSERD11206.2;de=true;minCov=55;pc=1
15	GeMoMa	exon	11454666	11454837	.	+	.	ID=nbis-exon-380749;Parent=PASSSERD11206.2;de=true;minCov=55;pc=1
15	GeMoMa	exon	11454923	11455024	.	+	.	ID=nbis-exon-380750;Parent=PASSSERD11206.2;de=true;minCov=55;pc=1
15	GeMoMa	exon	11455991	11456079	.	+	.	ID=nbis-exon-380751;Parent=PASSSERD11206.2;de=true;minCov=55;pc=1
15	GeMoMa	exon	11456863	11456963	.	+	.	ID=nbis-exon-380752;Parent=PASSSERD11206.2;de=true;minCov=55;pc=1
15	GeMoMa	exon	11457562	11458393	.	+	.	ID=nbis-exon-380753;Parent=PASSSERD11206.2;de=true;minCov=55;pc=1
15	GeMoMa	CDS	11452708	11452743	.	+	0	ID=cds-344779;Parent=PASSSERD11206.2;de=true;minCov=55;pc=1
15	GeMoMa	CDS	11453019	11453211	.	+	0	ID=cds-344780;Parent=PASSSERD11206.2;ae=true;de=true;minCov=47;pc=1
15	GeMoMa	CDS	11453803	11453969	.	+	2	ID=cds-344781;Parent=PASSSERD11206.2;ae=true;de=true;minCov=19;pc=1
15	GeMoMa	CDS	11454244	11454345	.	+	0	ID=cds-344782;Parent=PASSSERD11206.2;ae=true;de=true;minCov=51;pc=1
15	GeMoMa	CDS	11454666	11454837	.	+	0	ID=cds-344783;Parent=PASSSERD11206.2;ae=true;de=true;minCov=50;pc=1
15	GeMoMa	CDS	11454923	11455024	.	+	2	ID=cds-344784;Parent=PASSSERD11206.2;ae=true;de=true;minCov=58;pc=1
15	GeMoMa	CDS	11455991	11456079	.	+	2	ID=cds-344785;Parent=PASSSERD11206.2;ae=true;de=true;minCov=61;pc=1
15	GeMoMa	CDS	11456863	11456963	.	+	0	ID=cds-344786;Parent=PASSSERD11206.2;ae=true;de=true;minCov=76;pc=1
15	GeMoMa	CDS	11457562	11458315	.	+	1	ID=cds-344787;Parent=PASSSERD11206.2;ae=true;minCov=4;pc=1
15	AnnotationFinalizer_	five_prime_UTR	11452234	11452508	.	+	.	ID=five_prime_utr-45626;Parent=PASSSERD11206.2
15	AnnotationFinalizer_	five_prime_UTR	11452556	11452707	.	+	.	ID=five_prime_utr-45627;Parent=PASSSERD11206.2
15	AnnotationFinalizer_	three_prime_UTR	11458316	11458393	.	+	.	ID=three_prime_utr-36756;Parent=PASSSERD11206.2
15	GeMoMa	mRNA	11452234	11462412	2120	+	.	ID=PASSSERD11206.4;Parent=PASSSERD11206;aa=427;avgCov=57.7814;bestScore=2120;ce=10;evidence=1;iAA=0.9977;lpm=254;maxGap=0;maxScore=2123;minCov=2;minSplitReads=20;nps=0;oldID=montanus_rna-XM_039724598.1_R0;pAA=0.9977;prediction=0;raa=427;rce=10;ref-gene=montanus_gene-CCDC62;start=M;stop=*;sumWeight=0.8;tae=1;tde=1;tie=1;tpc=1
15	GeMoMa	exon	11452234	11452508	.	+	.	ID=nbis-exon-380766;Parent=PASSSERD11206.4;de=true;minCov=55;pc=1
15	GeMoMa	exon	11452556	11452743	.	+	.	ID=nbis-exon-380767;Parent=PASSSERD11206.4;de=true;minCov=55;pc=1
15	GeMoMa	exon	11453019	11453211	.	+	.	ID=nbis-exon-380768;Parent=PASSSERD11206.4;de=true;minCov=55;pc=1
15	GeMoMa	exon	11453803	11453969	.	+	.	ID=nbis-exon-380769;Parent=PASSSERD11206.4;de=true;minCov=55;pc=1
15	GeMoMa	exon	11454244	11454345	.	+	.	ID=nbis-exon-380770;Parent=PASSSERD11206.4;de=true;minCov=55;pc=1
15	GeMoMa	exon	11454666	11454837	.	+	.	ID=nbis-exon-380771;Parent=PASSSERD11206.4;de=true;minCov=55;pc=1
15	GeMoMa	exon	11454923	11455024	.	+	.	ID=nbis-exon-380772;Parent=PASSSERD11206.4;de=true;minCov=55;pc=1
15	GeMoMa	exon	11455991	11456079	.	+	.	ID=nbis-exon-380773;Parent=PASSSERD11206.4;de=true;minCov=55;pc=1
15	GeMoMa	exon	11456863	11456963	.	+	.	ID=nbis-exon-380774;Parent=PASSSERD11206.4;de=true;minCov=55;pc=1
15	GeMoMa	exon	11461322	11461490	.	+	.	ID=nbis-exon-380775;Parent=PASSSERD11206.4;de=true;minCov=55;pc=1
15	GeMoMa	exon	11462123	11462412	.	+	.	ID=nbis-exon-380776;Parent=PASSSERD11206.4;de=true;minCov=55;pc=1
15	GeMoMa	CDS	11452708	11452743	.	+	0	ID=cds-344799;Parent=PASSSERD11206.4;de=true;minCov=55;pc=1
15	GeMoMa	CDS	11453019	11453211	.	+	0	ID=cds-344800;Parent=PASSSERD11206.4;ae=true;de=true;minCov=47;pc=1
15	GeMoMa	CDS	11453803	11453969	.	+	2	ID=cds-344801;Parent=PASSSERD11206.4;ae=true;de=true;minCov=19;pc=1
15	GeMoMa	CDS	11454244	11454345	.	+	0	ID=cds-344802;Parent=PASSSERD11206.4;ae=true;de=true;minCov=51;pc=1
15	GeMoMa	CDS	11454666	11454837	.	+	0	ID=cds-344803;Parent=PASSSERD11206.4;ae=true;de=true;minCov=50;pc=1
15	GeMoMa	CDS	11454923	11455024	.	+	2	ID=cds-344804;Parent=PASSSERD11206.4;ae=true;de=true;minCov=58;pc=1
15	GeMoMa	CDS	11455991	11456079	.	+	2	ID=cds-344805;Parent=PASSSERD11206.4;ae=true;de=true;minCov=61;pc=1
15	GeMoMa	CDS	11456863	11456963	.	+	0	ID=cds-344806;Parent=PASSSERD11206.4;ae=true;de=true;minCov=76;pc=1
15	GeMoMa	CDS	11461322	11461490	.	+	1	ID=cds-344807;Parent=PASSSERD11206.4;ae=true;de=true;minCov=50;pc=1
15	GeMoMa	CDS	11462123	11462272	.	+	0	ID=cds-344808;Parent=PASSSERD11206.4;ae=true;minCov=2;pc=1
15	AnnotationFinalizer_	five_prime_UTR	11452234	11452508	.	+	.	ID=five_prime_utr-45630;Parent=PASSSERD11206.4
15	AnnotationFinalizer_	five_prime_UTR	11452556	11452707	.	+	.	ID=five_prime_utr-45631;Parent=PASSSERD11206.4
15	AnnotationFinalizer_	three_prime_UTR	11462273	11462412	.	+	.	ID=three_prime_utr-36758;Parent=PASSSERD11206.4
15	GeMoMa	mRNA	11452234	11466243	2124	+	.	ID=PASSSERD11206.1;Parent=PASSSERD11206;aa=427;alternative="montanus_gene-CCDC62,onychos_gene-CCDC62";avgCov=58.4785;bestScore=2124;ce=11;evidence=3;iAA=1;lpm=427;maxGap=0;maxScore=2124;minCov=19;minSplitReads=20;nps=0;oldID=passerold_transcript:ENSPDOT00000017133_R0;pAA=1;prediction=0;raa=427;rce=11;ref-gene=passerold_gene:ENSPDOG00000011348;start=M;stop=*;sumWeight=2.6;tae=1;tde=1;tie=1;tpc=1
15	GeMoMa	exon	11452234	11452508	.	+	.	ID=nbis-exon-380732;Parent=PASSSERD11206.1;de=true;minCov=55;pc=1
15	GeMoMa	exon	11452556	11452743	.	+	.	ID=nbis-exon-380733;Parent=PASSSERD11206.1;de=true;minCov=55;pc=1
15	GeMoMa	exon	11453019	11453211	.	+	.	ID=nbis-exon-380734;Parent=PASSSERD11206.1;de=true;minCov=55;pc=1
15	GeMoMa	exon	11453803	11453969	.	+	.	ID=nbis-exon-380735;Parent=PASSSERD11206.1;de=true;minCov=55;pc=1
15	GeMoMa	exon	11454244	11454345	.	+	.	ID=nbis-exon-380736;Parent=PASSSERD11206.1;de=true;minCov=55;pc=1
15	GeMoMa	exon	11454666	11454837	.	+	.	ID=nbis-exon-380737;Parent=PASSSERD11206.1;de=true;minCov=55;pc=1
15	GeMoMa	exon	11454923	11455024	.	+	.	ID=nbis-exon-380738;Parent=PASSSERD11206.1;de=true;minCov=55;pc=1
15	GeMoMa	exon	11455991	11456079	.	+	.	ID=nbis-exon-380739;Parent=PASSSERD11206.1;de=true;minCov=55;pc=1
15	GeMoMa	exon	11456863	11456963	.	+	.	ID=nbis-exon-380740;Parent=PASSSERD11206.1;de=true;minCov=55;pc=1
15	GeMoMa	exon	11461322	11461490	.	+	.	ID=nbis-exon-380741;Parent=PASSSERD11206.1;de=true;minCov=55;pc=1
15	GeMoMa	exon	11462123	11462242	.	+	.	ID=nbis-exon-380742;Parent=PASSSERD11206.1;de=true;minCov=55;pc=1
15	GeMoMa	exon	11465936	11466243	.	+	.	ID=nbis-exon-380743;Parent=PASSSERD11206.1;de=true;minCov=55;pc=1
15	GeMoMa	CDS	11452708	11452743	.	+	0	ID=cds-344768;Parent=PASSSERD11206.1;de=true;minCov=55;pc=1
15	GeMoMa	CDS	11453019	11453211	.	+	0	ID=cds-344769;Parent=PASSSERD11206.1;ae=true;de=true;minCov=47;pc=1
15	GeMoMa	CDS	11453803	11453969	.	+	2	ID=cds-344770;Parent=PASSSERD11206.1;ae=true;de=true;minCov=19;pc=1
15	GeMoMa	CDS	11454244	11454345	.	+	0	ID=cds-344771;Parent=PASSSERD11206.1;ae=true;de=true;minCov=51;pc=1
15	GeMoMa	CDS	11454666	11454837	.	+	0	ID=cds-344772;Parent=PASSSERD11206.1;ae=true;de=true;minCov=50;pc=1
15	GeMoMa	CDS	11454923	11455024	.	+	2	ID=cds-344773;Parent=PASSSERD11206.1;ae=true;de=true;minCov=58;pc=1
15	GeMoMa	CDS	11455991	11456079	.	+	2	ID=cds-344774;Parent=PASSSERD11206.1;ae=true;de=true;minCov=61;pc=1
15	GeMoMa	CDS	11456863	11456963	.	+	0	ID=cds-344775;Parent=PASSSERD11206.1;ae=true;de=true;minCov=76;pc=1
15	GeMoMa	CDS	11461322	11461490	.	+	1	ID=cds-344776;Parent=PASSSERD11206.1;ae=true;de=true;minCov=50;pc=1
15	GeMoMa	CDS	11462123	11462242	.	+	0	ID=cds-344777;Parent=PASSSERD11206.1;ae=true;de=true;minCov=48;pc=1
15	GeMoMa	CDS	11465936	11465965	.	+	0	ID=cds-344778;Parent=PASSSERD11206.1;ae=true;minCov=39;pc=1
15	AnnotationFinalizer_	five_prime_UTR	11452234	11452508	.	+	.	ID=five_prime_utr-45624;Parent=PASSSERD11206.1
15	AnnotationFinalizer_	five_prime_UTR	11452556	11452707	.	+	.	ID=five_prime_utr-45625;Parent=PASSSERD11206.1
15	AnnotationFinalizer_	three_prime_UTR	11465966	11466243	.	+	.	ID=three_prime_utr-36755;Parent=PASSSERD11206.1
15	GeMoMa	mRNA	11452234	11466243	2200	+	.	ID=PASSSERD11206.3;Parent=PASSSERD11206;aa=443;avgCov=57.3085;bestScore=2200;ce=11;evidence=1;iAA=0.9977;lpm=254;maxGap=0;maxScore=2203;minCov=8;minSplitReads=5;nps=0;oldID=montanus_rna-XM_039724597.1_R0;pAA=0.9977;prediction=0;raa=443;rce=11;ref-gene=montanus_gene-CCDC62;start=M;stop=*;sumWeight=0.8;tae=1;tde=1;tie=1;tpc=1
15	GeMoMa	exon	11452234	11452508	.	+	.	ID=nbis-exon-380754;Parent=PASSSERD11206.3;de=true;minCov=55;pc=1
15	GeMoMa	exon	11452556	11452743	.	+	.	ID=nbis-exon-380755;Parent=PASSSERD11206.3;de=true;minCov=55;pc=1
15	GeMoMa	exon	11453019	11453211	.	+	.	ID=nbis-exon-380756;Parent=PASSSERD11206.3;de=true;minCov=55;pc=1
15	GeMoMa	exon	11453803	11453969	.	+	.	ID=nbis-exon-380757;Parent=PASSSERD11206.3;de=true;minCov=55;pc=1
15	GeMoMa	exon	11454244	11454345	.	+	.	ID=nbis-exon-380758;Parent=PASSSERD11206.3;de=true;minCov=55;pc=1
15	GeMoMa	exon	11454666	11454837	.	+	.	ID=nbis-exon-380759;Parent=PASSSERD11206.3;de=true;minCov=55;pc=1
15	GeMoMa	exon	11454923	11455024	.	+	.	ID=nbis-exon-380760;Parent=PASSSERD11206.3;de=true;minCov=55;pc=1
15	GeMoMa	exon	11455991	11456079	.	+	.	ID=nbis-exon-380761;Parent=PASSSERD11206.3;de=true;minCov=55;pc=1
15	GeMoMa	exon	11456863	11456963	.	+	.	ID=nbis-exon-380762;Parent=PASSSERD11206.3;de=true;minCov=55;pc=1
15	GeMoMa	exon	11461322	11461490	.	+	.	ID=nbis-exon-380763;Parent=PASSSERD11206.3;de=true;minCov=55;pc=1
15	GeMoMa	exon	11462123	11462267	.	+	.	ID=nbis-exon-380764;Parent=PASSSERD11206.3;de=true;minCov=55;pc=1
15	GeMoMa	exon	11465936	11466243	.	+	.	ID=nbis-exon-380765;Parent=PASSSERD11206.3;de=true;minCov=55;pc=1
15	GeMoMa	CDS	11452708	11452743	.	+	0	ID=cds-344788;Parent=PASSSERD11206.3;de=true;minCov=55;pc=1
15	GeMoMa	CDS	11453019	11453211	.	+	0	ID=cds-344789;Parent=PASSSERD11206.3;ae=true;de=true;minCov=47;pc=1
15	GeMoMa	CDS	11453803	11453969	.	+	2	ID=cds-344790;Parent=PASSSERD11206.3;ae=true;de=true;minCov=19;pc=1
15	GeMoMa	CDS	11454244	11454345	.	+	0	ID=cds-344791;Parent=PASSSERD11206.3;ae=true;de=true;minCov=51;pc=1
15	GeMoMa	CDS	11454666	11454837	.	+	0	ID=cds-344792;Parent=PASSSERD11206.3;ae=true;de=true;minCov=50;pc=1
15	GeMoMa	CDS	11454923	11455024	.	+	2	ID=cds-344793;Parent=PASSSERD11206.3;ae=true;de=true;minCov=58;pc=1
15	GeMoMa	CDS	11455991	11456079	.	+	2	ID=cds-344794;Parent=PASSSERD11206.3;ae=true;de=true;minCov=61;pc=1
15	GeMoMa	CDS	11456863	11456963	.	+	0	ID=cds-344795;Parent=PASSSERD11206.3;ae=true;de=true;minCov=76;pc=1
15	GeMoMa	CDS	11461322	11461490	.	+	1	ID=cds-344796;Parent=PASSSERD11206.3;ae=true;de=true;minCov=50;pc=1
15	GeMoMa	CDS	11462123	11462267	.	+	0	ID=cds-344797;Parent=PASSSERD11206.3;ae=true;de=true;minCov=8;pc=1
15	GeMoMa	CDS	11465936	11465988	.	+	2	ID=cds-344798;Parent=PASSSERD11206.3;ae=true;minCov=39;pc=1
15	AnnotationFinalizer_	five_prime_UTR	11452234	11452508	.	+	.	ID=five_prime_utr-45628;Parent=PASSSERD11206.3
15	AnnotationFinalizer_	five_prime_UTR	11452556	11452707	.	+	.	ID=five_prime_utr-45629;Parent=PASSSERD11206.3
15	AnnotationFinalizer_	three_prime_UTR	11465989	11466243	.	+	.	ID=three_prime_utr-36757;Parent=PASSSERD11206.3
15	GAF	gene	11466249	11499304	.	+	.	ID=PASSSERD11207;combinedEvidence=4;complete=3;maxEvidence=3;maxTie=1.0;transcripts=3
15	GeMoMa	mRNA	11466249	11486512	5087	+	.	ID=PASSSERD11207.1;Parent=PASSSERD11207;aa=1027;alternative="onychos_gene-HIP1R,pyrgi_gene-HIP1R";avgCov=389.1327;bestScore=5087;ce=32;evidence=3;iAA=0.9723;lpm=471;maxGap=21;maxScore=5259;minCov=7;minSplitReads=0;nps=0;oldID=montanus_rna-XM_039724805.1_R0;pAA=0.9752;prediction=0;raa=1048;rce=32;ref-gene=montanus_gene-HIP1R;start=M;stop=*;sumWeight=2.8;tae=0.9677;tde=0.9677;tie=0.9677;tpc=1
15	GeMoMa	exon	11466249	11466498	.	+	.	ID=nbis-exon-380777;Parent=PASSSERD11207.1;de=false;minCov=7;pc=1
15	GeMoMa	exon	11466942	11467326	.	+	.	ID=nbis-exon-380778;Parent=PASSSERD11207.1;de=false;minCov=7;pc=1
15	GeMoMa	exon	11473535	11473598	.	+	.	ID=nbis-exon-380779;Parent=PASSSERD11207.1;de=false;minCov=7;pc=1
15	GeMoMa	exon	11474001	11474143	.	+	.	ID=nbis-exon-380780;Parent=PASSSERD11207.1;de=false;minCov=7;pc=1
15	GeMoMa	exon	11474426	11474482	.	+	.	ID=nbis-exon-380781;Parent=PASSSERD11207.1;de=false;minCov=7;pc=1
15	GeMoMa	exon	11474693	11474773	.	+	.	ID=nbis-exon-380782;Parent=PASSSERD11207.1;de=false;minCov=7;pc=1
15	GeMoMa	exon	11474862	11474938	.	+	.	ID=nbis-exon-380783;Parent=PASSSERD11207.1;de=false;minCov=7;pc=1
15	GeMoMa	exon	11475242	11475303	.	+	.	ID=nbis-exon-380784;Parent=PASSSERD11207.1;de=false;minCov=7;pc=1
15	GeMoMa	exon	11476361	11476501	.	+	.	ID=nbis-exon-380785;Parent=PASSSERD11207.1;de=false;minCov=7;pc=1
15	GeMoMa	exon	11476962	11477019	.	+	.	ID=nbis-exon-380786;Parent=PASSSERD11207.1;de=false;minCov=7;pc=1
15	GeMoMa	exon	11477107	11477182	.	+	.	ID=nbis-exon-380787;Parent=PASSSERD11207.1;de=false;minCov=7;pc=1
15	GeMoMa	exon	11477338	11477475	.	+	.	ID=nbis-exon-380788;Parent=PASSSERD11207.1;de=false;minCov=7;pc=1
15	GeMoMa	exon	11477549	11477607	.	+	.	ID=nbis-exon-380789;Parent=PASSSERD11207.1;de=false;minCov=7;pc=1
15	GeMoMa	exon	11477673	11477745	.	+	.	ID=nbis-exon-380790;Parent=PASSSERD11207.1;de=false;minCov=7;pc=1
15	GeMoMa	exon	11478074	11478257	.	+	.	ID=nbis-exon-380791;Parent=PASSSERD11207.1;de=false;minCov=7;pc=1
15	GeMoMa	exon	11478333	11478421	.	+	.	ID=nbis-exon-380792;Parent=PASSSERD11207.1;de=false;minCov=7;pc=1
15	GeMoMa	exon	11479023	11479139	.	+	.	ID=nbis-exon-380793;Parent=PASSSERD11207.1;de=false;minCov=7;pc=1
15	GeMoMa	exon	11479523	11479624	.	+	.	ID=nbis-exon-380794;Parent=PASSSERD11207.1;de=false;minCov=7;pc=1
15	GeMoMa	exon	11479893	11480087	.	+	.	ID=nbis-exon-380795;Parent=PASSSERD11207.1;de=false;minCov=7;pc=1
15	GeMoMa	exon	11480261	11480408	.	+	.	ID=nbis-exon-380796;Parent=PASSSERD11207.1;de=false;minCov=7;pc=1
15	GeMoMa	exon	11480695	11480781	.	+	.	ID=nbis-exon-380797;Parent=PASSSERD11207.1;de=false;minCov=7;pc=1
15	GeMoMa	exon	11481060	11481167	.	+	.	ID=nbis-exon-380798;Parent=PASSSERD11207.1;de=false;minCov=7;pc=1
15	GeMoMa	exon	11481474	11481610	.	+	.	ID=nbis-exon-380799;Parent=PASSSERD11207.1;de=false;minCov=7;pc=1
15	GeMoMa	exon	11482167	11482277	.	+	.	ID=nbis-exon-380800;Parent=PASSSERD11207.1;de=false;minCov=7;pc=1
15	GeMoMa	exon	11482385	11482443	.	+	.	ID=nbis-exon-380801;Parent=PASSSERD11207.1;de=false;minCov=7;pc=1
15	GeMoMa	exon	11482572	11482602	.	+	.	ID=nbis-exon-380802;Parent=PASSSERD11207.1;de=false;minCov=7;pc=1
15	GeMoMa	exon	11482721	11482783	.	+	.	ID=nbis-exon-380803;Parent=PASSSERD11207.1;de=false;minCov=7;pc=1
15	GeMoMa	exon	11483244	11483344	.	+	.	ID=nbis-exon-380804;Parent=PASSSERD11207.1;de=false;minCov=7;pc=1
15	GeMoMa	exon	11483980	11484085	.	+	.	ID=nbis-exon-380805;Parent=PASSSERD11207.1;de=false;minCov=7;pc=1
15	GeMoMa	exon	11484754	11484877	.	+	.	ID=nbis-exon-380806;Parent=PASSSERD11207.1;de=false;minCov=7;pc=1
15	GeMoMa	exon	11485014	11485075	.	+	.	ID=nbis-exon-380807;Parent=PASSSERD11207.1;de=false;minCov=7;pc=1
15	GeMoMa	exon	11485179	11485370	.	+	.	ID=nbis-exon-380808;Parent=PASSSERD11207.1;de=false;minCov=7;pc=1
15	GeMoMa	exon	11485462	11486512	.	+	.	ID=nbis-exon-380809;Parent=PASSSERD11207.1;de=false;minCov=7;pc=1
15	GeMoMa	CDS	11467297	11467326	.	+	0	ID=cds-344809;Parent=PASSSERD11207.1;de=false;minCov=7;pc=1
15	GeMoMa	CDS	11473535	11473598	.	+	0	ID=cds-344810;Parent=PASSSERD11207.1;ae=false;de=true;minCov=124;pc=1
15	GeMoMa	CDS	11474001	11474143	.	+	2	ID=cds-344811;Parent=PASSSERD11207.1;ae=true;de=true;minCov=253;pc=1
15	GeMoMa	CDS	11474426	11474482	.	+	0	ID=cds-344812;Parent=PASSSERD11207.1;ae=true;de=true;minCov=301;pc=1
15	GeMoMa	CDS	11474693	11474773	.	+	0	ID=cds-344813;Parent=PASSSERD11207.1;ae=true;de=true;minCov=326;pc=1
15	GeMoMa	CDS	11474862	11474938	.	+	0	ID=cds-344814;Parent=PASSSERD11207.1;ae=true;de=true;minCov=344;pc=1
15	GeMoMa	CDS	11475242	11475303	.	+	1	ID=cds-344815;Parent=PASSSERD11207.1;ae=true;de=true;minCov=364;pc=1
15	GeMoMa	CDS	11476361	11476501	.	+	2	ID=cds-344816;Parent=PASSSERD11207.1;ae=true;de=true;minCov=274;pc=1
15	GeMoMa	CDS	11476962	11477019	.	+	2	ID=cds-344817;Parent=PASSSERD11207.1;ae=true;de=true;minCov=239;pc=1
15	GeMoMa	CDS	11477107	11477182	.	+	1	ID=cds-344818;Parent=PASSSERD11207.1;ae=true;de=true;minCov=172;pc=1
15	GeMoMa	CDS	11477338	11477475	.	+	0	ID=cds-344819;Parent=PASSSERD11207.1;ae=true;de=true;minCov=156;pc=1
15	GeMoMa	CDS	11477549	11477607	.	+	0	ID=cds-344820;Parent=PASSSERD11207.1;ae=true;de=true;minCov=474;pc=1
15	GeMoMa	CDS	11477673	11477745	.	+	1	ID=cds-344821;Parent=PASSSERD11207.1;ae=true;de=true;minCov=452;pc=1
15	GeMoMa	CDS	11478074	11478257	.	+	0	ID=cds-344822;Parent=PASSSERD11207.1;ae=true;de=true;minCov=313;pc=1
15	GeMoMa	CDS	11478333	11478421	.	+	2	ID=cds-344823;Parent=PASSSERD11207.1;ae=true;de=true;minCov=342;pc=1
15	GeMoMa	CDS	11479023	11479139	.	+	0	ID=cds-344824;Parent=PASSSERD11207.1;ae=true;de=true;minCov=287;pc=1
15	GeMoMa	CDS	11479523	11479624	.	+	0	ID=cds-344825;Parent=PASSSERD11207.1;ae=true;de=true;minCov=194;pc=1
15	GeMoMa	CDS	11479893	11480087	.	+	0	ID=cds-344826;Parent=PASSSERD11207.1;ae=true;de=true;minCov=204;pc=1
15	GeMoMa	CDS	11480261	11480408	.	+	0	ID=cds-344827;Parent=PASSSERD11207.1;ae=true;de=true;minCov=321;pc=1
15	GeMoMa	CDS	11480695	11480781	.	+	2	ID=cds-344828;Parent=PASSSERD11207.1;ae=true;de=true;minCov=174;pc=1
15	GeMoMa	CDS	11481060	11481167	.	+	2	ID=cds-344829;Parent=PASSSERD11207.1;ae=true;de=true;minCov=150;pc=1
15	GeMoMa	CDS	11481474	11481610	.	+	2	ID=cds-344830;Parent=PASSSERD11207.1;ae=true;de=true;minCov=150;pc=1
15	GeMoMa	CDS	11482167	11482277	.	+	0	ID=cds-344831;Parent=PASSSERD11207.1;ae=true;de=true;minCov=244;pc=1
15	GeMoMa	CDS	11482385	11482443	.	+	0	ID=cds-344832;Parent=PASSSERD11207.1;ae=true;de=true;minCov=639;pc=1
15	GeMoMa	CDS	11482572	11482602	.	+	1	ID=cds-344833;Parent=PASSSERD11207.1;ae=true;de=true;minCov=738;pc=1
15	GeMoMa	CDS	11482721	11482783	.	+	0	ID=cds-344834;Parent=PASSSERD11207.1;ae=true;de=true;minCov=744;pc=1
15	GeMoMa	CDS	11483244	11483344	.	+	0	ID=cds-344835;Parent=PASSSERD11207.1;ae=true;de=true;minCov=460;pc=1
15	GeMoMa	CDS	11483980	11484085	.	+	1	ID=cds-344836;Parent=PASSSERD11207.1;ae=true;de=true;minCov=360;pc=1
15	GeMoMa	CDS	11484754	11484877	.	+	0	ID=cds-344837;Parent=PASSSERD11207.1;ae=true;de=true;minCov=440;pc=1
15	GeMoMa	CDS	11485014	11485075	.	+	2	ID=cds-344838;Parent=PASSSERD11207.1;ae=true;de=true;minCov=618;pc=1
15	GeMoMa	CDS	11485179	11485370	.	+	0	ID=cds-344839;Parent=PASSSERD11207.1;ae=true;de=true;minCov=505;pc=1
15	GeMoMa	CDS	11485462	11485467	.	+	0	ID=cds-344840;Parent=PASSSERD11207.1;ae=true;minCov=597;pc=1
15	AnnotationFinalizer_	five_prime_UTR	11466249	11466498	.	+	.	ID=five_prime_utr-45632;Parent=PASSSERD11207.1
15	AnnotationFinalizer_	five_prime_UTR	11466942	11467296	.	+	.	ID=five_prime_utr-45633;Parent=PASSSERD11207.1
15	AnnotationFinalizer_	three_prime_UTR	11485468	11486512	.	+	.	ID=three_prime_utr-36759;Parent=PASSSERD11207.1
15	GeMoMa	mRNA	11472395	11499304	2244	+	.	ID=PASSSERD11207.2;Parent=PASSSERD11207;aa=1041;alternative="pyrgi_gene-HIP1";avgCov=342.1988;bestScore=5028;ce=29;evidence=2;iAA=0.455;lpm=26;maxGap=36;maxScore=5352;minCov=0;minSplitReads=0;nps=0;oldID=onychos_rna-XM_041424971.1_R1;pAA=0.6146;prediction=1;raa=1066;rce=31;ref-gene=onychos_gene-HIP1;start=M;stop=*;sumWeight=2.0;tae=0.8929;tde=0.9286;tie=0.8214;tpc=0.9914
15	GeMoMa	exon	11472395	11472421	.	+	.	ID=nbis-exon-380810;Parent=PASSSERD11207.2;de=false;minCov=0;pc=0
15	GeMoMa	exon	11473535	11473598	.	+	.	ID=nbis-exon-380811;Parent=PASSSERD11207.2;de=false;minCov=0;pc=0
15	GeMoMa	exon	11474001	11474143	.	+	.	ID=nbis-exon-380812;Parent=PASSSERD11207.2;de=false;minCov=0;pc=0
15	GeMoMa	exon	11474426	11474482	.	+	.	ID=nbis-exon-380813;Parent=PASSSERD11207.2;de=false;minCov=0;pc=0
15	GeMoMa	exon	11474693	11474773	.	+	.	ID=nbis-exon-380814;Parent=PASSSERD11207.2;de=false;minCov=0;pc=0
15	GeMoMa	exon	11474862	11474938	.	+	.	ID=nbis-exon-380815;Parent=PASSSERD11207.2;de=false;minCov=0;pc=0
15	GeMoMa	exon	11475242	11475303	.	+	.	ID=nbis-exon-380816;Parent=PASSSERD11207.2;de=false;minCov=0;pc=0
15	GeMoMa	exon	11476361	11476501	.	+	.	ID=nbis-exon-380817;Parent=PASSSERD11207.2;de=false;minCov=0;pc=0
15	GeMoMa	exon	11476962	11477019	.	+	.	ID=nbis-exon-380818;Parent=PASSSERD11207.2;de=false;minCov=0;pc=0
15	GeMoMa	exon	11477107	11477182	.	+	.	ID=nbis-exon-380819;Parent=PASSSERD11207.2;de=false;minCov=0;pc=0
15	GeMoMa	exon	11477338	11477475	.	+	.	ID=nbis-exon-380820;Parent=PASSSERD11207.2;de=false;minCov=0;pc=0
15	GeMoMa	exon	11477896	11478012	.	+	.	ID=nbis-exon-380821;Parent=PASSSERD11207.2;de=false;minCov=0;pc=0
15	GeMoMa	exon	11478074	11478257	.	+	.	ID=nbis-exon-380822;Parent=PASSSERD11207.2;de=false;minCov=0;pc=0
15	GeMoMa	exon	11478333	11478421	.	+	.	ID=nbis-exon-380823;Parent=PASSSERD11207.2;de=false;minCov=0;pc=0
15	GeMoMa	exon	11479023	11479139	.	+	.	ID=nbis-exon-380824;Parent=PASSSERD11207.2;de=false;minCov=0;pc=0
15	GeMoMa	exon	11479523	11479624	.	+	.	ID=nbis-exon-380825;Parent=PASSSERD11207.2;de=false;minCov=0;pc=0
15	GeMoMa	exon	11479893	11480087	.	+	.	ID=nbis-exon-380826;Parent=PASSSERD11207.2;de=false;minCov=0;pc=0
15	GeMoMa	exon	11480261	11480408	.	+	.	ID=nbis-exon-380827;Parent=PASSSERD11207.2;de=false;minCov=0;pc=0
15	GeMoMa	exon	11480695	11480781	.	+	.	ID=nbis-exon-380828;Parent=PASSSERD11207.2;de=false;minCov=0;pc=0
15	GeMoMa	exon	11481060	11481167	.	+	.	ID=nbis-exon-380829;Parent=PASSSERD11207.2;de=false;minCov=0;pc=0
15	GeMoMa	exon	11481474	11481610	.	+	.	ID=nbis-exon-380830;Parent=PASSSERD11207.2;de=false;minCov=0;pc=0
15	GeMoMa	exon	11482167	11482277	.	+	.	ID=nbis-exon-380831;Parent=PASSSERD11207.2;de=false;minCov=0;pc=0
15	GeMoMa	exon	11482721	11482783	.	+	.	ID=nbis-exon-380832;Parent=PASSSERD11207.2;de=false;minCov=0;pc=0
15	GeMoMa	exon	11483244	11483344	.	+	.	ID=nbis-exon-380833;Parent=PASSSERD11207.2;de=false;minCov=0;pc=0
15	GeMoMa	exon	11483980	11484085	.	+	.	ID=nbis-exon-380834;Parent=PASSSERD11207.2;de=false;minCov=0;pc=0
15	GeMoMa	exon	11484754	11484877	.	+	.	ID=nbis-exon-380835;Parent=PASSSERD11207.2;de=false;minCov=0;pc=0
15	GeMoMa	exon	11485014	11485075	.	+	.	ID=nbis-exon-380836;Parent=PASSSERD11207.2;de=false;minCov=0;pc=0
15	GeMoMa	exon	11485179	11485370	.	+	.	ID=nbis-exon-380837;Parent=PASSSERD11207.2;de=false;minCov=0;pc=0
15	GeMoMa	exon	11489621	11497274	.	+	.	ID=nbis-exon-380838;Parent=PASSSERD11207.2;de=false;minCov=0;pc=0
15	GeMoMa	exon	11497300	11498970	.	+	.	ID=nbis-exon-380839;Parent=PASSSERD11207.2;de=false;minCov=0;pc=0
15	GeMoMa	exon	11498992	11499304	.	+	.	ID=nbis-exon-380840;Parent=PASSSERD11207.2;de=false;minCov=0;pc=0
15	GeMoMa	CDS	11472395	11472421	.	+	0	ID=cds-344841;Parent=PASSSERD11207.2;de=false;minCov=0;pc=0
15	GeMoMa	CDS	11473535	11473598	.	+	0	ID=cds-344842;Parent=PASSSERD11207.2;ae=false;de=true;minCov=124;pc=1
15	GeMoMa	CDS	11474001	11474143	.	+	2	ID=cds-344843;Parent=PASSSERD11207.2;ae=true;de=true;minCov=253;pc=1
15	GeMoMa	CDS	11474426	11474482	.	+	0	ID=cds-344844;Parent=PASSSERD11207.2;ae=true;de=true;minCov=301;pc=1
15	GeMoMa	CDS	11474693	11474773	.	+	0	ID=cds-344845;Parent=PASSSERD11207.2;ae=true;de=true;minCov=326;pc=1
15	GeMoMa	CDS	11474862	11474938	.	+	0	ID=cds-344846;Parent=PASSSERD11207.2;ae=true;de=true;minCov=344;pc=1
15	GeMoMa	CDS	11475242	11475303	.	+	1	ID=cds-344847;Parent=PASSSERD11207.2;ae=true;de=true;minCov=364;pc=1
15	GeMoMa	CDS	11476361	11476501	.	+	2	ID=cds-344848;Parent=PASSSERD11207.2;ae=true;de=true;minCov=274;pc=1
15	GeMoMa	CDS	11476962	11477019	.	+	2	ID=cds-344849;Parent=PASSSERD11207.2;ae=true;de=true;minCov=239;pc=1
15	GeMoMa	CDS	11477107	11477182	.	+	1	ID=cds-344850;Parent=PASSSERD11207.2;ae=true;de=true;minCov=172;pc=1
15	GeMoMa	CDS	11477338	11477475	.	+	0	ID=cds-344851;Parent=PASSSERD11207.2;ae=true;de=true;minCov=156;pc=1
15	GeMoMa	CDS	11477896	11478012	.	+	0	ID=cds-344852;Parent=PASSSERD11207.2;ae=false;de=false;minCov=3;pc=1
15	GeMoMa	CDS	11478074	11478257	.	+	0	ID=cds-344853;Parent=PASSSERD11207.2;ae=true;de=true;minCov=313;pc=1
15	GeMoMa	CDS	11478333	11478421	.	+	2	ID=cds-344854;Parent=PASSSERD11207.2;ae=true;de=true;minCov=342;pc=1
15	GeMoMa	CDS	11479023	11479139	.	+	0	ID=cds-344855;Parent=PASSSERD11207.2;ae=true;de=true;minCov=287;pc=1
15	GeMoMa	CDS	11479523	11479624	.	+	0	ID=cds-344856;Parent=PASSSERD11207.2;ae=true;de=true;minCov=194;pc=1
15	GeMoMa	CDS	11479893	11480087	.	+	0	ID=cds-344857;Parent=PASSSERD11207.2;ae=true;de=true;minCov=204;pc=1
15	GeMoMa	CDS	11480261	11480408	.	+	0	ID=cds-344858;Parent=PASSSERD11207.2;ae=true;de=true;minCov=321;pc=1
15	GeMoMa	CDS	11480695	11480781	.	+	2	ID=cds-344859;Parent=PASSSERD11207.2;ae=true;de=true;minCov=174;pc=1
15	GeMoMa	CDS	11481060	11481167	.	+	2	ID=cds-344860;Parent=PASSSERD11207.2;ae=true;de=true;minCov=150;pc=1
15	GeMoMa	CDS	11481474	11481610	.	+	2	ID=cds-344861;Parent=PASSSERD11207.2;ae=true;de=true;minCov=150;pc=1
15	GeMoMa	CDS	11482167	11482277	.	+	0	ID=cds-344862;Parent=PASSSERD11207.2;ae=true;de=true;minCov=244;pc=1
15	GeMoMa	CDS	11482721	11482783	.	+	0	ID=cds-344863;Parent=PASSSERD11207.2;ae=true;de=true;minCov=744;pc=1
15	GeMoMa	CDS	11483244	11483344	.	+	0	ID=cds-344864;Parent=PASSSERD11207.2;ae=true;de=true;minCov=460;pc=1
15	GeMoMa	CDS	11483980	11484085	.	+	1	ID=cds-344865;Parent=PASSSERD11207.2;ae=true;de=true;minCov=360;pc=1
15	GeMoMa	CDS	11484754	11484877	.	+	0	ID=cds-344866;Parent=PASSSERD11207.2;ae=true;de=true;minCov=440;pc=1
15	GeMoMa	CDS	11485014	11485075	.	+	2	ID=cds-344867;Parent=PASSSERD11207.2;ae=true;de=true;minCov=618;pc=1
15	GeMoMa	CDS	11485179	11485370	.	+	0	ID=cds-344868;Parent=PASSSERD11207.2;ae=true;de=true;minCov=505;pc=1
15	GeMoMa	CDS	11489621	11489776	.	+	0	ID=cds-344869;Parent=PASSSERD11207.2;ae=false;minCov=20;pc=1
15	AnnotationFinalizer_	three_prime_UTR	11489777	11497274	.	+	.	ID=three_prime_utr-36760;Parent=PASSSERD11207.2
15	AnnotationFinalizer_	three_prime_UTR	11497300	11498970	.	+	.	ID=three_prime_utr-36761;Parent=PASSSERD11207.2
15	AnnotationFinalizer_	three_prime_UTR	11498992	11499304	.	+	.	ID=three_prime_utr-36762;Parent=PASSSERD11207.2
15	GeMoMa	mRNA	11473502	11486512	5169	+	.	ID=PASSSERD11207.3;Parent=PASSSERD11207;aa=1028;avgCov=388.787;bestScore=5169;ce=31;evidence=1;iAA=1;lpm=1028;maxGap=0;maxScore=5169;minCov=0;minSplitReads=146;nps=0;oldID=passerold_transcript:ENSPDOT00000017155_R0;pAA=1;prediction=0;raa=1028;rce=31;ref-gene=passerold_gene:ENSPDOG00000011359;start=M;stop=*;sumWeight=0.8;tae=1;tde=1;tie=1;tpc=0.9903
15	GeMoMa	exon	11473502	11473598	.	+	.	ID=nbis-exon-380841;Parent=PASSSERD11207.3;de=true;minCov=0;pc=0.6907
15	GeMoMa	exon	11474001	11474143	.	+	.	ID=nbis-exon-380842;Parent=PASSSERD11207.3;de=true;minCov=0;pc=0.6907
15	GeMoMa	exon	11474426	11474482	.	+	.	ID=nbis-exon-380843;Parent=PASSSERD11207.3;de=true;minCov=0;pc=0.6907
15	GeMoMa	exon	11474693	11474773	.	+	.	ID=nbis-exon-380844;Parent=PASSSERD11207.3;de=true;minCov=0;pc=0.6907
15	GeMoMa	exon	11474862	11474938	.	+	.	ID=nbis-exon-380845;Parent=PASSSERD11207.3;de=true;minCov=0;pc=0.6907
15	GeMoMa	exon	11475242	11475303	.	+	.	ID=nbis-exon-380846;Parent=PASSSERD11207.3;de=true;minCov=0;pc=0.6907
15	GeMoMa	exon	11476361	11476501	.	+	.	ID=nbis-exon-380847;Parent=PASSSERD11207.3;de=true;minCov=0;pc=0.6907
15	GeMoMa	exon	11476962	11477019	.	+	.	ID=nbis-exon-380848;Parent=PASSSERD11207.3;de=true;minCov=0;pc=0.6907
15	GeMoMa	exon	11477107	11477182	.	+	.	ID=nbis-exon-380849;Parent=PASSSERD11207.3;de=true;minCov=0;pc=0.6907
15	GeMoMa	exon	11477338	11477475	.	+	.	ID=nbis-exon-380850;Parent=PASSSERD11207.3;de=true;minCov=0;pc=0.6907
15	GeMoMa	exon	11477549	11477607	.	+	.	ID=nbis-exon-380851;Parent=PASSSERD11207.3;de=true;minCov=0;pc=0.6907
15	GeMoMa	exon	11477673	11477745	.	+	.	ID=nbis-exon-380852;Parent=PASSSERD11207.3;de=true;minCov=0;pc=0.6907
15	GeMoMa	exon	11478074	11478257	.	+	.	ID=nbis-exon-380853;Parent=PASSSERD11207.3;de=true;minCov=0;pc=0.6907
15	GeMoMa	exon	11478333	11478421	.	+	.	ID=nbis-exon-380854;Parent=PASSSERD11207.3;de=true;minCov=0;pc=0.6907
15	GeMoMa	exon	11479023	11479139	.	+	.	ID=nbis-exon-380855;Parent=PASSSERD11207.3;de=true;minCov=0;pc=0.6907
15	GeMoMa	exon	11479523	11479624	.	+	.	ID=nbis-exon-380856;Parent=PASSSERD11207.3;de=true;minCov=0;pc=0.6907
15	GeMoMa	exon	11479893	11480087	.	+	.	ID=nbis-exon-380857;Parent=PASSSERD11207.3;de=true;minCov=0;pc=0.6907
15	GeMoMa	exon	11480261	11480408	.	+	.	ID=nbis-exon-380858;Parent=PASSSERD11207.3;de=true;minCov=0;pc=0.6907
15	GeMoMa	exon	11480695	11480781	.	+	.	ID=nbis-exon-380859;Parent=PASSSERD11207.3;de=true;minCov=0;pc=0.6907
15	GeMoMa	exon	11481060	11481167	.	+	.	ID=nbis-exon-380860;Parent=PASSSERD11207.3;de=true;minCov=0;pc=0.6907
15	GeMoMa	exon	11481474	11481610	.	+	.	ID=nbis-exon-380861;Parent=PASSSERD11207.3;de=true;minCov=0;pc=0.6907
15	GeMoMa	exon	11482167	11482277	.	+	.	ID=nbis-exon-380862;Parent=PASSSERD11207.3;de=true;minCov=0;pc=0.6907
15	GeMoMa	exon	11482385	11482443	.	+	.	ID=nbis-exon-380863;Parent=PASSSERD11207.3;de=true;minCov=0;pc=0.6907
15	GeMoMa	exon	11482572	11482602	.	+	.	ID=nbis-exon-380864;Parent=PASSSERD11207.3;de=true;minCov=0;pc=0.6907
15	GeMoMa	exon	11482721	11482783	.	+	.	ID=nbis-exon-380865;Parent=PASSSERD11207.3;de=true;minCov=0;pc=0.6907
15	GeMoMa	exon	11483244	11483344	.	+	.	ID=nbis-exon-380866;Parent=PASSSERD11207.3;de=true;minCov=0;pc=0.6907
15	GeMoMa	exon	11483980	11484085	.	+	.	ID=nbis-exon-380867;Parent=PASSSERD11207.3;de=true;minCov=0;pc=0.6907
15	GeMoMa	exon	11484754	11484877	.	+	.	ID=nbis-exon-380868;Parent=PASSSERD11207.3;de=true;minCov=0;pc=0.6907
15	GeMoMa	exon	11485014	11485075	.	+	.	ID=nbis-exon-380869;Parent=PASSSERD11207.3;de=true;minCov=0;pc=0.6907
15	GeMoMa	exon	11485179	11485370	.	+	.	ID=nbis-exon-380870;Parent=PASSSERD11207.3;de=true;minCov=0;pc=0.6907
15	GeMoMa	exon	11485462	11486512	.	+	.	ID=nbis-exon-380871;Parent=PASSSERD11207.3;de=true;minCov=0;pc=0.6907
15	GeMoMa	CDS	11473502	11473598	.	+	0	ID=cds-344870;Parent=PASSSERD11207.3;de=true;minCov=0;pc=0.6907
15	GeMoMa	CDS	11474001	11474143	.	+	2	ID=cds-344871;Parent=PASSSERD11207.3;ae=true;de=true;minCov=253;pc=1
15	GeMoMa	CDS	11474426	11474482	.	+	0	ID=cds-344872;Parent=PASSSERD11207.3;ae=true;de=true;minCov=301;pc=1
15	GeMoMa	CDS	11474693	11474773	.	+	0	ID=cds-344873;Parent=PASSSERD11207.3;ae=true;de=true;minCov=326;pc=1
15	GeMoMa	CDS	11474862	11474938	.	+	0	ID=cds-344874;Parent=PASSSERD11207.3;ae=true;de=true;minCov=344;pc=1
15	GeMoMa	CDS	11475242	11475303	.	+	1	ID=cds-344875;Parent=PASSSERD11207.3;ae=true;de=true;minCov=364;pc=1
15	GeMoMa	CDS	11476361	11476501	.	+	2	ID=cds-344876;Parent=PASSSERD11207.3;ae=true;de=true;minCov=274;pc=1
15	GeMoMa	CDS	11476962	11477019	.	+	2	ID=cds-344877;Parent=PASSSERD11207.3;ae=true;de=true;minCov=239;pc=1
15	GeMoMa	CDS	11477107	11477182	.	+	1	ID=cds-344878;Parent=PASSSERD11207.3;ae=true;de=true;minCov=172;pc=1
15	GeMoMa	CDS	11477338	11477475	.	+	0	ID=cds-344879;Parent=PASSSERD11207.3;ae=true;de=true;minCov=156;pc=1
15	GeMoMa	CDS	11477549	11477607	.	+	0	ID=cds-344880;Parent=PASSSERD11207.3;ae=true;de=true;minCov=474;pc=1
15	GeMoMa	CDS	11477673	11477745	.	+	1	ID=cds-344881;Parent=PASSSERD11207.3;ae=true;de=true;minCov=452;pc=1
15	GeMoMa	CDS	11478074	11478257	.	+	0	ID=cds-344882;Parent=PASSSERD11207.3;ae=true;de=true;minCov=313;pc=1
15	GeMoMa	CDS	11478333	11478421	.	+	2	ID=cds-344883;Parent=PASSSERD11207.3;ae=true;de=true;minCov=342;pc=1
15	GeMoMa	CDS	11479023	11479139	.	+	0	ID=cds-344884;Parent=PASSSERD11207.3;ae=true;de=true;minCov=287;pc=1
15	GeMoMa	CDS	11479523	11479624	.	+	0	ID=cds-344885;Parent=PASSSERD11207.3;ae=true;de=true;minCov=194;pc=1
15	GeMoMa	CDS	11479893	11480087	.	+	0	ID=cds-344886;Parent=PASSSERD11207.3;ae=true;de=true;minCov=204;pc=1
15	GeMoMa	CDS	11480261	11480408	.	+	0	ID=cds-344887;Parent=PASSSERD11207.3;ae=true;de=true;minCov=321;pc=1
15	GeMoMa	CDS	11480695	11480781	.	+	2	ID=cds-344888;Parent=PASSSERD11207.3;ae=true;de=true;minCov=174;pc=1
15	GeMoMa	CDS	11481060	11481167	.	+	2	ID=cds-344889;Parent=PASSSERD11207.3;ae=true;de=true;minCov=150;pc=1
15	GeMoMa	CDS	11481474	11481610	.	+	2	ID=cds-344890;Parent=PASSSERD11207.3;ae=true;de=true;minCov=150;pc=1
15	GeMoMa	CDS	11482167	11482277	.	+	0	ID=cds-344891;Parent=PASSSERD11207.3;ae=true;de=true;minCov=244;pc=1
15	GeMoMa	CDS	11482385	11482443	.	+	0	ID=cds-344892;Parent=PASSSERD11207.3;ae=true;de=true;minCov=639;pc=1
15	GeMoMa	CDS	11482572	11482602	.	+	1	ID=cds-344893;Parent=PASSSERD11207.3;ae=true;de=true;minCov=738;pc=1
15	GeMoMa	CDS	11482721	11482783	.	+	0	ID=cds-344894;Parent=PASSSERD11207.3;ae=true;de=true;minCov=744;pc=1
15	GeMoMa	CDS	11483244	11483344	.	+	0	ID=cds-344895;Parent=PASSSERD11207.3;ae=true;de=true;minCov=460;pc=1
15	GeMoMa	CDS	11483980	11484085	.	+	1	ID=cds-344896;Parent=PASSSERD11207.3;ae=true;de=true;minCov=360;pc=1
15	GeMoMa	CDS	11484754	11484877	.	+	0	ID=cds-344897;Parent=PASSSERD11207.3;ae=true;de=true;minCov=440;pc=1
15	GeMoMa	CDS	11485014	11485075	.	+	2	ID=cds-344898;Parent=PASSSERD11207.3;ae=true;de=true;minCov=618;pc=1
15	GeMoMa	CDS	11485179	11485370	.	+	0	ID=cds-344899;Parent=PASSSERD11207.3;ae=true;de=true;minCov=505;pc=1
15	GeMoMa	CDS	11485462	11485467	.	+	0	ID=cds-344900;Parent=PASSSERD11207.3;ae=true;minCov=597;pc=1
15	AnnotationFinalizer_	three_prime_UTR	11485468	11486512	.	+	.	ID=three_prime_utr-36763;Parent=PASSSERD11207.3
15	GAF	gene	11486844	11505234	.	-	.	ID=PASSSERD11208;combinedEvidence=4;complete=2;maxEvidence=3;maxTie=1.0;transcripts=2
15	GeMoMa	mRNA	11486844	11499304	1272	-	.	ID=PASSSERD11208.2;Parent=PASSSERD11208;aa=242;avgCov=798.3554;bestScore=1272;ce=3;evidence=1;iAA=1;lpm=242;maxGap=0;maxScore=1272;minCov=111;minSplitReads=1074;nps=0;oldID=passerold_transcript:ENSPDOT00000017192_R0;pAA=1;prediction=0;raa=242;rce=3;ref-gene=passerold_gene:ENSPDOG00000011383;start=M;stop=*;sumWeight=0.8;tae=1;tde=1;tie=1;tpc=1
15	GeMoMa	exon	11486844	11494632	.	-	.	ID=nbis-exon-380876;Parent=PASSSERD11208.2;de=true;minCov=586;pc=1
15	GeMoMa	exon	11495745	11495827	.	-	.	ID=nbis-exon-380877;Parent=PASSSERD11208.2;de=true;minCov=586;pc=1
15	GeMoMa	exon	11496385	11497274	.	-	.	ID=nbis-exon-380878;Parent=PASSSERD11208.2;de=true;minCov=586;pc=1
15	GeMoMa	exon	11497300	11498970	.	-	.	ID=nbis-exon-380879;Parent=PASSSERD11208.2;de=true;minCov=586;pc=1
15	GeMoMa	exon	11498992	11499304	.	-	.	ID=nbis-exon-380880;Parent=PASSSERD11208.2;de=true;minCov=586;pc=1
15	GeMoMa	CDS	11494135	11494632	.	-	0	ID=cds-344907;Parent=PASSSERD11208.2;ae=true;minCov=111;pc=1
15	GeMoMa	CDS	11495745	11495827	.	-	2	ID=cds-344906;Parent=PASSSERD11208.2;ae=true;de=true;minCov=1097;pc=1
15	GeMoMa	CDS	11496385	11496529	.	-	0	ID=cds-344905;Parent=PASSSERD11208.2;de=true;minCov=586;pc=1
15	AnnotationFinalizer_	five_prime_UTR	11496530	11497274	.	-	.	ID=five_prime_utr-45636;Parent=PASSSERD11208.2
15	AnnotationFinalizer_	five_prime_UTR	11497300	11498970	.	-	.	ID=five_prime_utr-45635;Parent=PASSSERD11208.2
15	AnnotationFinalizer_	five_prime_UTR	11498992	11499304	.	-	.	ID=five_prime_utr-45634;Parent=PASSSERD11208.2
15	AnnotationFinalizer_	three_prime_UTR	11486844	11494134	.	-	.	ID=three_prime_utr-36765;Parent=PASSSERD11208.2
15	GeMoMa	mRNA	11486844	11505234	1280	-	.	ID=PASSSERD11208.1;Parent=PASSSERD11208;aa=293;alternative="onychos_gene-VPS37B,pyrgi_gene-VPS37B";avgCov=672.5825;bestScore=1280;ce=4;evidence=3;iAA=0.8703;lpm=142;maxGap=7;maxScore=1483;minCov=0;minSplitReads=0;nps=0;oldID=montanus_rna-XM_039724485.1_R0;pAA=0.9317;prediction=0;raa=286;rce=4;ref-gene=montanus_gene-VPS37B;start=M;stop=*;sumWeight=2.8;tae=1;tde=0.6667;tie=0.6667;tpc=0.8567
15	GeMoMa	exon	11486844	11494632	.	-	.	ID=nbis-exon-380872;Parent=PASSSERD11208.1;de=false;minCov=0;pc=0
15	GeMoMa	exon	11495745	11495827	.	-	.	ID=nbis-exon-380873;Parent=PASSSERD11208.1;de=false;minCov=0;pc=0
15	GeMoMa	exon	11496385	11496556	.	-	.	ID=nbis-exon-380874;Parent=PASSSERD11208.1;de=false;minCov=0;pc=0
15	GeMoMa	exon	11505109	11505234	.	-	.	ID=nbis-exon-380875;Parent=PASSSERD11208.1;de=false;minCov=0;pc=0
15	GeMoMa	CDS	11494135	11494632	.	-	0	ID=cds-344904;Parent=PASSSERD11208.1;ae=true;minCov=111;pc=1
15	GeMoMa	CDS	11495745	11495827	.	-	2	ID=cds-344903;Parent=PASSSERD11208.1;ae=true;de=true;minCov=1097;pc=1
15	GeMoMa	CDS	11496385	11496556	.	-	0	ID=cds-344902;Parent=PASSSERD11208.1;ae=true;de=true;minCov=237;pc=1
15	GeMoMa	CDS	11505109	11505234	.	-	0	ID=cds-344901;Parent=PASSSERD11208.1;de=false;minCov=0;pc=0
15	AnnotationFinalizer_	three_prime_UTR	11486844	11494134	.	-	.	ID=three_prime_utr-36764;Parent=PASSSERD11208.1
15	GAF	gene	11509379	11522816	.	-	.	ID=PASSSERD11209;combinedEvidence=4;complete=1;maxEvidence=4;maxTie=1.0;transcripts=1
15	GeMoMa	mRNA	11509379	11522816	4037	-	.	ID=PASSSERD11209.1;Parent=PASSSERD11209;aa=797;alternative="onychos_gene-ABCB9,passerold_gene:ENSPDOG00000011397,pyrgi_gene-ABCB9";avgCov=476.9757;bestScore=4037;ce=11;evidence=4;iAA=1;lpm=797;maxGap=0;maxScore=4037;minCov=133;minSplitReads=280;nps=0;oldID=montanus_rna-XM_039724653.1_R0;pAA=1;prediction=0;raa=797;rce=11;ref-gene=montanus_gene-ABCB9;start=M;stop=*;sumWeight=3.6;tae=1;tde=1;tie=1;tpc=1
15	GeMoMa	exon	11509379	11511702	.	-	.	ID=nbis-exon-380881;Parent=PASSSERD11209.1;de=true;minCov=133;pc=1
15	GeMoMa	exon	11511726	11512260	.	-	.	ID=nbis-exon-380882;Parent=PASSSERD11209.1;de=true;minCov=133;pc=1
15	GeMoMa	exon	11513286	11513422	.	-	.	ID=nbis-exon-380883;Parent=PASSSERD11209.1;de=true;minCov=133;pc=1
15	GeMoMa	exon	11513509	11513668	.	-	.	ID=nbis-exon-380884;Parent=PASSSERD11209.1;de=true;minCov=133;pc=1
15	GeMoMa	exon	11515072	11515245	.	-	.	ID=nbis-exon-380885;Parent=PASSSERD11209.1;de=true;minCov=133;pc=1
15	GeMoMa	exon	11515779	11515967	.	-	.	ID=nbis-exon-380886;Parent=PASSSERD11209.1;de=true;minCov=133;pc=1
15	GeMoMa	exon	11517104	11517232	.	-	.	ID=nbis-exon-380887;Parent=PASSSERD11209.1;de=true;minCov=133;pc=1
15	GeMoMa	exon	11518760	11518957	.	-	.	ID=nbis-exon-380888;Parent=PASSSERD11209.1;de=true;minCov=133;pc=1
15	GeMoMa	exon	11519353	11519558	.	-	.	ID=nbis-exon-380889;Parent=PASSSERD11209.1;de=true;minCov=133;pc=1
15	GeMoMa	exon	11520586	11520716	.	-	.	ID=nbis-exon-380890;Parent=PASSSERD11209.1;de=true;minCov=133;pc=1
15	GeMoMa	exon	11521168	11521282	.	-	.	ID=nbis-exon-380891;Parent=PASSSERD11209.1;de=true;minCov=133;pc=1
15	GeMoMa	exon	11521611	11522816	.	-	.	ID=nbis-exon-380892;Parent=PASSSERD11209.1;de=true;minCov=133;pc=1
15	GeMoMa	CDS	11511922	11512260	.	-	0	ID=cds-344918;Parent=PASSSERD11209.1;ae=true;minCov=372;pc=1
15	GeMoMa	CDS	11513286	11513422	.	-	2	ID=cds-344917;Parent=PASSSERD11209.1;ae=true;de=true;minCov=478;pc=1
15	GeMoMa	CDS	11513509	11513668	.	-	0	ID=cds-344916;Parent=PASSSERD11209.1;ae=true;de=true;minCov=457;pc=1
15	GeMoMa	CDS	11515072	11515245	.	-	0	ID=cds-344915;Parent=PASSSERD11209.1;ae=true;de=true;minCov=548;pc=1
15	GeMoMa	CDS	11515779	11515967	.	-	0	ID=cds-344914;Parent=PASSSERD11209.1;ae=true;de=true;minCov=489;pc=1
15	GeMoMa	CDS	11517104	11517232	.	-	0	ID=cds-344913;Parent=PASSSERD11209.1;ae=true;de=true;minCov=474;pc=1
15	GeMoMa	CDS	11518760	11518957	.	-	0	ID=cds-344912;Parent=PASSSERD11209.1;ae=true;de=true;minCov=320;pc=1
15	GeMoMa	CDS	11519353	11519558	.	-	2	ID=cds-344911;Parent=PASSSERD11209.1;ae=true;de=true;minCov=335;pc=1
15	GeMoMa	CDS	11520586	11520716	.	-	1	ID=cds-344910;Parent=PASSSERD11209.1;ae=true;de=true;minCov=285;pc=1
15	GeMoMa	CDS	11521168	11521282	.	-	2	ID=cds-344909;Parent=PASSSERD11209.1;ae=true;de=true;minCov=399;pc=1
15	GeMoMa	CDS	11521611	11522223	.	-	0	ID=cds-344908;Parent=PASSSERD11209.1;de=true;minCov=133;pc=1
15	AnnotationFinalizer_	five_prime_UTR	11522224	11522816	.	-	.	ID=five_prime_utr-45637;Parent=PASSSERD11209.1
15	AnnotationFinalizer_	three_prime_UTR	11509379	11511702	.	-	.	ID=three_prime_utr-36767;Parent=PASSSERD11209.1
15	AnnotationFinalizer_	three_prime_UTR	11511726	11511921	.	-	.	ID=three_prime_utr-36766;Parent=PASSSERD11209.1
15	GAF	gene	11524084	11527926	.	-	.	ID=PASSSERD11210;combinedEvidence=1;complete=1;maxEvidence=1;maxTie=1.0;transcripts=1
15	GeMoMa	mRNA	11524084	11527926	610	-	.	ID=PASSSERD11210.1;Parent=PASSSERD11210;aa=121;avgCov=963.2231;bestScore=610;ce=3;evidence=1;iAA=1;lpm=121;maxGap=0;maxScore=610;minCov=666;minSplitReads=879;nps=0;oldID=passerold_transcript:ENSPDOT00000017224_R0;pAA=1;prediction=0;raa=121;rce=3;ref-gene=passerold_gene:ENSPDOG00000011406;start=M;stop=*;sumWeight=0.8;tae=1;tde=1;tie=1;tpc=1
15	GeMoMa	exon	11524084	11525397	.	-	.	ID=nbis-exon-380893;Parent=PASSSERD11210.1;de=true;minCov=1215;pc=1
15	GeMoMa	exon	11526906	11527016	.	-	.	ID=nbis-exon-380894;Parent=PASSSERD11210.1;de=true;minCov=1215;pc=1
15	GeMoMa	exon	11527100	11527784	.	-	.	ID=nbis-exon-380895;Parent=PASSSERD11210.1;de=true;minCov=1215;pc=1
15	GeMoMa	exon	11527841	11527868	.	-	.	ID=nbis-exon-380896;Parent=PASSSERD11210.1;de=true;minCov=1215;pc=1
15	GeMoMa	exon	11527898	11527926	.	-	.	ID=nbis-exon-380897;Parent=PASSSERD11210.1;de=true;minCov=1215;pc=1
15	GeMoMa	CDS	11525179	11525397	.	-	0	ID=cds-344921;Parent=PASSSERD11210.1;ae=true;minCov=666;pc=1
15	GeMoMa	CDS	11526906	11527016	.	-	0	ID=cds-344920;Parent=PASSSERD11210.1;ae=true;de=true;minCov=933;pc=1
15	GeMoMa	CDS	11527100	11527132	.	-	0	ID=cds-344919;Parent=PASSSERD11210.1;de=true;minCov=1215;pc=1
15	AnnotationFinalizer_	five_prime_UTR	11527133	11527784	.	-	.	ID=five_prime_utr-45640;Parent=PASSSERD11210.1
15	AnnotationFinalizer_	five_prime_UTR	11527841	11527868	.	-	.	ID=five_prime_utr-45639;Parent=PASSSERD11210.1
15	AnnotationFinalizer_	five_prime_UTR	11527898	11527926	.	-	.	ID=five_prime_utr-45638;Parent=PASSSERD11210.1
15	AnnotationFinalizer_	three_prime_UTR	11524084	11525178	.	-	.	ID=three_prime_utr-36768;Parent=PASSSERD11210.1
15	GAF	gene	11531867	11548307	876	+	.	ID=PASSSERD11211;Target=12829at9126 1 189;identity=0.8571;positive=0.9153;rank=1;combinedEvidence=4;complete=4;maxEvidence=3;maxTie=1.0;transcripts=4
15	GeMoMa	mRNA	11531867	11548307	1251	+	.	ID=PASSSERD11211.1;Parent=PASSSERD11211;aa=255;alternative="onychos_gene-ARL6IP4,pyrgi_gene-ARL6IP4";avgCov=1341.2379;bestScore=1251;ce=5;evidence=3;iAA=1;lpm=255;maxGap=0;maxScore=1251;minCov=176;minSplitReads=976;nps=0;oldID=passerold_transcript:ENSPDOT00000017247_R0;pAA=1;prediction=0;raa=255;rce=5;ref-gene=passerold_gene:ENSPDOG00000011416;start=M;stop=*;sumWeight=2.8;tae=1;tde=1;tie=1;tpc=1
15	GeMoMa	exon	11531867	11531901	.	+	.	ID=nbis-exon-380898;Parent=PASSSERD11211.1;de=true;minCov=176;pc=1
15	GeMoMa	exon	11533846	11533956	.	+	.	ID=nbis-exon-380899;Parent=PASSSERD11211.1;de=true;minCov=176;pc=1
15	GeMoMa	exon	11534396	11535799	.	+	.	ID=nbis-exon-380900;Parent=PASSSERD11211.1;de=true;minCov=176;pc=1
15	GeMoMa	exon	11540429	11540614	.	+	.	ID=nbis-exon-380901;Parent=PASSSERD11211.1;de=true;minCov=176;pc=1
15	GeMoMa	exon	11540919	11541260	.	+	.	ID=nbis-exon-380902;Parent=PASSSERD11211.1;de=true;minCov=176;pc=1
15	GeMoMa	exon	11541641	11541758	.	+	.	ID=nbis-exon-380903;Parent=PASSSERD11211.1;de=true;minCov=176;pc=1
15	GeMoMa	exon	11542879	11542948	.	+	.	ID=nbis-exon-380904;Parent=PASSSERD11211.1;de=true;minCov=176;pc=1
15	GeMoMa	exon	11543143	11543325	.	+	.	ID=nbis-exon-380905;Parent=PASSSERD11211.1;de=true;minCov=176;pc=1
15	GeMoMa	exon	11543868	11548307	.	+	.	ID=nbis-exon-380906;Parent=PASSSERD11211.1;de=true;minCov=176;pc=1
15	GeMoMa	CDS	11540437	11540614	.	+	0	ID=cds-344922;Parent=PASSSERD11211.1;de=true;minCov=176;pc=1
15	GeMoMa	CDS	11540919	11541260	.	+	2	ID=cds-344923;Parent=PASSSERD11211.1;ae=true;de=true;minCov=991;pc=1
15	GeMoMa	CDS	11541641	11541758	.	+	2	ID=cds-344924;Parent=PASSSERD11211.1;ae=true;de=true;minCov=1624;pc=1
15	GeMoMa	CDS	11542879	11542948	.	+	1	ID=cds-344925;Parent=PASSSERD11211.1;ae=true;de=true;minCov=1853;pc=1
15	GeMoMa	CDS	11543143	11543199	.	+	0	ID=cds-344926;Parent=PASSSERD11211.1;ae=true;minCov=1711;pc=1
15	AnnotationFinalizer_	five_prime_UTR	11531867	11531901	.	+	.	ID=five_prime_utr-45641;Parent=PASSSERD11211.1
15	AnnotationFinalizer_	five_prime_UTR	11533846	11533956	.	+	.	ID=five_prime_utr-45642;Parent=PASSSERD11211.1
15	AnnotationFinalizer_	five_prime_UTR	11534396	11535799	.	+	.	ID=five_prime_utr-45643;Parent=PASSSERD11211.1
15	AnnotationFinalizer_	five_prime_UTR	11540429	11540436	.	+	.	ID=five_prime_utr-45644;Parent=PASSSERD11211.1
15	AnnotationFinalizer_	three_prime_UTR	11543200	11543325	.	+	.	ID=three_prime_utr-36769;Parent=PASSSERD11211.1
15	AnnotationFinalizer_	three_prime_UTR	11543868	11548307	.	+	.	ID=three_prime_utr-36770;Parent=PASSSERD11211.1
15	GeMoMa	mRNA	11531867	11548307	2224	+	.	ID=PASSSERD11211.2;Parent=PASSSERD11211;aa=440;avgCov=999.1924;bestScore=2224;ce=7;evidence=1;iAA=0.9864;lpm=168;maxGap=0;maxScore=2253;minCov=57;minSplitReads=7;nps=0;oldID=montanus_rna-XM_039724442.1_R0;pAA=0.9909;prediction=0;raa=440;rce=7;ref-gene=montanus_gene-LOC120509603;start=M;stop=*;sumWeight=0.8;tae=1;tde=1;tie=1;tpc=1
15	GeMoMa	exon	11531867	11531901	.	+	.	ID=nbis-exon-380907;Parent=PASSSERD11211.2;de=true;minCov=57;pc=1
15	GeMoMa	exon	11533846	11533956	.	+	.	ID=nbis-exon-380908;Parent=PASSSERD11211.2;de=true;minCov=57;pc=1
15	GeMoMa	exon	11534396	11535372	.	+	.	ID=nbis-exon-380909;Parent=PASSSERD11211.2;de=true;minCov=57;pc=1
15	GeMoMa	exon	11535545	11535799	.	+	.	ID=nbis-exon-380910;Parent=PASSSERD11211.2;de=true;minCov=57;pc=1
15	GeMoMa	exon	11540429	11540614	.	+	.	ID=nbis-exon-380911;Parent=PASSSERD11211.2;de=true;minCov=57;pc=1
15	GeMoMa	exon	11540919	11541260	.	+	.	ID=nbis-exon-380912;Parent=PASSSERD11211.2;de=true;minCov=57;pc=1
15	GeMoMa	exon	11541641	11541758	.	+	.	ID=nbis-exon-380913;Parent=PASSSERD11211.2;de=true;minCov=57;pc=1
15	GeMoMa	exon	11542879	11542948	.	+	.	ID=nbis-exon-380914;Parent=PASSSERD11211.2;de=true;minCov=57;pc=1
15	GeMoMa	exon	11543143	11543325	.	+	.	ID=nbis-exon-380915;Parent=PASSSERD11211.2;de=true;minCov=57;pc=1
15	GeMoMa	exon	11543868	11548307	.	+	.	ID=nbis-exon-380916;Parent=PASSSERD11211.2;de=true;minCov=57;pc=1
15	GeMoMa	CDS	11535081	11535372	.	+	0	ID=cds-344927;Parent=PASSSERD11211.2;de=true;minCov=57;pc=1
15	GeMoMa	CDS	11535545	11535799	.	+	2	ID=cds-344928;Parent=PASSSERD11211.2;ae=true;de=true;minCov=434;pc=1
15	GeMoMa	CDS	11540429	11540614	.	+	2	ID=cds-344929;Parent=PASSSERD11211.2;ae=true;de=true;minCov=157;pc=1
15	GeMoMa	CDS	11540919	11541260	.	+	2	ID=cds-344930;Parent=PASSSERD11211.2;ae=true;de=true;minCov=991;pc=1
15	GeMoMa	CDS	11541641	11541758	.	+	2	ID=cds-344931;Parent=PASSSERD11211.2;ae=true;de=true;minCov=1624;pc=1
15	GeMoMa	CDS	11542879	11542948	.	+	1	ID=cds-344932;Parent=PASSSERD11211.2;ae=true;de=true;minCov=1853;pc=1
15	GeMoMa	CDS	11543143	11543199	.	+	0	ID=cds-344933;Parent=PASSSERD11211.2;ae=true;minCov=1711;pc=1
15	AnnotationFinalizer_	five_prime_UTR	11531867	11531901	.	+	.	ID=five_prime_utr-45645;Parent=PASSSERD11211.2
15	AnnotationFinalizer_	five_prime_UTR	11533846	11533956	.	+	.	ID=five_prime_utr-45646;Parent=PASSSERD11211.2
15	AnnotationFinalizer_	five_prime_UTR	11534396	11535080	.	+	.	ID=five_prime_utr-45647;Parent=PASSSERD11211.2
15	AnnotationFinalizer_	three_prime_UTR	11543200	11543325	.	+	.	ID=three_prime_utr-36771;Parent=PASSSERD11211.2
15	AnnotationFinalizer_	three_prime_UTR	11543868	11548307	.	+	.	ID=three_prime_utr-36772;Parent=PASSSERD11211.2
15	GeMoMa	mRNA	11531867	11548307	1864	+	.	ID=PASSSERD11211.3;Parent=PASSSERD11211;aa=371;avgCov=1092.885;bestScore=1864;ce=7;evidence=1;iAA=0.9892;lpm=168;maxGap=0;maxScore=1881;minCov=78;minSplitReads=7;nps=0;oldID=montanus_rna-XM_039724443.1_R0;pAA=0.9892;prediction=0;raa=371;rce=7;ref-gene=montanus_gene-LOC120509603;start=M;stop=*;sumWeight=0.8;tae=1;tde=1;tie=1;tpc=1
15	GeMoMa	exon	11531867	11531901	.	+	.	ID=nbis-exon-380917;Parent=PASSSERD11211.3;de=true;minCov=78;pc=1
15	GeMoMa	exon	11533846	11533956	.	+	.	ID=nbis-exon-380918;Parent=PASSSERD11211.3;de=true;minCov=78;pc=1
15	GeMoMa	exon	11534396	11535372	.	+	.	ID=nbis-exon-380919;Parent=PASSSERD11211.3;de=true;minCov=78;pc=1
15	GeMoMa	exon	11535545	11535799	.	+	.	ID=nbis-exon-380920;Parent=PASSSERD11211.3;de=true;minCov=78;pc=1
15	GeMoMa	exon	11540429	11540614	.	+	.	ID=nbis-exon-380921;Parent=PASSSERD11211.3;de=true;minCov=78;pc=1
15	GeMoMa	exon	11540919	11541260	.	+	.	ID=nbis-exon-380922;Parent=PASSSERD11211.3;de=true;minCov=78;pc=1
15	GeMoMa	exon	11541641	11541758	.	+	.	ID=nbis-exon-380923;Parent=PASSSERD11211.3;de=true;minCov=78;pc=1
15	GeMoMa	exon	11542879	11542948	.	+	.	ID=nbis-exon-380924;Parent=PASSSERD11211.3;de=true;minCov=78;pc=1
15	GeMoMa	exon	11543143	11543325	.	+	.	ID=nbis-exon-380925;Parent=PASSSERD11211.3;de=true;minCov=78;pc=1
15	GeMoMa	exon	11543868	11548307	.	+	.	ID=nbis-exon-380926;Parent=PASSSERD11211.3;de=true;minCov=78;pc=1
15	GeMoMa	CDS	11535288	11535372	.	+	0	ID=cds-344934;Parent=PASSSERD11211.3;de=true;minCov=78;pc=1
15	GeMoMa	CDS	11535545	11535799	.	+	2	ID=cds-344935;Parent=PASSSERD11211.3;ae=true;de=true;minCov=434;pc=1
15	GeMoMa	CDS	11540429	11540614	.	+	2	ID=cds-344936;Parent=PASSSERD11211.3;ae=true;de=true;minCov=157;pc=1
15	GeMoMa	CDS	11540919	11541260	.	+	2	ID=cds-344937;Parent=PASSSERD11211.3;ae=true;de=true;minCov=991;pc=1
15	GeMoMa	CDS	11541641	11541758	.	+	2	ID=cds-344938;Parent=PASSSERD11211.3;ae=true;de=true;minCov=1624;pc=1
15	GeMoMa	CDS	11542879	11542948	.	+	1	ID=cds-344939;Parent=PASSSERD11211.3;ae=true;de=true;minCov=1853;pc=1
15	GeMoMa	CDS	11543143	11543199	.	+	0	ID=cds-344940;Parent=PASSSERD11211.3;ae=true;minCov=1711;pc=1
15	AnnotationFinalizer_	five_prime_UTR	11531867	11531901	.	+	.	ID=five_prime_utr-45648;Parent=PASSSERD11211.3
15	AnnotationFinalizer_	five_prime_UTR	11533846	11533956	.	+	.	ID=five_prime_utr-45649;Parent=PASSSERD11211.3
15	AnnotationFinalizer_	five_prime_UTR	11534396	11535287	.	+	.	ID=five_prime_utr-45650;Parent=PASSSERD11211.3
15	AnnotationFinalizer_	three_prime_UTR	11543200	11543325	.	+	.	ID=three_prime_utr-36773;Parent=PASSSERD11211.3
15	AnnotationFinalizer_	three_prime_UTR	11543868	11548307	.	+	.	ID=three_prime_utr-36774;Parent=PASSSERD11211.3
15	GeMoMa	mRNA	11531867	11548307	1492	+	.	ID=PASSSERD11211.4;Parent=PASSSERD11211;aa=294;avgCov=1052.0714;bestScore=1492;ce=4;evidence=1;iAA=1;lpm=294;maxGap=0;maxScore=1492;minCov=2;minSplitReads=976;nps=0;oldID=passerold_transcript:ENSPDOT00000017250_R0;pAA=1;prediction=0;raa=294;rce=4;ref-gene=passerold_gene:ENSPDOG00000011416;start=M;stop=*;sumWeight=0.8;tae=1;tde=1;tie=1;tpc=1
15	GeMoMa	exon	11531867	11531901	.	+	.	ID=nbis-exon-380927;Parent=PASSSERD11211.4;de=true;minCov=176;pc=1
15	GeMoMa	exon	11533846	11533956	.	+	.	ID=nbis-exon-380928;Parent=PASSSERD11211.4;de=true;minCov=176;pc=1
15	GeMoMa	exon	11534396	11535799	.	+	.	ID=nbis-exon-380929;Parent=PASSSERD11211.4;de=true;minCov=176;pc=1
15	GeMoMa	exon	11540429	11540614	.	+	.	ID=nbis-exon-380930;Parent=PASSSERD11211.4;de=true;minCov=176;pc=1
15	GeMoMa	exon	11540919	11541260	.	+	.	ID=nbis-exon-380931;Parent=PASSSERD11211.4;de=true;minCov=176;pc=1
15	GeMoMa	exon	11541641	11541758	.	+	.	ID=nbis-exon-380932;Parent=PASSSERD11211.4;de=true;minCov=176;pc=1
15	GeMoMa	exon	11542879	11543325	.	+	.	ID=nbis-exon-380933;Parent=PASSSERD11211.4;de=true;minCov=176;pc=1
15	GeMoMa	exon	11543868	11548307	.	+	.	ID=nbis-exon-380934;Parent=PASSSERD11211.4;de=true;minCov=176;pc=1
15	GeMoMa	CDS	11540437	11540614	.	+	0	ID=cds-344941;Parent=PASSSERD11211.4;de=true;minCov=176;pc=1
15	GeMoMa	CDS	11540919	11541260	.	+	2	ID=cds-344942;Parent=PASSSERD11211.4;ae=true;de=true;minCov=991;pc=1
15	GeMoMa	CDS	11541641	11541758	.	+	2	ID=cds-344943;Parent=PASSSERD11211.4;ae=true;de=true;minCov=1624;pc=1
15	GeMoMa	CDS	11542879	11543122	.	+	1	ID=cds-344944;Parent=PASSSERD11211.4;ae=true;minCov=2;pc=1
15	AnnotationFinalizer_	five_prime_UTR	11531867	11531901	.	+	.	ID=five_prime_utr-45651;Parent=PASSSERD11211.4
15	AnnotationFinalizer_	five_prime_UTR	11533846	11533956	.	+	.	ID=five_prime_utr-45652;Parent=PASSSERD11211.4
15	AnnotationFinalizer_	five_prime_UTR	11534396	11535799	.	+	.	ID=five_prime_utr-45653;Parent=PASSSERD11211.4
15	AnnotationFinalizer_	five_prime_UTR	11540429	11540436	.	+	.	ID=five_prime_utr-45654;Parent=PASSSERD11211.4
15	AnnotationFinalizer_	three_prime_UTR	11543123	11543325	.	+	.	ID=three_prime_utr-36775;Parent=PASSSERD11211.4
15	AnnotationFinalizer_	three_prime_UTR	11543868	11548307	.	+	.	ID=three_prime_utr-36776;Parent=PASSSERD11211.4
15	miniprot	mRNA	11535288	11536576	876	+	.	ID=MP000027;Parent=PASSSERD11211;Target=12829at9126 1 189;identity=0.8571;positive=0.9153;rank=1
15	miniprot	exon	11535288	11535326	76	+	.	ID=IDmodified-exon-2291;Parent=MP000027;Target=12829at9126 1 13;identity=1.0000;rank=1
15	miniprot	exon	11535545	11535799	76	+	.	ID=IDmodified-exon-2292;Parent=MP000027;Target=12829at9126 1 13;identity=1.0000;rank=1
15	miniprot	exon	11536304	11536576	76	+	.	ID=IDmodified-exon-2293;Parent=MP000027;Target=12829at9126 1 13;identity=1.0000;rank=1
15	miniprot	CDS	11535288	11535326	76	+	0	ID=IDmodified-cds-2291;Parent=MP000027;Target=12829at9126 1 13;identity=1.0000;rank=1
15	miniprot	CDS	11535545	11535799	428	+	0	ID=IDmodified-cds-2292;Parent=MP000027;Target=12829at9126 14 98;identity=0.9529;rank=1
15	miniprot	CDS	11536304	11536576	372	+	0	ID=IDmodified-cds-2293;Parent=MP000027;Target=12829at9126 99 189;identity=0.7473;rank=1
15	miniprot	stop_codon	11536574	11536576	0	+	0	ID=stop_codon-21;Parent=MP000027;rank=1
15	GAF	gene	11540034	11607116	.	-	.	ID=PASSSERD11212;combinedEvidence=4;complete=11;maxEvidence=4;maxTie=1.0;transcripts=11
15	GeMoMa	mRNA	11540034	11592994	3011	-	.	ID=PASSSERD11212.7;Parent=PASSSERD11212;aa=960;alternative="montanus_gene-PITPNM3,onychos_gene-PITPNM3";avgCov=621.3052;bestScore=4911;ce=19;evidence=3;iAA=0.6189;lpm=46;maxGap=11;maxScore=4999;minCov=0;minSplitReads=0;nps=0;oldID=pyrgi_rna-XM_041482658.1_R1;pAA=0.7398;prediction=1;raa=957;rce=19;ref-gene=pyrgi_gene-PITPNM3;start=M;stop=*;sumWeight=2.8;tae=0.9444;tde=0.8889;tie=0.8333;tpc=0.9976
15	GeMoMa	exon	11540034	11540401	.	-	.	ID=nbis-exon-381132;Parent=PASSSERD11212.7;de=false;minCov=0;pc=0
15	GeMoMa	exon	11540422	11548307	.	-	.	ID=nbis-exon-381133;Parent=PASSSERD11212.7;de=false;minCov=0;pc=0
15	GeMoMa	exon	11548560	11548688	.	-	.	ID=nbis-exon-381134;Parent=PASSSERD11212.7;de=false;minCov=0;pc=0
15	GeMoMa	exon	11549787	11549970	.	-	.	ID=nbis-exon-381135;Parent=PASSSERD11212.7;de=false;minCov=0;pc=0
15	GeMoMa	exon	11550047	11550196	.	-	.	ID=nbis-exon-381136;Parent=PASSSERD11212.7;de=false;minCov=0;pc=0
15	GeMoMa	exon	11550835	11550983	.	-	.	ID=nbis-exon-381137;Parent=PASSSERD11212.7;de=false;minCov=0;pc=0
15	GeMoMa	exon	11551259	11551375	.	-	.	ID=nbis-exon-381138;Parent=PASSSERD11212.7;de=false;minCov=0;pc=0
15	GeMoMa	exon	11552034	11552150	.	-	.	ID=nbis-exon-381139;Parent=PASSSERD11212.7;de=false;minCov=0;pc=0
15	GeMoMa	exon	11554776	11554924	.	-	.	ID=nbis-exon-381140;Parent=PASSSERD11212.7;de=false;minCov=0;pc=0
15	GeMoMa	exon	11558593	11558757	.	-	.	ID=nbis-exon-381141;Parent=PASSSERD11212.7;de=false;minCov=0;pc=0
15	GeMoMa	exon	11565653	11565823	.	-	.	ID=nbis-exon-381142;Parent=PASSSERD11212.7;de=false;minCov=0;pc=0
15	GeMoMa	exon	11566185	11566360	.	-	.	ID=nbis-exon-381143;Parent=PASSSERD11212.7;de=false;minCov=0;pc=0
15	GeMoMa	exon	11570395	11570606	.	-	.	ID=nbis-exon-381144;Parent=PASSSERD11212.7;de=false;minCov=0;pc=0
15	GeMoMa	exon	11570913	11571032	.	-	.	ID=nbis-exon-381145;Parent=PASSSERD11212.7;de=false;minCov=0;pc=0
15	GeMoMa	exon	11572054	11572243	.	-	.	ID=nbis-exon-381146;Parent=PASSSERD11212.7;de=false;minCov=0;pc=0
15	GeMoMa	exon	11572686	11572930	.	-	.	ID=nbis-exon-381147;Parent=PASSSERD11212.7;de=false;minCov=0;pc=0
15	GeMoMa	exon	11575980	11576044	.	-	.	ID=nbis-exon-381148;Parent=PASSSERD11212.7;de=false;minCov=0;pc=0
15	GeMoMa	exon	11576483	11576587	.	-	.	ID=nbis-exon-381149;Parent=PASSSERD11212.7;de=false;minCov=0;pc=0
15	GeMoMa	exon	11579701	11579796	.	-	.	ID=nbis-exon-381150;Parent=PASSSERD11212.7;de=false;minCov=0;pc=0
15	GeMoMa	exon	11592988	11592994	.	-	.	ID=nbis-exon-381151;Parent=PASSSERD11212.7;de=false;minCov=0;pc=0
15	GeMoMa	CDS	11547975	11548307	.	-	0	ID=cds-345104;Parent=PASSSERD11212.7;ae=true;minCov=580;pc=1
15	GeMoMa	CDS	11548560	11548688	.	-	0	ID=cds-345103;Parent=PASSSERD11212.7;ae=true;de=true;minCov=825;pc=1
15	GeMoMa	CDS	11549787	11549970	.	-	1	ID=cds-345102;Parent=PASSSERD11212.7;ae=true;de=true;minCov=1227;pc=1
15	GeMoMa	CDS	11550047	11550196	.	-	1	ID=cds-345101;Parent=PASSSERD11212.7;ae=true;de=true;minCov=721;pc=1
15	GeMoMa	CDS	11550835	11550983	.	-	0	ID=cds-345100;Parent=PASSSERD11212.7;ae=true;de=true;minCov=505;pc=1
15	GeMoMa	CDS	11551259	11551375	.	-	0	ID=cds-345099;Parent=PASSSERD11212.7;ae=true;de=true;minCov=583;pc=1
15	GeMoMa	CDS	11552034	11552150	.	-	0	ID=cds-345098;Parent=PASSSERD11212.7;ae=true;de=true;minCov=576;pc=1
15	GeMoMa	CDS	11554776	11554924	.	-	2	ID=cds-345097;Parent=PASSSERD11212.7;ae=true;de=true;minCov=443;pc=1
15	GeMoMa	CDS	11558593	11558757	.	-	2	ID=cds-345096;Parent=PASSSERD11212.7;ae=true;de=true;minCov=358;pc=1
15	GeMoMa	CDS	11565653	11565823	.	-	2	ID=cds-345095;Parent=PASSSERD11212.7;ae=true;de=true;minCov=337;pc=1
15	GeMoMa	CDS	11566185	11566360	.	-	1	ID=cds-345094;Parent=PASSSERD11212.7;ae=true;de=true;minCov=311;pc=1
15	GeMoMa	CDS	11570395	11570606	.	-	0	ID=cds-345093;Parent=PASSSERD11212.7;ae=true;de=true;minCov=436;pc=1
15	GeMoMa	CDS	11570913	11571032	.	-	0	ID=cds-345092;Parent=PASSSERD11212.7;ae=true;de=true;minCov=276;pc=1
15	GeMoMa	CDS	11572054	11572243	.	-	1	ID=cds-345091;Parent=PASSSERD11212.7;ae=true;de=true;minCov=176;pc=1
15	GeMoMa	CDS	11572686	11572930	.	-	0	ID=cds-345090;Parent=PASSSERD11212.7;ae=true;de=true;minCov=396;pc=1
15	GeMoMa	CDS	11575980	11576044	.	-	2	ID=cds-345089;Parent=PASSSERD11212.7;ae=false;de=false;minCov=1;pc=1
15	GeMoMa	CDS	11576483	11576587	.	-	2	ID=cds-345088;Parent=PASSSERD11212.7;ae=true;de=true;minCov=311;pc=1
15	GeMoMa	CDS	11579701	11579796	.	-	2	ID=cds-345087;Parent=PASSSERD11212.7;ae=true;de=true;minCov=265;pc=1
15	GeMoMa	CDS	11592988	11592994	.	-	0	ID=cds-345086;Parent=PASSSERD11212.7;de=false;minCov=0;pc=0
15	AnnotationFinalizer_	three_prime_UTR	11540034	11540401	.	-	.	ID=three_prime_utr-36790;Parent=PASSSERD11212.7
15	AnnotationFinalizer_	three_prime_UTR	11540422	11547974	.	-	.	ID=three_prime_utr-36789;Parent=PASSSERD11212.7
15	GeMoMa	mRNA	11540034	11592994	2951	-	.	ID=PASSSERD11212.8;Parent=PASSSERD11212;aa=905;alternative="montanus_gene-PITPNM3,onychos_gene-PITPNM3";avgCov=635.2379;bestScore=4600;ce=18;evidence=3;iAA=0.6427;lpm=46;maxGap=11;maxScore=4662;minCov=0;minSplitReads=0;nps=0;oldID=pyrgi_rna-XM_041482659.1_R1;pAA=0.7571;prediction=1;raa=892;rce=18;ref-gene=pyrgi_gene-PITPNM3;start=M;stop=*;sumWeight=2.8;tae=0.9412;tde=0.8824;tie=0.8235;tpc=0.9974
15	GeMoMa	exon	11540034	11540401	.	-	.	ID=nbis-exon-381152;Parent=PASSSERD11212.8;de=false;minCov=0;pc=0
15	GeMoMa	exon	11540422	11548307	.	-	.	ID=nbis-exon-381153;Parent=PASSSERD11212.8;de=false;minCov=0;pc=0
15	GeMoMa	exon	11548560	11548688	.	-	.	ID=nbis-exon-381154;Parent=PASSSERD11212.8;de=false;minCov=0;pc=0
15	GeMoMa	exon	11549787	11549970	.	-	.	ID=nbis-exon-381155;Parent=PASSSERD11212.8;de=false;minCov=0;pc=0
15	GeMoMa	exon	11550047	11550196	.	-	.	ID=nbis-exon-381156;Parent=PASSSERD11212.8;de=false;minCov=0;pc=0
15	GeMoMa	exon	11550835	11550983	.	-	.	ID=nbis-exon-381157;Parent=PASSSERD11212.8;de=false;minCov=0;pc=0
15	GeMoMa	exon	11551259	11551375	.	-	.	ID=nbis-exon-381158;Parent=PASSSERD11212.8;de=false;minCov=0;pc=0
15	GeMoMa	exon	11552034	11552150	.	-	.	ID=nbis-exon-381159;Parent=PASSSERD11212.8;de=false;minCov=0;pc=0
15	GeMoMa	exon	11554776	11554924	.	-	.	ID=nbis-exon-381160;Parent=PASSSERD11212.8;de=false;minCov=0;pc=0
15	GeMoMa	exon	11565653	11565823	.	-	.	ID=nbis-exon-381161;Parent=PASSSERD11212.8;de=false;minCov=0;pc=0
15	GeMoMa	exon	11566185	11566360	.	-	.	ID=nbis-exon-381162;Parent=PASSSERD11212.8;de=false;minCov=0;pc=0
15	GeMoMa	exon	11570395	11570606	.	-	.	ID=nbis-exon-381163;Parent=PASSSERD11212.8;de=false;minCov=0;pc=0
15	GeMoMa	exon	11570913	11571032	.	-	.	ID=nbis-exon-381164;Parent=PASSSERD11212.8;de=false;minCov=0;pc=0
15	GeMoMa	exon	11572054	11572243	.	-	.	ID=nbis-exon-381165;Parent=PASSSERD11212.8;de=false;minCov=0;pc=0
15	GeMoMa	exon	11572686	11572930	.	-	.	ID=nbis-exon-381166;Parent=PASSSERD11212.8;de=false;minCov=0;pc=0
15	GeMoMa	exon	11575980	11576044	.	-	.	ID=nbis-exon-381167;Parent=PASSSERD11212.8;de=false;minCov=0;pc=0
15	GeMoMa	exon	11576483	11576587	.	-	.	ID=nbis-exon-381168;Parent=PASSSERD11212.8;de=false;minCov=0;pc=0
15	GeMoMa	exon	11579701	11579796	.	-	.	ID=nbis-exon-381169;Parent=PASSSERD11212.8;de=false;minCov=0;pc=0
15	GeMoMa	exon	11592988	11592994	.	-	.	ID=nbis-exon-381170;Parent=PASSSERD11212.8;de=false;minCov=0;pc=0
15	GeMoMa	CDS	11547975	11548307	.	-	0	ID=cds-345122;Parent=PASSSERD11212.8;ae=true;minCov=580;pc=1
15	GeMoMa	CDS	11548560	11548688	.	-	0	ID=cds-345121;Parent=PASSSERD11212.8;ae=true;de=true;minCov=825;pc=1
15	GeMoMa	CDS	11549787	11549970	.	-	1	ID=cds-345120;Parent=PASSSERD11212.8;ae=true;de=true;minCov=1227;pc=1
15	GeMoMa	CDS	11550047	11550196	.	-	1	ID=cds-345119;Parent=PASSSERD11212.8;ae=true;de=true;minCov=721;pc=1
15	GeMoMa	CDS	11550835	11550983	.	-	0	ID=cds-345118;Parent=PASSSERD11212.8;ae=true;de=true;minCov=505;pc=1
15	GeMoMa	CDS	11551259	11551375	.	-	0	ID=cds-345117;Parent=PASSSERD11212.8;ae=true;de=true;minCov=583;pc=1
15	GeMoMa	CDS	11552034	11552150	.	-	0	ID=cds-345116;Parent=PASSSERD11212.8;ae=true;de=true;minCov=576;pc=1
15	GeMoMa	CDS	11554776	11554924	.	-	2	ID=cds-345115;Parent=PASSSERD11212.8;ae=true;de=true;minCov=443;pc=1
15	GeMoMa	CDS	11565653	11565823	.	-	2	ID=cds-345114;Parent=PASSSERD11212.8;ae=true;de=true;minCov=337;pc=1
15	GeMoMa	CDS	11566185	11566360	.	-	1	ID=cds-345113;Parent=PASSSERD11212.8;ae=true;de=true;minCov=311;pc=1
15	GeMoMa	CDS	11570395	11570606	.	-	0	ID=cds-345112;Parent=PASSSERD11212.8;ae=true;de=true;minCov=436;pc=1
15	GeMoMa	CDS	11570913	11571032	.	-	0	ID=cds-345111;Parent=PASSSERD11212.8;ae=true;de=true;minCov=276;pc=1
15	GeMoMa	CDS	11572054	11572243	.	-	1	ID=cds-345110;Parent=PASSSERD11212.8;ae=true;de=true;minCov=176;pc=1
15	GeMoMa	CDS	11572686	11572930	.	-	0	ID=cds-345109;Parent=PASSSERD11212.8;ae=true;de=true;minCov=396;pc=1
15	GeMoMa	CDS	11575980	11576044	.	-	2	ID=cds-345108;Parent=PASSSERD11212.8;ae=false;de=false;minCov=1;pc=1
15	GeMoMa	CDS	11576483	11576587	.	-	2	ID=cds-345107;Parent=PASSSERD11212.8;ae=true;de=true;minCov=311;pc=1
15	GeMoMa	CDS	11579701	11579796	.	-	2	ID=cds-345106;Parent=PASSSERD11212.8;ae=true;de=true;minCov=265;pc=1
15	GeMoMa	CDS	11592988	11592994	.	-	0	ID=cds-345105;Parent=PASSSERD11212.8;de=false;minCov=0;pc=0
15	AnnotationFinalizer_	three_prime_UTR	11540034	11540401	.	-	.	ID=three_prime_utr-36792;Parent=PASSSERD11212.8
15	AnnotationFinalizer_	three_prime_UTR	11540422	11547974	.	-	.	ID=three_prime_utr-36791;Parent=PASSSERD11212.8
15	GeMoMa	mRNA	11540034	11607116	7352	-	.	ID=PASSSERD11212.1;Parent=PASSSERD11212;aa=1402;alternative="montanus_gene-PITPNM2,onychos_gene-PITPNM2,pyrgi_gene-PITPNM2";avgCov=522.1786;bestScore=7352;ce=25;evidence=4;iAA=1;lpm=1402;maxGap=0;maxScore=7352;minCov=114;minSplitReads=84;nps=0;oldID=passerold_transcript:ENSPDOT00000017293_R0;pAA=1;prediction=0;raa=1402;rce=25;ref-gene=passerold_gene:ENSPDOG00000011446;start=M;stop=*;sumWeight=3.6;tae=1;tde=1;tie=1;tpc=1
15	GeMoMa	exon	11540034	11540401	.	-	.	ID=nbis-exon-380935;Parent=PASSSERD11212.1;de=true;minCov=271;pc=1
15	GeMoMa	exon	11540422	11548307	.	-	.	ID=nbis-exon-380936;Parent=PASSSERD11212.1;de=true;minCov=271;pc=1
15	GeMoMa	exon	11548560	11548688	.	-	.	ID=nbis-exon-380937;Parent=PASSSERD11212.1;de=true;minCov=271;pc=1
15	GeMoMa	exon	11549787	11549970	.	-	.	ID=nbis-exon-380938;Parent=PASSSERD11212.1;de=true;minCov=271;pc=1
15	GeMoMa	exon	11550047	11550196	.	-	.	ID=nbis-exon-380939;Parent=PASSSERD11212.1;de=true;minCov=271;pc=1
15	GeMoMa	exon	11550835	11550983	.	-	.	ID=nbis-exon-380940;Parent=PASSSERD11212.1;de=true;minCov=271;pc=1
15	GeMoMa	exon	11551259	11551375	.	-	.	ID=nbis-exon-380941;Parent=PASSSERD11212.1;de=true;minCov=271;pc=1
15	GeMoMa	exon	11552034	11552150	.	-	.	ID=nbis-exon-380942;Parent=PASSSERD11212.1;de=true;minCov=271;pc=1
15	GeMoMa	exon	11554776	11554924	.	-	.	ID=nbis-exon-380943;Parent=PASSSERD11212.1;de=true;minCov=271;pc=1
15	GeMoMa	exon	11556648	11556851	.	-	.	ID=nbis-exon-380944;Parent=PASSSERD11212.1;de=true;minCov=271;pc=1
15	GeMoMa	exon	11558593	11558757	.	-	.	ID=nbis-exon-380945;Parent=PASSSERD11212.1;de=true;minCov=271;pc=1
15	GeMoMa	exon	11563568	11563717	.	-	.	ID=nbis-exon-380946;Parent=PASSSERD11212.1;de=true;minCov=271;pc=1
15	GeMoMa	exon	11565653	11565823	.	-	.	ID=nbis-exon-380947;Parent=PASSSERD11212.1;de=true;minCov=271;pc=1
15	GeMoMa	exon	11566185	11566360	.	-	.	ID=nbis-exon-380948;Parent=PASSSERD11212.1;de=true;minCov=271;pc=1
15	GeMoMa	exon	11570395	11570606	.	-	.	ID=nbis-exon-380949;Parent=PASSSERD11212.1;de=true;minCov=271;pc=1
15	GeMoMa	exon	11570913	11571032	.	-	.	ID=nbis-exon-380950;Parent=PASSSERD11212.1;de=true;minCov=271;pc=1
15	GeMoMa	exon	11572054	11572243	.	-	.	ID=nbis-exon-380951;Parent=PASSSERD11212.1;de=true;minCov=271;pc=1
15	GeMoMa	exon	11572686	11572930	.	-	.	ID=nbis-exon-380952;Parent=PASSSERD11212.1;de=true;minCov=271;pc=1
15	GeMoMa	exon	11575556	11575626	.	-	.	ID=nbis-exon-380953;Parent=PASSSERD11212.1;de=true;minCov=271;pc=1
15	GeMoMa	exon	11576483	11576587	.	-	.	ID=nbis-exon-380954;Parent=PASSSERD11212.1;de=true;minCov=271;pc=1
15	GeMoMa	exon	11579701	11579796	.	-	.	ID=nbis-exon-380955;Parent=PASSSERD11212.1;de=true;minCov=271;pc=1
15	GeMoMa	exon	11582643	11582966	.	-	.	ID=nbis-exon-380956;Parent=PASSSERD11212.1;de=true;minCov=271;pc=1
15	GeMoMa	exon	11589381	11589614	.	-	.	ID=nbis-exon-380957;Parent=PASSSERD11212.1;de=true;minCov=271;pc=1
15	GeMoMa	exon	11590932	11591053	.	-	.	ID=nbis-exon-380958;Parent=PASSSERD11212.1;de=true;minCov=271;pc=1
15	GeMoMa	exon	11592273	11592487	.	-	.	ID=nbis-exon-380959;Parent=PASSSERD11212.1;de=true;minCov=271;pc=1
15	GeMoMa	exon	11606857	11607116	.	-	.	ID=nbis-exon-380960;Parent=PASSSERD11212.1;de=true;minCov=271;pc=1
15	GeMoMa	CDS	11547975	11548307	.	-	0	ID=cds-344969;Parent=PASSSERD11212.1;ae=true;minCov=580;pc=1
15	GeMoMa	CDS	11548560	11548688	.	-	0	ID=cds-344968;Parent=PASSSERD11212.1;ae=true;de=true;minCov=825;pc=1
15	GeMoMa	CDS	11549787	11549970	.	-	1	ID=cds-344967;Parent=PASSSERD11212.1;ae=true;de=true;minCov=1227;pc=1
15	GeMoMa	CDS	11550047	11550196	.	-	1	ID=cds-344966;Parent=PASSSERD11212.1;ae=true;de=true;minCov=721;pc=1
15	GeMoMa	CDS	11550835	11550983	.	-	0	ID=cds-344965;Parent=PASSSERD11212.1;ae=true;de=true;minCov=505;pc=1
15	GeMoMa	CDS	11551259	11551375	.	-	0	ID=cds-344964;Parent=PASSSERD11212.1;ae=true;de=true;minCov=583;pc=1
15	GeMoMa	CDS	11552034	11552150	.	-	0	ID=cds-344963;Parent=PASSSERD11212.1;ae=true;de=true;minCov=576;pc=1
15	GeMoMa	CDS	11554776	11554924	.	-	2	ID=cds-344962;Parent=PASSSERD11212.1;ae=true;de=true;minCov=443;pc=1
15	GeMoMa	CDS	11556648	11556851	.	-	2	ID=cds-344961;Parent=PASSSERD11212.1;ae=true;de=true;minCov=114;pc=1
15	GeMoMa	CDS	11558593	11558757	.	-	2	ID=cds-344960;Parent=PASSSERD11212.1;ae=true;de=true;minCov=358;pc=1
15	GeMoMa	CDS	11563568	11563717	.	-	2	ID=cds-344959;Parent=PASSSERD11212.1;ae=true;de=true;minCov=184;pc=1
15	GeMoMa	CDS	11565653	11565823	.	-	2	ID=cds-344958;Parent=PASSSERD11212.1;ae=true;de=true;minCov=337;pc=1
15	GeMoMa	CDS	11566185	11566360	.	-	1	ID=cds-344957;Parent=PASSSERD11212.1;ae=true;de=true;minCov=311;pc=1
15	GeMoMa	CDS	11570395	11570606	.	-	0	ID=cds-344956;Parent=PASSSERD11212.1;ae=true;de=true;minCov=436;pc=1
15	GeMoMa	CDS	11570913	11571032	.	-	0	ID=cds-344955;Parent=PASSSERD11212.1;ae=true;de=true;minCov=276;pc=1
15	GeMoMa	CDS	11572054	11572243	.	-	1	ID=cds-344954;Parent=PASSSERD11212.1;ae=true;de=true;minCov=176;pc=1
15	GeMoMa	CDS	11572686	11572930	.	-	0	ID=cds-344953;Parent=PASSSERD11212.1;ae=true;de=true;minCov=396;pc=1
15	GeMoMa	CDS	11575556	11575626	.	-	2	ID=cds-344952;Parent=PASSSERD11212.1;ae=true;de=true;minCov=344;pc=1
15	GeMoMa	CDS	11576483	11576587	.	-	2	ID=cds-344951;Parent=PASSSERD11212.1;ae=true;de=true;minCov=311;pc=1
15	GeMoMa	CDS	11579701	11579796	.	-	2	ID=cds-344950;Parent=PASSSERD11212.1;ae=true;de=true;minCov=265;pc=1
15	GeMoMa	CDS	11582643	11582966	.	-	2	ID=cds-344949;Parent=PASSSERD11212.1;ae=true;de=true;minCov=256;pc=1
15	GeMoMa	CDS	11589381	11589614	.	-	2	ID=cds-344948;Parent=PASSSERD11212.1;ae=true;de=true;minCov=236;pc=1
15	GeMoMa	CDS	11590932	11591053	.	-	1	ID=cds-344947;Parent=PASSSERD11212.1;ae=true;de=true;minCov=304;pc=1
15	GeMoMa	CDS	11592273	11592487	.	-	0	ID=cds-344946;Parent=PASSSERD11212.1;ae=true;de=true;minCov=275;pc=1
15	GeMoMa	CDS	11606857	11606934	.	-	0	ID=cds-344945;Parent=PASSSERD11212.1;de=true;minCov=271;pc=1
15	AnnotationFinalizer_	five_prime_UTR	11606935	11607116	.	-	.	ID=five_prime_utr-45655;Parent=PASSSERD11212.1
15	AnnotationFinalizer_	three_prime_UTR	11540034	11540401	.	-	.	ID=three_prime_utr-36778;Parent=PASSSERD11212.1
15	AnnotationFinalizer_	three_prime_UTR	11540422	11547974	.	-	.	ID=three_prime_utr-36777;Parent=PASSSERD11212.1
15	GeMoMa	mRNA	11540034	11607116	7093	-	.	ID=PASSSERD11212.2;Parent=PASSSERD11212;aa=1352;alternative="montanus_gene-PITPNM2,onychos_gene-PITPNM2,pyrgi_gene-PITPNM2";avgCov=532.9879;bestScore=7093;ce=24;evidence=4;iAA=1;lpm=1352;maxGap=0;maxScore=7093;minCov=114;minSplitReads=84;nps=0;oldID=passerold_transcript:ENSPDOT00000017339_R0;pAA=1;prediction=0;raa=1352;rce=24;ref-gene=passerold_gene:ENSPDOG00000011446;start=M;stop=*;sumWeight=3.6;tae=1;tde=1;tie=1;tpc=1
15	GeMoMa	exon	11540034	11540401	.	-	.	ID=nbis-exon-381011;Parent=PASSSERD11212.2;de=true;minCov=271;pc=1
15	GeMoMa	exon	11540422	11548307	.	-	.	ID=nbis-exon-381012;Parent=PASSSERD11212.2;de=true;minCov=271;pc=1
15	GeMoMa	exon	11548560	11548688	.	-	.	ID=nbis-exon-381013;Parent=PASSSERD11212.2;de=true;minCov=271;pc=1
15	GeMoMa	exon	11549787	11549970	.	-	.	ID=nbis-exon-381014;Parent=PASSSERD11212.2;de=true;minCov=271;pc=1
15	GeMoMa	exon	11550047	11550196	.	-	.	ID=nbis-exon-381015;Parent=PASSSERD11212.2;de=true;minCov=271;pc=1
15	GeMoMa	exon	11550835	11550983	.	-	.	ID=nbis-exon-381016;Parent=PASSSERD11212.2;de=true;minCov=271;pc=1
15	GeMoMa	exon	11551259	11551375	.	-	.	ID=nbis-exon-381017;Parent=PASSSERD11212.2;de=true;minCov=271;pc=1
15	GeMoMa	exon	11552034	11552150	.	-	.	ID=nbis-exon-381018;Parent=PASSSERD11212.2;de=true;minCov=271;pc=1
15	GeMoMa	exon	11554776	11554924	.	-	.	ID=nbis-exon-381019;Parent=PASSSERD11212.2;de=true;minCov=271;pc=1
15	GeMoMa	exon	11556648	11556851	.	-	.	ID=nbis-exon-381020;Parent=PASSSERD11212.2;de=true;minCov=271;pc=1
15	GeMoMa	exon	11558593	11558757	.	-	.	ID=nbis-exon-381021;Parent=PASSSERD11212.2;de=true;minCov=271;pc=1
15	GeMoMa	exon	11565653	11565823	.	-	.	ID=nbis-exon-381022;Parent=PASSSERD11212.2;de=true;minCov=271;pc=1
15	GeMoMa	exon	11566185	11566360	.	-	.	ID=nbis-exon-381023;Parent=PASSSERD11212.2;de=true;minCov=271;pc=1
15	GeMoMa	exon	11570395	11570606	.	-	.	ID=nbis-exon-381024;Parent=PASSSERD11212.2;de=true;minCov=271;pc=1
15	GeMoMa	exon	11570913	11571032	.	-	.	ID=nbis-exon-381025;Parent=PASSSERD11212.2;de=true;minCov=271;pc=1
15	GeMoMa	exon	11572054	11572243	.	-	.	ID=nbis-exon-381026;Parent=PASSSERD11212.2;de=true;minCov=271;pc=1
15	GeMoMa	exon	11572686	11572930	.	-	.	ID=nbis-exon-381027;Parent=PASSSERD11212.2;de=true;minCov=271;pc=1
15	GeMoMa	exon	11575556	11575626	.	-	.	ID=nbis-exon-381028;Parent=PASSSERD11212.2;de=true;minCov=271;pc=1
15	GeMoMa	exon	11576483	11576587	.	-	.	ID=nbis-exon-381029;Parent=PASSSERD11212.2;de=true;minCov=271;pc=1
15	GeMoMa	exon	11579701	11579796	.	-	.	ID=nbis-exon-381030;Parent=PASSSERD11212.2;de=true;minCov=271;pc=1
15	GeMoMa	exon	11582643	11582966	.	-	.	ID=nbis-exon-381031;Parent=PASSSERD11212.2;de=true;minCov=271;pc=1
15	GeMoMa	exon	11589381	11589614	.	-	.	ID=nbis-exon-381032;Parent=PASSSERD11212.2;de=true;minCov=271;pc=1
15	GeMoMa	exon	11590932	11591053	.	-	.	ID=nbis-exon-381033;Parent=PASSSERD11212.2;de=true;minCov=271;pc=1
15	GeMoMa	exon	11592273	11592487	.	-	.	ID=nbis-exon-381034;Parent=PASSSERD11212.2;de=true;minCov=271;pc=1
15	GeMoMa	exon	11606857	11607116	.	-	.	ID=nbis-exon-381035;Parent=PASSSERD11212.2;de=true;minCov=271;pc=1
15	GeMoMa	CDS	11547975	11548307	.	-	0	ID=cds-344993;Parent=PASSSERD11212.2;ae=true;minCov=580;pc=1
15	GeMoMa	CDS	11548560	11548688	.	-	0	ID=cds-344992;Parent=PASSSERD11212.2;ae=true;de=true;minCov=825;pc=1
15	GeMoMa	CDS	11549787	11549970	.	-	1	ID=cds-344991;Parent=PASSSERD11212.2;ae=true;de=true;minCov=1227;pc=1
15	GeMoMa	CDS	11550047	11550196	.	-	1	ID=cds-344990;Parent=PASSSERD11212.2;ae=true;de=true;minCov=721;pc=1
15	GeMoMa	CDS	11550835	11550983	.	-	0	ID=cds-344989;Parent=PASSSERD11212.2;ae=true;de=true;minCov=505;pc=1
15	GeMoMa	CDS	11551259	11551375	.	-	0	ID=cds-344988;Parent=PASSSERD11212.2;ae=true;de=true;minCov=583;pc=1
15	GeMoMa	CDS	11552034	11552150	.	-	0	ID=cds-344987;Parent=PASSSERD11212.2;ae=true;de=true;minCov=576;pc=1
15	GeMoMa	CDS	11554776	11554924	.	-	2	ID=cds-344986;Parent=PASSSERD11212.2;ae=true;de=true;minCov=443;pc=1
15	GeMoMa	CDS	11556648	11556851	.	-	2	ID=cds-344985;Parent=PASSSERD11212.2;ae=true;de=true;minCov=114;pc=1
15	GeMoMa	CDS	11558593	11558757	.	-	2	ID=cds-344984;Parent=PASSSERD11212.2;ae=true;de=true;minCov=358;pc=1
15	GeMoMa	CDS	11565653	11565823	.	-	2	ID=cds-344983;Parent=PASSSERD11212.2;ae=true;de=true;minCov=337;pc=1
15	GeMoMa	CDS	11566185	11566360	.	-	1	ID=cds-344982;Parent=PASSSERD11212.2;ae=true;de=true;minCov=311;pc=1
15	GeMoMa	CDS	11570395	11570606	.	-	0	ID=cds-344981;Parent=PASSSERD11212.2;ae=true;de=true;minCov=436;pc=1
15	GeMoMa	CDS	11570913	11571032	.	-	0	ID=cds-344980;Parent=PASSSERD11212.2;ae=true;de=true;minCov=276;pc=1
15	GeMoMa	CDS	11572054	11572243	.	-	1	ID=cds-344979;Parent=PASSSERD11212.2;ae=true;de=true;minCov=176;pc=1
15	GeMoMa	CDS	11572686	11572930	.	-	0	ID=cds-344978;Parent=PASSSERD11212.2;ae=true;de=true;minCov=396;pc=1
15	GeMoMa	CDS	11575556	11575626	.	-	2	ID=cds-344977;Parent=PASSSERD11212.2;ae=true;de=true;minCov=344;pc=1
15	GeMoMa	CDS	11576483	11576587	.	-	2	ID=cds-344976;Parent=PASSSERD11212.2;ae=true;de=true;minCov=311;pc=1
15	GeMoMa	CDS	11579701	11579796	.	-	2	ID=cds-344975;Parent=PASSSERD11212.2;ae=true;de=true;minCov=265;pc=1
15	GeMoMa	CDS	11582643	11582966	.	-	2	ID=cds-344974;Parent=PASSSERD11212.2;ae=true;de=true;minCov=256;pc=1
15	GeMoMa	CDS	11589381	11589614	.	-	2	ID=cds-344973;Parent=PASSSERD11212.2;ae=true;de=true;minCov=236;pc=1
15	GeMoMa	CDS	11590932	11591053	.	-	1	ID=cds-344972;Parent=PASSSERD11212.2;ae=true;de=true;minCov=304;pc=1
15	GeMoMa	CDS	11592273	11592487	.	-	0	ID=cds-344971;Parent=PASSSERD11212.2;ae=true;de=true;minCov=275;pc=1
15	GeMoMa	CDS	11606857	11606934	.	-	0	ID=cds-344970;Parent=PASSSERD11212.2;de=true;minCov=271;pc=1
15	AnnotationFinalizer_	five_prime_UTR	11606935	11607116	.	-	.	ID=five_prime_utr-45656;Parent=PASSSERD11212.2
15	AnnotationFinalizer_	three_prime_UTR	11540034	11540401	.	-	.	ID=three_prime_utr-36780;Parent=PASSSERD11212.2
15	AnnotationFinalizer_	three_prime_UTR	11540422	11547974	.	-	.	ID=three_prime_utr-36779;Parent=PASSSERD11212.2
15	GeMoMa	mRNA	11540034	11607116	6985	-	.	ID=PASSSERD11212.3;Parent=PASSSERD11212;aa=1334;alternative="montanus_gene-PITPNM2,onychos_gene-PITPNM2,pyrgi_gene-PITPNM2";avgCov=541.7259;bestScore=6985;ce=24;evidence=4;iAA=1;lpm=1334;maxGap=0;maxScore=6985;minCov=176;minSplitReads=117;nps=0;oldID=passerold_transcript:ENSPDOT00000017400_R0;pAA=1;prediction=0;raa=1334;rce=24;ref-gene=passerold_gene:ENSPDOG00000011446;start=M;stop=*;sumWeight=3.6;tae=1;tde=1;tie=1;tpc=1
15	GeMoMa	exon	11540034	11540401	.	-	.	ID=nbis-exon-381036;Parent=PASSSERD11212.3;de=true;minCov=271;pc=1
15	GeMoMa	exon	11540422	11548307	.	-	.	ID=nbis-exon-381037;Parent=PASSSERD11212.3;de=true;minCov=271;pc=1
15	GeMoMa	exon	11548560	11548688	.	-	.	ID=nbis-exon-381038;Parent=PASSSERD11212.3;de=true;minCov=271;pc=1
15	GeMoMa	exon	11549787	11549970	.	-	.	ID=nbis-exon-381039;Parent=PASSSERD11212.3;de=true;minCov=271;pc=1
15	GeMoMa	exon	11550047	11550196	.	-	.	ID=nbis-exon-381040;Parent=PASSSERD11212.3;de=true;minCov=271;pc=1
15	GeMoMa	exon	11550835	11550983	.	-	.	ID=nbis-exon-381041;Parent=PASSSERD11212.3;de=true;minCov=271;pc=1
15	GeMoMa	exon	11551259	11551375	.	-	.	ID=nbis-exon-381042;Parent=PASSSERD11212.3;de=true;minCov=271;pc=1
15	GeMoMa	exon	11552034	11552150	.	-	.	ID=nbis-exon-381043;Parent=PASSSERD11212.3;de=true;minCov=271;pc=1
15	GeMoMa	exon	11554776	11554924	.	-	.	ID=nbis-exon-381044;Parent=PASSSERD11212.3;de=true;minCov=271;pc=1
15	GeMoMa	exon	11558593	11558757	.	-	.	ID=nbis-exon-381045;Parent=PASSSERD11212.3;de=true;minCov=271;pc=1
15	GeMoMa	exon	11563568	11563717	.	-	.	ID=nbis-exon-381046;Parent=PASSSERD11212.3;de=true;minCov=271;pc=1
15	GeMoMa	exon	11565653	11565823	.	-	.	ID=nbis-exon-381047;Parent=PASSSERD11212.3;de=true;minCov=271;pc=1
15	GeMoMa	exon	11566185	11566360	.	-	.	ID=nbis-exon-381048;Parent=PASSSERD11212.3;de=true;minCov=271;pc=1
15	GeMoMa	exon	11570395	11570606	.	-	.	ID=nbis-exon-381049;Parent=PASSSERD11212.3;de=true;minCov=271;pc=1
15	GeMoMa	exon	11570913	11571032	.	-	.	ID=nbis-exon-381050;Parent=PASSSERD11212.3;de=true;minCov=271;pc=1
15	GeMoMa	exon	11572054	11572243	.	-	.	ID=nbis-exon-381051;Parent=PASSSERD11212.3;de=true;minCov=271;pc=1
15	GeMoMa	exon	11572686	11572930	.	-	.	ID=nbis-exon-381052;Parent=PASSSERD11212.3;de=true;minCov=271;pc=1
15	GeMoMa	exon	11575556	11575626	.	-	.	ID=nbis-exon-381053;Parent=PASSSERD11212.3;de=true;minCov=271;pc=1
15	GeMoMa	exon	11576483	11576587	.	-	.	ID=nbis-exon-381054;Parent=PASSSERD11212.3;de=true;minCov=271;pc=1
15	GeMoMa	exon	11579701	11579796	.	-	.	ID=nbis-exon-381055;Parent=PASSSERD11212.3;de=true;minCov=271;pc=1
15	GeMoMa	exon	11582643	11582966	.	-	.	ID=nbis-exon-381056;Parent=PASSSERD11212.3;de=true;minCov=271;pc=1
15	GeMoMa	exon	11589381	11589614	.	-	.	ID=nbis-exon-381057;Parent=PASSSERD11212.3;de=true;minCov=271;pc=1
15	GeMoMa	exon	11590932	11591053	.	-	.	ID=nbis-exon-381058;Parent=PASSSERD11212.3;de=true;minCov=271;pc=1
15	GeMoMa	exon	11592273	11592487	.	-	.	ID=nbis-exon-381059;Parent=PASSSERD11212.3;de=true;minCov=271;pc=1
15	GeMoMa	exon	11606857	11607116	.	-	.	ID=nbis-exon-381060;Parent=PASSSERD11212.3;de=true;minCov=271;pc=1
15	GeMoMa	CDS	11547975	11548307	.	-	0	ID=cds-345017;Parent=PASSSERD11212.3;ae=true;minCov=580;pc=1
15	GeMoMa	CDS	11548560	11548688	.	-	0	ID=cds-345016;Parent=PASSSERD11212.3;ae=true;de=true;minCov=825;pc=1
15	GeMoMa	CDS	11549787	11549970	.	-	1	ID=cds-345015;Parent=PASSSERD11212.3;ae=true;de=true;minCov=1227;pc=1
15	GeMoMa	CDS	11550047	11550196	.	-	1	ID=cds-345014;Parent=PASSSERD11212.3;ae=true;de=true;minCov=721;pc=1
15	GeMoMa	CDS	11550835	11550983	.	-	0	ID=cds-345013;Parent=PASSSERD11212.3;ae=true;de=true;minCov=505;pc=1
15	GeMoMa	CDS	11551259	11551375	.	-	0	ID=cds-345012;Parent=PASSSERD11212.3;ae=true;de=true;minCov=583;pc=1
15	GeMoMa	CDS	11552034	11552150	.	-	0	ID=cds-345011;Parent=PASSSERD11212.3;ae=true;de=true;minCov=576;pc=1
15	GeMoMa	CDS	11554776	11554924	.	-	2	ID=cds-345010;Parent=PASSSERD11212.3;ae=true;de=true;minCov=443;pc=1
15	GeMoMa	CDS	11558593	11558757	.	-	2	ID=cds-345009;Parent=PASSSERD11212.3;ae=true;de=true;minCov=358;pc=1
15	GeMoMa	CDS	11563568	11563717	.	-	2	ID=cds-345008;Parent=PASSSERD11212.3;ae=true;de=true;minCov=184;pc=1
15	GeMoMa	CDS	11565653	11565823	.	-	2	ID=cds-345007;Parent=PASSSERD11212.3;ae=true;de=true;minCov=337;pc=1
15	GeMoMa	CDS	11566185	11566360	.	-	1	ID=cds-345006;Parent=PASSSERD11212.3;ae=true;de=true;minCov=311;pc=1
15	GeMoMa	CDS	11570395	11570606	.	-	0	ID=cds-345005;Parent=PASSSERD11212.3;ae=true;de=true;minCov=436;pc=1
15	GeMoMa	CDS	11570913	11571032	.	-	0	ID=cds-345004;Parent=PASSSERD11212.3;ae=true;de=true;minCov=276;pc=1
15	GeMoMa	CDS	11572054	11572243	.	-	1	ID=cds-345003;Parent=PASSSERD11212.3;ae=true;de=true;minCov=176;pc=1
15	GeMoMa	CDS	11572686	11572930	.	-	0	ID=cds-345002;Parent=PASSSERD11212.3;ae=true;de=true;minCov=396;pc=1
15	GeMoMa	CDS	11575556	11575626	.	-	2	ID=cds-345001;Parent=PASSSERD11212.3;ae=true;de=true;minCov=344;pc=1
15	GeMoMa	CDS	11576483	11576587	.	-	2	ID=cds-345000;Parent=PASSSERD11212.3;ae=true;de=true;minCov=311;pc=1
15	GeMoMa	CDS	11579701	11579796	.	-	2	ID=cds-344999;Parent=PASSSERD11212.3;ae=true;de=true;minCov=265;pc=1
15	GeMoMa	CDS	11582643	11582966	.	-	2	ID=cds-344998;Parent=PASSSERD11212.3;ae=true;de=true;minCov=256;pc=1
15	GeMoMa	CDS	11589381	11589614	.	-	2	ID=cds-344997;Parent=PASSSERD11212.3;ae=true;de=true;minCov=236;pc=1
15	GeMoMa	CDS	11590932	11591053	.	-	1	ID=cds-344996;Parent=PASSSERD11212.3;ae=true;de=true;minCov=304;pc=1
15	GeMoMa	CDS	11592273	11592487	.	-	0	ID=cds-344995;Parent=PASSSERD11212.3;ae=true;de=true;minCov=275;pc=1
15	GeMoMa	CDS	11606857	11606934	.	-	0	ID=cds-344994;Parent=PASSSERD11212.3;de=true;minCov=271;pc=1
15	AnnotationFinalizer_	five_prime_UTR	11606935	11607116	.	-	.	ID=five_prime_utr-45657;Parent=PASSSERD11212.3
15	AnnotationFinalizer_	three_prime_UTR	11540034	11540401	.	-	.	ID=three_prime_utr-36782;Parent=PASSSERD11212.3
15	AnnotationFinalizer_	three_prime_UTR	11540422	11547974	.	-	.	ID=three_prime_utr-36781;Parent=PASSSERD11212.3
15	GeMoMa	mRNA	11540034	11607116	6720	-	.	ID=PASSSERD11212.4;Parent=PASSSERD11212;aa=1284;alternative="onychos_gene-PITPNM2,pyrgi_gene-PITPNM2";avgCov=553.8689;bestScore=6720;ce=23;evidence=3;iAA=0.9992;lpm=1246;maxGap=0;maxScore=6724;minCov=176;minSplitReads=133;nps=0;oldID=montanus_rna-XM_039724440.1_R0;pAA=0.9992;prediction=0;raa=1284;rce=23;ref-gene=montanus_gene-PITPNM2;start=M;stop=*;sumWeight=2.8;tae=1;tde=1;tie=1;tpc=1
15	GeMoMa	exon	11540034	11540401	.	-	.	ID=nbis-exon-381061;Parent=PASSSERD11212.4;de=true;minCov=271;pc=1
15	GeMoMa	exon	11540422	11548307	.	-	.	ID=nbis-exon-381062;Parent=PASSSERD11212.4;de=true;minCov=271;pc=1
15	GeMoMa	exon	11548560	11548688	.	-	.	ID=nbis-exon-381063;Parent=PASSSERD11212.4;de=true;minCov=271;pc=1
15	GeMoMa	exon	11549787	11549970	.	-	.	ID=nbis-exon-381064;Parent=PASSSERD11212.4;de=true;minCov=271;pc=1
15	GeMoMa	exon	11550047	11550196	.	-	.	ID=nbis-exon-381065;Parent=PASSSERD11212.4;de=true;minCov=271;pc=1
15	GeMoMa	exon	11550835	11550983	.	-	.	ID=nbis-exon-381066;Parent=PASSSERD11212.4;de=true;minCov=271;pc=1
15	GeMoMa	exon	11551259	11551375	.	-	.	ID=nbis-exon-381067;Parent=PASSSERD11212.4;de=true;minCov=271;pc=1
15	GeMoMa	exon	11552034	11552150	.	-	.	ID=nbis-exon-381068;Parent=PASSSERD11212.4;de=true;minCov=271;pc=1
15	GeMoMa	exon	11554776	11554924	.	-	.	ID=nbis-exon-381069;Parent=PASSSERD11212.4;de=true;minCov=271;pc=1
15	GeMoMa	exon	11558593	11558757	.	-	.	ID=nbis-exon-381070;Parent=PASSSERD11212.4;de=true;minCov=271;pc=1
15	GeMoMa	exon	11565653	11565823	.	-	.	ID=nbis-exon-381071;Parent=PASSSERD11212.4;de=true;minCov=271;pc=1
15	GeMoMa	exon	11566185	11566360	.	-	.	ID=nbis-exon-381072;Parent=PASSSERD11212.4;de=true;minCov=271;pc=1
15	GeMoMa	exon	11570395	11570606	.	-	.	ID=nbis-exon-381073;Parent=PASSSERD11212.4;de=true;minCov=271;pc=1
15	GeMoMa	exon	11570913	11571032	.	-	.	ID=nbis-exon-381074;Parent=PASSSERD11212.4;de=true;minCov=271;pc=1
15	GeMoMa	exon	11572054	11572243	.	-	.	ID=nbis-exon-381075;Parent=PASSSERD11212.4;de=true;minCov=271;pc=1
15	GeMoMa	exon	11572686	11572930	.	-	.	ID=nbis-exon-381076;Parent=PASSSERD11212.4;de=true;minCov=271;pc=1
15	GeMoMa	exon	11575556	11575626	.	-	.	ID=nbis-exon-381077;Parent=PASSSERD11212.4;de=true;minCov=271;pc=1
15	GeMoMa	exon	11576483	11576587	.	-	.	ID=nbis-exon-381078;Parent=PASSSERD11212.4;de=true;minCov=271;pc=1
15	GeMoMa	exon	11579701	11579796	.	-	.	ID=nbis-exon-381079;Parent=PASSSERD11212.4;de=true;minCov=271;pc=1
15	GeMoMa	exon	11582643	11582966	.	-	.	ID=nbis-exon-381080;Parent=PASSSERD11212.4;de=true;minCov=271;pc=1
15	GeMoMa	exon	11589381	11589614	.	-	.	ID=nbis-exon-381081;Parent=PASSSERD11212.4;de=true;minCov=271;pc=1
15	GeMoMa	exon	11590932	11591053	.	-	.	ID=nbis-exon-381082;Parent=PASSSERD11212.4;de=true;minCov=271;pc=1
15	GeMoMa	exon	11592273	11592487	.	-	.	ID=nbis-exon-381083;Parent=PASSSERD11212.4;de=true;minCov=271;pc=1
15	GeMoMa	exon	11606857	11607116	.	-	.	ID=nbis-exon-381084;Parent=PASSSERD11212.4;de=true;minCov=271;pc=1
15	GeMoMa	CDS	11547975	11548307	.	-	0	ID=cds-345040;Parent=PASSSERD11212.4;ae=true;minCov=580;pc=1
15	GeMoMa	CDS	11548560	11548688	.	-	0	ID=cds-345039;Parent=PASSSERD11212.4;ae=true;de=true;minCov=825;pc=1
15	GeMoMa	CDS	11549787	11549970	.	-	1	ID=cds-345038;Parent=PASSSERD11212.4;ae=true;de=true;minCov=1227;pc=1
15	GeMoMa	CDS	11550047	11550196	.	-	1	ID=cds-345037;Parent=PASSSERD11212.4;ae=true;de=true;minCov=721;pc=1
15	GeMoMa	CDS	11550835	11550983	.	-	0	ID=cds-345036;Parent=PASSSERD11212.4;ae=true;de=true;minCov=505;pc=1
15	GeMoMa	CDS	11551259	11551375	.	-	0	ID=cds-345035;Parent=PASSSERD11212.4;ae=true;de=true;minCov=583;pc=1
15	GeMoMa	CDS	11552034	11552150	.	-	0	ID=cds-345034;Parent=PASSSERD11212.4;ae=true;de=true;minCov=576;pc=1
15	GeMoMa	CDS	11554776	11554924	.	-	2	ID=cds-345033;Parent=PASSSERD11212.4;ae=true;de=true;minCov=443;pc=1
15	GeMoMa	CDS	11558593	11558757	.	-	2	ID=cds-345032;Parent=PASSSERD11212.4;ae=true;de=true;minCov=358;pc=1
15	GeMoMa	CDS	11565653	11565823	.	-	2	ID=cds-345031;Parent=PASSSERD11212.4;ae=true;de=true;minCov=337;pc=1
15	GeMoMa	CDS	11566185	11566360	.	-	1	ID=cds-345030;Parent=PASSSERD11212.4;ae=true;de=true;minCov=311;pc=1
15	GeMoMa	CDS	11570395	11570606	.	-	0	ID=cds-345029;Parent=PASSSERD11212.4;ae=true;de=true;minCov=436;pc=1
15	GeMoMa	CDS	11570913	11571032	.	-	0	ID=cds-345028;Parent=PASSSERD11212.4;ae=true;de=true;minCov=276;pc=1
15	GeMoMa	CDS	11572054	11572243	.	-	1	ID=cds-345027;Parent=PASSSERD11212.4;ae=true;de=true;minCov=176;pc=1
15	GeMoMa	CDS	11572686	11572930	.	-	0	ID=cds-345026;Parent=PASSSERD11212.4;ae=true;de=true;minCov=396;pc=1
15	GeMoMa	CDS	11575556	11575626	.	-	2	ID=cds-345025;Parent=PASSSERD11212.4;ae=true;de=true;minCov=344;pc=1
15	GeMoMa	CDS	11576483	11576587	.	-	2	ID=cds-345024;Parent=PASSSERD11212.4;ae=true;de=true;minCov=311;pc=1
15	GeMoMa	CDS	11579701	11579796	.	-	2	ID=cds-345023;Parent=PASSSERD11212.4;ae=true;de=true;minCov=265;pc=1
15	GeMoMa	CDS	11582643	11582966	.	-	2	ID=cds-345022;Parent=PASSSERD11212.4;ae=true;de=true;minCov=256;pc=1
15	GeMoMa	CDS	11589381	11589614	.	-	2	ID=cds-345021;Parent=PASSSERD11212.4;ae=true;de=true;minCov=236;pc=1
15	GeMoMa	CDS	11590932	11591053	.	-	1	ID=cds-345020;Parent=PASSSERD11212.4;ae=true;de=true;minCov=304;pc=1
15	GeMoMa	CDS	11592273	11592487	.	-	0	ID=cds-345019;Parent=PASSSERD11212.4;ae=true;de=true;minCov=275;pc=1
15	GeMoMa	CDS	11606857	11606934	.	-	0	ID=cds-345018;Parent=PASSSERD11212.4;de=true;minCov=271;pc=1
15	AnnotationFinalizer_	five_prime_UTR	11606935	11607116	.	-	.	ID=five_prime_utr-45658;Parent=PASSSERD11212.4
15	AnnotationFinalizer_	three_prime_UTR	11540034	11540401	.	-	.	ID=three_prime_utr-36784;Parent=PASSSERD11212.4
15	AnnotationFinalizer_	three_prime_UTR	11540422	11547974	.	-	.	ID=three_prime_utr-36783;Parent=PASSSERD11212.4
15	GeMoMa	mRNA	11540034	11607116	6453	-	.	ID=PASSSERD11212.5;Parent=PASSSERD11212;aa=1229;alternative="onychos_gene-PITPNM2,pyrgi_gene-PITPNM2";avgCov=561.1107;bestScore=6453;ce=22;evidence=3;iAA=0.9992;lpm=1191;maxGap=0;maxScore=6457;minCov=176;minSplitReads=11;nps=0;oldID=montanus_rna-XM_039724441.1_R0;pAA=0.9992;prediction=0;raa=1229;rce=22;ref-gene=montanus_gene-PITPNM2;start=M;stop=*;sumWeight=2.8;tae=1;tde=1;tie=1;tpc=1
15	GeMoMa	exon	11540034	11540401	.	-	.	ID=nbis-exon-381085;Parent=PASSSERD11212.5;de=true;minCov=271;pc=1
15	GeMoMa	exon	11540422	11548307	.	-	.	ID=nbis-exon-381086;Parent=PASSSERD11212.5;de=true;minCov=271;pc=1
15	GeMoMa	exon	11548560	11548688	.	-	.	ID=nbis-exon-381087;Parent=PASSSERD11212.5;de=true;minCov=271;pc=1
15	GeMoMa	exon	11549787	11549970	.	-	.	ID=nbis-exon-381088;Parent=PASSSERD11212.5;de=true;minCov=271;pc=1
15	GeMoMa	exon	11550047	11550196	.	-	.	ID=nbis-exon-381089;Parent=PASSSERD11212.5;de=true;minCov=271;pc=1
15	GeMoMa	exon	11550835	11550983	.	-	.	ID=nbis-exon-381090;Parent=PASSSERD11212.5;de=true;minCov=271;pc=1
15	GeMoMa	exon	11551259	11551375	.	-	.	ID=nbis-exon-381091;Parent=PASSSERD11212.5;de=true;minCov=271;pc=1
15	GeMoMa	exon	11552034	11552150	.	-	.	ID=nbis-exon-381092;Parent=PASSSERD11212.5;de=true;minCov=271;pc=1
15	GeMoMa	exon	11554776	11554924	.	-	.	ID=nbis-exon-381093;Parent=PASSSERD11212.5;de=true;minCov=271;pc=1
15	GeMoMa	exon	11565653	11565823	.	-	.	ID=nbis-exon-381094;Parent=PASSSERD11212.5;de=true;minCov=271;pc=1
15	GeMoMa	exon	11566185	11566360	.	-	.	ID=nbis-exon-381095;Parent=PASSSERD11212.5;de=true;minCov=271;pc=1
15	GeMoMa	exon	11570395	11570606	.	-	.	ID=nbis-exon-381096;Parent=PASSSERD11212.5;de=true;minCov=271;pc=1
15	GeMoMa	exon	11570913	11571032	.	-	.	ID=nbis-exon-381097;Parent=PASSSERD11212.5;de=true;minCov=271;pc=1
15	GeMoMa	exon	11572054	11572243	.	-	.	ID=nbis-exon-381098;Parent=PASSSERD11212.5;de=true;minCov=271;pc=1
15	GeMoMa	exon	11572686	11572930	.	-	.	ID=nbis-exon-381099;Parent=PASSSERD11212.5;de=true;minCov=271;pc=1
15	GeMoMa	exon	11575556	11575626	.	-	.	ID=nbis-exon-381100;Parent=PASSSERD11212.5;de=true;minCov=271;pc=1
15	GeMoMa	exon	11576483	11576587	.	-	.	ID=nbis-exon-381101;Parent=PASSSERD11212.5;de=true;minCov=271;pc=1
15	GeMoMa	exon	11579701	11579796	.	-	.	ID=nbis-exon-381102;Parent=PASSSERD11212.5;de=true;minCov=271;pc=1
15	GeMoMa	exon	11582643	11582966	.	-	.	ID=nbis-exon-381103;Parent=PASSSERD11212.5;de=true;minCov=271;pc=1
15	GeMoMa	exon	11589381	11589614	.	-	.	ID=nbis-exon-381104;Parent=PASSSERD11212.5;de=true;minCov=271;pc=1
15	GeMoMa	exon	11590932	11591053	.	-	.	ID=nbis-exon-381105;Parent=PASSSERD11212.5;de=true;minCov=271;pc=1
15	GeMoMa	exon	11592273	11592487	.	-	.	ID=nbis-exon-381106;Parent=PASSSERD11212.5;de=true;minCov=271;pc=1
15	GeMoMa	exon	11606857	11607116	.	-	.	ID=nbis-exon-381107;Parent=PASSSERD11212.5;de=true;minCov=271;pc=1
15	GeMoMa	CDS	11547975	11548307	.	-	0	ID=cds-345062;Parent=PASSSERD11212.5;ae=true;minCov=580;pc=1
15	GeMoMa	CDS	11548560	11548688	.	-	0	ID=cds-345061;Parent=PASSSERD11212.5;ae=true;de=true;minCov=825;pc=1
15	GeMoMa	CDS	11549787	11549970	.	-	1	ID=cds-345060;Parent=PASSSERD11212.5;ae=true;de=true;minCov=1227;pc=1
15	GeMoMa	CDS	11550047	11550196	.	-	1	ID=cds-345059;Parent=PASSSERD11212.5;ae=true;de=true;minCov=721;pc=1
15	GeMoMa	CDS	11550835	11550983	.	-	0	ID=cds-345058;Parent=PASSSERD11212.5;ae=true;de=true;minCov=505;pc=1
15	GeMoMa	CDS	11551259	11551375	.	-	0	ID=cds-345057;Parent=PASSSERD11212.5;ae=true;de=true;minCov=583;pc=1
15	GeMoMa	CDS	11552034	11552150	.	-	0	ID=cds-345056;Parent=PASSSERD11212.5;ae=true;de=true;minCov=576;pc=1
15	GeMoMa	CDS	11554776	11554924	.	-	2	ID=cds-345055;Parent=PASSSERD11212.5;ae=true;de=true;minCov=443;pc=1
15	GeMoMa	CDS	11565653	11565823	.	-	2	ID=cds-345054;Parent=PASSSERD11212.5;ae=true;de=true;minCov=337;pc=1
15	GeMoMa	CDS	11566185	11566360	.	-	1	ID=cds-345053;Parent=PASSSERD11212.5;ae=true;de=true;minCov=311;pc=1
15	GeMoMa	CDS	11570395	11570606	.	-	0	ID=cds-345052;Parent=PASSSERD11212.5;ae=true;de=true;minCov=436;pc=1
15	GeMoMa	CDS	11570913	11571032	.	-	0	ID=cds-345051;Parent=PASSSERD11212.5;ae=true;de=true;minCov=276;pc=1
15	GeMoMa	CDS	11572054	11572243	.	-	1	ID=cds-345050;Parent=PASSSERD11212.5;ae=true;de=true;minCov=176;pc=1
15	GeMoMa	CDS	11572686	11572930	.	-	0	ID=cds-345049;Parent=PASSSERD11212.5;ae=true;de=true;minCov=396;pc=1
15	GeMoMa	CDS	11575556	11575626	.	-	2	ID=cds-345048;Parent=PASSSERD11212.5;ae=true;de=true;minCov=344;pc=1
15	GeMoMa	CDS	11576483	11576587	.	-	2	ID=cds-345047;Parent=PASSSERD11212.5;ae=true;de=true;minCov=311;pc=1
15	GeMoMa	CDS	11579701	11579796	.	-	2	ID=cds-345046;Parent=PASSSERD11212.5;ae=true;de=true;minCov=265;pc=1
15	GeMoMa	CDS	11582643	11582966	.	-	2	ID=cds-345045;Parent=PASSSERD11212.5;ae=true;de=true;minCov=256;pc=1
15	GeMoMa	CDS	11589381	11589614	.	-	2	ID=cds-345044;Parent=PASSSERD11212.5;ae=true;de=true;minCov=236;pc=1
15	GeMoMa	CDS	11590932	11591053	.	-	1	ID=cds-345043;Parent=PASSSERD11212.5;ae=true;de=true;minCov=304;pc=1
15	GeMoMa	CDS	11592273	11592487	.	-	0	ID=cds-345042;Parent=PASSSERD11212.5;ae=true;de=true;minCov=275;pc=1
15	GeMoMa	CDS	11606857	11606934	.	-	0	ID=cds-345041;Parent=PASSSERD11212.5;de=true;minCov=271;pc=1
15	AnnotationFinalizer_	five_prime_UTR	11606935	11607116	.	-	.	ID=five_prime_utr-45659;Parent=PASSSERD11212.5
15	AnnotationFinalizer_	three_prime_UTR	11540034	11540401	.	-	.	ID=three_prime_utr-36786;Parent=PASSSERD11212.5
15	AnnotationFinalizer_	three_prime_UTR	11540422	11547974	.	-	.	ID=three_prime_utr-36785;Parent=PASSSERD11212.5
15	GeMoMa	mRNA	11540034	11607116	3772	-	.	ID=PASSSERD11212.6;Parent=PASSSERD11212;aa=1256;alternative="onychos_gene-PITPNM1,pyrgi_gene-PITPNM1";avgCov=524.8386;bestScore=6381;ce=23;evidence=3;iAA=0.5928;lpm=28;maxGap=12;maxScore=6397;minCov=0;minSplitReads=0;nps=0;oldID=montanus_rna-XM_039712317.1_R1;pAA=0.7361;prediction=1;raa=1221;rce=23;ref-gene=montanus_gene-PITPNM1;start=M;stop=*;sumWeight=2.8;tae=0.9091;tde=0.9091;tie=0.8182;tpc=0.9485
15	GeMoMa	exon	11540034	11540401	.	-	.	ID=nbis-exon-381108;Parent=PASSSERD11212.6;de=true;minCov=271;pc=1
15	GeMoMa	exon	11540422	11548307	.	-	.	ID=nbis-exon-381109;Parent=PASSSERD11212.6;de=true;minCov=271;pc=1
15	GeMoMa	exon	11548560	11548688	.	-	.	ID=nbis-exon-381110;Parent=PASSSERD11212.6;de=true;minCov=271;pc=1
15	GeMoMa	exon	11549787	11549970	.	-	.	ID=nbis-exon-381111;Parent=PASSSERD11212.6;de=true;minCov=271;pc=1
15	GeMoMa	exon	11550047	11550196	.	-	.	ID=nbis-exon-381112;Parent=PASSSERD11212.6;de=true;minCov=271;pc=1
15	GeMoMa	exon	11550835	11550983	.	-	.	ID=nbis-exon-381113;Parent=PASSSERD11212.6;de=true;minCov=271;pc=1
15	GeMoMa	exon	11551259	11551375	.	-	.	ID=nbis-exon-381114;Parent=PASSSERD11212.6;de=true;minCov=271;pc=1
15	GeMoMa	exon	11552034	11552150	.	-	.	ID=nbis-exon-381115;Parent=PASSSERD11212.6;de=true;minCov=271;pc=1
15	GeMoMa	exon	11554776	11554924	.	-	.	ID=nbis-exon-381116;Parent=PASSSERD11212.6;de=true;minCov=271;pc=1
15	GeMoMa	exon	11558593	11558757	.	-	.	ID=nbis-exon-381117;Parent=PASSSERD11212.6;de=true;minCov=271;pc=1
15	GeMoMa	exon	11565653	11565823	.	-	.	ID=nbis-exon-381118;Parent=PASSSERD11212.6;de=true;minCov=271;pc=1
15	GeMoMa	exon	11566185	11566360	.	-	.	ID=nbis-exon-381119;Parent=PASSSERD11212.6;de=true;minCov=271;pc=1
15	GeMoMa	exon	11568683	11568876	.	-	.	ID=nbis-exon-381120;Parent=PASSSERD11212.6;de=true;minCov=271;pc=1
15	GeMoMa	exon	11570925	11571032	.	-	.	ID=nbis-exon-381121;Parent=PASSSERD11212.6;de=true;minCov=271;pc=1
15	GeMoMa	exon	11572054	11572243	.	-	.	ID=nbis-exon-381122;Parent=PASSSERD11212.6;de=true;minCov=271;pc=1
15	GeMoMa	exon	11572686	11572930	.	-	.	ID=nbis-exon-381123;Parent=PASSSERD11212.6;de=true;minCov=271;pc=1
15	GeMoMa	exon	11575698	11575714	.	-	.	ID=nbis-exon-381124;Parent=PASSSERD11212.6;de=true;minCov=271;pc=1
15	GeMoMa	exon	11576483	11576587	.	-	.	ID=nbis-exon-381125;Parent=PASSSERD11212.6;de=true;minCov=271;pc=1
15	GeMoMa	exon	11579701	11579796	.	-	.	ID=nbis-exon-381126;Parent=PASSSERD11212.6;de=true;minCov=271;pc=1
15	GeMoMa	exon	11582643	11582966	.	-	.	ID=nbis-exon-381127;Parent=PASSSERD11212.6;de=true;minCov=271;pc=1
15	GeMoMa	exon	11589381	11589614	.	-	.	ID=nbis-exon-381128;Parent=PASSSERD11212.6;de=true;minCov=271;pc=1
15	GeMoMa	exon	11590932	11591053	.	-	.	ID=nbis-exon-381129;Parent=PASSSERD11212.6;de=true;minCov=271;pc=1
15	GeMoMa	exon	11592273	11592487	.	-	.	ID=nbis-exon-381130;Parent=PASSSERD11212.6;de=true;minCov=271;pc=1
15	GeMoMa	exon	11606857	11607116	.	-	.	ID=nbis-exon-381131;Parent=PASSSERD11212.6;de=true;minCov=271;pc=1
15	GeMoMa	CDS	11547975	11548307	.	-	0	ID=cds-345085;Parent=PASSSERD11212.6;ae=true;minCov=580;pc=1
15	GeMoMa	CDS	11548560	11548688	.	-	0	ID=cds-345084;Parent=PASSSERD11212.6;ae=true;de=true;minCov=825;pc=1
15	GeMoMa	CDS	11549787	11549970	.	-	1	ID=cds-345083;Parent=PASSSERD11212.6;ae=true;de=true;minCov=1227;pc=1
15	GeMoMa	CDS	11550047	11550196	.	-	1	ID=cds-345082;Parent=PASSSERD11212.6;ae=true;de=true;minCov=721;pc=1
15	GeMoMa	CDS	11550835	11550983	.	-	0	ID=cds-345081;Parent=PASSSERD11212.6;ae=true;de=true;minCov=505;pc=1
15	GeMoMa	CDS	11551259	11551375	.	-	0	ID=cds-345080;Parent=PASSSERD11212.6;ae=true;de=true;minCov=583;pc=1
15	GeMoMa	CDS	11552034	11552150	.	-	0	ID=cds-345079;Parent=PASSSERD11212.6;ae=true;de=true;minCov=576;pc=1
15	GeMoMa	CDS	11554776	11554924	.	-	2	ID=cds-345078;Parent=PASSSERD11212.6;ae=true;de=true;minCov=443;pc=1
15	GeMoMa	CDS	11558593	11558757	.	-	2	ID=cds-345077;Parent=PASSSERD11212.6;ae=true;de=true;minCov=358;pc=1
15	GeMoMa	CDS	11565653	11565823	.	-	2	ID=cds-345076;Parent=PASSSERD11212.6;ae=true;de=true;minCov=337;pc=1
15	GeMoMa	CDS	11566185	11566360	.	-	1	ID=cds-345075;Parent=PASSSERD11212.6;ae=true;de=true;minCov=311;pc=1
15	GeMoMa	CDS	11568683	11568876	.	-	0	ID=cds-345074;Parent=PASSSERD11212.6;ae=false;de=false;minCov=0;pc=0
15	GeMoMa	CDS	11570925	11571032	.	-	0	ID=cds-345073;Parent=PASSSERD11212.6;ae=true;de=true;minCov=276;pc=1
15	GeMoMa	CDS	11572054	11572243	.	-	1	ID=cds-345072;Parent=PASSSERD11212.6;ae=true;de=true;minCov=176;pc=1
15	GeMoMa	CDS	11572686	11572930	.	-	0	ID=cds-345071;Parent=PASSSERD11212.6;ae=true;de=true;minCov=396;pc=1
15	GeMoMa	CDS	11575698	11575714	.	-	2	ID=cds-345070;Parent=PASSSERD11212.6;ae=false;de=false;minCov=4;pc=1
15	GeMoMa	CDS	11576483	11576587	.	-	2	ID=cds-345069;Parent=PASSSERD11212.6;ae=true;de=true;minCov=311;pc=1
15	GeMoMa	CDS	11579701	11579796	.	-	2	ID=cds-345068;Parent=PASSSERD11212.6;ae=true;de=true;minCov=265;pc=1
15	GeMoMa	CDS	11582643	11582966	.	-	2	ID=cds-345067;Parent=PASSSERD11212.6;ae=true;de=true;minCov=256;pc=1
15	GeMoMa	CDS	11589381	11589614	.	-	2	ID=cds-345066;Parent=PASSSERD11212.6;ae=true;de=true;minCov=236;pc=1
15	GeMoMa	CDS	11590932	11591053	.	-	1	ID=cds-345065;Parent=PASSSERD11212.6;ae=true;de=true;minCov=304;pc=1
15	GeMoMa	CDS	11592273	11592487	.	-	0	ID=cds-345064;Parent=PASSSERD11212.6;ae=true;de=true;minCov=275;pc=1
15	GeMoMa	CDS	11606857	11606934	.	-	0	ID=cds-345063;Parent=PASSSERD11212.6;de=true;minCov=271;pc=1
15	AnnotationFinalizer_	five_prime_UTR	11606935	11607116	.	-	.	ID=five_prime_utr-45660;Parent=PASSSERD11212.6
15	AnnotationFinalizer_	three_prime_UTR	11540034	11540401	.	-	.	ID=three_prime_utr-36788;Parent=PASSSERD11212.6
15	AnnotationFinalizer_	three_prime_UTR	11540422	11547974	.	-	.	ID=three_prime_utr-36787;Parent=PASSSERD11212.6
15	GeMoMa	mRNA	11540034	11607116	7302	-	.	ID=PASSSERD11212.9;Parent=PASSSERD11212;aa=1398;alternative="pyrgi_gene-PITPNM2";avgCov=522.3503;bestScore=7302;ce=25;evidence=2;iAA=0.9936;lpm=508;maxGap=0;maxScore=7344;minCov=114;minSplitReads=6;nps=0;oldID=onychos_rna-XM_041410446.1_R0;pAA=0.995;prediction=0;raa=1398;rce=25;ref-gene=onychos_gene-PITPNM2;start=M;stop=*;sumWeight=2.0;tae=1;tde=1;tie=1;tpc=1
15	GeMoMa	exon	11540034	11540401	.	-	.	ID=nbis-exon-381171;Parent=PASSSERD11212.9;de=true;minCov=271;pc=1
15	GeMoMa	exon	11540422	11548307	.	-	.	ID=nbis-exon-381172;Parent=PASSSERD11212.9;de=true;minCov=271;pc=1
15	GeMoMa	exon	11548560	11548688	.	-	.	ID=nbis-exon-381173;Parent=PASSSERD11212.9;de=true;minCov=271;pc=1
15	GeMoMa	exon	11549787	11549970	.	-	.	ID=nbis-exon-381174;Parent=PASSSERD11212.9;de=true;minCov=271;pc=1
15	GeMoMa	exon	11550047	11550196	.	-	.	ID=nbis-exon-381175;Parent=PASSSERD11212.9;de=true;minCov=271;pc=1
15	GeMoMa	exon	11550835	11550983	.	-	.	ID=nbis-exon-381176;Parent=PASSSERD11212.9;de=true;minCov=271;pc=1
15	GeMoMa	exon	11551259	11551375	.	-	.	ID=nbis-exon-381177;Parent=PASSSERD11212.9;de=true;minCov=271;pc=1
15	GeMoMa	exon	11552034	11552150	.	-	.	ID=nbis-exon-381178;Parent=PASSSERD11212.9;de=true;minCov=271;pc=1
15	GeMoMa	exon	11554776	11554924	.	-	.	ID=nbis-exon-381179;Parent=PASSSERD11212.9;de=true;minCov=271;pc=1
15	GeMoMa	exon	11556648	11556851	.	-	.	ID=nbis-exon-381180;Parent=PASSSERD11212.9;de=true;minCov=271;pc=1
15	GeMoMa	exon	11558593	11558757	.	-	.	ID=nbis-exon-381181;Parent=PASSSERD11212.9;de=true;minCov=271;pc=1
15	GeMoMa	exon	11563568	11563717	.	-	.	ID=nbis-exon-381182;Parent=PASSSERD11212.9;de=true;minCov=271;pc=1
15	GeMoMa	exon	11565653	11565823	.	-	.	ID=nbis-exon-381183;Parent=PASSSERD11212.9;de=true;minCov=271;pc=1
15	GeMoMa	exon	11566185	11566360	.	-	.	ID=nbis-exon-381184;Parent=PASSSERD11212.9;de=true;minCov=271;pc=1
15	GeMoMa	exon	11570395	11570606	.	-	.	ID=nbis-exon-381185;Parent=PASSSERD11212.9;de=true;minCov=271;pc=1
15	GeMoMa	exon	11570925	11571032	.	-	.	ID=nbis-exon-381186;Parent=PASSSERD11212.9;de=true;minCov=271;pc=1
15	GeMoMa	exon	11572054	11572243	.	-	.	ID=nbis-exon-381187;Parent=PASSSERD11212.9;de=true;minCov=271;pc=1
15	GeMoMa	exon	11572686	11572930	.	-	.	ID=nbis-exon-381188;Parent=PASSSERD11212.9;de=true;minCov=271;pc=1
15	GeMoMa	exon	11575556	11575626	.	-	.	ID=nbis-exon-381189;Parent=PASSSERD11212.9;de=true;minCov=271;pc=1
15	GeMoMa	exon	11576483	11576587	.	-	.	ID=nbis-exon-381190;Parent=PASSSERD11212.9;de=true;minCov=271;pc=1
15	GeMoMa	exon	11579701	11579796	.	-	.	ID=nbis-exon-381191;Parent=PASSSERD11212.9;de=true;minCov=271;pc=1
15	GeMoMa	exon	11582643	11582966	.	-	.	ID=nbis-exon-381192;Parent=PASSSERD11212.9;de=true;minCov=271;pc=1
15	GeMoMa	exon	11589381	11589614	.	-	.	ID=nbis-exon-381193;Parent=PASSSERD11212.9;de=true;minCov=271;pc=1
15	GeMoMa	exon	11590932	11591053	.	-	.	ID=nbis-exon-381194;Parent=PASSSERD11212.9;de=true;minCov=271;pc=1
15	GeMoMa	exon	11592273	11592487	.	-	.	ID=nbis-exon-381195;Parent=PASSSERD11212.9;de=true;minCov=271;pc=1
15	GeMoMa	exon	11606857	11607116	.	-	.	ID=nbis-exon-381196;Parent=PASSSERD11212.9;de=true;minCov=271;pc=1
15	GeMoMa	CDS	11547975	11548307	.	-	0	ID=cds-345147;Parent=PASSSERD11212.9;ae=true;minCov=580;pc=1
15	GeMoMa	CDS	11548560	11548688	.	-	0	ID=cds-345146;Parent=PASSSERD11212.9;ae=true;de=true;minCov=825;pc=1
15	GeMoMa	CDS	11549787	11549970	.	-	1	ID=cds-345145;Parent=PASSSERD11212.9;ae=true;de=true;minCov=1227;pc=1
15	GeMoMa	CDS	11550047	11550196	.	-	1	ID=cds-345144;Parent=PASSSERD11212.9;ae=true;de=true;minCov=721;pc=1
15	GeMoMa	CDS	11550835	11550983	.	-	0	ID=cds-345143;Parent=PASSSERD11212.9;ae=true;de=true;minCov=505;pc=1
15	GeMoMa	CDS	11551259	11551375	.	-	0	ID=cds-345142;Parent=PASSSERD11212.9;ae=true;de=true;minCov=583;pc=1
15	GeMoMa	CDS	11552034	11552150	.	-	0	ID=cds-345141;Parent=PASSSERD11212.9;ae=true;de=true;minCov=576;pc=1
15	GeMoMa	CDS	11554776	11554924	.	-	2	ID=cds-345140;Parent=PASSSERD11212.9;ae=true;de=true;minCov=443;pc=1
15	GeMoMa	CDS	11556648	11556851	.	-	2	ID=cds-345139;Parent=PASSSERD11212.9;ae=true;de=true;minCov=114;pc=1
15	GeMoMa	CDS	11558593	11558757	.	-	2	ID=cds-345138;Parent=PASSSERD11212.9;ae=true;de=true;minCov=358;pc=1
15	GeMoMa	CDS	11563568	11563717	.	-	2	ID=cds-345137;Parent=PASSSERD11212.9;ae=true;de=true;minCov=184;pc=1
15	GeMoMa	CDS	11565653	11565823	.	-	2	ID=cds-345136;Parent=PASSSERD11212.9;ae=true;de=true;minCov=337;pc=1
15	GeMoMa	CDS	11566185	11566360	.	-	1	ID=cds-345135;Parent=PASSSERD11212.9;ae=true;de=true;minCov=311;pc=1
15	GeMoMa	CDS	11570395	11570606	.	-	0	ID=cds-345134;Parent=PASSSERD11212.9;ae=true;de=true;minCov=436;pc=1
15	GeMoMa	CDS	11570925	11571032	.	-	0	ID=cds-345133;Parent=PASSSERD11212.9;ae=true;de=true;minCov=276;pc=1
15	GeMoMa	CDS	11572054	11572243	.	-	1	ID=cds-345132;Parent=PASSSERD11212.9;ae=true;de=true;minCov=176;pc=1
15	GeMoMa	CDS	11572686	11572930	.	-	0	ID=cds-345131;Parent=PASSSERD11212.9;ae=true;de=true;minCov=396;pc=1
15	GeMoMa	CDS	11575556	11575626	.	-	2	ID=cds-345130;Parent=PASSSERD11212.9;ae=true;de=true;minCov=344;pc=1
15	GeMoMa	CDS	11576483	11576587	.	-	2	ID=cds-345129;Parent=PASSSERD11212.9;ae=true;de=true;minCov=311;pc=1
15	GeMoMa	CDS	11579701	11579796	.	-	2	ID=cds-345128;Parent=PASSSERD11212.9;ae=true;de=true;minCov=265;pc=1
15	GeMoMa	CDS	11582643	11582966	.	-	2	ID=cds-345127;Parent=PASSSERD11212.9;ae=true;de=true;minCov=256;pc=1
15	GeMoMa	CDS	11589381	11589614	.	-	2	ID=cds-345126;Parent=PASSSERD11212.9;ae=true;de=true;minCov=236;pc=1
15	GeMoMa	CDS	11590932	11591053	.	-	1	ID=cds-345125;Parent=PASSSERD11212.9;ae=true;de=true;minCov=304;pc=1
15	GeMoMa	CDS	11592273	11592487	.	-	0	ID=cds-345124;Parent=PASSSERD11212.9;ae=true;de=true;minCov=275;pc=1
15	GeMoMa	CDS	11606857	11606934	.	-	0	ID=cds-345123;Parent=PASSSERD11212.9;de=true;minCov=271;pc=1
15	AnnotationFinalizer_	five_prime_UTR	11606935	11607116	.	-	.	ID=five_prime_utr-45661;Parent=PASSSERD11212.9
15	AnnotationFinalizer_	three_prime_UTR	11540034	11540401	.	-	.	ID=three_prime_utr-36794;Parent=PASSSERD11212.9
15	AnnotationFinalizer_	three_prime_UTR	11540422	11547974	.	-	.	ID=three_prime_utr-36793;Parent=PASSSERD11212.9
15	GeMoMa	mRNA	11540034	11607116	2904	-	.	ID=PASSSERD11212.10;Parent=PASSSERD11212;aa=918;alternative="passerold_gene:ENSPDOG00000014801";avgCov=636.7106;bestScore=4778;ce=17;evidence=2;iAA=0.6231;lpm=46;maxGap=11;maxScore=4781;minCov=1;minSplitReads=0;nps=0;oldID=montanus_rna-XM_039720991.1_R1;pAA=0.742;prediction=1;raa=916;rce=17;ref-gene=montanus_gene-PITPNM3;start=M;stop=*;sumWeight=1.6;tae=0.9375;tde=0.9375;tie=0.875;tpc=1
15	GeMoMa	exon	11540034	11540401	.	-	.	ID=nbis-exon-380961;Parent=PASSSERD11212.10;de=true;minCov=321;pc=1
15	GeMoMa	exon	11540422	11548307	.	-	.	ID=nbis-exon-380962;Parent=PASSSERD11212.10;de=true;minCov=321;pc=1
15	GeMoMa	exon	11548560	11548688	.	-	.	ID=nbis-exon-380963;Parent=PASSSERD11212.10;de=true;minCov=321;pc=1
15	GeMoMa	exon	11549787	11549970	.	-	.	ID=nbis-exon-380964;Parent=PASSSERD11212.10;de=true;minCov=321;pc=1
15	GeMoMa	exon	11550047	11550196	.	-	.	ID=nbis-exon-380965;Parent=PASSSERD11212.10;de=true;minCov=321;pc=1
15	GeMoMa	exon	11550835	11550983	.	-	.	ID=nbis-exon-380966;Parent=PASSSERD11212.10;de=true;minCov=321;pc=1
15	GeMoMa	exon	11551259	11551375	.	-	.	ID=nbis-exon-380967;Parent=PASSSERD11212.10;de=true;minCov=321;pc=1
15	GeMoMa	exon	11552034	11552150	.	-	.	ID=nbis-exon-380968;Parent=PASSSERD11212.10;de=true;minCov=321;pc=1
15	GeMoMa	exon	11554776	11554924	.	-	.	ID=nbis-exon-380969;Parent=PASSSERD11212.10;de=true;minCov=321;pc=1
15	GeMoMa	exon	11558593	11558757	.	-	.	ID=nbis-exon-380970;Parent=PASSSERD11212.10;de=true;minCov=321;pc=1
15	GeMoMa	exon	11565653	11565823	.	-	.	ID=nbis-exon-380971;Parent=PASSSERD11212.10;de=true;minCov=321;pc=1
15	GeMoMa	exon	11566185	11566360	.	-	.	ID=nbis-exon-380972;Parent=PASSSERD11212.10;de=true;minCov=321;pc=1
15	GeMoMa	exon	11570395	11570606	.	-	.	ID=nbis-exon-380973;Parent=PASSSERD11212.10;de=true;minCov=321;pc=1
15	GeMoMa	exon	11570913	11571032	.	-	.	ID=nbis-exon-380974;Parent=PASSSERD11212.10;de=true;minCov=321;pc=1
15	GeMoMa	exon	11572054	11572243	.	-	.	ID=nbis-exon-380975;Parent=PASSSERD11212.10;de=true;minCov=321;pc=1
15	GeMoMa	exon	11572686	11572930	.	-	.	ID=nbis-exon-380976;Parent=PASSSERD11212.10;de=true;minCov=321;pc=1
15	GeMoMa	exon	11575980	11576044	.	-	.	ID=nbis-exon-380977;Parent=PASSSERD11212.10;de=true;minCov=321;pc=1
15	GeMoMa	exon	11576483	11576587	.	-	.	ID=nbis-exon-380978;Parent=PASSSERD11212.10;de=true;minCov=321;pc=1
15	GeMoMa	exon	11579701	11579796	.	-	.	ID=nbis-exon-380979;Parent=PASSSERD11212.10;de=true;minCov=321;pc=1
15	GeMoMa	exon	11582643	11582966	.	-	.	ID=nbis-exon-380980;Parent=PASSSERD11212.10;de=true;minCov=321;pc=1
15	GeMoMa	exon	11589381	11589614	.	-	.	ID=nbis-exon-380981;Parent=PASSSERD11212.10;de=true;minCov=321;pc=1
15	GeMoMa	exon	11590932	11591053	.	-	.	ID=nbis-exon-380982;Parent=PASSSERD11212.10;de=true;minCov=321;pc=1
15	GeMoMa	exon	11592273	11592487	.	-	.	ID=nbis-exon-380983;Parent=PASSSERD11212.10;de=true;minCov=321;pc=1
15	GeMoMa	exon	11606857	11607116	.	-	.	ID=nbis-exon-380984;Parent=PASSSERD11212.10;de=true;minCov=321;pc=1
15	GeMoMa	CDS	11547975	11548307	.	-	0	ID=cds-345164;Parent=PASSSERD11212.10;ae=true;minCov=580;pc=1
15	GeMoMa	CDS	11548560	11548688	.	-	0	ID=cds-345163;Parent=PASSSERD11212.10;ae=true;de=true;minCov=825;pc=1
15	GeMoMa	CDS	11549787	11549970	.	-	1	ID=cds-345162;Parent=PASSSERD11212.10;ae=true;de=true;minCov=1227;pc=1
15	GeMoMa	CDS	11550047	11550196	.	-	1	ID=cds-345161;Parent=PASSSERD11212.10;ae=true;de=true;minCov=721;pc=1
15	GeMoMa	CDS	11550835	11550983	.	-	0	ID=cds-345160;Parent=PASSSERD11212.10;ae=true;de=true;minCov=505;pc=1
15	GeMoMa	CDS	11551259	11551375	.	-	0	ID=cds-345159;Parent=PASSSERD11212.10;ae=true;de=true;minCov=583;pc=1
15	GeMoMa	CDS	11552034	11552150	.	-	0	ID=cds-345158;Parent=PASSSERD11212.10;ae=true;de=true;minCov=576;pc=1
15	GeMoMa	CDS	11554776	11554924	.	-	2	ID=cds-345157;Parent=PASSSERD11212.10;ae=true;de=true;minCov=443;pc=1
15	GeMoMa	CDS	11558593	11558757	.	-	2	ID=cds-345156;Parent=PASSSERD11212.10;ae=true;de=true;minCov=358;pc=1
15	GeMoMa	CDS	11565653	11565823	.	-	2	ID=cds-345155;Parent=PASSSERD11212.10;ae=true;de=true;minCov=337;pc=1
15	GeMoMa	CDS	11566185	11566360	.	-	1	ID=cds-345154;Parent=PASSSERD11212.10;ae=true;de=true;minCov=311;pc=1
15	GeMoMa	CDS	11570395	11570606	.	-	0	ID=cds-345153;Parent=PASSSERD11212.10;ae=true;de=true;minCov=436;pc=1
15	GeMoMa	CDS	11570913	11571032	.	-	0	ID=cds-345152;Parent=PASSSERD11212.10;ae=true;de=true;minCov=276;pc=1
15	GeMoMa	CDS	11572054	11572243	.	-	1	ID=cds-345151;Parent=PASSSERD11212.10;ae=true;de=true;minCov=176;pc=1
15	GeMoMa	CDS	11572686	11572930	.	-	0	ID=cds-345150;Parent=PASSSERD11212.10;ae=true;de=true;minCov=396;pc=1
15	GeMoMa	CDS	11575980	11576044	.	-	2	ID=cds-345149;Parent=PASSSERD11212.10;ae=false;de=false;minCov=1;pc=1
15	GeMoMa	CDS	11576483	11576564	.	-	0	ID=cds-345148;Parent=PASSSERD11212.10;de=true;minCov=321;pc=1
15	AnnotationFinalizer_	five_prime_UTR	11576565	11576587	.	-	.	ID=five_prime_utr-45668;Parent=PASSSERD11212.10
15	AnnotationFinalizer_	five_prime_UTR	11579701	11579796	.	-	.	ID=five_prime_utr-45667;Parent=PASSSERD11212.10
15	AnnotationFinalizer_	five_prime_UTR	11582643	11582966	.	-	.	ID=five_prime_utr-45666;Parent=PASSSERD11212.10
15	AnnotationFinalizer_	five_prime_UTR	11589381	11589614	.	-	.	ID=five_prime_utr-45665;Parent=PASSSERD11212.10
15	AnnotationFinalizer_	five_prime_UTR	11590932	11591053	.	-	.	ID=five_prime_utr-45664;Parent=PASSSERD11212.10
15	AnnotationFinalizer_	five_prime_UTR	11592273	11592487	.	-	.	ID=five_prime_utr-45663;Parent=PASSSERD11212.10
15	AnnotationFinalizer_	five_prime_UTR	11606857	11607116	.	-	.	ID=five_prime_utr-45662;Parent=PASSSERD11212.10
15	AnnotationFinalizer_	three_prime_UTR	11540034	11540401	.	-	.	ID=three_prime_utr-36796;Parent=PASSSERD11212.10
15	AnnotationFinalizer_	three_prime_UTR	11540422	11547974	.	-	.	ID=three_prime_utr-36795;Parent=PASSSERD11212.10
15	GeMoMa	mRNA	11540034	11607116	7316	-	.	ID=PASSSERD11212.11;Parent=PASSSERD11212;aa=1401;avgCov=522.2934;bestScore=7316;ce=25;evidence=1;iAA=0.9936;lpm=511;maxGap=0;maxScore=7358;minCov=114;minSplitReads=7;nps=0;oldID=onychos_rna-XM_041410445.1_R0;pAA=0.995;prediction=0;raa=1401;rce=25;ref-gene=onychos_gene-PITPNM2;start=M;stop=*;sumWeight=1.0;tae=1;tde=1;tie=1;tpc=1
15	GeMoMa	exon	11540034	11540401	.	-	.	ID=nbis-exon-380985;Parent=PASSSERD11212.11;de=true;minCov=271;pc=1
15	GeMoMa	exon	11540422	11548307	.	-	.	ID=nbis-exon-380986;Parent=PASSSERD11212.11;de=true;minCov=271;pc=1
15	GeMoMa	exon	11548560	11548688	.	-	.	ID=nbis-exon-380987;Parent=PASSSERD11212.11;de=true;minCov=271;pc=1
15	GeMoMa	exon	11549787	11549970	.	-	.	ID=nbis-exon-380988;Parent=PASSSERD11212.11;de=true;minCov=271;pc=1
15	GeMoMa	exon	11550047	11550196	.	-	.	ID=nbis-exon-380989;Parent=PASSSERD11212.11;de=true;minCov=271;pc=1
15	GeMoMa	exon	11550835	11550983	.	-	.	ID=nbis-exon-380990;Parent=PASSSERD11212.11;de=true;minCov=271;pc=1
15	GeMoMa	exon	11551259	11551375	.	-	.	ID=nbis-exon-380991;Parent=PASSSERD11212.11;de=true;minCov=271;pc=1
15	GeMoMa	exon	11552034	11552150	.	-	.	ID=nbis-exon-380992;Parent=PASSSERD11212.11;de=true;minCov=271;pc=1
15	GeMoMa	exon	11554776	11554924	.	-	.	ID=nbis-exon-380993;Parent=PASSSERD11212.11;de=true;minCov=271;pc=1
15	GeMoMa	exon	11556648	11556851	.	-	.	ID=nbis-exon-380994;Parent=PASSSERD11212.11;de=true;minCov=271;pc=1
15	GeMoMa	exon	11558593	11558754	.	-	.	ID=nbis-exon-380995;Parent=PASSSERD11212.11;de=true;minCov=271;pc=1
15	GeMoMa	exon	11563568	11563717	.	-	.	ID=nbis-exon-380996;Parent=PASSSERD11212.11;de=true;minCov=271;pc=1
15	GeMoMa	exon	11565653	11565823	.	-	.	ID=nbis-exon-380997;Parent=PASSSERD11212.11;de=true;minCov=271;pc=1
15	GeMoMa	exon	11566185	11566360	.	-	.	ID=nbis-exon-380998;Parent=PASSSERD11212.11;de=true;minCov=271;pc=1
15	GeMoMa	exon	11570395	11570606	.	-	.	ID=nbis-exon-380999;Parent=PASSSERD11212.11;de=true;minCov=271;pc=1
15	GeMoMa	exon	11570913	11571032	.	-	.	ID=nbis-exon-381000;Parent=PASSSERD11212.11;de=true;minCov=271;pc=1
15	GeMoMa	exon	11572054	11572243	.	-	.	ID=nbis-exon-381001;Parent=PASSSERD11212.11;de=true;minCov=271;pc=1
15	GeMoMa	exon	11572686	11572930	.	-	.	ID=nbis-exon-381002;Parent=PASSSERD11212.11;de=true;minCov=271;pc=1
15	GeMoMa	exon	11575556	11575626	.	-	.	ID=nbis-exon-381003;Parent=PASSSERD11212.11;de=true;minCov=271;pc=1
15	GeMoMa	exon	11576483	11576587	.	-	.	ID=nbis-exon-381004;Parent=PASSSERD11212.11;de=true;minCov=271;pc=1
15	GeMoMa	exon	11579701	11579796	.	-	.	ID=nbis-exon-381005;Parent=PASSSERD11212.11;de=true;minCov=271;pc=1
15	GeMoMa	exon	11582643	11582966	.	-	.	ID=nbis-exon-381006;Parent=PASSSERD11212.11;de=true;minCov=271;pc=1
15	GeMoMa	exon	11589381	11589614	.	-	.	ID=nbis-exon-381007;Parent=PASSSERD11212.11;de=true;minCov=271;pc=1
15	GeMoMa	exon	11590932	11591053	.	-	.	ID=nbis-exon-381008;Parent=PASSSERD11212.11;de=true;minCov=271;pc=1
15	GeMoMa	exon	11592273	11592487	.	-	.	ID=nbis-exon-381009;Parent=PASSSERD11212.11;de=true;minCov=271;pc=1
15	GeMoMa	exon	11606857	11607116	.	-	.	ID=nbis-exon-381010;Parent=PASSSERD11212.11;de=true;minCov=271;pc=1
15	GeMoMa	CDS	11547975	11548307	.	-	0	ID=cds-345189;Parent=PASSSERD11212.11;ae=true;minCov=580;pc=1
15	GeMoMa	CDS	11548560	11548688	.	-	0	ID=cds-345188;Parent=PASSSERD11212.11;ae=true;de=true;minCov=825;pc=1
15	GeMoMa	CDS	11549787	11549970	.	-	1	ID=cds-345187;Parent=PASSSERD11212.11;ae=true;de=true;minCov=1227;pc=1
15	GeMoMa	CDS	11550047	11550196	.	-	1	ID=cds-345186;Parent=PASSSERD11212.11;ae=true;de=true;minCov=721;pc=1
15	GeMoMa	CDS	11550835	11550983	.	-	0	ID=cds-345185;Parent=PASSSERD11212.11;ae=true;de=true;minCov=505;pc=1
15	GeMoMa	CDS	11551259	11551375	.	-	0	ID=cds-345184;Parent=PASSSERD11212.11;ae=true;de=true;minCov=583;pc=1
15	GeMoMa	CDS	11552034	11552150	.	-	0	ID=cds-345183;Parent=PASSSERD11212.11;ae=true;de=true;minCov=576;pc=1
15	GeMoMa	CDS	11554776	11554924	.	-	2	ID=cds-345182;Parent=PASSSERD11212.11;ae=true;de=true;minCov=443;pc=1
15	GeMoMa	CDS	11556648	11556851	.	-	2	ID=cds-345181;Parent=PASSSERD11212.11;ae=true;de=true;minCov=114;pc=1
15	GeMoMa	CDS	11558593	11558754	.	-	2	ID=cds-345180;Parent=PASSSERD11212.11;ae=true;de=true;minCov=363;pc=1
15	GeMoMa	CDS	11563568	11563717	.	-	2	ID=cds-345179;Parent=PASSSERD11212.11;ae=true;de=true;minCov=184;pc=1
15	GeMoMa	CDS	11565653	11565823	.	-	2	ID=cds-345178;Parent=PASSSERD11212.11;ae=true;de=true;minCov=337;pc=1
15	GeMoMa	CDS	11566185	11566360	.	-	1	ID=cds-345177;Parent=PASSSERD11212.11;ae=true;de=true;minCov=311;pc=1
15	GeMoMa	CDS	11570395	11570606	.	-	0	ID=cds-345176;Parent=PASSSERD11212.11;ae=true;de=true;minCov=436;pc=1
15	GeMoMa	CDS	11570913	11571032	.	-	0	ID=cds-345175;Parent=PASSSERD11212.11;ae=true;de=true;minCov=276;pc=1
15	GeMoMa	CDS	11572054	11572243	.	-	1	ID=cds-345174;Parent=PASSSERD11212.11;ae=true;de=true;minCov=176;pc=1
15	GeMoMa	CDS	11572686	11572930	.	-	0	ID=cds-345173;Parent=PASSSERD11212.11;ae=true;de=true;minCov=396;pc=1
15	GeMoMa	CDS	11575556	11575626	.	-	2	ID=cds-345172;Parent=PASSSERD11212.11;ae=true;de=true;minCov=344;pc=1
15	GeMoMa	CDS	11576483	11576587	.	-	2	ID=cds-345171;Parent=PASSSERD11212.11;ae=true;de=true;minCov=311;pc=1
15	GeMoMa	CDS	11579701	11579796	.	-	2	ID=cds-345170;Parent=PASSSERD11212.11;ae=true;de=true;minCov=265;pc=1
15	GeMoMa	CDS	11582643	11582966	.	-	2	ID=cds-345169;Parent=PASSSERD11212.11;ae=true;de=true;minCov=256;pc=1
15	GeMoMa	CDS	11589381	11589614	.	-	2	ID=cds-345168;Parent=PASSSERD11212.11;ae=true;de=true;minCov=236;pc=1
15	GeMoMa	CDS	11590932	11591053	.	-	1	ID=cds-345167;Parent=PASSSERD11212.11;ae=true;de=true;minCov=304;pc=1
15	GeMoMa	CDS	11592273	11592487	.	-	0	ID=cds-345166;Parent=PASSSERD11212.11;ae=true;de=true;minCov=275;pc=1
15	GeMoMa	CDS	11606857	11606934	.	-	0	ID=cds-345165;Parent=PASSSERD11212.11;de=true;minCov=271;pc=1
15	AnnotationFinalizer_	five_prime_UTR	11606935	11607116	.	-	.	ID=five_prime_utr-45669;Parent=PASSSERD11212.11
15	AnnotationFinalizer_	three_prime_UTR	11540034	11540401	.	-	.	ID=three_prime_utr-36798;Parent=PASSSERD11212.11
15	AnnotationFinalizer_	three_prime_UTR	11540422	11547974	.	-	.	ID=three_prime_utr-36797;Parent=PASSSERD11212.11
15	GAF	gene	11670404	11693025	.	-	.	ID=PASSSERD11213;combinedEvidence=4;complete=4;maxEvidence=4;maxTie=1.0;transcripts=4
15	GeMoMa	mRNA	11670404	11693025	5923	-	.	ID=PASSSERD11213.1;Parent=PASSSERD11213;aa=1147;alternative="montanus_gene-MPHOSPH9,onychos_gene-MPHOSPH9,pyrgi_gene-MPHOSPH9";avgCov=250.2502;bestScore=5923;ce=23;evidence=4;iAA=1;lpm=1147;maxGap=0;maxScore=5923;minCov=32;minSplitReads=51;nps=0;oldID=passerold_transcript:ENSPDOT00000017511_R0;pAA=1;prediction=0;raa=1147;rce=23;ref-gene=passerold_gene:ENSPDOG00000011592;start=M;stop=*;sumWeight=3.6;tae=1;tde=1;tie=1;tpc=1
15	GeMoMa	exon	11670404	11671862	.	-	.	ID=nbis-exon-381197;Parent=PASSSERD11213.1;de=true;minCov=32;pc=1
15	GeMoMa	exon	11672742	11672810	.	-	.	ID=nbis-exon-381198;Parent=PASSSERD11213.1;de=true;minCov=32;pc=1
15	GeMoMa	exon	11673175	11673380	.	-	.	ID=nbis-exon-381199;Parent=PASSSERD11213.1;de=true;minCov=32;pc=1
15	GeMoMa	exon	11674193	11674296	.	-	.	ID=nbis-exon-381200;Parent=PASSSERD11213.1;de=true;minCov=32;pc=1
15	GeMoMa	exon	11674612	11674732	.	-	.	ID=nbis-exon-381201;Parent=PASSSERD11213.1;de=true;minCov=32;pc=1
15	GeMoMa	exon	11675052	11675216	.	-	.	ID=nbis-exon-381202;Parent=PASSSERD11213.1;de=true;minCov=32;pc=1
15	GeMoMa	exon	11675932	11676107	.	-	.	ID=nbis-exon-381203;Parent=PASSSERD11213.1;de=true;minCov=32;pc=1
15	GeMoMa	exon	11676263	11676400	.	-	.	ID=nbis-exon-381204;Parent=PASSSERD11213.1;de=true;minCov=32;pc=1
15	GeMoMa	exon	11677960	11678061	.	-	.	ID=nbis-exon-381205;Parent=PASSSERD11213.1;de=true;minCov=32;pc=1
15	GeMoMa	exon	11678498	11678562	.	-	.	ID=nbis-exon-381206;Parent=PASSSERD11213.1;de=true;minCov=32;pc=1
15	GeMoMa	exon	11678927	11678974	.	-	.	ID=nbis-exon-381207;Parent=PASSSERD11213.1;de=true;minCov=32;pc=1
15	GeMoMa	exon	11679806	11680021	.	-	.	ID=nbis-exon-381208;Parent=PASSSERD11213.1;de=true;minCov=32;pc=1
15	GeMoMa	exon	11680904	11680991	.	-	.	ID=nbis-exon-381209;Parent=PASSSERD11213.1;de=true;minCov=32;pc=1
15	GeMoMa	exon	11681934	11682092	.	-	.	ID=nbis-exon-381210;Parent=PASSSERD11213.1;de=true;minCov=32;pc=1
15	GeMoMa	exon	11682667	11683103	.	-	.	ID=nbis-exon-381211;Parent=PASSSERD11213.1;de=true;minCov=32;pc=1
15	GeMoMa	exon	11683866	11683991	.	-	.	ID=nbis-exon-381212;Parent=PASSSERD11213.1;de=true;minCov=32;pc=1
15	GeMoMa	exon	11684335	11684456	.	-	.	ID=nbis-exon-381213;Parent=PASSSERD11213.1;de=true;minCov=32;pc=1
15	GeMoMa	exon	11685644	11685734	.	-	.	ID=nbis-exon-381214;Parent=PASSSERD11213.1;de=true;minCov=32;pc=1
15	GeMoMa	exon	11686410	11686533	.	-	.	ID=nbis-exon-381215;Parent=PASSSERD11213.1;de=true;minCov=32;pc=1
15	GeMoMa	exon	11686781	11687217	.	-	.	ID=nbis-exon-381216;Parent=PASSSERD11213.1;de=true;minCov=32;pc=1
15	GeMoMa	exon	11690111	11690200	.	-	.	ID=nbis-exon-381217;Parent=PASSSERD11213.1;de=true;minCov=32;pc=1
15	GeMoMa	exon	11691414	11691564	.	-	.	ID=nbis-exon-381218;Parent=PASSSERD11213.1;de=true;minCov=32;pc=1
15	GeMoMa	exon	11691787	11691916	.	-	.	ID=nbis-exon-381219;Parent=PASSSERD11213.1;de=true;minCov=32;pc=1
15	GeMoMa	exon	11692939	11693025	.	-	.	ID=nbis-exon-381220;Parent=PASSSERD11213.1;de=true;minCov=32;pc=1
15	GeMoMa	CDS	11671761	11671862	.	-	0	ID=cds-345212;Parent=PASSSERD11213.1;ae=true;minCov=344;pc=1
15	GeMoMa	CDS	11672742	11672810	.	-	0	ID=cds-345211;Parent=PASSSERD11213.1;ae=true;de=true;minCov=383;pc=1
15	GeMoMa	CDS	11673175	11673380	.	-	2	ID=cds-345210;Parent=PASSSERD11213.1;ae=true;de=true;minCov=382;pc=1
15	GeMoMa	CDS	11674193	11674296	.	-	1	ID=cds-345209;Parent=PASSSERD11213.1;ae=true;de=true;minCov=465;pc=1
15	GeMoMa	CDS	11674612	11674732	.	-	2	ID=cds-345208;Parent=PASSSERD11213.1;ae=true;de=true;minCov=439;pc=1
15	GeMoMa	CDS	11675052	11675216	.	-	2	ID=cds-345207;Parent=PASSSERD11213.1;ae=true;de=true;minCov=343;pc=1
15	GeMoMa	CDS	11675932	11676107	.	-	1	ID=cds-345206;Parent=PASSSERD11213.1;ae=true;de=true;minCov=317;pc=1
15	GeMoMa	CDS	11676263	11676400	.	-	1	ID=cds-345205;Parent=PASSSERD11213.1;ae=true;de=true;minCov=260;pc=1
15	GeMoMa	CDS	11677960	11678061	.	-	1	ID=cds-345204;Parent=PASSSERD11213.1;ae=true;de=true;minCov=268;pc=1
15	GeMoMa	CDS	11678498	11678562	.	-	0	ID=cds-345203;Parent=PASSSERD11213.1;ae=true;de=true;minCov=290;pc=1
15	GeMoMa	CDS	11678927	11678974	.	-	0	ID=cds-345202;Parent=PASSSERD11213.1;ae=true;de=true;minCov=274;pc=1
15	GeMoMa	CDS	11679806	11680021	.	-	0	ID=cds-345201;Parent=PASSSERD11213.1;ae=true;de=true;minCov=169;pc=1
15	GeMoMa	CDS	11680904	11680991	.	-	1	ID=cds-345200;Parent=PASSSERD11213.1;ae=true;de=true;minCov=183;pc=1
15	GeMoMa	CDS	11681934	11682092	.	-	1	ID=cds-345199;Parent=PASSSERD11213.1;ae=true;de=true;minCov=210;pc=1
15	GeMoMa	CDS	11682667	11683103	.	-	0	ID=cds-345198;Parent=PASSSERD11213.1;ae=true;de=true;minCov=171;pc=1
15	GeMoMa	CDS	11683866	11683991	.	-	0	ID=cds-345197;Parent=PASSSERD11213.1;ae=true;de=true;minCov=180;pc=1
15	GeMoMa	CDS	11684335	11684456	.	-	2	ID=cds-345196;Parent=PASSSERD11213.1;ae=true;de=true;minCov=186;pc=1
15	GeMoMa	CDS	11685644	11685734	.	-	0	ID=cds-345195;Parent=PASSSERD11213.1;ae=true;de=true;minCov=212;pc=1
15	GeMoMa	CDS	11686410	11686533	.	-	1	ID=cds-345194;Parent=PASSSERD11213.1;ae=true;de=true;minCov=136;pc=1
15	GeMoMa	CDS	11686781	11687217	.	-	0	ID=cds-345193;Parent=PASSSERD11213.1;ae=true;de=true;minCov=38;pc=1
15	GeMoMa	CDS	11690111	11690200	.	-	0	ID=cds-345192;Parent=PASSSERD11213.1;ae=true;de=true;minCov=80;pc=1
15	GeMoMa	CDS	11691414	11691564	.	-	1	ID=cds-345191;Parent=PASSSERD11213.1;ae=true;de=true;minCov=133;pc=1
15	GeMoMa	CDS	11691787	11691890	.	-	0	ID=cds-345190;Parent=PASSSERD11213.1;de=true;minCov=32;pc=1
15	AnnotationFinalizer_	five_prime_UTR	11691891	11691916	.	-	.	ID=five_prime_utr-45671;Parent=PASSSERD11213.1
15	AnnotationFinalizer_	five_prime_UTR	11692939	11693025	.	-	.	ID=five_prime_utr-45670;Parent=PASSSERD11213.1
15	AnnotationFinalizer_	three_prime_UTR	11670404	11671760	.	-	.	ID=three_prime_utr-36799;Parent=PASSSERD11213.1
15	GeMoMa	mRNA	11670404	11693025	5199	-	.	ID=PASSSERD11213.2;Parent=PASSSERD11213;aa=1025;alternative="onychos_gene-MPHOSPH9,pyrgi_gene-MPHOSPH9";avgCov=254.1187;bestScore=5199;ce=23;evidence=3;iAA=0.9883;lpm=326;maxGap=1;maxScore=5263;minCov=32;minSplitReads=38;nps=0;oldID=montanus_rna-XM_039724497.1_R0;pAA=0.9903;prediction=0;raa=1026;rce=23;ref-gene=montanus_gene-MPHOSPH9;start=M;stop=*;sumWeight=2.8;tae=1;tde=1;tie=1;tpc=1
15	GeMoMa	exon	11670404	11671862	.	-	.	ID=nbis-exon-381221;Parent=PASSSERD11213.2;de=true;minCov=32;pc=1
15	GeMoMa	exon	11672742	11672810	.	-	.	ID=nbis-exon-381222;Parent=PASSSERD11213.2;de=true;minCov=32;pc=1
15	GeMoMa	exon	11673175	11673380	.	-	.	ID=nbis-exon-381223;Parent=PASSSERD11213.2;de=true;minCov=32;pc=1
15	GeMoMa	exon	11674193	11674296	.	-	.	ID=nbis-exon-381224;Parent=PASSSERD11213.2;de=true;minCov=32;pc=1
15	GeMoMa	exon	11674612	11674732	.	-	.	ID=nbis-exon-381225;Parent=PASSSERD11213.2;de=true;minCov=32;pc=1
15	GeMoMa	exon	11675052	11675216	.	-	.	ID=nbis-exon-381226;Parent=PASSSERD11213.2;de=true;minCov=32;pc=1
15	GeMoMa	exon	11675932	11676107	.	-	.	ID=nbis-exon-381227;Parent=PASSSERD11213.2;de=true;minCov=32;pc=1
15	GeMoMa	exon	11676263	11676400	.	-	.	ID=nbis-exon-381228;Parent=PASSSERD11213.2;de=true;minCov=32;pc=1
15	GeMoMa	exon	11677960	11678061	.	-	.	ID=nbis-exon-381229;Parent=PASSSERD11213.2;de=true;minCov=32;pc=1
15	GeMoMa	exon	11678498	11678562	.	-	.	ID=nbis-exon-381230;Parent=PASSSERD11213.2;de=true;minCov=32;pc=1
15	GeMoMa	exon	11678927	11678974	.	-	.	ID=nbis-exon-381231;Parent=PASSSERD11213.2;de=true;minCov=32;pc=1
15	GeMoMa	exon	11679806	11680021	.	-	.	ID=nbis-exon-381232;Parent=PASSSERD11213.2;de=true;minCov=32;pc=1
15	GeMoMa	exon	11680904	11680991	.	-	.	ID=nbis-exon-381233;Parent=PASSSERD11213.2;de=true;minCov=32;pc=1
15	GeMoMa	exon	11681934	11682092	.	-	.	ID=nbis-exon-381234;Parent=PASSSERD11213.2;de=true;minCov=32;pc=1
15	GeMoMa	exon	11682667	11682737	.	-	.	ID=nbis-exon-381235;Parent=PASSSERD11213.2;de=true;minCov=32;pc=1
15	GeMoMa	exon	11683866	11683991	.	-	.	ID=nbis-exon-381236;Parent=PASSSERD11213.2;de=true;minCov=32;pc=1
15	GeMoMa	exon	11684335	11684456	.	-	.	ID=nbis-exon-381237;Parent=PASSSERD11213.2;de=true;minCov=32;pc=1
15	GeMoMa	exon	11685644	11685734	.	-	.	ID=nbis-exon-381238;Parent=PASSSERD11213.2;de=true;minCov=32;pc=1
15	GeMoMa	exon	11686410	11686533	.	-	.	ID=nbis-exon-381239;Parent=PASSSERD11213.2;de=true;minCov=32;pc=1
15	GeMoMa	exon	11686781	11687217	.	-	.	ID=nbis-exon-381240;Parent=PASSSERD11213.2;de=true;minCov=32;pc=1
15	GeMoMa	exon	11690111	11690200	.	-	.	ID=nbis-exon-381241;Parent=PASSSERD11213.2;de=true;minCov=32;pc=1
15	GeMoMa	exon	11691414	11691564	.	-	.	ID=nbis-exon-381242;Parent=PASSSERD11213.2;de=true;minCov=32;pc=1
15	GeMoMa	exon	11691787	11691916	.	-	.	ID=nbis-exon-381243;Parent=PASSSERD11213.2;de=true;minCov=32;pc=1
15	GeMoMa	exon	11692939	11693025	.	-	.	ID=nbis-exon-381244;Parent=PASSSERD11213.2;de=true;minCov=32;pc=1
15	GeMoMa	CDS	11671761	11671862	.	-	0	ID=cds-345235;Parent=PASSSERD11213.2;ae=true;minCov=344;pc=1
15	GeMoMa	CDS	11672742	11672810	.	-	0	ID=cds-345234;Parent=PASSSERD11213.2;ae=true;de=true;minCov=383;pc=1
15	GeMoMa	CDS	11673175	11673380	.	-	2	ID=cds-345233;Parent=PASSSERD11213.2;ae=true;de=true;minCov=382;pc=1
15	GeMoMa	CDS	11674193	11674296	.	-	1	ID=cds-345232;Parent=PASSSERD11213.2;ae=true;de=true;minCov=465;pc=1
15	GeMoMa	CDS	11674612	11674732	.	-	2	ID=cds-345231;Parent=PASSSERD11213.2;ae=true;de=true;minCov=439;pc=1
15	GeMoMa	CDS	11675052	11675216	.	-	2	ID=cds-345230;Parent=PASSSERD11213.2;ae=true;de=true;minCov=343;pc=1
15	GeMoMa	CDS	11675932	11676107	.	-	1	ID=cds-345229;Parent=PASSSERD11213.2;ae=true;de=true;minCov=317;pc=1
15	GeMoMa	CDS	11676263	11676400	.	-	1	ID=cds-345228;Parent=PASSSERD11213.2;ae=true;de=true;minCov=260;pc=1
15	GeMoMa	CDS	11677960	11678061	.	-	1	ID=cds-345227;Parent=PASSSERD11213.2;ae=true;de=true;minCov=268;pc=1
15	GeMoMa	CDS	11678498	11678562	.	-	0	ID=cds-345226;Parent=PASSSERD11213.2;ae=true;de=true;minCov=290;pc=1
15	GeMoMa	CDS	11678927	11678974	.	-	0	ID=cds-345225;Parent=PASSSERD11213.2;ae=true;de=true;minCov=274;pc=1
15	GeMoMa	CDS	11679806	11680021	.	-	0	ID=cds-345224;Parent=PASSSERD11213.2;ae=true;de=true;minCov=169;pc=1
15	GeMoMa	CDS	11680904	11680991	.	-	1	ID=cds-345223;Parent=PASSSERD11213.2;ae=true;de=true;minCov=183;pc=1
15	GeMoMa	CDS	11681934	11682092	.	-	1	ID=cds-345222;Parent=PASSSERD11213.2;ae=true;de=true;minCov=210;pc=1
15	GeMoMa	CDS	11682667	11682737	.	-	0	ID=cds-345221;Parent=PASSSERD11213.2;ae=true;de=true;minCov=208;pc=1
15	GeMoMa	CDS	11683866	11683991	.	-	0	ID=cds-345220;Parent=PASSSERD11213.2;ae=true;de=true;minCov=180;pc=1
15	GeMoMa	CDS	11684335	11684456	.	-	2	ID=cds-345219;Parent=PASSSERD11213.2;ae=true;de=true;minCov=186;pc=1
15	GeMoMa	CDS	11685644	11685734	.	-	0	ID=cds-345218;Parent=PASSSERD11213.2;ae=true;de=true;minCov=212;pc=1
15	GeMoMa	CDS	11686410	11686533	.	-	1	ID=cds-345217;Parent=PASSSERD11213.2;ae=true;de=true;minCov=136;pc=1
15	GeMoMa	CDS	11686781	11687217	.	-	0	ID=cds-345216;Parent=PASSSERD11213.2;ae=true;de=true;minCov=38;pc=1
15	GeMoMa	CDS	11690111	11690200	.	-	0	ID=cds-345215;Parent=PASSSERD11213.2;ae=true;de=true;minCov=80;pc=1
15	GeMoMa	CDS	11691414	11691564	.	-	1	ID=cds-345214;Parent=PASSSERD11213.2;ae=true;de=true;minCov=133;pc=1
15	GeMoMa	CDS	11691787	11691890	.	-	0	ID=cds-345213;Parent=PASSSERD11213.2;de=true;minCov=32;pc=1
15	AnnotationFinalizer_	five_prime_UTR	11691891	11691916	.	-	.	ID=five_prime_utr-45673;Parent=PASSSERD11213.2
15	AnnotationFinalizer_	five_prime_UTR	11692939	11693025	.	-	.	ID=five_prime_utr-45672;Parent=PASSSERD11213.2
15	AnnotationFinalizer_	three_prime_UTR	11670404	11671760	.	-	.	ID=three_prime_utr-36800;Parent=PASSSERD11213.2
15	GeMoMa	mRNA	11670404	11693025	5104	-	.	ID=PASSSERD11213.3;Parent=PASSSERD11213;aa=995;alternative="onychos_gene-MPHOSPH9,pyrgi_gene-MPHOSPH9";avgCov=270.3511;bestScore=5104;ce=20;evidence=3;iAA=0.992;lpm=354;maxGap=0;maxScore=5136;minCov=38;minSplitReads=115;nps=0;oldID=montanus_rna-XM_039724498.1_R0;pAA=0.993;prediction=0;raa=995;rce=20;ref-gene=montanus_gene-MPHOSPH9;start=M;stop=*;sumWeight=2.8;tae=1;tde=1;tie=1;tpc=1
15	GeMoMa	exon	11670404	11671862	.	-	.	ID=nbis-exon-381245;Parent=PASSSERD11213.3;de=true;minCov=38;pc=1
15	GeMoMa	exon	11672742	11672810	.	-	.	ID=nbis-exon-381246;Parent=PASSSERD11213.3;de=true;minCov=38;pc=1
15	GeMoMa	exon	11673175	11673380	.	-	.	ID=nbis-exon-381247;Parent=PASSSERD11213.3;de=true;minCov=38;pc=1
15	GeMoMa	exon	11674193	11674296	.	-	.	ID=nbis-exon-381248;Parent=PASSSERD11213.3;de=true;minCov=38;pc=1
15	GeMoMa	exon	11674612	11674732	.	-	.	ID=nbis-exon-381249;Parent=PASSSERD11213.3;de=true;minCov=38;pc=1
15	GeMoMa	exon	11675052	11675216	.	-	.	ID=nbis-exon-381250;Parent=PASSSERD11213.3;de=true;minCov=38;pc=1
15	GeMoMa	exon	11675932	11676107	.	-	.	ID=nbis-exon-381251;Parent=PASSSERD11213.3;de=true;minCov=38;pc=1
15	GeMoMa	exon	11676263	11676400	.	-	.	ID=nbis-exon-381252;Parent=PASSSERD11213.3;de=true;minCov=38;pc=1
15	GeMoMa	exon	11677960	11678061	.	-	.	ID=nbis-exon-381253;Parent=PASSSERD11213.3;de=true;minCov=38;pc=1
15	GeMoMa	exon	11678498	11678562	.	-	.	ID=nbis-exon-381254;Parent=PASSSERD11213.3;de=true;minCov=38;pc=1
15	GeMoMa	exon	11678927	11678974	.	-	.	ID=nbis-exon-381255;Parent=PASSSERD11213.3;de=true;minCov=38;pc=1
15	GeMoMa	exon	11679806	11680021	.	-	.	ID=nbis-exon-381256;Parent=PASSSERD11213.3;de=true;minCov=38;pc=1
15	GeMoMa	exon	11680904	11680991	.	-	.	ID=nbis-exon-381257;Parent=PASSSERD11213.3;de=true;minCov=38;pc=1
15	GeMoMa	exon	11681934	11682092	.	-	.	ID=nbis-exon-381258;Parent=PASSSERD11213.3;de=true;minCov=38;pc=1
15	GeMoMa	exon	11682667	11683103	.	-	.	ID=nbis-exon-381259;Parent=PASSSERD11213.3;de=true;minCov=38;pc=1
15	GeMoMa	exon	11683866	11683991	.	-	.	ID=nbis-exon-381260;Parent=PASSSERD11213.3;de=true;minCov=38;pc=1
15	GeMoMa	exon	11684335	11684456	.	-	.	ID=nbis-exon-381261;Parent=PASSSERD11213.3;de=true;minCov=38;pc=1
15	GeMoMa	exon	11685644	11685734	.	-	.	ID=nbis-exon-381262;Parent=PASSSERD11213.3;de=true;minCov=38;pc=1
15	GeMoMa	exon	11686410	11686533	.	-	.	ID=nbis-exon-381263;Parent=PASSSERD11213.3;de=true;minCov=38;pc=1
15	GeMoMa	exon	11686781	11687217	.	-	.	ID=nbis-exon-381264;Parent=PASSSERD11213.3;de=true;minCov=38;pc=1
15	GeMoMa	exon	11690111	11690200	.	-	.	ID=nbis-exon-381265;Parent=PASSSERD11213.3;de=true;minCov=38;pc=1
15	GeMoMa	exon	11691414	11691564	.	-	.	ID=nbis-exon-381266;Parent=PASSSERD11213.3;de=true;minCov=38;pc=1
15	GeMoMa	exon	11691787	11691916	.	-	.	ID=nbis-exon-381267;Parent=PASSSERD11213.3;de=true;minCov=38;pc=1
15	GeMoMa	exon	11692939	11693025	.	-	.	ID=nbis-exon-381268;Parent=PASSSERD11213.3;de=true;minCov=38;pc=1
15	GeMoMa	CDS	11671761	11671862	.	-	0	ID=cds-345255;Parent=PASSSERD11213.3;ae=true;minCov=344;pc=1
15	GeMoMa	CDS	11672742	11672810	.	-	0	ID=cds-345254;Parent=PASSSERD11213.3;ae=true;de=true;minCov=383;pc=1
15	GeMoMa	CDS	11673175	11673380	.	-	2	ID=cds-345253;Parent=PASSSERD11213.3;ae=true;de=true;minCov=382;pc=1
15	GeMoMa	CDS	11674193	11674296	.	-	1	ID=cds-345252;Parent=PASSSERD11213.3;ae=true;de=true;minCov=465;pc=1
15	GeMoMa	CDS	11674612	11674732	.	-	2	ID=cds-345251;Parent=PASSSERD11213.3;ae=true;de=true;minCov=439;pc=1
15	GeMoMa	CDS	11675052	11675216	.	-	2	ID=cds-345250;Parent=PASSSERD11213.3;ae=true;de=true;minCov=343;pc=1
15	GeMoMa	CDS	11675932	11676107	.	-	1	ID=cds-345249;Parent=PASSSERD11213.3;ae=true;de=true;minCov=317;pc=1
15	GeMoMa	CDS	11676263	11676400	.	-	1	ID=cds-345248;Parent=PASSSERD11213.3;ae=true;de=true;minCov=260;pc=1
15	GeMoMa	CDS	11677960	11678061	.	-	1	ID=cds-345247;Parent=PASSSERD11213.3;ae=true;de=true;minCov=268;pc=1
15	GeMoMa	CDS	11678498	11678562	.	-	0	ID=cds-345246;Parent=PASSSERD11213.3;ae=true;de=true;minCov=290;pc=1
15	GeMoMa	CDS	11678927	11678974	.	-	0	ID=cds-345245;Parent=PASSSERD11213.3;ae=true;de=true;minCov=274;pc=1
15	GeMoMa	CDS	11679806	11680021	.	-	0	ID=cds-345244;Parent=PASSSERD11213.3;ae=true;de=true;minCov=169;pc=1
15	GeMoMa	CDS	11680904	11680991	.	-	1	ID=cds-345243;Parent=PASSSERD11213.3;ae=true;de=true;minCov=183;pc=1
15	GeMoMa	CDS	11681934	11682092	.	-	1	ID=cds-345242;Parent=PASSSERD11213.3;ae=true;de=true;minCov=210;pc=1
15	GeMoMa	CDS	11682667	11683103	.	-	0	ID=cds-345241;Parent=PASSSERD11213.3;ae=true;de=true;minCov=171;pc=1
15	GeMoMa	CDS	11683866	11683991	.	-	0	ID=cds-345240;Parent=PASSSERD11213.3;ae=true;de=true;minCov=180;pc=1
15	GeMoMa	CDS	11684335	11684456	.	-	2	ID=cds-345239;Parent=PASSSERD11213.3;ae=true;de=true;minCov=186;pc=1
15	GeMoMa	CDS	11685644	11685734	.	-	0	ID=cds-345238;Parent=PASSSERD11213.3;ae=true;de=true;minCov=212;pc=1
15	GeMoMa	CDS	11686410	11686533	.	-	1	ID=cds-345237;Parent=PASSSERD11213.3;ae=true;de=true;minCov=136;pc=1
15	GeMoMa	CDS	11686781	11687106	.	-	0	ID=cds-345236;Parent=PASSSERD11213.3;de=true;minCov=38;pc=1
15	AnnotationFinalizer_	five_prime_UTR	11687107	11687217	.	-	.	ID=five_prime_utr-45678;Parent=PASSSERD11213.3
15	AnnotationFinalizer_	five_prime_UTR	11690111	11690200	.	-	.	ID=five_prime_utr-45677;Parent=PASSSERD11213.3
15	AnnotationFinalizer_	five_prime_UTR	11691414	11691564	.	-	.	ID=five_prime_utr-45676;Parent=PASSSERD11213.3
15	AnnotationFinalizer_	five_prime_UTR	11691787	11691916	.	-	.	ID=five_prime_utr-45675;Parent=PASSSERD11213.3
15	AnnotationFinalizer_	five_prime_UTR	11692939	11693025	.	-	.	ID=five_prime_utr-45674;Parent=PASSSERD11213.3
15	AnnotationFinalizer_	three_prime_UTR	11670404	11671760	.	-	.	ID=three_prime_utr-36801;Parent=PASSSERD11213.3
15	GeMoMa	mRNA	11670404	11693025	4739	-	.	ID=PASSSERD11213.4;Parent=PASSSERD11213;aa=983;alternative="onychos_gene-MPHOSPH9";avgCov=256.0956;bestScore=4739;ce=22;evidence=2;iAA=0.9447;lpm=125;maxGap=7;maxScore=5063;minCov=32;minSplitReads=0;nps=0;oldID=pyrgi_rna-XM_041488698.1_R0;pAA=0.9588;prediction=0;raa=987;rce=22;ref-gene=pyrgi_gene-MPHOSPH9;start=M;stop=*;sumWeight=2.0;tae=1;tde=1;tie=0.9524;tpc=1
15	GeMoMa	exon	11670404	11671862	.	-	.	ID=nbis-exon-381269;Parent=PASSSERD11213.4;de=true;minCov=32;pc=1
15	GeMoMa	exon	11672742	11672810	.	-	.	ID=nbis-exon-381270;Parent=PASSSERD11213.4;de=true;minCov=32;pc=1
15	GeMoMa	exon	11673175	11673380	.	-	.	ID=nbis-exon-381271;Parent=PASSSERD11213.4;de=true;minCov=32;pc=1
15	GeMoMa	exon	11674193	11674296	.	-	.	ID=nbis-exon-381272;Parent=PASSSERD11213.4;de=true;minCov=32;pc=1
15	GeMoMa	exon	11674612	11674732	.	-	.	ID=nbis-exon-381273;Parent=PASSSERD11213.4;de=true;minCov=32;pc=1
15	GeMoMa	exon	11675052	11675216	.	-	.	ID=nbis-exon-381274;Parent=PASSSERD11213.4;de=true;minCov=32;pc=1
15	GeMoMa	exon	11675932	11676107	.	-	.	ID=nbis-exon-381275;Parent=PASSSERD11213.4;de=true;minCov=32;pc=1
15	GeMoMa	exon	11676263	11676400	.	-	.	ID=nbis-exon-381276;Parent=PASSSERD11213.4;de=true;minCov=32;pc=1
15	GeMoMa	exon	11677960	11678061	.	-	.	ID=nbis-exon-381277;Parent=PASSSERD11213.4;de=true;minCov=32;pc=1
15	GeMoMa	exon	11678498	11678562	.	-	.	ID=nbis-exon-381278;Parent=PASSSERD11213.4;de=true;minCov=32;pc=1
15	GeMoMa	exon	11678927	11678974	.	-	.	ID=nbis-exon-381279;Parent=PASSSERD11213.4;de=true;minCov=32;pc=1
15	GeMoMa	exon	11679806	11680021	.	-	.	ID=nbis-exon-381280;Parent=PASSSERD11213.4;de=true;minCov=32;pc=1
15	GeMoMa	exon	11680904	11680991	.	-	.	ID=nbis-exon-381281;Parent=PASSSERD11213.4;de=true;minCov=32;pc=1
15	GeMoMa	exon	11681934	11682092	.	-	.	ID=nbis-exon-381282;Parent=PASSSERD11213.4;de=true;minCov=32;pc=1
15	GeMoMa	exon	11682667	11682737	.	-	.	ID=nbis-exon-381283;Parent=PASSSERD11213.4;de=true;minCov=32;pc=1
15	GeMoMa	exon	11684335	11684456	.	-	.	ID=nbis-exon-381284;Parent=PASSSERD11213.4;de=true;minCov=32;pc=1
15	GeMoMa	exon	11685644	11685734	.	-	.	ID=nbis-exon-381285;Parent=PASSSERD11213.4;de=true;minCov=32;pc=1
15	GeMoMa	exon	11686410	11686533	.	-	.	ID=nbis-exon-381286;Parent=PASSSERD11213.4;de=true;minCov=32;pc=1
15	GeMoMa	exon	11686781	11687217	.	-	.	ID=nbis-exon-381287;Parent=PASSSERD11213.4;de=true;minCov=32;pc=1
15	GeMoMa	exon	11690111	11690200	.	-	.	ID=nbis-exon-381288;Parent=PASSSERD11213.4;de=true;minCov=32;pc=1
15	GeMoMa	exon	11691414	11691564	.	-	.	ID=nbis-exon-381289;Parent=PASSSERD11213.4;de=true;minCov=32;pc=1
15	GeMoMa	exon	11691787	11691916	.	-	.	ID=nbis-exon-381290;Parent=PASSSERD11213.4;de=true;minCov=32;pc=1
15	GeMoMa	exon	11692939	11693025	.	-	.	ID=nbis-exon-381291;Parent=PASSSERD11213.4;de=true;minCov=32;pc=1
15	GeMoMa	CDS	11671761	11671862	.	-	0	ID=cds-345277;Parent=PASSSERD11213.4;ae=true;minCov=344;pc=1
15	GeMoMa	CDS	11672742	11672810	.	-	0	ID=cds-345276;Parent=PASSSERD11213.4;ae=true;de=true;minCov=383;pc=1
15	GeMoMa	CDS	11673175	11673380	.	-	2	ID=cds-345275;Parent=PASSSERD11213.4;ae=true;de=true;minCov=382;pc=1
15	GeMoMa	CDS	11674193	11674296	.	-	1	ID=cds-345274;Parent=PASSSERD11213.4;ae=true;de=true;minCov=465;pc=1
15	GeMoMa	CDS	11674612	11674732	.	-	2	ID=cds-345273;Parent=PASSSERD11213.4;ae=true;de=true;minCov=439;pc=1
15	GeMoMa	CDS	11675052	11675216	.	-	2	ID=cds-345272;Parent=PASSSERD11213.4;ae=true;de=true;minCov=343;pc=1
15	GeMoMa	CDS	11675932	11676107	.	-	1	ID=cds-345271;Parent=PASSSERD11213.4;ae=true;de=true;minCov=317;pc=1
15	GeMoMa	CDS	11676263	11676400	.	-	1	ID=cds-345270;Parent=PASSSERD11213.4;ae=true;de=true;minCov=260;pc=1
15	GeMoMa	CDS	11677960	11678061	.	-	1	ID=cds-345269;Parent=PASSSERD11213.4;ae=true;de=true;minCov=268;pc=1
15	GeMoMa	CDS	11678498	11678562	.	-	0	ID=cds-345268;Parent=PASSSERD11213.4;ae=true;de=true;minCov=290;pc=1
15	GeMoMa	CDS	11678927	11678974	.	-	0	ID=cds-345267;Parent=PASSSERD11213.4;ae=true;de=true;minCov=274;pc=1
15	GeMoMa	CDS	11679806	11680021	.	-	0	ID=cds-345266;Parent=PASSSERD11213.4;ae=true;de=true;minCov=169;pc=1
15	GeMoMa	CDS	11680904	11680991	.	-	1	ID=cds-345265;Parent=PASSSERD11213.4;ae=true;de=true;minCov=183;pc=1
15	GeMoMa	CDS	11681934	11682092	.	-	1	ID=cds-345264;Parent=PASSSERD11213.4;ae=true;de=true;minCov=210;pc=1
15	GeMoMa	CDS	11682667	11682737	.	-	0	ID=cds-345263;Parent=PASSSERD11213.4;ae=true;de=true;minCov=208;pc=1
15	GeMoMa	CDS	11684335	11684456	.	-	2	ID=cds-345262;Parent=PASSSERD11213.4;ae=true;de=true;minCov=186;pc=1
15	GeMoMa	CDS	11685644	11685734	.	-	0	ID=cds-345261;Parent=PASSSERD11213.4;ae=true;de=true;minCov=212;pc=1
15	GeMoMa	CDS	11686410	11686533	.	-	1	ID=cds-345260;Parent=PASSSERD11213.4;ae=true;de=true;minCov=136;pc=1
15	GeMoMa	CDS	11686781	11687217	.	-	0	ID=cds-345259;Parent=PASSSERD11213.4;ae=true;de=true;minCov=38;pc=1
15	GeMoMa	CDS	11690111	11690200	.	-	0	ID=cds-345258;Parent=PASSSERD11213.4;ae=true;de=true;minCov=80;pc=1
15	GeMoMa	CDS	11691414	11691564	.	-	1	ID=cds-345257;Parent=PASSSERD11213.4;ae=true;de=true;minCov=133;pc=1
15	GeMoMa	CDS	11691787	11691890	.	-	0	ID=cds-345256;Parent=PASSSERD11213.4;de=true;minCov=32;pc=1
15	AnnotationFinalizer_	five_prime_UTR	11691891	11691916	.	-	.	ID=five_prime_utr-45680;Parent=PASSSERD11213.4
15	AnnotationFinalizer_	five_prime_UTR	11692939	11693025	.	-	.	ID=five_prime_utr-45679;Parent=PASSSERD11213.4
15	AnnotationFinalizer_	three_prime_UTR	11670404	11671760	.	-	.	ID=three_prime_utr-36802;Parent=PASSSERD11213.4
15	GAF	gene	11694205	11698824	.	+	.	ID=PASSSERD11214;combinedEvidence=3;complete=1;maxEvidence=3;maxTie=1.0;transcripts=1
15	GeMoMa	mRNA	11694205	11698824	833	+	.	ID=PASSSERD11214.1;Parent=PASSSERD11214;aa=163;alternative="montanus_gene-MTRFR,pyrgi_gene-MTRFR";avgCov=933.7587;bestScore=833;ce=2;evidence=3;iAA=1;lpm=163;maxGap=0;maxScore=833;minCov=128;minSplitReads=1174;nps=0;oldID=passerold_transcript:ENSPDOT00000017541_R0;pAA=1;prediction=0;raa=163;rce=2;ref-gene=passerold_gene:ENSPDOG00000011615;start=M;stop=*;sumWeight=2.6;tae=1;tde=1;tie=1;tpc=1
15	GeMoMa	exon	11694205	11694424	.	+	.	ID=nbis-exon-381292;Parent=PASSSERD11214.1;de=true;minCov=128;pc=1
15	GeMoMa	exon	11695051	11695361	.	+	.	ID=nbis-exon-381293;Parent=PASSSERD11214.1;de=true;minCov=128;pc=1
15	GeMoMa	exon	11696422	11696664	.	+	.	ID=nbis-exon-381294;Parent=PASSSERD11214.1;de=true;minCov=128;pc=1
15	GeMoMa	exon	11697569	11698824	.	+	.	ID=nbis-exon-381295;Parent=PASSSERD11214.1;de=true;minCov=128;pc=1
15	GeMoMa	CDS	11695086	11695361	.	+	0	ID=cds-345278;Parent=PASSSERD11214.1;de=true;minCov=128;pc=1
15	GeMoMa	CDS	11696422	11696634	.	+	0	ID=cds-345279;Parent=PASSSERD11214.1;ae=true;minCov=1020;pc=1
15	AnnotationFinalizer_	five_prime_UTR	11694205	11694424	.	+	.	ID=five_prime_utr-45681;Parent=PASSSERD11214.1
15	AnnotationFinalizer_	five_prime_UTR	11695051	11695085	.	+	.	ID=five_prime_utr-45682;Parent=PASSSERD11214.1
15	AnnotationFinalizer_	three_prime_UTR	11696635	11696664	.	+	.	ID=three_prime_utr-36803;Parent=PASSSERD11214.1
15	AnnotationFinalizer_	three_prime_UTR	11697569	11698824	.	+	.	ID=three_prime_utr-36804;Parent=PASSSERD11214.1
15	GAF	gene	11695895	11709820	.	-	.	ID=PASSSERD11215;combinedEvidence=1;complete=1;maxEvidence=1;maxTie=1.0;transcripts=1
15	GeMoMa	mRNA	11695895	11709820	648	-	.	ID=PASSSERD11215.1;Parent=PASSSERD11215;aa=127;avgCov=570.9186;bestScore=648;ce=4;evidence=1;iAA=1;lpm=127;maxGap=0;maxScore=648;minCov=5;minSplitReads=10;nps=0;oldID=passerold_transcript:ENSPDOT00000017557_R0;pAA=1;prediction=0;raa=127;rce=4;ref-gene=passerold_gene:ENSPDOG00000011627;start=M;stop=*;sumWeight=0.8;tae=1;tde=1;tie=1;tpc=1
15	GeMoMa	exon	11695895	11696145	.	-	.	ID=nbis-exon-381296;Parent=PASSSERD11215.1;de=true;minCov=5;pc=1
15	GeMoMa	exon	11697290	11698688	.	-	.	ID=nbis-exon-381297;Parent=PASSSERD11215.1;de=true;minCov=5;pc=1
15	GeMoMa	exon	11701373	11701499	.	-	.	ID=nbis-exon-381298;Parent=PASSSERD11215.1;de=true;minCov=5;pc=1
15	GeMoMa	exon	11702186	11702292	.	-	.	ID=nbis-exon-381299;Parent=PASSSERD11215.1;de=true;minCov=5;pc=1
15	GeMoMa	exon	11709685	11709820	.	-	.	ID=nbis-exon-381300;Parent=PASSSERD11215.1;de=true;minCov=5;pc=1
15	GeMoMa	CDS	11698621	11698688	.	-	2	ID=cds-345283;Parent=PASSSERD11215.1;ae=true;minCov=297;pc=1
15	GeMoMa	CDS	11701373	11701499	.	-	0	ID=cds-345282;Parent=PASSSERD11215.1;ae=true;de=true;minCov=722;pc=1
15	GeMoMa	CDS	11702186	11702292	.	-	2	ID=cds-345281;Parent=PASSSERD11215.1;ae=true;de=true;minCov=139;pc=1
15	GeMoMa	CDS	11709685	11709763	.	-	0	ID=cds-345280;Parent=PASSSERD11215.1;de=true;minCov=5;pc=1
15	AnnotationFinalizer_	five_prime_UTR	11709764	11709820	.	-	.	ID=five_prime_utr-45683;Parent=PASSSERD11215.1
15	AnnotationFinalizer_	three_prime_UTR	11695895	11696145	.	-	.	ID=three_prime_utr-36806;Parent=PASSSERD11215.1
15	AnnotationFinalizer_	three_prime_UTR	11697290	11698620	.	-	.	ID=three_prime_utr-36805;Parent=PASSSERD11215.1
15	GAF	gene	11710671	11753878	.	-	.	ID=PASSSERD11216;combinedEvidence=1;complete=1;maxEvidence=1;maxTie=0.0;transcripts=1
15	GeMoMa	mRNA	11710671	11753878	142	-	.	ID=PASSSERD11216.1;Parent=PASSSERD11216;aa=58;avgCov=687.2356;bestScore=142;ce=2;evidence=1;iAA=0.3377;lpm=44;maxGap=49;maxScore=821;minCov=5;minSplitReads=0;nps=0;oldID=pyrgi_rna-XM_041488818.1_R0;pAA=0.3709;prediction=0;raa=151;rce=2;ref-gene=pyrgi_gene-CDK2AP1;start=M;stop=*;sumWeight=1.0;tae=0;tde=0;tie=0;tpc=1
15	GeMoMa	exon	11710671	11711317	.	-	.	ID=nbis-exon-381301;Parent=PASSSERD11216.1;de=false;minCov=2587;pc=1
15	GeMoMa	exon	11725809	11726925	.	-	.	ID=nbis-exon-381302;Parent=PASSSERD11216.1;de=false;minCov=2587;pc=1
15	GeMoMa	exon	11727769	11734625	.	-	.	ID=nbis-exon-381303;Parent=PASSSERD11216.1;de=false;minCov=2587;pc=1
15	GeMoMa	exon	11734713	11735357	.	-	.	ID=nbis-exon-381304;Parent=PASSSERD11216.1;de=false;minCov=2587;pc=1
15	GeMoMa	exon	11735879	11736030	.	-	.	ID=nbis-exon-381305;Parent=PASSSERD11216.1;de=false;minCov=2587;pc=1
15	GeMoMa	exon	11736701	11736798	.	-	.	ID=nbis-exon-381306;Parent=PASSSERD11216.1;de=false;minCov=2587;pc=1
15	GeMoMa	exon	11736998	11737180	.	-	.	ID=nbis-exon-381307;Parent=PASSSERD11216.1;de=false;minCov=2587;pc=1
15	GeMoMa	exon	11737269	11737422	.	-	.	ID=nbis-exon-381308;Parent=PASSSERD11216.1;de=false;minCov=2587;pc=1
15	GeMoMa	exon	11738594	11738699	.	-	.	ID=nbis-exon-381309;Parent=PASSSERD11216.1;de=false;minCov=2587;pc=1
15	GeMoMa	exon	11738779	11738914	.	-	.	ID=nbis-exon-381310;Parent=PASSSERD11216.1;de=false;minCov=2587;pc=1
15	GeMoMa	exon	11739415	11739576	.	-	.	ID=nbis-exon-381311;Parent=PASSSERD11216.1;de=false;minCov=2587;pc=1
15	GeMoMa	exon	11740507	11740878	.	-	.	ID=nbis-exon-381312;Parent=PASSSERD11216.1;de=false;minCov=2587;pc=1
15	GeMoMa	exon	11741846	11742006	.	-	.	ID=nbis-exon-381313;Parent=PASSSERD11216.1;de=false;minCov=2587;pc=1
15	GeMoMa	exon	11743098	11743194	.	-	.	ID=nbis-exon-381314;Parent=PASSSERD11216.1;de=false;minCov=2587;pc=1
15	GeMoMa	exon	11744302	11744402	.	-	.	ID=nbis-exon-381315;Parent=PASSSERD11216.1;de=false;minCov=2587;pc=1
15	GeMoMa	exon	11746123	11747377	.	-	.	ID=nbis-exon-381316;Parent=PASSSERD11216.1;de=false;minCov=2587;pc=1
15	GeMoMa	exon	11747823	11747956	.	-	.	ID=nbis-exon-381317;Parent=PASSSERD11216.1;de=false;minCov=2587;pc=1
15	GeMoMa	exon	11753570	11753878	.	-	.	ID=nbis-exon-381318;Parent=PASSSERD11216.1;de=false;minCov=2587;pc=1
15	GeMoMa	CDS	11711184	11711317	.	-	2	ID=cds-345285;Parent=PASSSERD11216.1;ae=false;minCov=5;pc=1
15	GeMoMa	CDS	11725809	11725848	.	-	0	ID=cds-345284;Parent=PASSSERD11216.1;de=false;minCov=2587;pc=1
15	AnnotationFinalizer_	five_prime_UTR	11725849	11726925	.	-	.	ID=five_prime_utr-45700;Parent=PASSSERD11216.1
15	AnnotationFinalizer_	five_prime_UTR	11727769	11734625	.	-	.	ID=five_prime_utr-45699;Parent=PASSSERD11216.1
15	AnnotationFinalizer_	five_prime_UTR	11734713	11735357	.	-	.	ID=five_prime_utr-45698;Parent=PASSSERD11216.1
15	AnnotationFinalizer_	five_prime_UTR	11735879	11736030	.	-	.	ID=five_prime_utr-45697;Parent=PASSSERD11216.1
15	AnnotationFinalizer_	five_prime_UTR	11736701	11736798	.	-	.	ID=five_prime_utr-45696;Parent=PASSSERD11216.1
15	AnnotationFinalizer_	five_prime_UTR	11736998	11737180	.	-	.	ID=five_prime_utr-45695;Parent=PASSSERD11216.1
15	AnnotationFinalizer_	five_prime_UTR	11737269	11737422	.	-	.	ID=five_prime_utr-45694;Parent=PASSSERD11216.1
15	AnnotationFinalizer_	five_prime_UTR	11738594	11738699	.	-	.	ID=five_prime_utr-45693;Parent=PASSSERD11216.1
15	AnnotationFinalizer_	five_prime_UTR	11738779	11738914	.	-	.	ID=five_prime_utr-45692;Parent=PASSSERD11216.1
15	AnnotationFinalizer_	five_prime_UTR	11739415	11739576	.	-	.	ID=five_prime_utr-45691;Parent=PASSSERD11216.1
15	AnnotationFinalizer_	five_prime_UTR	11740507	11740878	.	-	.	ID=five_prime_utr-45690;Parent=PASSSERD11216.1
15	AnnotationFinalizer_	five_prime_UTR	11741846	11742006	.	-	.	ID=five_prime_utr-45689;Parent=PASSSERD11216.1
15	AnnotationFinalizer_	five_prime_UTR	11743098	11743194	.	-	.	ID=five_prime_utr-45688;Parent=PASSSERD11216.1
15	AnnotationFinalizer_	five_prime_UTR	11744302	11744402	.	-	.	ID=five_prime_utr-45687;Parent=PASSSERD11216.1
15	AnnotationFinalizer_	five_prime_UTR	11746123	11747377	.	-	.	ID=five_prime_utr-45686;Parent=PASSSERD11216.1
15	AnnotationFinalizer_	five_prime_UTR	11747823	11747956	.	-	.	ID=five_prime_utr-45685;Parent=PASSSERD11216.1
15	AnnotationFinalizer_	five_prime_UTR	11753570	11753878	.	-	.	ID=five_prime_utr-45684;Parent=PASSSERD11216.1
15	AnnotationFinalizer_	three_prime_UTR	11710671	11711183	.	-	.	ID=three_prime_utr-36807;Parent=PASSSERD11216.1
15	GAF	gene	11714668	11753878	.	-	.	ID=PASSSERD11217;combinedEvidence=4;complete=1;maxEvidence=4;maxTie=1.0;transcripts=1
15	GeMoMa	mRNA	11714668	11753878	7124	-	.	ID=PASSSERD11217.1;Parent=PASSSERD11217;aa=1392;alternative="onychos_gene-SBNO1,passerold_gene:ENSPDOG00000011654,pyrgi_gene-SBNO1";avgCov=2320.9511;bestScore=7124;ce=31;evidence=4;iAA=1;lpm=1392;maxGap=0;maxScore=7124;minCov=702;minSplitReads=1159;nps=0;oldID=montanus_rna-XM_039724503.1_R0;pAA=1;prediction=0;raa=1392;rce=31;ref-gene=montanus_gene-SBNO1;start=M;stop=*;sumWeight=3.6;tae=1;tde=1;tie=1;tpc=1
15	GeMoMa	exon	11714668	11714822	.	-	.	ID=nbis-exon-381319;Parent=PASSSERD11217.1;de=true;minCov=702;pc=1
15	GeMoMa	exon	11722467	11726925	.	-	.	ID=nbis-exon-381320;Parent=PASSSERD11217.1;de=true;minCov=702;pc=1
15	GeMoMa	exon	11727769	11727962	.	-	.	ID=nbis-exon-381321;Parent=PASSSERD11217.1;de=true;minCov=702;pc=1
15	GeMoMa	exon	11728675	11728751	.	-	.	ID=nbis-exon-381322;Parent=PASSSERD11217.1;de=true;minCov=702;pc=1
15	GeMoMa	exon	11729251	11729388	.	-	.	ID=nbis-exon-381323;Parent=PASSSERD11217.1;de=true;minCov=702;pc=1
15	GeMoMa	exon	11729785	11729877	.	-	.	ID=nbis-exon-381324;Parent=PASSSERD11217.1;de=true;minCov=702;pc=1
15	GeMoMa	exon	11730004	11730098	.	-	.	ID=nbis-exon-381325;Parent=PASSSERD11217.1;de=true;minCov=702;pc=1
15	GeMoMa	exon	11730175	11730321	.	-	.	ID=nbis-exon-381326;Parent=PASSSERD11217.1;de=true;minCov=702;pc=1
15	GeMoMa	exon	11730573	11730647	.	-	.	ID=nbis-exon-381327;Parent=PASSSERD11217.1;de=true;minCov=702;pc=1
15	GeMoMa	exon	11731138	11731237	.	-	.	ID=nbis-exon-381328;Parent=PASSSERD11217.1;de=true;minCov=702;pc=1
15	GeMoMa	exon	11731683	11731754	.	-	.	ID=nbis-exon-381329;Parent=PASSSERD11217.1;de=true;minCov=702;pc=1
15	GeMoMa	exon	11731855	11731967	.	-	.	ID=nbis-exon-381330;Parent=PASSSERD11217.1;de=true;minCov=702;pc=1
15	GeMoMa	exon	11732396	11732531	.	-	.	ID=nbis-exon-381331;Parent=PASSSERD11217.1;de=true;minCov=702;pc=1
15	GeMoMa	exon	11733646	11733777	.	-	.	ID=nbis-exon-381332;Parent=PASSSERD11217.1;de=true;minCov=702;pc=1
15	GeMoMa	exon	11734456	11734625	.	-	.	ID=nbis-exon-381333;Parent=PASSSERD11217.1;de=true;minCov=702;pc=1
15	GeMoMa	exon	11734713	11734883	.	-	.	ID=nbis-exon-381334;Parent=PASSSERD11217.1;de=true;minCov=702;pc=1
15	GeMoMa	exon	11735160	11735357	.	-	.	ID=nbis-exon-381335;Parent=PASSSERD11217.1;de=true;minCov=702;pc=1
15	GeMoMa	exon	11735879	11736030	.	-	.	ID=nbis-exon-381336;Parent=PASSSERD11217.1;de=true;minCov=702;pc=1
15	GeMoMa	exon	11736701	11736798	.	-	.	ID=nbis-exon-381337;Parent=PASSSERD11217.1;de=true;minCov=702;pc=1
15	GeMoMa	exon	11736998	11737180	.	-	.	ID=nbis-exon-381338;Parent=PASSSERD11217.1;de=true;minCov=702;pc=1
15	GeMoMa	exon	11737269	11737422	.	-	.	ID=nbis-exon-381339;Parent=PASSSERD11217.1;de=true;minCov=702;pc=1
15	GeMoMa	exon	11738594	11738699	.	-	.	ID=nbis-exon-381340;Parent=PASSSERD11217.1;de=true;minCov=702;pc=1
15	GeMoMa	exon	11738779	11738914	.	-	.	ID=nbis-exon-381341;Parent=PASSSERD11217.1;de=true;minCov=702;pc=1
15	GeMoMa	exon	11739415	11739576	.	-	.	ID=nbis-exon-381342;Parent=PASSSERD11217.1;de=true;minCov=702;pc=1
15	GeMoMa	exon	11740507	11740597	.	-	.	ID=nbis-exon-381343;Parent=PASSSERD11217.1;de=true;minCov=702;pc=1
15	GeMoMa	exon	11740745	11740878	.	-	.	ID=nbis-exon-381344;Parent=PASSSERD11217.1;de=true;minCov=702;pc=1
15	GeMoMa	exon	11741846	11742006	.	-	.	ID=nbis-exon-381345;Parent=PASSSERD11217.1;de=true;minCov=702;pc=1
15	GeMoMa	exon	11743098	11743194	.	-	.	ID=nbis-exon-381346;Parent=PASSSERD11217.1;de=true;minCov=702;pc=1
15	GeMoMa	exon	11744302	11744402	.	-	.	ID=nbis-exon-381347;Parent=PASSSERD11217.1;de=true;minCov=702;pc=1
15	GeMoMa	exon	11746123	11746432	.	-	.	ID=nbis-exon-381348;Parent=PASSSERD11217.1;de=true;minCov=702;pc=1
15	GeMoMa	exon	11747273	11747377	.	-	.	ID=nbis-exon-381349;Parent=PASSSERD11217.1;de=true;minCov=702;pc=1
15	GeMoMa	exon	11747823	11747956	.	-	.	ID=nbis-exon-381350;Parent=PASSSERD11217.1;de=true;minCov=702;pc=1
15	GeMoMa	exon	11753570	11753878	.	-	.	ID=nbis-exon-381351;Parent=PASSSERD11217.1;de=true;minCov=702;pc=1
15	GeMoMa	CDS	11726783	11726925	.	-	2	ID=cds-345316;Parent=PASSSERD11217.1;ae=true;minCov=3106;pc=1
15	GeMoMa	CDS	11727769	11727962	.	-	1	ID=cds-345315;Parent=PASSSERD11217.1;ae=true;de=true;minCov=1855;pc=1
15	GeMoMa	CDS	11728675	11728751	.	-	0	ID=cds-345314;Parent=PASSSERD11217.1;ae=true;de=true;minCov=1815;pc=1
15	GeMoMa	CDS	11729251	11729388	.	-	0	ID=cds-345313;Parent=PASSSERD11217.1;ae=true;de=true;minCov=1896;pc=1
15	GeMoMa	CDS	11729785	11729877	.	-	0	ID=cds-345312;Parent=PASSSERD11217.1;ae=true;de=true;minCov=2336;pc=1
15	GeMoMa	CDS	11730004	11730098	.	-	2	ID=cds-345311;Parent=PASSSERD11217.1;ae=true;de=true;minCov=2401;pc=1
15	GeMoMa	CDS	11730175	11730321	.	-	2	ID=cds-345310;Parent=PASSSERD11217.1;ae=true;de=true;minCov=2545;pc=1
15	GeMoMa	CDS	11730573	11730647	.	-	2	ID=cds-345309;Parent=PASSSERD11217.1;ae=true;de=true;minCov=2263;pc=1
15	GeMoMa	CDS	11731138	11731237	.	-	0	ID=cds-345308;Parent=PASSSERD11217.1;ae=true;de=true;minCov=2131;pc=1
15	GeMoMa	CDS	11731683	11731754	.	-	0	ID=cds-345307;Parent=PASSSERD11217.1;ae=true;de=true;minCov=2208;pc=1
15	GeMoMa	CDS	11731855	11731967	.	-	2	ID=cds-345306;Parent=PASSSERD11217.1;ae=true;de=true;minCov=2426;pc=1
15	GeMoMa	CDS	11732396	11732531	.	-	0	ID=cds-345305;Parent=PASSSERD11217.1;ae=true;de=true;minCov=2261;pc=1
15	GeMoMa	CDS	11733646	11733777	.	-	0	ID=cds-345304;Parent=PASSSERD11217.1;ae=true;de=true;minCov=2514;pc=1
15	GeMoMa	CDS	11734456	11734625	.	-	2	ID=cds-345303;Parent=PASSSERD11217.1;ae=true;de=true;minCov=2432;pc=1
15	GeMoMa	CDS	11734713	11734883	.	-	2	ID=cds-345302;Parent=PASSSERD11217.1;ae=true;de=true;minCov=2396;pc=1
15	GeMoMa	CDS	11735160	11735357	.	-	2	ID=cds-345301;Parent=PASSSERD11217.1;ae=true;de=true;minCov=2394;pc=1
15	GeMoMa	CDS	11735879	11736030	.	-	1	ID=cds-345300;Parent=PASSSERD11217.1;ae=true;de=true;minCov=3054;pc=1
15	GeMoMa	CDS	11736701	11736798	.	-	0	ID=cds-345299;Parent=PASSSERD11217.1;ae=true;de=true;minCov=2450;pc=1
15	GeMoMa	CDS	11736998	11737180	.	-	0	ID=cds-345298;Parent=PASSSERD11217.1;ae=true;de=true;minCov=2136;pc=1
15	GeMoMa	CDS	11737269	11737422	.	-	1	ID=cds-345297;Parent=PASSSERD11217.1;ae=true;de=true;minCov=1634;pc=1
15	GeMoMa	CDS	11738594	11738699	.	-	2	ID=cds-345296;Parent=PASSSERD11217.1;ae=true;de=true;minCov=1571;pc=1
15	GeMoMa	CDS	11738779	11738914	.	-	0	ID=cds-345295;Parent=PASSSERD11217.1;ae=true;de=true;minCov=1371;pc=1
15	GeMoMa	CDS	11739415	11739576	.	-	0	ID=cds-345294;Parent=PASSSERD11217.1;ae=true;de=true;minCov=1438;pc=1
15	GeMoMa	CDS	11740507	11740597	.	-	1	ID=cds-345293;Parent=PASSSERD11217.1;ae=true;de=true;minCov=1448;pc=1
15	GeMoMa	CDS	11740745	11740878	.	-	0	ID=cds-345292;Parent=PASSSERD11217.1;ae=true;de=true;minCov=1708;pc=1
15	GeMoMa	CDS	11741846	11742006	.	-	2	ID=cds-345291;Parent=PASSSERD11217.1;ae=true;de=true;minCov=1388;pc=1
15	GeMoMa	CDS	11743098	11743194	.	-	0	ID=cds-345290;Parent=PASSSERD11217.1;ae=true;de=true;minCov=1152;pc=1
15	GeMoMa	CDS	11744302	11744402	.	-	2	ID=cds-345289;Parent=PASSSERD11217.1;ae=true;de=true;minCov=1141;pc=1
15	GeMoMa	CDS	11746123	11746432	.	-	0	ID=cds-345288;Parent=PASSSERD11217.1;ae=true;de=true;minCov=1099;pc=1
15	GeMoMa	CDS	11747273	11747377	.	-	0	ID=cds-345287;Parent=PASSSERD11217.1;ae=true;de=true;minCov=2039;pc=1
15	GeMoMa	CDS	11747823	11747954	.	-	0	ID=cds-345286;Parent=PASSSERD11217.1;de=true;minCov=702;pc=1
15	AnnotationFinalizer_	five_prime_UTR	11747955	11747956	.	-	.	ID=five_prime_utr-45702;Parent=PASSSERD11217.1
15	AnnotationFinalizer_	five_prime_UTR	11753570	11753878	.	-	.	ID=five_prime_utr-45701;Parent=PASSSERD11217.1
15	AnnotationFinalizer_	three_prime_UTR	11714668	11714822	.	-	.	ID=three_prime_utr-36809;Parent=PASSSERD11217.1
15	AnnotationFinalizer_	three_prime_UTR	11722467	11726782	.	-	.	ID=three_prime_utr-36808;Parent=PASSSERD11217.1
15	GAF	gene	11755221	11775530	.	+	.	ID=PASSSERD11218;combinedEvidence=4;complete=5;maxEvidence=2;maxTie=1.0;transcripts=5
15	GeMoMa	mRNA	11755221	11775530	1847	+	.	ID=PASSSERD11218.1;Parent=PASSSERD11218;aa=518;alternative="onychos_gene-KMT5A";avgCov=835.8835;bestScore=1847;ce=7;evidence=2;iAA=0.7471;lpm=177;maxGap=67;maxScore=2124;minCov=0;minSplitReads=689;nps=0;oldID=pyrgi_rna-XM_041488917.1_R0;pAA=0.7606;prediction=0;raa=402;rce=8;ref-gene=pyrgi_gene-KMT5A;start=M;stop=*;sumWeight=2.0;tae=1;tde=1;tie=1;tpc=0.8951
15	GeMoMa	exon	11755221	11755517	.	+	.	ID=nbis-exon-381352;Parent=PASSSERD11218.1;de=true;minCov=0;pc=0.7425
15	GeMoMa	exon	11755888	11759377	.	+	.	ID=nbis-exon-381353;Parent=PASSSERD11218.1;de=true;minCov=0;pc=0.7425
15	GeMoMa	exon	11761399	11761555	.	+	.	ID=nbis-exon-381354;Parent=PASSSERD11218.1;de=true;minCov=0;pc=0.7425
15	GeMoMa	exon	11762363	11762579	.	+	.	ID=nbis-exon-381355;Parent=PASSSERD11218.1;de=true;minCov=0;pc=0.7425
15	GeMoMa	exon	11763245	11763329	.	+	.	ID=nbis-exon-381356;Parent=PASSSERD11218.1;de=true;minCov=0;pc=0.7425
15	GeMoMa	exon	11763679	11763738	.	+	.	ID=nbis-exon-381357;Parent=PASSSERD11218.1;de=true;minCov=0;pc=0.7425
15	GeMoMa	exon	11764209	11764399	.	+	.	ID=nbis-exon-381358;Parent=PASSSERD11218.1;de=true;minCov=0;pc=0.7425
15	GeMoMa	exon	11765124	11770183	.	+	.	ID=nbis-exon-381359;Parent=PASSSERD11218.1;de=true;minCov=0;pc=0.7425
15	GeMoMa	exon	11771162	11771271	.	+	.	ID=nbis-exon-381360;Parent=PASSSERD11218.1;de=true;minCov=0;pc=0.7425
15	GeMoMa	exon	11773797	11775530	.	+	.	ID=nbis-exon-381361;Parent=PASSSERD11218.1;de=true;minCov=0;pc=0.7425
15	GeMoMa	CDS	11758745	11759377	.	+	0	ID=cds-345317;Parent=PASSSERD11218.1;de=true;minCov=0;pc=0.7425
15	GeMoMa	CDS	11761399	11761555	.	+	0	ID=cds-345318;Parent=PASSSERD11218.1;ae=true;de=true;minCov=774;pc=1
15	GeMoMa	CDS	11762363	11762579	.	+	2	ID=cds-345319;Parent=PASSSERD11218.1;ae=true;de=true;minCov=1108;pc=1
15	GeMoMa	CDS	11763245	11763329	.	+	1	ID=cds-345320;Parent=PASSSERD11218.1;ae=true;de=true;minCov=1323;pc=1
15	GeMoMa	CDS	11763679	11763738	.	+	0	ID=cds-345321;Parent=PASSSERD11218.1;ae=true;de=true;minCov=1265;pc=1
15	GeMoMa	CDS	11764209	11764399	.	+	0	ID=cds-345322;Parent=PASSSERD11218.1;ae=true;de=true;minCov=1119;pc=1
15	GeMoMa	CDS	11765124	11765334	.	+	1	ID=cds-345323;Parent=PASSSERD11218.1;ae=true;minCov=958;pc=1
15	AnnotationFinalizer_	five_prime_UTR	11755221	11755517	.	+	.	ID=five_prime_utr-45703;Parent=PASSSERD11218.1
15	AnnotationFinalizer_	five_prime_UTR	11755888	11758744	.	+	.	ID=five_prime_utr-45704;Parent=PASSSERD11218.1
15	AnnotationFinalizer_	three_prime_UTR	11765335	11770183	.	+	.	ID=three_prime_utr-36810;Parent=PASSSERD11218.1
15	AnnotationFinalizer_	three_prime_UTR	11771162	11771271	.	+	.	ID=three_prime_utr-36811;Parent=PASSSERD11218.1
15	AnnotationFinalizer_	three_prime_UTR	11773797	11775530	.	+	.	ID=three_prime_utr-36812;Parent=PASSSERD11218.1
15	GeMoMa	mRNA	11755221	11775530	2250	+	.	ID=PASSSERD11218.2;Parent=PASSSERD11218;aa=492;avgCov=809.1545;bestScore=2250;ce=8;evidence=1;iAA=1;lpm=492;maxGap=0;maxScore=2250;minCov=0;minSplitReads=77;nps=0;oldID=passerold_transcript:ENSPDOT00000017687_R0;pAA=1;prediction=0;raa=492;rce=8;ref-gene=passerold_gene:ENSPDOG00000011719;start=M;stop=*;sumWeight=0.8;tae=1;tde=1;tie=1;tpc=0.8896
15	GeMoMa	exon	11755221	11755517	.	+	.	ID=nbis-exon-381362;Parent=PASSSERD11218.2;de=true;minCov=0;pc=0.7425
15	GeMoMa	exon	11755888	11759377	.	+	.	ID=nbis-exon-381363;Parent=PASSSERD11218.2;de=true;minCov=0;pc=0.7425
15	GeMoMa	exon	11761399	11761555	.	+	.	ID=nbis-exon-381364;Parent=PASSSERD11218.2;de=true;minCov=0;pc=0.7425
15	GeMoMa	exon	11762363	11762428	.	+	.	ID=nbis-exon-381365;Parent=PASSSERD11218.2;de=true;minCov=0;pc=0.7425
15	GeMoMa	exon	11762507	11762579	.	+	.	ID=nbis-exon-381366;Parent=PASSSERD11218.2;de=true;minCov=0;pc=0.7425
15	GeMoMa	exon	11763245	11763329	.	+	.	ID=nbis-exon-381367;Parent=PASSSERD11218.2;de=true;minCov=0;pc=0.7425
15	GeMoMa	exon	11763679	11763738	.	+	.	ID=nbis-exon-381368;Parent=PASSSERD11218.2;de=true;minCov=0;pc=0.7425
15	GeMoMa	exon	11764209	11764399	.	+	.	ID=nbis-exon-381369;Parent=PASSSERD11218.2;de=true;minCov=0;pc=0.7425
15	GeMoMa	exon	11765124	11770183	.	+	.	ID=nbis-exon-381370;Parent=PASSSERD11218.2;de=true;minCov=0;pc=0.7425
15	GeMoMa	exon	11771162	11771271	.	+	.	ID=nbis-exon-381371;Parent=PASSSERD11218.2;de=true;minCov=0;pc=0.7425
15	GeMoMa	exon	11773797	11775530	.	+	.	ID=nbis-exon-381372;Parent=PASSSERD11218.2;de=true;minCov=0;pc=0.7425
15	GeMoMa	CDS	11758745	11759377	.	+	0	ID=cds-345324;Parent=PASSSERD11218.2;de=true;minCov=0;pc=0.7425
15	GeMoMa	CDS	11761399	11761555	.	+	0	ID=cds-345325;Parent=PASSSERD11218.2;ae=true;de=true;minCov=774;pc=1
15	GeMoMa	CDS	11762363	11762428	.	+	2	ID=cds-345326;Parent=PASSSERD11218.2;ae=true;de=true;minCov=1108;pc=1
15	GeMoMa	CDS	11762507	11762579	.	+	2	ID=cds-345327;Parent=PASSSERD11218.2;ae=true;de=true;minCov=1383;pc=1
15	GeMoMa	CDS	11763245	11763329	.	+	1	ID=cds-345328;Parent=PASSSERD11218.2;ae=true;de=true;minCov=1323;pc=1
15	GeMoMa	CDS	11763679	11763738	.	+	0	ID=cds-345329;Parent=PASSSERD11218.2;ae=true;de=true;minCov=1265;pc=1
15	GeMoMa	CDS	11764209	11764399	.	+	0	ID=cds-345330;Parent=PASSSERD11218.2;ae=true;de=true;minCov=1119;pc=1
15	GeMoMa	CDS	11765124	11765334	.	+	1	ID=cds-345331;Parent=PASSSERD11218.2;ae=true;minCov=958;pc=1
15	AnnotationFinalizer_	five_prime_UTR	11755221	11755517	.	+	.	ID=five_prime_utr-45705;Parent=PASSSERD11218.2
15	AnnotationFinalizer_	five_prime_UTR	11755888	11758744	.	+	.	ID=five_prime_utr-45706;Parent=PASSSERD11218.2
15	AnnotationFinalizer_	three_prime_UTR	11765335	11770183	.	+	.	ID=three_prime_utr-36813;Parent=PASSSERD11218.2
15	AnnotationFinalizer_	three_prime_UTR	11771162	11771271	.	+	.	ID=three_prime_utr-36814;Parent=PASSSERD11218.2
15	AnnotationFinalizer_	three_prime_UTR	11773797	11775530	.	+	.	ID=three_prime_utr-36815;Parent=PASSSERD11218.2
15	GeMoMa	mRNA	11759052	11775530	1899	+	.	ID=PASSSERD11218.3;Parent=PASSSERD11218;aa=359;avgCov=1157.6797;bestScore=1899;ce=7;evidence=1;iAA=1;lpm=359;maxGap=0;maxScore=1899;minCov=454;minSplitReads=689;nps=0;oldID=montanus_rna-XM_039724514.1_R0;pAA=1;prediction=0;raa=359;rce=7;ref-gene=montanus_gene-KMT5A;start=M;stop=*;sumWeight=0.8;tae=1;tde=1;tie=1;tpc=1
15	GeMoMa	exon	11759052	11759377	.	+	.	ID=nbis-exon-381373;Parent=PASSSERD11218.3;de=true;minCov=454;pc=1
15	GeMoMa	exon	11761399	11761555	.	+	.	ID=nbis-exon-381374;Parent=PASSSERD11218.3;de=true;minCov=454;pc=1
15	GeMoMa	exon	11762363	11762579	.	+	.	ID=nbis-exon-381375;Parent=PASSSERD11218.3;de=true;minCov=454;pc=1
15	GeMoMa	exon	11763245	11763329	.	+	.	ID=nbis-exon-381376;Parent=PASSSERD11218.3;de=true;minCov=454;pc=1
15	GeMoMa	exon	11763679	11763738	.	+	.	ID=nbis-exon-381377;Parent=PASSSERD11218.3;de=true;minCov=454;pc=1
15	GeMoMa	exon	11764209	11764399	.	+	.	ID=nbis-exon-381378;Parent=PASSSERD11218.3;de=true;minCov=454;pc=1
15	GeMoMa	exon	11765124	11770183	.	+	.	ID=nbis-exon-381379;Parent=PASSSERD11218.3;de=true;minCov=454;pc=1
15	GeMoMa	exon	11771162	11771271	.	+	.	ID=nbis-exon-381380;Parent=PASSSERD11218.3;de=true;minCov=454;pc=1
15	GeMoMa	exon	11773797	11775530	.	+	.	ID=nbis-exon-381381;Parent=PASSSERD11218.3;de=true;minCov=454;pc=1
15	GeMoMa	CDS	11759222	11759377	.	+	0	ID=cds-345332;Parent=PASSSERD11218.3;de=true;minCov=454;pc=1
15	GeMoMa	CDS	11761399	11761555	.	+	0	ID=cds-345333;Parent=PASSSERD11218.3;ae=true;de=true;minCov=774;pc=1
15	GeMoMa	CDS	11762363	11762579	.	+	2	ID=cds-345334;Parent=PASSSERD11218.3;ae=true;de=true;minCov=1108;pc=1
15	GeMoMa	CDS	11763245	11763329	.	+	1	ID=cds-345335;Parent=PASSSERD11218.3;ae=true;de=true;minCov=1323;pc=1
15	GeMoMa	CDS	11763679	11763738	.	+	0	ID=cds-345336;Parent=PASSSERD11218.3;ae=true;de=true;minCov=1265;pc=1
15	GeMoMa	CDS	11764209	11764399	.	+	0	ID=cds-345337;Parent=PASSSERD11218.3;ae=true;de=true;minCov=1119;pc=1
15	GeMoMa	CDS	11765124	11765334	.	+	1	ID=cds-345338;Parent=PASSSERD11218.3;ae=true;minCov=958;pc=1
15	AnnotationFinalizer_	five_prime_UTR	11759052	11759221	.	+	.	ID=five_prime_utr-45707;Parent=PASSSERD11218.3
15	AnnotationFinalizer_	three_prime_UTR	11765335	11770183	.	+	.	ID=three_prime_utr-36816;Parent=PASSSERD11218.3
15	AnnotationFinalizer_	three_prime_UTR	11771162	11771271	.	+	.	ID=three_prime_utr-36817;Parent=PASSSERD11218.3
15	AnnotationFinalizer_	three_prime_UTR	11773797	11775530	.	+	.	ID=three_prime_utr-36818;Parent=PASSSERD11218.3
15	GeMoMa	mRNA	11759052	11775530	1759	+	.	ID=PASSSERD11218.4;Parent=PASSSERD11218;aa=333;avgCov=1143.3133;bestScore=1759;ce=8;evidence=1;iAA=1;lpm=333;maxGap=0;maxScore=1759;minCov=454;minSplitReads=77;nps=0;oldID=montanus_rna-XM_039724507.1_R0;pAA=1;prediction=0;raa=333;rce=8;ref-gene=montanus_gene-KMT5A;start=M;stop=*;sumWeight=0.8;tae=1;tde=1;tie=1;tpc=1
15	GeMoMa	exon	11759052	11759377	.	+	.	ID=nbis-exon-381382;Parent=PASSSERD11218.4;de=true;minCov=454;pc=1
15	GeMoMa	exon	11761399	11761555	.	+	.	ID=nbis-exon-381383;Parent=PASSSERD11218.4;de=true;minCov=454;pc=1
15	GeMoMa	exon	11762363	11762428	.	+	.	ID=nbis-exon-381384;Parent=PASSSERD11218.4;de=true;minCov=454;pc=1
15	GeMoMa	exon	11762507	11762579	.	+	.	ID=nbis-exon-381385;Parent=PASSSERD11218.4;de=true;minCov=454;pc=1
15	GeMoMa	exon	11763245	11763329	.	+	.	ID=nbis-exon-381386;Parent=PASSSERD11218.4;de=true;minCov=454;pc=1
15	GeMoMa	exon	11763679	11763738	.	+	.	ID=nbis-exon-381387;Parent=PASSSERD11218.4;de=true;minCov=454;pc=1
15	GeMoMa	exon	11764209	11764399	.	+	.	ID=nbis-exon-381388;Parent=PASSSERD11218.4;de=true;minCov=454;pc=1
15	GeMoMa	exon	11765124	11770183	.	+	.	ID=nbis-exon-381389;Parent=PASSSERD11218.4;de=true;minCov=454;pc=1
15	GeMoMa	exon	11771162	11771271	.	+	.	ID=nbis-exon-381390;Parent=PASSSERD11218.4;de=true;minCov=454;pc=1
15	GeMoMa	exon	11773797	11775530	.	+	.	ID=nbis-exon-381391;Parent=PASSSERD11218.4;de=true;minCov=454;pc=1
15	GeMoMa	CDS	11759222	11759377	.	+	0	ID=cds-345339;Parent=PASSSERD11218.4;de=true;minCov=454;pc=1
15	GeMoMa	CDS	11761399	11761555	.	+	0	ID=cds-345340;Parent=PASSSERD11218.4;ae=true;de=true;minCov=774;pc=1
15	GeMoMa	CDS	11762363	11762428	.	+	2	ID=cds-345341;Parent=PASSSERD11218.4;ae=true;de=true;minCov=1108;pc=1
15	GeMoMa	CDS	11762507	11762579	.	+	2	ID=cds-345342;Parent=PASSSERD11218.4;ae=true;de=true;minCov=1383;pc=1
15	GeMoMa	CDS	11763245	11763329	.	+	1	ID=cds-345343;Parent=PASSSERD11218.4;ae=true;de=true;minCov=1323;pc=1
15	GeMoMa	CDS	11763679	11763738	.	+	0	ID=cds-345344;Parent=PASSSERD11218.4;ae=true;de=true;minCov=1265;pc=1
15	GeMoMa	CDS	11764209	11764399	.	+	0	ID=cds-345345;Parent=PASSSERD11218.4;ae=true;de=true;minCov=1119;pc=1
15	GeMoMa	CDS	11765124	11765334	.	+	1	ID=cds-345346;Parent=PASSSERD11218.4;ae=true;minCov=958;pc=1
15	AnnotationFinalizer_	five_prime_UTR	11759052	11759221	.	+	.	ID=five_prime_utr-45708;Parent=PASSSERD11218.4
15	AnnotationFinalizer_	three_prime_UTR	11765335	11770183	.	+	.	ID=three_prime_utr-36819;Parent=PASSSERD11218.4
15	AnnotationFinalizer_	three_prime_UTR	11771162	11771271	.	+	.	ID=three_prime_utr-36820;Parent=PASSSERD11218.4
15	AnnotationFinalizer_	three_prime_UTR	11773797	11775530	.	+	.	ID=three_prime_utr-36821;Parent=PASSSERD11218.4
15	GeMoMa	mRNA	11759052	11775530	1458	+	.	ID=PASSSERD11218.5;Parent=PASSSERD11218;aa=275;avgCov=1267.5139;bestScore=1458;ce=6;evidence=1;iAA=1;lpm=275;maxGap=0;maxScore=1458;minCov=958;minSplitReads=1113;nps=0;oldID=montanus_rna-XM_039724509.1_R0;pAA=1;prediction=0;raa=275;rce=6;ref-gene=montanus_gene-KMT5A;start=M;stop=*;sumWeight=0.8;tae=1;tde=1;tie=1;tpc=1
15	GeMoMa	exon	11759052	11759377	.	+	.	ID=nbis-exon-381392;Parent=PASSSERD11218.5;de=true;minCov=1119;pc=1
15	GeMoMa	exon	11761399	11761555	.	+	.	ID=nbis-exon-381393;Parent=PASSSERD11218.5;de=true;minCov=1119;pc=1
15	GeMoMa	exon	11762363	11762579	.	+	.	ID=nbis-exon-381394;Parent=PASSSERD11218.5;de=true;minCov=1119;pc=1
15	GeMoMa	exon	11763245	11763329	.	+	.	ID=nbis-exon-381395;Parent=PASSSERD11218.5;de=true;minCov=1119;pc=1
15	GeMoMa	exon	11763679	11763738	.	+	.	ID=nbis-exon-381396;Parent=PASSSERD11218.5;de=true;minCov=1119;pc=1
15	GeMoMa	exon	11764209	11764399	.	+	.	ID=nbis-exon-381397;Parent=PASSSERD11218.5;de=true;minCov=1119;pc=1
15	GeMoMa	exon	11765124	11770183	.	+	.	ID=nbis-exon-381398;Parent=PASSSERD11218.5;de=true;minCov=1119;pc=1
15	GeMoMa	exon	11771162	11771271	.	+	.	ID=nbis-exon-381399;Parent=PASSSERD11218.5;de=true;minCov=1119;pc=1
15	GeMoMa	exon	11773797	11775530	.	+	.	ID=nbis-exon-381400;Parent=PASSSERD11218.5;de=true;minCov=1119;pc=1
15	GeMoMa	CDS	11761495	11761555	.	+	0	ID=cds-345347;Parent=PASSSERD11218.5;de=true;minCov=1119;pc=1
15	GeMoMa	CDS	11762363	11762579	.	+	2	ID=cds-345348;Parent=PASSSERD11218.5;ae=true;de=true;minCov=1108;pc=1
15	GeMoMa	CDS	11763245	11763329	.	+	1	ID=cds-345349;Parent=PASSSERD11218.5;ae=true;de=true;minCov=1323;pc=1
15	GeMoMa	CDS	11763679	11763738	.	+	0	ID=cds-345350;Parent=PASSSERD11218.5;ae=true;de=true;minCov=1265;pc=1
15	GeMoMa	CDS	11764209	11764399	.	+	0	ID=cds-345351;Parent=PASSSERD11218.5;ae=true;de=true;minCov=1119;pc=1
15	GeMoMa	CDS	11765124	11765334	.	+	1	ID=cds-345352;Parent=PASSSERD11218.5;ae=true;minCov=958;pc=1
15	AnnotationFinalizer_	five_prime_UTR	11759052	11759377	.	+	.	ID=five_prime_utr-45709;Parent=PASSSERD11218.5
15	AnnotationFinalizer_	five_prime_UTR	11761399	11761494	.	+	.	ID=five_prime_utr-45710;Parent=PASSSERD11218.5
15	AnnotationFinalizer_	three_prime_UTR	11765335	11770183	.	+	.	ID=three_prime_utr-36822;Parent=PASSSERD11218.5
15	AnnotationFinalizer_	three_prime_UTR	11771162	11771271	.	+	.	ID=three_prime_utr-36823;Parent=PASSSERD11218.5
15	AnnotationFinalizer_	three_prime_UTR	11773797	11775530	.	+	.	ID=three_prime_utr-36824;Parent=PASSSERD11218.5
15	GAF	gene	11761607	11772956	.	-	.	ID=PASSSERD11219;combinedEvidence=3;complete=1;maxEvidence=3;maxTie=1.0;transcripts=1
15	GeMoMa	mRNA	11761607	11772956	576	-	.	ID=PASSSERD11219.1;Parent=PASSSERD11219;aa=136;alternative="onychos_gene-RILPL2,pyrgi_gene-RILPL2";avgCov=591.3358;bestScore=576;ce=4;evidence=3;iAA=0.6385;lpm=135;maxGap=77;maxScore=1047;minCov=510;minSplitReads=440;nps=0;oldID=montanus_rna-XM_039724521.1_R0;pAA=0.6385;prediction=0;raa=213;rce=4;ref-gene=montanus_gene-RILPL2;start=M;stop=*;sumWeight=2.8;tae=1;tde=1;tie=1;tpc=1
15	GeMoMa	exon	11761607	11768809	.	-	.	ID=nbis-exon-381401;Parent=PASSSERD11219.1;de=true;minCov=523;pc=1
15	GeMoMa	exon	11769275	11769385	.	-	.	ID=nbis-exon-381402;Parent=PASSSERD11219.1;de=true;minCov=523;pc=1
15	GeMoMa	exon	11771646	11771797	.	-	.	ID=nbis-exon-381403;Parent=PASSSERD11219.1;de=true;minCov=523;pc=1
15	GeMoMa	exon	11772673	11772956	.	-	.	ID=nbis-exon-381404;Parent=PASSSERD11219.1;de=true;minCov=523;pc=1
15	GeMoMa	CDS	11768785	11768809	.	-	1	ID=cds-345356;Parent=PASSSERD11219.1;ae=true;minCov=573;pc=1
15	GeMoMa	CDS	11769275	11769385	.	-	1	ID=cds-345355;Parent=PASSSERD11219.1;ae=true;de=true;minCov=593;pc=1
15	GeMoMa	CDS	11771646	11771797	.	-	0	ID=cds-345354;Parent=PASSSERD11219.1;ae=true;de=true;minCov=510;pc=1
15	GeMoMa	CDS	11772673	11772792	.	-	0	ID=cds-345353;Parent=PASSSERD11219.1;de=true;minCov=523;pc=1
15	AnnotationFinalizer_	five_prime_UTR	11772793	11772956	.	-	.	ID=five_prime_utr-45711;Parent=PASSSERD11219.1
15	AnnotationFinalizer_	three_prime_UTR	11761607	11768784	.	-	.	ID=three_prime_utr-36825;Parent=PASSSERD11219.1
15	GAF	gene	11773588	11775530	.	+	.	ID=PASSSERD11220;combinedEvidence=4;complete=1;maxEvidence=4;maxTie=NA;transcripts=1
15	GeMoMa	mRNA	11773588	11775530	1422	+	.	ID=PASSSERD11220.1;Parent=PASSSERD11220;aa=264;alternative="montanus_gene-SNRNP35,onychos_gene-SNRNP35,pyrgi_gene-SNRNP35";avgCov=621.75;bestScore=1422;ce=1;evidence=4;iAA=1;lpm=264;maxGap=0;maxScore=1422;minCov=372;minSplitReads=NA;nps=0;oldID=passerold_transcript:ENSPDOT00000017732_R0;pAA=1;prediction=0;raa=264;rce=1;ref-gene=passerold_gene:ENSPDOG00000011750;start=M;stop=*;sumWeight=3.6;tae=NA;tde=NA;tie=NA;tpc=1
15	GeMoMa	exon	11773588	11775530	.	+	.	ID=nbis-exon-381405;Parent=PASSSERD11220.1;minCov=372;pc=1
15	GeMoMa	CDS	11773800	11774591	.	+	0	ID=cds-345357;Parent=PASSSERD11220.1;minCov=372;pc=1
15	AnnotationFinalizer_	five_prime_UTR	11773588	11773799	.	+	.	ID=five_prime_utr-45712;Parent=PASSSERD11220.1
15	AnnotationFinalizer_	three_prime_UTR	11774592	11775530	.	+	.	ID=three_prime_utr-36826;Parent=PASSSERD11220.1
15	GAF	gene	11775587	11796679	.	-	.	ID=PASSSERD11221;combinedEvidence=4;complete=4;maxEvidence=3;maxTie=1.0;transcripts=4
15	GeMoMa	mRNA	11775587	11796332	1938	-	.	ID=PASSSERD11221.4;Parent=PASSSERD11221;aa=382;avgCov=3803.6021;bestScore=1938;ce=7;evidence=1;iAA=1;lpm=382;maxGap=0;maxScore=1938;minCov=2084;minSplitReads=439;nps=0;oldID=passerold_transcript:ENSPDOT00000017741_R0;pAA=1;prediction=0;raa=382;rce=7;ref-gene=passerold_gene:ENSPDOG00000011760;start=M;stop=*;sumWeight=0.8;tae=1;tde=1;tie=1;tpc=1
15	GeMoMa	exon	11775587	11778319	.	-	.	ID=nbis-exon-381429;Parent=PASSSERD11221.4;de=true;minCov=2084;pc=1
15	GeMoMa	exon	11783998	11784090	.	-	.	ID=nbis-exon-381430;Parent=PASSSERD11221.4;de=true;minCov=2084;pc=1
15	GeMoMa	exon	11784598	11784770	.	-	.	ID=nbis-exon-381431;Parent=PASSSERD11221.4;de=true;minCov=2084;pc=1
15	GeMoMa	exon	11787073	11787300	.	-	.	ID=nbis-exon-381432;Parent=PASSSERD11221.4;de=true;minCov=2084;pc=1
15	GeMoMa	exon	11788151	11788269	.	-	.	ID=nbis-exon-381433;Parent=PASSSERD11221.4;de=true;minCov=2084;pc=1
15	GeMoMa	exon	11792633	11792783	.	-	.	ID=nbis-exon-381434;Parent=PASSSERD11221.4;de=true;minCov=2084;pc=1
15	GeMoMa	exon	11796026	11796332	.	-	.	ID=nbis-exon-381435;Parent=PASSSERD11221.4;de=true;minCov=2084;pc=1
15	GeMoMa	CDS	11778175	11778319	.	-	1	ID=cds-345386;Parent=PASSSERD11221.4;ae=true;minCov=2865;pc=1
15	GeMoMa	CDS	11783998	11784090	.	-	1	ID=cds-345385;Parent=PASSSERD11221.4;ae=true;de=true;minCov=2432;pc=1
15	GeMoMa	CDS	11784598	11784770	.	-	0	ID=cds-345384;Parent=PASSSERD11221.4;ae=true;de=true;minCov=2938;pc=1
15	GeMoMa	CDS	11787073	11787300	.	-	0	ID=cds-345383;Parent=PASSSERD11221.4;ae=true;de=true;minCov=4190;pc=1
15	GeMoMa	CDS	11788151	11788269	.	-	2	ID=cds-345382;Parent=PASSSERD11221.4;ae=true;de=true;minCov=3246;pc=1
15	GeMoMa	CDS	11792633	11792783	.	-	0	ID=cds-345381;Parent=PASSSERD11221.4;ae=true;de=true;minCov=3047;pc=1
15	GeMoMa	CDS	11796026	11796262	.	-	0	ID=cds-345380;Parent=PASSSERD11221.4;de=true;minCov=2084;pc=1
15	AnnotationFinalizer_	five_prime_UTR	11796263	11796332	.	-	.	ID=five_prime_utr-45713;Parent=PASSSERD11221.4
15	AnnotationFinalizer_	three_prime_UTR	11775587	11778174	.	-	.	ID=three_prime_utr-36831;Parent=PASSSERD11221.4
15	GeMoMa	mRNA	11775587	11796679	1925	-	.	ID=PASSSERD11221.1;Parent=PASSSERD11221;aa=521;alternative="onychos_gene-RILPL1,pyrgi_gene-RILPL1";avgCov=2833.4722;bestScore=1925;ce=7;evidence=3;iAA=0.7754;lpm=403;maxGap=117;maxScore=2053;minCov=0;minSplitReads=439;nps=0;oldID=montanus_rna-XM_039724504.1_R0;pAA=0.7754;prediction=0;raa=404;rce=7;ref-gene=montanus_gene-RILPL1;start=M;stop=*;sumWeight=2.8;tae=1;tde=1;tie=1;tpc=0.778
15	GeMoMa	exon	11775587	11778319	.	-	.	ID=nbis-exon-381406;Parent=PASSSERD11221.1;de=true;minCov=0;pc=0.4694
15	GeMoMa	exon	11783998	11784090	.	-	.	ID=nbis-exon-381407;Parent=PASSSERD11221.1;de=true;minCov=0;pc=0.4694
15	GeMoMa	exon	11784598	11784770	.	-	.	ID=nbis-exon-381408;Parent=PASSSERD11221.1;de=true;minCov=0;pc=0.4694
15	GeMoMa	exon	11787073	11787300	.	-	.	ID=nbis-exon-381409;Parent=PASSSERD11221.1;de=true;minCov=0;pc=0.4694
15	GeMoMa	exon	11788151	11788269	.	-	.	ID=nbis-exon-381410;Parent=PASSSERD11221.1;de=true;minCov=0;pc=0.4694
15	GeMoMa	exon	11792633	11792783	.	-	.	ID=nbis-exon-381411;Parent=PASSSERD11221.1;de=true;minCov=0;pc=0.4694
15	GeMoMa	exon	11796026	11796679	.	-	.	ID=nbis-exon-381412;Parent=PASSSERD11221.1;de=true;minCov=0;pc=0.4694
15	GeMoMa	CDS	11778175	11778319	.	-	1	ID=cds-345364;Parent=PASSSERD11221.1;ae=true;minCov=2865;pc=1
15	GeMoMa	CDS	11783998	11784090	.	-	1	ID=cds-345363;Parent=PASSSERD11221.1;ae=true;de=true;minCov=2432;pc=1
15	GeMoMa	CDS	11784598	11784770	.	-	0	ID=cds-345362;Parent=PASSSERD11221.1;ae=true;de=true;minCov=2938;pc=1
15	GeMoMa	CDS	11787073	11787300	.	-	0	ID=cds-345361;Parent=PASSSERD11221.1;ae=true;de=true;minCov=4190;pc=1
15	GeMoMa	CDS	11788151	11788269	.	-	2	ID=cds-345360;Parent=PASSSERD11221.1;ae=true;de=true;minCov=3246;pc=1
15	GeMoMa	CDS	11792633	11792783	.	-	0	ID=cds-345359;Parent=PASSSERD11221.1;ae=true;de=true;minCov=3047;pc=1
15	GeMoMa	CDS	11796026	11796679	.	-	0	ID=cds-345358;Parent=PASSSERD11221.1;de=true;minCov=0;pc=0.4694
15	AnnotationFinalizer_	three_prime_UTR	11775587	11778174	.	-	.	ID=three_prime_utr-36827;Parent=PASSSERD11221.1
15	GeMoMa	mRNA	11775587	11796679	1819	-	.	ID=PASSSERD11221.2;Parent=PASSSERD11221;aa=504;alternative="onychos_gene-RILPL1,pyrgi_gene-RILPL1";avgCov=2711.1224;bestScore=1819;ce=8;evidence=3;iAA=0.7679;lpm=386;maxGap=117;maxScore=1947;minCov=0;minSplitReads=1011;nps=0;oldID=montanus_rna-XM_039724505.1_R0;pAA=0.7679;prediction=0;raa=387;rce=8;ref-gene=montanus_gene-RILPL1;start=M;stop=*;sumWeight=2.8;tae=1;tde=1;tie=1;tpc=0.7705
15	GeMoMa	exon	11775587	11778319	.	-	.	ID=nbis-exon-381413;Parent=PASSSERD11221.2;de=true;minCov=0;pc=0.4694
15	GeMoMa	exon	11780654	11780741	.	-	.	ID=nbis-exon-381414;Parent=PASSSERD11221.2;de=true;minCov=0;pc=0.4694
15	GeMoMa	exon	11783998	11784090	.	-	.	ID=nbis-exon-381415;Parent=PASSSERD11221.2;de=true;minCov=0;pc=0.4694
15	GeMoMa	exon	11784598	11784770	.	-	.	ID=nbis-exon-381416;Parent=PASSSERD11221.2;de=true;minCov=0;pc=0.4694
15	GeMoMa	exon	11787073	11787300	.	-	.	ID=nbis-exon-381417;Parent=PASSSERD11221.2;de=true;minCov=0;pc=0.4694
15	GeMoMa	exon	11788151	11788269	.	-	.	ID=nbis-exon-381418;Parent=PASSSERD11221.2;de=true;minCov=0;pc=0.4694
15	GeMoMa	exon	11792633	11792783	.	-	.	ID=nbis-exon-381419;Parent=PASSSERD11221.2;de=true;minCov=0;pc=0.4694
15	GeMoMa	exon	11796026	11796679	.	-	.	ID=nbis-exon-381420;Parent=PASSSERD11221.2;de=true;minCov=0;pc=0.4694
15	GeMoMa	CDS	11778314	11778319	.	-	0	ID=cds-345372;Parent=PASSSERD11221.2;ae=true;minCov=2865;pc=1
15	GeMoMa	CDS	11780654	11780741	.	-	1	ID=cds-345371;Parent=PASSSERD11221.2;ae=true;de=true;minCov=1006;pc=1
15	GeMoMa	CDS	11783998	11784090	.	-	1	ID=cds-345370;Parent=PASSSERD11221.2;ae=true;de=true;minCov=2432;pc=1
15	GeMoMa	CDS	11784598	11784770	.	-	0	ID=cds-345369;Parent=PASSSERD11221.2;ae=true;de=true;minCov=2938;pc=1
15	GeMoMa	CDS	11787073	11787300	.	-	0	ID=cds-345368;Parent=PASSSERD11221.2;ae=true;de=true;minCov=4190;pc=1
15	GeMoMa	CDS	11788151	11788269	.	-	2	ID=cds-345367;Parent=PASSSERD11221.2;ae=true;de=true;minCov=3246;pc=1
15	GeMoMa	CDS	11792633	11792783	.	-	0	ID=cds-345366;Parent=PASSSERD11221.2;ae=true;de=true;minCov=3047;pc=1
15	GeMoMa	CDS	11796026	11796679	.	-	0	ID=cds-345365;Parent=PASSSERD11221.2;de=true;minCov=0;pc=0.4694
15	AnnotationFinalizer_	three_prime_UTR	11775587	11778313	.	-	.	ID=three_prime_utr-36828;Parent=PASSSERD11221.2
15	GeMoMa	mRNA	11775587	11796679	1740	-	.	ID=PASSSERD11221.3;Parent=PASSSERD11221;aa=487;alternative="onychos_gene-RILPL1,pyrgi_gene-RILPL1";avgCov=2760.7125;bestScore=1740;ce=7;evidence=3;iAA=0.7598;lpm=369;maxGap=117;maxScore=1868;minCov=0;minSplitReads=1018;nps=0;oldID=montanus_rna-XM_039724506.1_R0;pAA=0.7598;prediction=0;raa=370;rce=7;ref-gene=montanus_gene-RILPL1;start=M;stop=*;sumWeight=2.8;tae=1;tde=1;tie=1;tpc=0.7625
15	GeMoMa	exon	11775587	11778319	.	-	.	ID=nbis-exon-381421;Parent=PASSSERD11221.3;de=true;minCov=0;pc=0.4694
15	GeMoMa	exon	11781567	11781641	.	-	.	ID=nbis-exon-381422;Parent=PASSSERD11221.3;de=true;minCov=0;pc=0.4694
15	GeMoMa	exon	11783998	11784090	.	-	.	ID=nbis-exon-381423;Parent=PASSSERD11221.3;de=true;minCov=0;pc=0.4694
15	GeMoMa	exon	11784598	11784770	.	-	.	ID=nbis-exon-381424;Parent=PASSSERD11221.3;de=true;minCov=0;pc=0.4694
15	GeMoMa	exon	11787073	11787300	.	-	.	ID=nbis-exon-381425;Parent=PASSSERD11221.3;de=true;minCov=0;pc=0.4694
15	GeMoMa	exon	11788151	11788269	.	-	.	ID=nbis-exon-381426;Parent=PASSSERD11221.3;de=true;minCov=0;pc=0.4694
15	GeMoMa	exon	11792633	11792783	.	-	.	ID=nbis-exon-381427;Parent=PASSSERD11221.3;de=true;minCov=0;pc=0.4694
15	GeMoMa	exon	11796026	11796679	.	-	.	ID=nbis-exon-381428;Parent=PASSSERD11221.3;de=true;minCov=0;pc=0.4694
15	GeMoMa	CDS	11781599	11781641	.	-	1	ID=cds-345379;Parent=PASSSERD11221.3;ae=true;minCov=1029;pc=1
15	GeMoMa	CDS	11783998	11784090	.	-	1	ID=cds-345378;Parent=PASSSERD11221.3;ae=true;de=true;minCov=2432;pc=1
15	GeMoMa	CDS	11784598	11784770	.	-	0	ID=cds-345377;Parent=PASSSERD11221.3;ae=true;de=true;minCov=2938;pc=1
15	GeMoMa	CDS	11787073	11787300	.	-	0	ID=cds-345376;Parent=PASSSERD11221.3;ae=true;de=true;minCov=4190;pc=1
15	GeMoMa	CDS	11788151	11788269	.	-	2	ID=cds-345375;Parent=PASSSERD11221.3;ae=true;de=true;minCov=3246;pc=1
15	GeMoMa	CDS	11792633	11792783	.	-	0	ID=cds-345374;Parent=PASSSERD11221.3;ae=true;de=true;minCov=3047;pc=1
15	GeMoMa	CDS	11796026	11796679	.	-	0	ID=cds-345373;Parent=PASSSERD11221.3;de=true;minCov=0;pc=0.4694
15	AnnotationFinalizer_	three_prime_UTR	11775587	11778319	.	-	.	ID=three_prime_utr-36830;Parent=PASSSERD11221.3
15	AnnotationFinalizer_	three_prime_UTR	11781567	11781598	.	-	.	ID=three_prime_utr-36829;Parent=PASSSERD11221.3
15	GAF	gene	11787052	11805293	.	+	.	ID=PASSSERD11222;combinedEvidence=2;complete=2;maxEvidence=1;maxTie=1.0;transcripts=2
15	GeMoMa	mRNA	11787052	11805293	770	+	.	ID=PASSSERD11222.1;Parent=PASSSERD11222;aa=215;avgCov=6456.9256;bestScore=770;ce=5;evidence=1;iAA=0.7523;lpm=161;maxGap=9;maxScore=1073;minCov=0;minSplitReads=0;nps=0;oldID=montanus_rna-XM_039724546.1_R0;pAA=0.8945;prediction=0;raa=209;rce=5;ref-gene=montanus_gene-TMED2;start=M;stop=*;sumWeight=0.8;tae=1;tde=0.75;tie=0.75;tpc=0.9674
15	GeMoMa	exon	11787052	11787249	.	+	.	ID=nbis-exon-381436;Parent=PASSSERD11222.1;de=false;minCov=0;pc=0.8939
15	GeMoMa	exon	11800378	11800570	.	+	.	ID=nbis-exon-381437;Parent=PASSSERD11222.1;de=false;minCov=0;pc=0.8939
15	GeMoMa	exon	11800942	11800962	.	+	.	ID=nbis-exon-381438;Parent=PASSSERD11222.1;de=false;minCov=0;pc=0.8939
15	GeMoMa	exon	11802793	11802900	.	+	.	ID=nbis-exon-381439;Parent=PASSSERD11222.1;de=false;minCov=0;pc=0.8939
15	GeMoMa	exon	11803849	11805293	.	+	.	ID=nbis-exon-381440;Parent=PASSSERD11222.1;de=false;minCov=0;pc=0.8939
15	GeMoMa	CDS	11787052	11787249	.	+	0	ID=cds-345387;Parent=PASSSERD11222.1;de=false;minCov=0;pc=0.8939
15	GeMoMa	CDS	11800378	11800570	.	+	0	ID=cds-345388;Parent=PASSSERD11222.1;ae=true;de=true;minCov=959;pc=1
15	GeMoMa	CDS	11800942	11800962	.	+	2	ID=cds-345389;Parent=PASSSERD11222.1;ae=true;de=true;minCov=2827;pc=1
15	GeMoMa	CDS	11802793	11802900	.	+	2	ID=cds-345390;Parent=PASSSERD11222.1;ae=true;de=true;minCov=8195;pc=1
15	GeMoMa	CDS	11803849	11803973	.	+	2	ID=cds-345391;Parent=PASSSERD11222.1;ae=true;minCov=6993;pc=1
15	AnnotationFinalizer_	three_prime_UTR	11803974	11805293	.	+	.	ID=three_prime_utr-36832;Parent=PASSSERD11222.1
15	GeMoMa	mRNA	11799884	11805293	596	+	.	ID=PASSSERD11222.2;Parent=PASSSERD11222;aa=117;avgCov=8612.9573;bestScore=596;ce=3;evidence=1;iAA=1;lpm=117;maxGap=0;maxScore=596;minCov=5566;minSplitReads=6747;nps=0;oldID=passerold_transcript:ENSPDOT00000017767_R0;pAA=1;prediction=0;raa=117;rce=3;ref-gene=passerold_gene:ENSPDOG00000011774;start=M;stop=*;sumWeight=0.8;tae=1;tde=1;tie=1;tpc=1
15	GeMoMa	exon	11799884	11800570	.	+	.	ID=nbis-exon-381441;Parent=PASSSERD11222.2;de=true;minCov=5566;pc=1
15	GeMoMa	exon	11802793	11802900	.	+	.	ID=nbis-exon-381442;Parent=PASSSERD11222.2;de=true;minCov=5566;pc=1
15	GeMoMa	exon	11803849	11805293	.	+	.	ID=nbis-exon-381443;Parent=PASSSERD11222.2;de=true;minCov=5566;pc=1
15	GeMoMa	CDS	11800453	11800570	.	+	0	ID=cds-345392;Parent=PASSSERD11222.2;de=true;minCov=5566;pc=1
15	GeMoMa	CDS	11802793	11802900	.	+	2	ID=cds-345393;Parent=PASSSERD11222.2;ae=true;de=true;minCov=8195;pc=1
15	GeMoMa	CDS	11803849	11803973	.	+	2	ID=cds-345394;Parent=PASSSERD11222.2;ae=true;minCov=6993;pc=1
15	AnnotationFinalizer_	five_prime_UTR	11799884	11800452	.	+	.	ID=five_prime_utr-45714;Parent=PASSSERD11222.2
15	AnnotationFinalizer_	three_prime_UTR	11803974	11805293	.	+	.	ID=three_prime_utr-36833;Parent=PASSSERD11222.2
15	GAF	gene	11805835	11815152	.	+	.	ID=PASSSERD11223;combinedEvidence=4;complete=1;maxEvidence=4;maxTie=1.0;transcripts=1
15	GeMoMa	mRNA	11805835	11815152	3039	+	.	ID=PASSSERD11223.1;Parent=PASSSERD11223;aa=597;alternative="montanus_gene-DDX55,onychos_gene-DDX55,pyrgi_gene-DDX55";avgCov=711.3881;bestScore=3039;ce=14;evidence=4;iAA=1;lpm=597;maxGap=0;maxScore=3039;minCov=56;minSplitReads=500;nps=0;oldID=passerold_transcript:ENSPDOT00000017791_R0;pAA=1;prediction=0;raa=597;rce=14;ref-gene=passerold_gene:ENSPDOG00000011792;start=M;stop=*;sumWeight=3.6;tae=1;tde=1;tie=1;tpc=1
15	GeMoMa	exon	11805835	11805997	.	+	.	ID=nbis-exon-381444;Parent=PASSSERD11223.1;de=true;minCov=56;pc=1
15	GeMoMa	exon	11806236	11806286	.	+	.	ID=nbis-exon-381445;Parent=PASSSERD11223.1;de=true;minCov=56;pc=1
15	GeMoMa	exon	11806463	11806549	.	+	.	ID=nbis-exon-381446;Parent=PASSSERD11223.1;de=true;minCov=56;pc=1
15	GeMoMa	exon	11806930	11807021	.	+	.	ID=nbis-exon-381447;Parent=PASSSERD11223.1;de=true;minCov=56;pc=1
15	GeMoMa	exon	11807114	11807176	.	+	.	ID=nbis-exon-381448;Parent=PASSSERD11223.1;de=true;minCov=56;pc=1
15	GeMoMa	exon	11807736	11807885	.	+	.	ID=nbis-exon-381449;Parent=PASSSERD11223.1;de=true;minCov=56;pc=1
15	GeMoMa	exon	11808552	11808741	.	+	.	ID=nbis-exon-381450;Parent=PASSSERD11223.1;de=true;minCov=56;pc=1
15	GeMoMa	exon	11808888	11808970	.	+	.	ID=nbis-exon-381451;Parent=PASSSERD11223.1;de=true;minCov=56;pc=1
15	GeMoMa	exon	11809349	11809480	.	+	.	ID=nbis-exon-381452;Parent=PASSSERD11223.1;de=true;minCov=56;pc=1
15	GeMoMa	exon	11810405	11810497	.	+	.	ID=nbis-exon-381453;Parent=PASSSERD11223.1;de=true;minCov=56;pc=1
15	GeMoMa	exon	11811128	11811242	.	+	.	ID=nbis-exon-381454;Parent=PASSSERD11223.1;de=true;minCov=56;pc=1
15	GeMoMa	exon	11811891	11812059	.	+	.	ID=nbis-exon-381455;Parent=PASSSERD11223.1;de=true;minCov=56;pc=1
15	GeMoMa	exon	11812409	11812701	.	+	.	ID=nbis-exon-381456;Parent=PASSSERD11223.1;de=true;minCov=56;pc=1
15	GeMoMa	exon	11813125	11815152	.	+	.	ID=nbis-exon-381457;Parent=PASSSERD11223.1;de=true;minCov=56;pc=1
15	GeMoMa	CDS	11805890	11805997	.	+	0	ID=cds-345395;Parent=PASSSERD11223.1;de=true;minCov=56;pc=1
15	GeMoMa	CDS	11806236	11806286	.	+	0	ID=cds-345396;Parent=PASSSERD11223.1;ae=true;de=true;minCov=539;pc=1
15	GeMoMa	CDS	11806463	11806549	.	+	0	ID=cds-345397;Parent=PASSSERD11223.1;ae=true;de=true;minCov=518;pc=1
15	GeMoMa	CDS	11806930	11807021	.	+	0	ID=cds-345398;Parent=PASSSERD11223.1;ae=true;de=true;minCov=736;pc=1
15	GeMoMa	CDS	11807114	11807176	.	+	1	ID=cds-345399;Parent=PASSSERD11223.1;ae=true;de=true;minCov=597;pc=1
15	GeMoMa	CDS	11807736	11807885	.	+	1	ID=cds-345400;Parent=PASSSERD11223.1;ae=true;de=true;minCov=502;pc=1
15	GeMoMa	CDS	11808552	11808741	.	+	1	ID=cds-345401;Parent=PASSSERD11223.1;ae=true;de=true;minCov=502;pc=1
15	GeMoMa	CDS	11808888	11808970	.	+	0	ID=cds-345402;Parent=PASSSERD11223.1;ae=true;de=true;minCov=575;pc=1
15	GeMoMa	CDS	11809349	11809480	.	+	1	ID=cds-345403;Parent=PASSSERD11223.1;ae=true;de=true;minCov=651;pc=1
15	GeMoMa	CDS	11810405	11810497	.	+	1	ID=cds-345404;Parent=PASSSERD11223.1;ae=true;de=true;minCov=580;pc=1
15	GeMoMa	CDS	11811128	11811242	.	+	1	ID=cds-345405;Parent=PASSSERD11223.1;ae=true;de=true;minCov=548;pc=1
15	GeMoMa	CDS	11811891	11812059	.	+	0	ID=cds-345406;Parent=PASSSERD11223.1;ae=true;de=true;minCov=802;pc=1
15	GeMoMa	CDS	11812409	11812701	.	+	2	ID=cds-345407;Parent=PASSSERD11223.1;ae=true;de=true;minCov=731;pc=1
15	GeMoMa	CDS	11813125	11813289	.	+	0	ID=cds-345408;Parent=PASSSERD11223.1;ae=true;minCov=462;pc=1
15	AnnotationFinalizer_	five_prime_UTR	11805835	11805889	.	+	.	ID=five_prime_utr-45715;Parent=PASSSERD11223.1
15	AnnotationFinalizer_	three_prime_UTR	11813290	11815152	.	+	.	ID=three_prime_utr-36834;Parent=PASSSERD11223.1
15	GAF	gene	11809247	11817104	.	-	.	ID=PASSSERD11224;combinedEvidence=4;complete=3;maxEvidence=3;maxTie=1.0;transcripts=3
15	GeMoMa	mRNA	11809247	11817104	1501	-	.	ID=PASSSERD11224.1;Parent=PASSSERD11224;aa=303;alternative="onychos_gene-EIF2B1,pyrgi_gene-EIF2B1";avgCov=1824.9109;bestScore=1501;ce=9;evidence=3;iAA=1;lpm=303;maxGap=0;maxScore=1501;minCov=253;minSplitReads=276;nps=0;oldID=montanus_rna-XM_039724589.1_R0;pAA=1;prediction=0;raa=303;rce=9;ref-gene=montanus_gene-EIF2B1;start=M;stop=*;sumWeight=2.8;tae=1;tde=1;tie=1;tpc=1
15	GeMoMa	exon	11809247	11813968	.	-	.	ID=nbis-exon-381458;Parent=PASSSERD11224.1;de=true;minCov=253;pc=1
15	GeMoMa	exon	11814393	11814518	.	-	.	ID=nbis-exon-381459;Parent=PASSSERD11224.1;de=true;minCov=253;pc=1
15	GeMoMa	exon	11814710	11814785	.	-	.	ID=nbis-exon-381460;Parent=PASSSERD11224.1;de=true;minCov=253;pc=1
15	GeMoMa	exon	11815456	11815524	.	-	.	ID=nbis-exon-381461;Parent=PASSSERD11224.1;de=true;minCov=253;pc=1
15	GeMoMa	exon	11816148	11816260	.	-	.	ID=nbis-exon-381462;Parent=PASSSERD11224.1;de=true;minCov=253;pc=1
15	GeMoMa	exon	11816461	11816577	.	-	.	ID=nbis-exon-381463;Parent=PASSSERD11224.1;de=true;minCov=253;pc=1
15	GeMoMa	exon	11816661	11816797	.	-	.	ID=nbis-exon-381464;Parent=PASSSERD11224.1;de=true;minCov=253;pc=1
15	GeMoMa	exon	11816881	11816982	.	-	.	ID=nbis-exon-381465;Parent=PASSSERD11224.1;de=true;minCov=253;pc=1
15	GeMoMa	exon	11817086	11817104	.	-	.	ID=nbis-exon-381466;Parent=PASSSERD11224.1;de=true;minCov=253;pc=1
15	GeMoMa	CDS	11813813	11813968	.	-	0	ID=cds-345417;Parent=PASSSERD11224.1;ae=true;minCov=2217;pc=1
15	GeMoMa	CDS	11814393	11814518	.	-	0	ID=cds-345416;Parent=PASSSERD11224.1;ae=true;de=true;minCov=2454;pc=1
15	GeMoMa	CDS	11814710	11814785	.	-	1	ID=cds-345415;Parent=PASSSERD11224.1;ae=true;de=true;minCov=2026;pc=1
15	GeMoMa	CDS	11815456	11815524	.	-	1	ID=cds-345414;Parent=PASSSERD11224.1;ae=true;de=true;minCov=1826;pc=1
15	GeMoMa	CDS	11816148	11816260	.	-	0	ID=cds-345413;Parent=PASSSERD11224.1;ae=true;de=true;minCov=1530;pc=1
15	GeMoMa	CDS	11816461	11816577	.	-	0	ID=cds-345412;Parent=PASSSERD11224.1;ae=true;de=true;minCov=1472;pc=1
15	GeMoMa	CDS	11816661	11816797	.	-	2	ID=cds-345411;Parent=PASSSERD11224.1;ae=true;de=true;minCov=1031;pc=1
15	GeMoMa	CDS	11816881	11816982	.	-	2	ID=cds-345410;Parent=PASSSERD11224.1;ae=true;de=true;minCov=482;pc=1
15	GeMoMa	CDS	11817086	11817098	.	-	0	ID=cds-345409;Parent=PASSSERD11224.1;de=true;minCov=253;pc=1
15	AnnotationFinalizer_	five_prime_UTR	11817099	11817104	.	-	.	ID=five_prime_utr-45716;Parent=PASSSERD11224.1
15	AnnotationFinalizer_	three_prime_UTR	11809247	11813812	.	-	.	ID=three_prime_utr-36835;Parent=PASSSERD11224.1
15	GeMoMa	mRNA	11809247	11817104	1503	-	.	ID=PASSSERD11224.2;Parent=PASSSERD11224;aa=303;alternative="montanus_gene-EIF2B1";avgCov=1822.4554;bestScore=1503;ce=9;evidence=2;iAA=1;lpm=303;maxGap=0;maxScore=1503;minCov=101;minSplitReads=65;nps=0;oldID=onychos_rna-XM_041410246.1_R0;pAA=1;prediction=0;raa=303;rce=9;ref-gene=onychos_gene-EIF2B1;start=M;stop=*;sumWeight=1.8;tae=1;tde=1;tie=1;tpc=1
15	GeMoMa	exon	11809247	11813968	.	-	.	ID=nbis-exon-381467;Parent=PASSSERD11224.2;de=true;minCov=101;pc=1
15	GeMoMa	exon	11814393	11814518	.	-	.	ID=nbis-exon-381468;Parent=PASSSERD11224.2;de=true;minCov=101;pc=1
15	GeMoMa	exon	11814710	11814785	.	-	.	ID=nbis-exon-381469;Parent=PASSSERD11224.2;de=true;minCov=101;pc=1
15	GeMoMa	exon	11815456	11815524	.	-	.	ID=nbis-exon-381470;Parent=PASSSERD11224.2;de=true;minCov=101;pc=1
15	GeMoMa	exon	11816148	11816260	.	-	.	ID=nbis-exon-381471;Parent=PASSSERD11224.2;de=true;minCov=101;pc=1
15	GeMoMa	exon	11816461	11816577	.	-	.	ID=nbis-exon-381472;Parent=PASSSERD11224.2;de=true;minCov=101;pc=1
15	GeMoMa	exon	11816661	11816797	.	-	.	ID=nbis-exon-381473;Parent=PASSSERD11224.2;de=true;minCov=101;pc=1
15	GeMoMa	exon	11816881	11816982	.	-	.	ID=nbis-exon-381474;Parent=PASSSERD11224.2;de=true;minCov=101;pc=1
15	GeMoMa	exon	11817058	11817104	.	-	.	ID=nbis-exon-381475;Parent=PASSSERD11224.2;de=true;minCov=101;pc=1
15	GeMoMa	CDS	11813813	11813968	.	-	0	ID=cds-345426;Parent=PASSSERD11224.2;ae=true;minCov=2217;pc=1
15	GeMoMa	CDS	11814393	11814518	.	-	0	ID=cds-345425;Parent=PASSSERD11224.2;ae=true;de=true;minCov=2454;pc=1
15	GeMoMa	CDS	11814710	11814785	.	-	1	ID=cds-345424;Parent=PASSSERD11224.2;ae=true;de=true;minCov=2026;pc=1
15	GeMoMa	CDS	11815456	11815524	.	-	1	ID=cds-345423;Parent=PASSSERD11224.2;ae=true;de=true;minCov=1826;pc=1
15	GeMoMa	CDS	11816148	11816260	.	-	0	ID=cds-345422;Parent=PASSSERD11224.2;ae=true;de=true;minCov=1530;pc=1
15	GeMoMa	CDS	11816461	11816577	.	-	0	ID=cds-345421;Parent=PASSSERD11224.2;ae=true;de=true;minCov=1472;pc=1
15	GeMoMa	CDS	11816661	11816797	.	-	2	ID=cds-345420;Parent=PASSSERD11224.2;ae=true;de=true;minCov=1031;pc=1
15	GeMoMa	CDS	11816881	11816982	.	-	2	ID=cds-345419;Parent=PASSSERD11224.2;ae=true;de=true;minCov=482;pc=1
15	GeMoMa	CDS	11817058	11817070	.	-	0	ID=cds-345418;Parent=PASSSERD11224.2;de=true;minCov=101;pc=1
15	AnnotationFinalizer_	five_prime_UTR	11817071	11817104	.	-	.	ID=five_prime_utr-45717;Parent=PASSSERD11224.2
15	AnnotationFinalizer_	three_prime_UTR	11809247	11813812	.	-	.	ID=three_prime_utr-36836;Parent=PASSSERD11224.2
15	GeMoMa	mRNA	11809247	11817104	1634	-	.	ID=PASSSERD11224.3;Parent=PASSSERD11224;aa=328;avgCov=1690.2612;bestScore=1634;ce=8;evidence=1;iAA=1;lpm=328;maxGap=0;maxScore=1634;minCov=55;minSplitReads=930;nps=0;oldID=passerold_transcript:ENSPDOT00000017821_R0;pAA=1;prediction=0;raa=328;rce=8;ref-gene=passerold_gene:ENSPDOG00000011816;start=M;stop=*;sumWeight=0.8;tae=1;tde=1;tie=1;tpc=1
15	GeMoMa	exon	11809247	11813968	.	-	.	ID=nbis-exon-381476;Parent=PASSSERD11224.3;de=true;minCov=55;pc=1
15	GeMoMa	exon	11814393	11814518	.	-	.	ID=nbis-exon-381477;Parent=PASSSERD11224.3;de=true;minCov=55;pc=1
15	GeMoMa	exon	11814710	11814785	.	-	.	ID=nbis-exon-381478;Parent=PASSSERD11224.3;de=true;minCov=55;pc=1
15	GeMoMa	exon	11815456	11815524	.	-	.	ID=nbis-exon-381479;Parent=PASSSERD11224.3;de=true;minCov=55;pc=1
15	GeMoMa	exon	11816148	11816260	.	-	.	ID=nbis-exon-381480;Parent=PASSSERD11224.3;de=true;minCov=55;pc=1
15	GeMoMa	exon	11816461	11816577	.	-	.	ID=nbis-exon-381481;Parent=PASSSERD11224.3;de=true;minCov=55;pc=1
15	GeMoMa	exon	11816661	11816797	.	-	.	ID=nbis-exon-381482;Parent=PASSSERD11224.3;de=true;minCov=55;pc=1
15	GeMoMa	exon	11816881	11817104	.	-	.	ID=nbis-exon-381483;Parent=PASSSERD11224.3;de=true;minCov=55;pc=1
15	GeMoMa	CDS	11813813	11813968	.	-	0	ID=cds-345434;Parent=PASSSERD11224.3;ae=true;minCov=2217;pc=1
15	GeMoMa	CDS	11814393	11814518	.	-	0	ID=cds-345433;Parent=PASSSERD11224.3;ae=true;de=true;minCov=2454;pc=1
15	GeMoMa	CDS	11814710	11814785	.	-	1	ID=cds-345432;Parent=PASSSERD11224.3;ae=true;de=true;minCov=2026;pc=1
15	GeMoMa	CDS	11815456	11815524	.	-	1	ID=cds-345431;Parent=PASSSERD11224.3;ae=true;de=true;minCov=1826;pc=1
15	GeMoMa	CDS	11816148	11816260	.	-	0	ID=cds-345430;Parent=PASSSERD11224.3;ae=true;de=true;minCov=1530;pc=1
15	GeMoMa	CDS	11816461	11816577	.	-	0	ID=cds-345429;Parent=PASSSERD11224.3;ae=true;de=true;minCov=1472;pc=1
15	GeMoMa	CDS	11816661	11816797	.	-	2	ID=cds-345428;Parent=PASSSERD11224.3;ae=true;de=true;minCov=1031;pc=1
15	GeMoMa	CDS	11816881	11817070	.	-	0	ID=cds-345427;Parent=PASSSERD11224.3;de=true;minCov=55;pc=1
15	AnnotationFinalizer_	five_prime_UTR	11817071	11817104	.	-	.	ID=five_prime_utr-45718;Parent=PASSSERD11224.3
15	AnnotationFinalizer_	three_prime_UTR	11809247	11813812	.	-	.	ID=three_prime_utr-36837;Parent=PASSSERD11224.3
15	GAF	gene	11818347	11822616	.	+	.	ID=PASSSERD11225;combinedEvidence=2;complete=1;maxEvidence=2;maxTie=1.0;transcripts=1
15	GeMoMa	mRNA	11818347	11822616	1384	+	.	ID=PASSSERD11225.1;Parent=PASSSERD11225;aa=268;alternative="montanus_gene-GTF2H3";avgCov=557.6281;bestScore=1384;ce=11;evidence=2;iAA=1;lpm=268;maxGap=0;maxScore=1384;minCov=195;minSplitReads=325;nps=0;oldID=passerold_transcript:ENSPDOT00000017833_R0;pAA=1;prediction=0;raa=268;rce=11;ref-gene=passerold_gene:ENSPDOG00000011825;start=M;stop=*;sumWeight=1.6;tae=1;tde=1;tie=1;tpc=1
15	GeMoMa	exon	11818347	11818464	.	+	.	ID=nbis-exon-381484;Parent=PASSSERD11225.1;de=true;minCov=195;pc=1
15	GeMoMa	exon	11819007	11819170	.	+	.	ID=nbis-exon-381485;Parent=PASSSERD11225.1;de=true;minCov=195;pc=1
15	GeMoMa	exon	11819426	11819488	.	+	.	ID=nbis-exon-381486;Parent=PASSSERD11225.1;de=true;minCov=195;pc=1
15	GeMoMa	exon	11819724	11819753	.	+	.	ID=nbis-exon-381487;Parent=PASSSERD11225.1;de=true;minCov=195;pc=1
15	GeMoMa	exon	11820203	11820231	.	+	.	ID=nbis-exon-381488;Parent=PASSSERD11225.1;de=true;minCov=195;pc=1
15	GeMoMa	exon	11820316	11820390	.	+	.	ID=nbis-exon-381489;Parent=PASSSERD11225.1;de=true;minCov=195;pc=1
15	GeMoMa	exon	11820578	11820631	.	+	.	ID=nbis-exon-381490;Parent=PASSSERD11225.1;de=true;minCov=195;pc=1
15	GeMoMa	exon	11820857	11820925	.	+	.	ID=nbis-exon-381491;Parent=PASSSERD11225.1;de=true;minCov=195;pc=1
15	GeMoMa	exon	11821047	11821182	.	+	.	ID=nbis-exon-381492;Parent=PASSSERD11225.1;de=true;minCov=195;pc=1
15	GeMoMa	exon	11821265	11821301	.	+	.	ID=nbis-exon-381493;Parent=PASSSERD11225.1;de=true;minCov=195;pc=1
15	GeMoMa	exon	11821388	11822616	.	+	.	ID=nbis-exon-381494;Parent=PASSSERD11225.1;de=true;minCov=195;pc=1
15	GeMoMa	CDS	11818388	11818464	.	+	0	ID=cds-345435;Parent=PASSSERD11225.1;de=true;minCov=195;pc=1
15	GeMoMa	CDS	11819007	11819170	.	+	1	ID=cds-345436;Parent=PASSSERD11225.1;ae=true;de=true;minCov=524;pc=1
15	GeMoMa	CDS	11819426	11819488	.	+	2	ID=cds-345437;Parent=PASSSERD11225.1;ae=true;de=true;minCov=505;pc=1
15	GeMoMa	CDS	11819724	11819753	.	+	2	ID=cds-345438;Parent=PASSSERD11225.1;ae=true;de=true;minCov=548;pc=1
15	GeMoMa	CDS	11820203	11820231	.	+	2	ID=cds-345439;Parent=PASSSERD11225.1;ae=true;de=true;minCov=418;pc=1
15	GeMoMa	CDS	11820316	11820390	.	+	0	ID=cds-345440;Parent=PASSSERD11225.1;ae=true;de=true;minCov=377;pc=1
15	GeMoMa	CDS	11820578	11820631	.	+	0	ID=cds-345441;Parent=PASSSERD11225.1;ae=true;de=true;minCov=421;pc=1
15	GeMoMa	CDS	11820857	11820925	.	+	0	ID=cds-345442;Parent=PASSSERD11225.1;ae=true;de=true;minCov=505;pc=1
15	GeMoMa	CDS	11821047	11821182	.	+	0	ID=cds-345443;Parent=PASSSERD11225.1;ae=true;de=true;minCov=564;pc=1
15	GeMoMa	CDS	11821265	11821301	.	+	2	ID=cds-345444;Parent=PASSSERD11225.1;ae=true;de=true;minCov=643;pc=1
15	GeMoMa	CDS	11821388	11821457	.	+	1	ID=cds-345445;Parent=PASSSERD11225.1;ae=true;minCov=618;pc=1
15	AnnotationFinalizer_	five_prime_UTR	11818347	11818387	.	+	.	ID=five_prime_utr-45719;Parent=PASSSERD11225.1
15	AnnotationFinalizer_	three_prime_UTR	11821458	11822616	.	+	.	ID=three_prime_utr-36838;Parent=PASSSERD11225.1
15	GAF	gene	11823211	11832046	.	+	.	ID=PASSSERD11226;combinedEvidence=4;complete=2;maxEvidence=4;maxTie=1.0;transcripts=2
15	GeMoMa	mRNA	11823211	11832046	3663	+	.	ID=PASSSERD11226.1;Parent=PASSSERD11226;aa=689;alternative="montanus_gene-TCTN2,onychos_gene-TCTN2,pyrgi_gene-TCTN2";avgCov=283.5931;bestScore=3663;ce=18;evidence=4;iAA=1;lpm=689;maxGap=0;maxScore=3663;minCov=16;minSplitReads=60;nps=0;oldID=passerold_transcript:ENSPDOT00000017874_R0;pAA=1;prediction=0;raa=689;rce=18;ref-gene=passerold_gene:ENSPDOG00000011851;start=M;stop=*;sumWeight=3.6;tae=1;tde=1;tie=1;tpc=1
15	GeMoMa	exon	11823211	11823371	.	+	.	ID=nbis-exon-381495;Parent=PASSSERD11226.1;de=true;minCov=16;pc=1
15	GeMoMa	exon	11824089	11824202	.	+	.	ID=nbis-exon-381496;Parent=PASSSERD11226.1;de=true;minCov=16;pc=1
15	GeMoMa	exon	11824485	11824558	.	+	.	ID=nbis-exon-381497;Parent=PASSSERD11226.1;de=true;minCov=16;pc=1
15	GeMoMa	exon	11824692	11824887	.	+	.	ID=nbis-exon-381498;Parent=PASSSERD11226.1;de=true;minCov=16;pc=1
15	GeMoMa	exon	11825091	11825191	.	+	.	ID=nbis-exon-381499;Parent=PASSSERD11226.1;de=true;minCov=16;pc=1
15	GeMoMa	exon	11825433	11825629	.	+	.	ID=nbis-exon-381500;Parent=PASSSERD11226.1;de=true;minCov=16;pc=1
15	GeMoMa	exon	11825858	11825981	.	+	.	ID=nbis-exon-381501;Parent=PASSSERD11226.1;de=true;minCov=16;pc=1
15	GeMoMa	exon	11826491	11826626	.	+	.	ID=nbis-exon-381502;Parent=PASSSERD11226.1;de=true;minCov=16;pc=1
15	GeMoMa	exon	11827246	11827311	.	+	.	ID=nbis-exon-381503;Parent=PASSSERD11226.1;de=true;minCov=16;pc=1
15	GeMoMa	exon	11827709	11827837	.	+	.	ID=nbis-exon-381504;Parent=PASSSERD11226.1;de=true;minCov=16;pc=1
15	GeMoMa	exon	11828101	11828178	.	+	.	ID=nbis-exon-381505;Parent=PASSSERD11226.1;de=true;minCov=16;pc=1
15	GeMoMa	exon	11828483	11828563	.	+	.	ID=nbis-exon-381506;Parent=PASSSERD11226.1;de=true;minCov=16;pc=1
15	GeMoMa	exon	11828877	11828988	.	+	.	ID=nbis-exon-381507;Parent=PASSSERD11226.1;de=true;minCov=16;pc=1
15	GeMoMa	exon	11829360	11829463	.	+	.	ID=nbis-exon-381508;Parent=PASSSERD11226.1;de=true;minCov=16;pc=1
15	GeMoMa	exon	11829845	11829995	.	+	.	ID=nbis-exon-381509;Parent=PASSSERD11226.1;de=true;minCov=16;pc=1
15	GeMoMa	exon	11830634	11830759	.	+	.	ID=nbis-exon-381510;Parent=PASSSERD11226.1;de=true;minCov=16;pc=1
15	GeMoMa	exon	11830849	11830937	.	+	.	ID=nbis-exon-381511;Parent=PASSSERD11226.1;de=true;minCov=16;pc=1
15	GeMoMa	exon	11831118	11832046	.	+	.	ID=nbis-exon-381512;Parent=PASSSERD11226.1;de=true;minCov=16;pc=1
15	GeMoMa	CDS	11823290	11823371	.	+	0	ID=cds-345446;Parent=PASSSERD11226.1;de=true;minCov=16;pc=1
15	GeMoMa	CDS	11824089	11824202	.	+	2	ID=cds-345447;Parent=PASSSERD11226.1;ae=true;de=true;minCov=64;pc=1
15	GeMoMa	CDS	11824485	11824558	.	+	2	ID=cds-345448;Parent=PASSSERD11226.1;ae=true;de=true;minCov=169;pc=1
15	GeMoMa	CDS	11824692	11824887	.	+	0	ID=cds-345449;Parent=PASSSERD11226.1;ae=true;de=true;minCov=189;pc=1
15	GeMoMa	CDS	11825091	11825191	.	+	2	ID=cds-345450;Parent=PASSSERD11226.1;ae=true;de=true;minCov=182;pc=1
15	GeMoMa	CDS	11825433	11825629	.	+	0	ID=cds-345451;Parent=PASSSERD11226.1;ae=true;de=true;minCov=239;pc=1
15	GeMoMa	CDS	11825858	11825981	.	+	1	ID=cds-345452;Parent=PASSSERD11226.1;ae=true;de=true;minCov=223;pc=1
15	GeMoMa	CDS	11826491	11826626	.	+	0	ID=cds-345453;Parent=PASSSERD11226.1;ae=true;de=true;minCov=215;pc=1
15	GeMoMa	CDS	11827246	11827311	.	+	2	ID=cds-345454;Parent=PASSSERD11226.1;ae=true;de=true;minCov=219;pc=1
15	GeMoMa	CDS	11827709	11827837	.	+	2	ID=cds-345455;Parent=PASSSERD11226.1;ae=true;de=true;minCov=240;pc=1
15	GeMoMa	CDS	11828101	11828178	.	+	2	ID=cds-345456;Parent=PASSSERD11226.1;ae=true;de=true;minCov=325;pc=1
15	GeMoMa	CDS	11828483	11828563	.	+	2	ID=cds-345457;Parent=PASSSERD11226.1;ae=true;de=true;minCov=299;pc=1
15	GeMoMa	CDS	11828877	11828988	.	+	2	ID=cds-345458;Parent=PASSSERD11226.1;ae=true;de=true;minCov=327;pc=1
15	GeMoMa	CDS	11829360	11829463	.	+	1	ID=cds-345459;Parent=PASSSERD11226.1;ae=true;de=true;minCov=296;pc=1
15	GeMoMa	CDS	11829845	11829995	.	+	2	ID=cds-345460;Parent=PASSSERD11226.1;ae=true;de=true;minCov=331;pc=1
15	GeMoMa	CDS	11830634	11830759	.	+	1	ID=cds-345461;Parent=PASSSERD11226.1;ae=true;de=true;minCov=296;pc=1
15	GeMoMa	CDS	11830849	11830937	.	+	1	ID=cds-345462;Parent=PASSSERD11226.1;ae=true;de=true;minCov=305;pc=1
15	GeMoMa	CDS	11831118	11831224	.	+	2	ID=cds-345463;Parent=PASSSERD11226.1;ae=true;minCov=285;pc=1
15	AnnotationFinalizer_	five_prime_UTR	11823211	11823289	.	+	.	ID=five_prime_utr-45720;Parent=PASSSERD11226.1
15	AnnotationFinalizer_	three_prime_UTR	11831225	11832046	.	+	.	ID=three_prime_utr-36839;Parent=PASSSERD11226.1
15	GeMoMa	mRNA	11823211	11832046	3438	+	.	ID=PASSSERD11226.2;Parent=PASSSERD11226;aa=647;avgCov=281.0402;bestScore=3438;ce=17;evidence=1;iAA=1;lpm=647;maxGap=0;maxScore=3438;minCov=16;minSplitReads=5;nps=0;oldID=passerold_transcript:ENSPDOT00000017892_R0;pAA=1;prediction=0;raa=647;rce=17;ref-gene=passerold_gene:ENSPDOG00000011851;start=M;stop=*;sumWeight=0.8;tae=1;tde=1;tie=1;tpc=1
15	GeMoMa	exon	11823211	11823371	.	+	.	ID=nbis-exon-381513;Parent=PASSSERD11226.2;de=true;minCov=16;pc=1
15	GeMoMa	exon	11824089	11824202	.	+	.	ID=nbis-exon-381514;Parent=PASSSERD11226.2;de=true;minCov=16;pc=1
15	GeMoMa	exon	11824485	11824558	.	+	.	ID=nbis-exon-381515;Parent=PASSSERD11226.2;de=true;minCov=16;pc=1
15	GeMoMa	exon	11824692	11824887	.	+	.	ID=nbis-exon-381516;Parent=PASSSERD11226.2;de=true;minCov=16;pc=1
15	GeMoMa	exon	11825091	11825191	.	+	.	ID=nbis-exon-381517;Parent=PASSSERD11226.2;de=true;minCov=16;pc=1
15	GeMoMa	exon	11825433	11825629	.	+	.	ID=nbis-exon-381518;Parent=PASSSERD11226.2;de=true;minCov=16;pc=1
15	GeMoMa	exon	11825858	11825981	.	+	.	ID=nbis-exon-381519;Parent=PASSSERD11226.2;de=true;minCov=16;pc=1
15	GeMoMa	exon	11826491	11826626	.	+	.	ID=nbis-exon-381520;Parent=PASSSERD11226.2;de=true;minCov=16;pc=1
15	GeMoMa	exon	11827246	11827311	.	+	.	ID=nbis-exon-381521;Parent=PASSSERD11226.2;de=true;minCov=16;pc=1
15	GeMoMa	exon	11827709	11827837	.	+	.	ID=nbis-exon-381522;Parent=PASSSERD11226.2;de=true;minCov=16;pc=1
15	GeMoMa	exon	11828101	11828178	.	+	.	ID=nbis-exon-381523;Parent=PASSSERD11226.2;de=true;minCov=16;pc=1
15	GeMoMa	exon	11828483	11828563	.	+	.	ID=nbis-exon-381524;Parent=PASSSERD11226.2;de=true;minCov=16;pc=1
15	GeMoMa	exon	11828877	11828988	.	+	.	ID=nbis-exon-381525;Parent=PASSSERD11226.2;de=true;minCov=16;pc=1
15	GeMoMa	exon	11829360	11829463	.	+	.	ID=nbis-exon-381526;Parent=PASSSERD11226.2;de=true;minCov=16;pc=1
15	GeMoMa	exon	11829845	11829995	.	+	.	ID=nbis-exon-381527;Parent=PASSSERD11226.2;de=true;minCov=16;pc=1
15	GeMoMa	exon	11830849	11830937	.	+	.	ID=nbis-exon-381528;Parent=PASSSERD11226.2;de=true;minCov=16;pc=1
15	GeMoMa	exon	11831118	11832046	.	+	.	ID=nbis-exon-381529;Parent=PASSSERD11226.2;de=true;minCov=16;pc=1
15	GeMoMa	CDS	11823290	11823371	.	+	0	ID=cds-345464;Parent=PASSSERD11226.2;de=true;minCov=16;pc=1
15	GeMoMa	CDS	11824089	11824202	.	+	2	ID=cds-345465;Parent=PASSSERD11226.2;ae=true;de=true;minCov=64;pc=1
15	GeMoMa	CDS	11824485	11824558	.	+	2	ID=cds-345466;Parent=PASSSERD11226.2;ae=true;de=true;minCov=169;pc=1
15	GeMoMa	CDS	11824692	11824887	.	+	0	ID=cds-345467;Parent=PASSSERD11226.2;ae=true;de=true;minCov=189;pc=1
15	GeMoMa	CDS	11825091	11825191	.	+	2	ID=cds-345468;Parent=PASSSERD11226.2;ae=true;de=true;minCov=182;pc=1
15	GeMoMa	CDS	11825433	11825629	.	+	0	ID=cds-345469;Parent=PASSSERD11226.2;ae=true;de=true;minCov=239;pc=1
15	GeMoMa	CDS	11825858	11825981	.	+	1	ID=cds-345470;Parent=PASSSERD11226.2;ae=true;de=true;minCov=223;pc=1
15	GeMoMa	CDS	11826491	11826626	.	+	0	ID=cds-345471;Parent=PASSSERD11226.2;ae=true;de=true;minCov=215;pc=1
15	GeMoMa	CDS	11827246	11827311	.	+	2	ID=cds-345472;Parent=PASSSERD11226.2;ae=true;de=true;minCov=219;pc=1
15	GeMoMa	CDS	11827709	11827837	.	+	2	ID=cds-345473;Parent=PASSSERD11226.2;ae=true;de=true;minCov=240;pc=1
15	GeMoMa	CDS	11828101	11828178	.	+	2	ID=cds-345474;Parent=PASSSERD11226.2;ae=true;de=true;minCov=325;pc=1
15	GeMoMa	CDS	11828483	11828563	.	+	2	ID=cds-345475;Parent=PASSSERD11226.2;ae=true;de=true;minCov=299;pc=1
15	GeMoMa	CDS	11828877	11828988	.	+	2	ID=cds-345476;Parent=PASSSERD11226.2;ae=true;de=true;minCov=327;pc=1
15	GeMoMa	CDS	11829360	11829463	.	+	1	ID=cds-345477;Parent=PASSSERD11226.2;ae=true;de=true;minCov=296;pc=1
15	GeMoMa	CDS	11829845	11829995	.	+	2	ID=cds-345478;Parent=PASSSERD11226.2;ae=true;de=true;minCov=331;pc=1
15	GeMoMa	CDS	11830849	11830937	.	+	1	ID=cds-345479;Parent=PASSSERD11226.2;ae=true;de=true;minCov=305;pc=1
15	GeMoMa	CDS	11831118	11831224	.	+	2	ID=cds-345480;Parent=PASSSERD11226.2;ae=true;minCov=285;pc=1
15	AnnotationFinalizer_	five_prime_UTR	11823211	11823289	.	+	.	ID=five_prime_utr-45721;Parent=PASSSERD11226.2
15	AnnotationFinalizer_	three_prime_UTR	11831225	11832046	.	+	.	ID=three_prime_utr-36840;Parent=PASSSERD11226.2
15	GAF	gene	11823211	11848293	.	+	.	ID=PASSSERD11227;combinedEvidence=4;complete=3;maxEvidence=3;maxTie=1.0;transcripts=3
15	GeMoMa	mRNA	11823211	11848293	4274	+	.	ID=PASSSERD11227.1;Parent=PASSSERD11227;aa=1005;alternative="onychos_gene-ATP6V0A2,pyrgi_gene-ATP6V0A2";avgCov=1034.4305;bestScore=4274;ce=20;evidence=3;iAA=0.8398;lpm=465;maxGap=155;maxScore=4468;minCov=0;minSplitReads=557;nps=0;oldID=montanus_rna-XM_039724660.1_R0;pAA=0.8428;prediction=0;raa=850;rce=20;ref-gene=montanus_gene-ATP6V0A2;start=M;stop=*;sumWeight=2.8;tae=1;tde=1;tie=1;tpc=0.8673
15	GeMoMa	exon	11823211	11823371	.	+	.	ID=nbis-exon-381530;Parent=PASSSERD11227.1;de=true;minCov=0;pc=0.3127
15	GeMoMa	exon	11824089	11824202	.	+	.	ID=nbis-exon-381531;Parent=PASSSERD11227.1;de=true;minCov=0;pc=0.3127
15	GeMoMa	exon	11824485	11824887	.	+	.	ID=nbis-exon-381532;Parent=PASSSERD11227.1;de=true;minCov=0;pc=0.3127
15	GeMoMa	exon	11825091	11825191	.	+	.	ID=nbis-exon-381533;Parent=PASSSERD11227.1;de=true;minCov=0;pc=0.3127
15	GeMoMa	exon	11825433	11825629	.	+	.	ID=nbis-exon-381534;Parent=PASSSERD11227.1;de=true;minCov=0;pc=0.3127
15	GeMoMa	exon	11825858	11825981	.	+	.	ID=nbis-exon-381535;Parent=PASSSERD11227.1;de=true;minCov=0;pc=0.3127
15	GeMoMa	exon	11826491	11826626	.	+	.	ID=nbis-exon-381536;Parent=PASSSERD11227.1;de=true;minCov=0;pc=0.3127
15	GeMoMa	exon	11827246	11827311	.	+	.	ID=nbis-exon-381537;Parent=PASSSERD11227.1;de=true;minCov=0;pc=0.3127
15	GeMoMa	exon	11827709	11827837	.	+	.	ID=nbis-exon-381538;Parent=PASSSERD11227.1;de=true;minCov=0;pc=0.3127
15	GeMoMa	exon	11828101	11828563	.	+	.	ID=nbis-exon-381539;Parent=PASSSERD11227.1;de=true;minCov=0;pc=0.3127
15	GeMoMa	exon	11828877	11829995	.	+	.	ID=nbis-exon-381540;Parent=PASSSERD11227.1;de=true;minCov=0;pc=0.3127
15	GeMoMa	exon	11830634	11830937	.	+	.	ID=nbis-exon-381541;Parent=PASSSERD11227.1;de=true;minCov=0;pc=0.3127
15	GeMoMa	exon	11831118	11832549	.	+	.	ID=nbis-exon-381542;Parent=PASSSERD11227.1;de=true;minCov=0;pc=0.3127
15	GeMoMa	exon	11833906	11833984	.	+	.	ID=nbis-exon-381543;Parent=PASSSERD11227.1;de=true;minCov=0;pc=0.3127
15	GeMoMa	exon	11834998	11835095	.	+	.	ID=nbis-exon-381544;Parent=PASSSERD11227.1;de=true;minCov=0;pc=0.3127
15	GeMoMa	exon	11835892	11836029	.	+	.	ID=nbis-exon-381545;Parent=PASSSERD11227.1;de=true;minCov=0;pc=0.3127
15	GeMoMa	exon	11836368	11836468	.	+	.	ID=nbis-exon-381546;Parent=PASSSERD11227.1;de=true;minCov=0;pc=0.3127
15	GeMoMa	exon	11837133	11837259	.	+	.	ID=nbis-exon-381547;Parent=PASSSERD11227.1;de=true;minCov=0;pc=0.3127
15	GeMoMa	exon	11838040	11838122	.	+	.	ID=nbis-exon-381548;Parent=PASSSERD11227.1;de=true;minCov=0;pc=0.3127
15	GeMoMa	exon	11838454	11838547	.	+	.	ID=nbis-exon-381549;Parent=PASSSERD11227.1;de=true;minCov=0;pc=0.3127
15	GeMoMa	exon	11838849	11839061	.	+	.	ID=nbis-exon-381550;Parent=PASSSERD11227.1;de=true;minCov=0;pc=0.3127
15	GeMoMa	exon	11839596	11839746	.	+	.	ID=nbis-exon-381551;Parent=PASSSERD11227.1;de=true;minCov=0;pc=0.3127
15	GeMoMa	exon	11840465	11840604	.	+	.	ID=nbis-exon-381552;Parent=PASSSERD11227.1;de=true;minCov=0;pc=0.3127
15	GeMoMa	exon	11841344	11841498	.	+	.	ID=nbis-exon-381553;Parent=PASSSERD11227.1;de=true;minCov=0;pc=0.3127
15	GeMoMa	exon	11842495	11842585	.	+	.	ID=nbis-exon-381554;Parent=PASSSERD11227.1;de=true;minCov=0;pc=0.3127
15	GeMoMa	exon	11842876	11842994	.	+	.	ID=nbis-exon-381555;Parent=PASSSERD11227.1;de=true;minCov=0;pc=0.3127
15	GeMoMa	exon	11843431	11843641	.	+	.	ID=nbis-exon-381556;Parent=PASSSERD11227.1;de=true;minCov=0;pc=0.3127
15	GeMoMa	exon	11843773	11843892	.	+	.	ID=nbis-exon-381557;Parent=PASSSERD11227.1;de=true;minCov=0;pc=0.3127
15	GeMoMa	exon	11844368	11844487	.	+	.	ID=nbis-exon-381558;Parent=PASSSERD11227.1;de=true;minCov=0;pc=0.3127
15	GeMoMa	exon	11845724	11845841	.	+	.	ID=nbis-exon-381559;Parent=PASSSERD11227.1;de=true;minCov=0;pc=0.3127
15	GeMoMa	exon	11846247	11846418	.	+	.	ID=nbis-exon-381560;Parent=PASSSERD11227.1;de=true;minCov=0;pc=0.3127
15	GeMoMa	exon	11847232	11848293	.	+	.	ID=nbis-exon-381561;Parent=PASSSERD11227.1;de=true;minCov=0;pc=0.3127
15	GeMoMa	CDS	11831968	11832549	.	+	0	ID=cds-345481;Parent=PASSSERD11227.1;de=true;minCov=0;pc=0.3127
15	GeMoMa	CDS	11833906	11833984	.	+	0	ID=cds-345482;Parent=PASSSERD11227.1;ae=true;de=true;minCov=623;pc=1
15	GeMoMa	CDS	11834998	11835095	.	+	2	ID=cds-345483;Parent=PASSSERD11227.1;ae=true;de=true;minCov=999;pc=1
15	GeMoMa	CDS	11835892	11836029	.	+	0	ID=cds-345484;Parent=PASSSERD11227.1;ae=true;de=true;minCov=1024;pc=1
15	GeMoMa	CDS	11836368	11836468	.	+	0	ID=cds-345485;Parent=PASSSERD11227.1;ae=true;de=true;minCov=885;pc=1
15	GeMoMa	CDS	11837133	11837259	.	+	1	ID=cds-345486;Parent=PASSSERD11227.1;ae=true;de=true;minCov=821;pc=1
15	GeMoMa	CDS	11838040	11838122	.	+	0	ID=cds-345487;Parent=PASSSERD11227.1;ae=true;de=true;minCov=854;pc=1
15	GeMoMa	CDS	11838454	11838547	.	+	1	ID=cds-345488;Parent=PASSSERD11227.1;ae=true;de=true;minCov=805;pc=1
15	GeMoMa	CDS	11838849	11839061	.	+	0	ID=cds-345489;Parent=PASSSERD11227.1;ae=true;de=true;minCov=898;pc=1
15	GeMoMa	CDS	11839596	11839746	.	+	0	ID=cds-345490;Parent=PASSSERD11227.1;ae=true;de=true;minCov=1191;pc=1
15	GeMoMa	CDS	11840465	11840604	.	+	2	ID=cds-345491;Parent=PASSSERD11227.1;ae=true;de=true;minCov=1152;pc=1
15	GeMoMa	CDS	11841344	11841498	.	+	0	ID=cds-345492;Parent=PASSSERD11227.1;ae=true;de=true;minCov=1131;pc=1
15	GeMoMa	CDS	11842495	11842585	.	+	1	ID=cds-345493;Parent=PASSSERD11227.1;ae=true;de=true;minCov=1196;pc=1
15	GeMoMa	CDS	11842876	11842994	.	+	0	ID=cds-345494;Parent=PASSSERD11227.1;ae=true;de=true;minCov=1151;pc=1
15	GeMoMa	CDS	11843431	11843641	.	+	1	ID=cds-345495;Parent=PASSSERD11227.1;ae=true;de=true;minCov=1214;pc=1
15	GeMoMa	CDS	11843773	11843892	.	+	0	ID=cds-345496;Parent=PASSSERD11227.1;ae=true;de=true;minCov=1333;pc=1
15	GeMoMa	CDS	11844368	11844487	.	+	0	ID=cds-345497;Parent=PASSSERD11227.1;ae=true;de=true;minCov=1309;pc=1
15	GeMoMa	CDS	11845724	11845841	.	+	0	ID=cds-345498;Parent=PASSSERD11227.1;ae=true;de=true;minCov=1718;pc=1
15	GeMoMa	CDS	11846247	11846418	.	+	2	ID=cds-345499;Parent=PASSSERD11227.1;ae=true;de=true;minCov=1362;pc=1
15	GeMoMa	CDS	11847232	11847334	.	+	1	ID=cds-345500;Parent=PASSSERD11227.1;ae=true;minCov=533;pc=1
15	AnnotationFinalizer_	five_prime_UTR	11823211	11823371	.	+	.	ID=five_prime_utr-45722;Parent=PASSSERD11227.1
15	AnnotationFinalizer_	five_prime_UTR	11824089	11824202	.	+	.	ID=five_prime_utr-45723;Parent=PASSSERD11227.1
15	AnnotationFinalizer_	five_prime_UTR	11824485	11824887	.	+	.	ID=five_prime_utr-45724;Parent=PASSSERD11227.1
15	AnnotationFinalizer_	five_prime_UTR	11825091	11825191	.	+	.	ID=five_prime_utr-45725;Parent=PASSSERD11227.1
15	AnnotationFinalizer_	five_prime_UTR	11825433	11825629	.	+	.	ID=five_prime_utr-45726;Parent=PASSSERD11227.1
15	AnnotationFinalizer_	five_prime_UTR	11825858	11825981	.	+	.	ID=five_prime_utr-45727;Parent=PASSSERD11227.1
15	AnnotationFinalizer_	five_prime_UTR	11826491	11826626	.	+	.	ID=five_prime_utr-45728;Parent=PASSSERD11227.1
15	AnnotationFinalizer_	five_prime_UTR	11827246	11827311	.	+	.	ID=five_prime_utr-45729;Parent=PASSSERD11227.1
15	AnnotationFinalizer_	five_prime_UTR	11827709	11827837	.	+	.	ID=five_prime_utr-45730;Parent=PASSSERD11227.1
15	AnnotationFinalizer_	five_prime_UTR	11828101	11828563	.	+	.	ID=five_prime_utr-45731;Parent=PASSSERD11227.1
15	AnnotationFinalizer_	five_prime_UTR	11828877	11829995	.	+	.	ID=five_prime_utr-45732;Parent=PASSSERD11227.1
15	AnnotationFinalizer_	five_prime_UTR	11830634	11830937	.	+	.	ID=five_prime_utr-45733;Parent=PASSSERD11227.1
15	AnnotationFinalizer_	five_prime_UTR	11831118	11831967	.	+	.	ID=five_prime_utr-45734;Parent=PASSSERD11227.1
15	AnnotationFinalizer_	three_prime_UTR	11847335	11848293	.	+	.	ID=three_prime_utr-36841;Parent=PASSSERD11227.1
15	GeMoMa	mRNA	11823211	11848293	1901	+	.	ID=PASSSERD11227.2;Parent=PASSSERD11227;aa=952;alternative="onychos_gene-TCIRG1";avgCov=962.9954;bestScore=4362;ce=18;evidence=2;iAA=0.4266;lpm=31;maxGap=155;maxScore=4362;minCov=0;minSplitReads=0;nps=0;oldID=passerold_transcript:ENSPDOT00000003709_R1;pAA=0.5568;prediction=1;raa=834;rce=19;ref-gene=passerold_gene:ENSPDOG00000002586;start=M;stop=*;sumWeight=1.8;tae=0.9412;tde=0.9412;tie=0.8235;tpc=0.8599
15	GeMoMa	exon	11823211	11823371	.	+	.	ID=nbis-exon-381562;Parent=PASSSERD11227.2;de=true;minCov=0;pc=0.3127
15	GeMoMa	exon	11824089	11824202	.	+	.	ID=nbis-exon-381563;Parent=PASSSERD11227.2;de=true;minCov=0;pc=0.3127
15	GeMoMa	exon	11824485	11824887	.	+	.	ID=nbis-exon-381564;Parent=PASSSERD11227.2;de=true;minCov=0;pc=0.3127
15	GeMoMa	exon	11825091	11825191	.	+	.	ID=nbis-exon-381565;Parent=PASSSERD11227.2;de=true;minCov=0;pc=0.3127
15	GeMoMa	exon	11825433	11825629	.	+	.	ID=nbis-exon-381566;Parent=PASSSERD11227.2;de=true;minCov=0;pc=0.3127
15	GeMoMa	exon	11825858	11825981	.	+	.	ID=nbis-exon-381567;Parent=PASSSERD11227.2;de=true;minCov=0;pc=0.3127
15	GeMoMa	exon	11826491	11826626	.	+	.	ID=nbis-exon-381568;Parent=PASSSERD11227.2;de=true;minCov=0;pc=0.3127
15	GeMoMa	exon	11827246	11827311	.	+	.	ID=nbis-exon-381569;Parent=PASSSERD11227.2;de=true;minCov=0;pc=0.3127
15	GeMoMa	exon	11827709	11827837	.	+	.	ID=nbis-exon-381570;Parent=PASSSERD11227.2;de=true;minCov=0;pc=0.3127
15	GeMoMa	exon	11828101	11828563	.	+	.	ID=nbis-exon-381571;Parent=PASSSERD11227.2;de=true;minCov=0;pc=0.3127
15	GeMoMa	exon	11828877	11829995	.	+	.	ID=nbis-exon-381572;Parent=PASSSERD11227.2;de=true;minCov=0;pc=0.3127
15	GeMoMa	exon	11830634	11830937	.	+	.	ID=nbis-exon-381573;Parent=PASSSERD11227.2;de=true;minCov=0;pc=0.3127
15	GeMoMa	exon	11831118	11832549	.	+	.	ID=nbis-exon-381574;Parent=PASSSERD11227.2;de=true;minCov=0;pc=0.3127
15	GeMoMa	exon	11835892	11836029	.	+	.	ID=nbis-exon-381575;Parent=PASSSERD11227.2;de=true;minCov=0;pc=0.3127
15	GeMoMa	exon	11836368	11836468	.	+	.	ID=nbis-exon-381576;Parent=PASSSERD11227.2;de=true;minCov=0;pc=0.3127
15	GeMoMa	exon	11837133	11837259	.	+	.	ID=nbis-exon-381577;Parent=PASSSERD11227.2;de=true;minCov=0;pc=0.3127
15	GeMoMa	exon	11838040	11838122	.	+	.	ID=nbis-exon-381578;Parent=PASSSERD11227.2;de=true;minCov=0;pc=0.3127
15	GeMoMa	exon	11838454	11838547	.	+	.	ID=nbis-exon-381579;Parent=PASSSERD11227.2;de=true;minCov=0;pc=0.3127
15	GeMoMa	exon	11838849	11839061	.	+	.	ID=nbis-exon-381580;Parent=PASSSERD11227.2;de=true;minCov=0;pc=0.3127
15	GeMoMa	exon	11839596	11839746	.	+	.	ID=nbis-exon-381581;Parent=PASSSERD11227.2;de=true;minCov=0;pc=0.3127
15	GeMoMa	exon	11840465	11840604	.	+	.	ID=nbis-exon-381582;Parent=PASSSERD11227.2;de=true;minCov=0;pc=0.3127
15	GeMoMa	exon	11841344	11841498	.	+	.	ID=nbis-exon-381583;Parent=PASSSERD11227.2;de=true;minCov=0;pc=0.3127
15	GeMoMa	exon	11842495	11842585	.	+	.	ID=nbis-exon-381584;Parent=PASSSERD11227.2;de=true;minCov=0;pc=0.3127
15	GeMoMa	exon	11842876	11842994	.	+	.	ID=nbis-exon-381585;Parent=PASSSERD11227.2;de=true;minCov=0;pc=0.3127
15	GeMoMa	exon	11843431	11843641	.	+	.	ID=nbis-exon-381586;Parent=PASSSERD11227.2;de=true;minCov=0;pc=0.3127
15	GeMoMa	exon	11843773	11843892	.	+	.	ID=nbis-exon-381587;Parent=PASSSERD11227.2;de=true;minCov=0;pc=0.3127
15	GeMoMa	exon	11843993	11844130	.	+	.	ID=nbis-exon-381588;Parent=PASSSERD11227.2;de=true;minCov=0;pc=0.3127
15	GeMoMa	exon	11845724	11845841	.	+	.	ID=nbis-exon-381589;Parent=PASSSERD11227.2;de=true;minCov=0;pc=0.3127
15	GeMoMa	exon	11846247	11846418	.	+	.	ID=nbis-exon-381590;Parent=PASSSERD11227.2;de=true;minCov=0;pc=0.3127
15	GeMoMa	exon	11847232	11848293	.	+	.	ID=nbis-exon-381591;Parent=PASSSERD11227.2;de=true;minCov=0;pc=0.3127
15	GeMoMa	CDS	11831968	11832549	.	+	0	ID=cds-345501;Parent=PASSSERD11227.2;de=true;minCov=0;pc=0.3127
15	GeMoMa	CDS	11835892	11836029	.	+	0	ID=cds-345502;Parent=PASSSERD11227.2;ae=true;de=true;minCov=1024;pc=1
15	GeMoMa	CDS	11836368	11836468	.	+	0	ID=cds-345503;Parent=PASSSERD11227.2;ae=true;de=true;minCov=885;pc=1
15	GeMoMa	CDS	11837133	11837259	.	+	1	ID=cds-345504;Parent=PASSSERD11227.2;ae=true;de=true;minCov=821;pc=1
15	GeMoMa	CDS	11838040	11838122	.	+	0	ID=cds-345505;Parent=PASSSERD11227.2;ae=true;de=true;minCov=854;pc=1
15	GeMoMa	CDS	11838454	11838547	.	+	1	ID=cds-345506;Parent=PASSSERD11227.2;ae=true;de=true;minCov=805;pc=1
15	GeMoMa	CDS	11838849	11839061	.	+	0	ID=cds-345507;Parent=PASSSERD11227.2;ae=true;de=true;minCov=898;pc=1
15	GeMoMa	CDS	11839596	11839746	.	+	0	ID=cds-345508;Parent=PASSSERD11227.2;ae=true;de=true;minCov=1191;pc=1
15	GeMoMa	CDS	11840465	11840604	.	+	2	ID=cds-345509;Parent=PASSSERD11227.2;ae=true;de=true;minCov=1152;pc=1
15	GeMoMa	CDS	11841344	11841498	.	+	0	ID=cds-345510;Parent=PASSSERD11227.2;ae=true;de=true;minCov=1131;pc=1
15	GeMoMa	CDS	11842495	11842585	.	+	1	ID=cds-345511;Parent=PASSSERD11227.2;ae=true;de=true;minCov=1196;pc=1
15	GeMoMa	CDS	11842876	11842994	.	+	0	ID=cds-345512;Parent=PASSSERD11227.2;ae=true;de=true;minCov=1151;pc=1
15	GeMoMa	CDS	11843431	11843641	.	+	1	ID=cds-345513;Parent=PASSSERD11227.2;ae=true;de=true;minCov=1214;pc=1
15	GeMoMa	CDS	11843773	11843892	.	+	0	ID=cds-345514;Parent=PASSSERD11227.2;ae=true;de=true;minCov=1333;pc=1
15	GeMoMa	CDS	11843993	11844130	.	+	0	ID=cds-345515;Parent=PASSSERD11227.2;ae=false;de=false;minCov=2;pc=1
15	GeMoMa	CDS	11845724	11845841	.	+	0	ID=cds-345516;Parent=PASSSERD11227.2;ae=true;de=true;minCov=1718;pc=1
15	GeMoMa	CDS	11846247	11846418	.	+	2	ID=cds-345517;Parent=PASSSERD11227.2;ae=true;de=true;minCov=1362;pc=1
15	GeMoMa	CDS	11847232	11847334	.	+	1	ID=cds-345518;Parent=PASSSERD11227.2;ae=true;minCov=533;pc=1
15	AnnotationFinalizer_	five_prime_UTR	11823211	11823371	.	+	.	ID=five_prime_utr-45735;Parent=PASSSERD11227.2
15	AnnotationFinalizer_	five_prime_UTR	11824089	11824202	.	+	.	ID=five_prime_utr-45736;Parent=PASSSERD11227.2
15	AnnotationFinalizer_	five_prime_UTR	11824485	11824887	.	+	.	ID=five_prime_utr-45737;Parent=PASSSERD11227.2
15	AnnotationFinalizer_	five_prime_UTR	11825091	11825191	.	+	.	ID=five_prime_utr-45738;Parent=PASSSERD11227.2
15	AnnotationFinalizer_	five_prime_UTR	11825433	11825629	.	+	.	ID=five_prime_utr-45739;Parent=PASSSERD11227.2
15	AnnotationFinalizer_	five_prime_UTR	11825858	11825981	.	+	.	ID=five_prime_utr-45740;Parent=PASSSERD11227.2
15	AnnotationFinalizer_	five_prime_UTR	11826491	11826626	.	+	.	ID=five_prime_utr-45741;Parent=PASSSERD11227.2
15	AnnotationFinalizer_	five_prime_UTR	11827246	11827311	.	+	.	ID=five_prime_utr-45742;Parent=PASSSERD11227.2
15	AnnotationFinalizer_	five_prime_UTR	11827709	11827837	.	+	.	ID=five_prime_utr-45743;Parent=PASSSERD11227.2
15	AnnotationFinalizer_	five_prime_UTR	11828101	11828563	.	+	.	ID=five_prime_utr-45744;Parent=PASSSERD11227.2
15	AnnotationFinalizer_	five_prime_UTR	11828877	11829995	.	+	.	ID=five_prime_utr-45745;Parent=PASSSERD11227.2
15	AnnotationFinalizer_	five_prime_UTR	11830634	11830937	.	+	.	ID=five_prime_utr-45746;Parent=PASSSERD11227.2
15	AnnotationFinalizer_	five_prime_UTR	11831118	11831967	.	+	.	ID=five_prime_utr-45747;Parent=PASSSERD11227.2
15	AnnotationFinalizer_	three_prime_UTR	11847335	11848293	.	+	.	ID=three_prime_utr-36842;Parent=PASSSERD11227.2
15	GeMoMa	mRNA	11832447	11848293	4159	+	.	ID=PASSSERD11227.3;Parent=PASSSERD11227;aa=790;avgCov=1286.0941;bestScore=4159;ce=19;evidence=1;iAA=1;lpm=790;maxGap=0;maxScore=4159;minCov=533;minSplitReads=864;nps=0;oldID=passerold_transcript:ENSPDOT00000017933_R0;pAA=1;prediction=0;raa=790;rce=19;ref-gene=passerold_gene:ENSPDOG00000011886;start=M;stop=*;sumWeight=0.8;tae=1;tde=1;tie=1;tpc=1
15	GeMoMa	exon	11832447	11832549	.	+	.	ID=nbis-exon-381592;Parent=PASSSERD11227.3;de=true;minCov=925;pc=1
15	GeMoMa	exon	11833906	11833984	.	+	.	ID=nbis-exon-381593;Parent=PASSSERD11227.3;de=true;minCov=925;pc=1
15	GeMoMa	exon	11834998	11835095	.	+	.	ID=nbis-exon-381594;Parent=PASSSERD11227.3;de=true;minCov=925;pc=1
15	GeMoMa	exon	11835892	11836029	.	+	.	ID=nbis-exon-381595;Parent=PASSSERD11227.3;de=true;minCov=925;pc=1
15	GeMoMa	exon	11836368	11836468	.	+	.	ID=nbis-exon-381596;Parent=PASSSERD11227.3;de=true;minCov=925;pc=1
15	GeMoMa	exon	11837133	11837259	.	+	.	ID=nbis-exon-381597;Parent=PASSSERD11227.3;de=true;minCov=925;pc=1
15	GeMoMa	exon	11838040	11838122	.	+	.	ID=nbis-exon-381598;Parent=PASSSERD11227.3;de=true;minCov=925;pc=1
15	GeMoMa	exon	11838454	11838547	.	+	.	ID=nbis-exon-381599;Parent=PASSSERD11227.3;de=true;minCov=925;pc=1
15	GeMoMa	exon	11838849	11839061	.	+	.	ID=nbis-exon-381600;Parent=PASSSERD11227.3;de=true;minCov=925;pc=1
15	GeMoMa	exon	11839596	11839746	.	+	.	ID=nbis-exon-381601;Parent=PASSSERD11227.3;de=true;minCov=925;pc=1
15	GeMoMa	exon	11840465	11840604	.	+	.	ID=nbis-exon-381602;Parent=PASSSERD11227.3;de=true;minCov=925;pc=1
15	GeMoMa	exon	11841344	11841498	.	+	.	ID=nbis-exon-381603;Parent=PASSSERD11227.3;de=true;minCov=925;pc=1
15	GeMoMa	exon	11842495	11842585	.	+	.	ID=nbis-exon-381604;Parent=PASSSERD11227.3;de=true;minCov=925;pc=1
15	GeMoMa	exon	11842876	11842994	.	+	.	ID=nbis-exon-381605;Parent=PASSSERD11227.3;de=true;minCov=925;pc=1
15	GeMoMa	exon	11843431	11843641	.	+	.	ID=nbis-exon-381606;Parent=PASSSERD11227.3;de=true;minCov=925;pc=1
15	GeMoMa	exon	11843773	11843892	.	+	.	ID=nbis-exon-381607;Parent=PASSSERD11227.3;de=true;minCov=925;pc=1
15	GeMoMa	exon	11844368	11844487	.	+	.	ID=nbis-exon-381608;Parent=PASSSERD11227.3;de=true;minCov=925;pc=1
15	GeMoMa	exon	11845724	11845841	.	+	.	ID=nbis-exon-381609;Parent=PASSSERD11227.3;de=true;minCov=925;pc=1
15	GeMoMa	exon	11846247	11846418	.	+	.	ID=nbis-exon-381610;Parent=PASSSERD11227.3;de=true;minCov=925;pc=1
15	GeMoMa	exon	11847232	11848293	.	+	.	ID=nbis-exon-381611;Parent=PASSSERD11227.3;de=true;minCov=925;pc=1
15	GeMoMa	CDS	11833969	11833984	.	+	0	ID=cds-345519;Parent=PASSSERD11227.3;de=true;minCov=925;pc=1
15	GeMoMa	CDS	11834998	11835095	.	+	2	ID=cds-345520;Parent=PASSSERD11227.3;ae=true;de=true;minCov=999;pc=1
15	GeMoMa	CDS	11835892	11836029	.	+	0	ID=cds-345521;Parent=PASSSERD11227.3;ae=true;de=true;minCov=1024;pc=1
15	GeMoMa	CDS	11836368	11836468	.	+	0	ID=cds-345522;Parent=PASSSERD11227.3;ae=true;de=true;minCov=885;pc=1
15	GeMoMa	CDS	11837133	11837259	.	+	1	ID=cds-345523;Parent=PASSSERD11227.3;ae=true;de=true;minCov=821;pc=1
15	GeMoMa	CDS	11838040	11838122	.	+	0	ID=cds-345524;Parent=PASSSERD11227.3;ae=true;de=true;minCov=854;pc=1
15	GeMoMa	CDS	11838454	11838547	.	+	1	ID=cds-345525;Parent=PASSSERD11227.3;ae=true;de=true;minCov=805;pc=1
15	GeMoMa	CDS	11838849	11839061	.	+	0	ID=cds-345526;Parent=PASSSERD11227.3;ae=true;de=true;minCov=898;pc=1
15	GeMoMa	CDS	11839596	11839746	.	+	0	ID=cds-345527;Parent=PASSSERD11227.3;ae=true;de=true;minCov=1191;pc=1
15	GeMoMa	CDS	11840465	11840604	.	+	2	ID=cds-345528;Parent=PASSSERD11227.3;ae=true;de=true;minCov=1152;pc=1
15	GeMoMa	CDS	11841344	11841498	.	+	0	ID=cds-345529;Parent=PASSSERD11227.3;ae=true;de=true;minCov=1131;pc=1
15	GeMoMa	CDS	11842495	11842585	.	+	1	ID=cds-345530;Parent=PASSSERD11227.3;ae=true;de=true;minCov=1196;pc=1
15	GeMoMa	CDS	11842876	11842994	.	+	0	ID=cds-345531;Parent=PASSSERD11227.3;ae=true;de=true;minCov=1151;pc=1
15	GeMoMa	CDS	11843431	11843641	.	+	1	ID=cds-345532;Parent=PASSSERD11227.3;ae=true;de=true;minCov=1214;pc=1
15	GeMoMa	CDS	11843773	11843892	.	+	0	ID=cds-345533;Parent=PASSSERD11227.3;ae=true;de=true;minCov=1333;pc=1
15	GeMoMa	CDS	11844368	11844487	.	+	0	ID=cds-345534;Parent=PASSSERD11227.3;ae=true;de=true;minCov=1309;pc=1
15	GeMoMa	CDS	11845724	11845841	.	+	0	ID=cds-345535;Parent=PASSSERD11227.3;ae=true;de=true;minCov=1718;pc=1
15	GeMoMa	CDS	11846247	11846418	.	+	2	ID=cds-345536;Parent=PASSSERD11227.3;ae=true;de=true;minCov=1362;pc=1
15	GeMoMa	CDS	11847232	11847334	.	+	1	ID=cds-345537;Parent=PASSSERD11227.3;ae=true;minCov=533;pc=1
15	AnnotationFinalizer_	five_prime_UTR	11832447	11832549	.	+	.	ID=five_prime_utr-45748;Parent=PASSSERD11227.3
15	AnnotationFinalizer_	five_prime_UTR	11833906	11833968	.	+	.	ID=five_prime_utr-45749;Parent=PASSSERD11227.3
15	AnnotationFinalizer_	three_prime_UTR	11847335	11848293	.	+	.	ID=three_prime_utr-36843;Parent=PASSSERD11227.3
15	GAF	gene	11850813	11898179	.	+	.	ID=PASSSERD11228;combinedEvidence=1;complete=1;maxEvidence=1;maxTie=0.2727;transcripts=1
15	GeMoMa	mRNA	11850813	11898179	20482	+	.	ID=PASSSERD11228.1;Parent=PASSSERD11228;aa=4153;avgCov=0.5369;bestScore=20482;ce=67;evidence=1;iAA=0.9517;lpm=1277;maxGap=79;maxScore=21541;minCov=0;minSplitReads=0;nps=0;oldID=passerold_transcript:ENSPDOT00000018241_R0;pAA=0.9546;prediction=0;raa=4159;rce=71;ref-gene=passerold_gene:ENSPDOG00000011956;start=M;stop=*;sumWeight=0.8;tae=0.2727;tde=0.303;tie=0.2727;tpc=0.265
15	GeMoMa	exon	11850813	11851130	.	+	.	ID=nbis-exon-381612;Parent=PASSSERD11228.1;de=false;minCov=0;pc=0
15	GeMoMa	exon	11851815	11852045	.	+	.	ID=nbis-exon-381613;Parent=PASSSERD11228.1;de=false;minCov=0;pc=0
15	GeMoMa	exon	11852638	11852828	.	+	.	ID=nbis-exon-381614;Parent=PASSSERD11228.1;de=false;minCov=0;pc=0
15	GeMoMa	exon	11853288	11853486	.	+	.	ID=nbis-exon-381615;Parent=PASSSERD11228.1;de=false;minCov=0;pc=0
15	GeMoMa	exon	11854155	11854349	.	+	.	ID=nbis-exon-381616;Parent=PASSSERD11228.1;de=false;minCov=0;pc=0
15	GeMoMa	exon	11855336	11855497	.	+	.	ID=nbis-exon-381617;Parent=PASSSERD11228.1;de=false;minCov=0;pc=0
15	GeMoMa	exon	11855847	11855975	.	+	.	ID=nbis-exon-381618;Parent=PASSSERD11228.1;de=false;minCov=0;pc=0
15	GeMoMa	exon	11856651	11856820	.	+	.	ID=nbis-exon-381619;Parent=PASSSERD11228.1;de=false;minCov=0;pc=0
15	GeMoMa	exon	11857474	11857625	.	+	.	ID=nbis-exon-381620;Parent=PASSSERD11228.1;de=false;minCov=0;pc=0
15	GeMoMa	exon	11858011	11858175	.	+	.	ID=nbis-exon-381621;Parent=PASSSERD11228.1;de=false;minCov=0;pc=0
15	GeMoMa	exon	11858631	11858838	.	+	.	ID=nbis-exon-381622;Parent=PASSSERD11228.1;de=false;minCov=0;pc=0
15	GeMoMa	exon	11859719	11859875	.	+	.	ID=nbis-exon-381623;Parent=PASSSERD11228.1;de=false;minCov=0;pc=0
15	GeMoMa	exon	11861006	11861800	.	+	.	ID=nbis-exon-381624;Parent=PASSSERD11228.1;de=false;minCov=0;pc=0
15	GeMoMa	exon	11862726	11862870	.	+	.	ID=nbis-exon-381625;Parent=PASSSERD11228.1;de=false;minCov=0;pc=0
15	GeMoMa	exon	11863454	11863661	.	+	.	ID=nbis-exon-381626;Parent=PASSSERD11228.1;de=false;minCov=0;pc=0
15	GeMoMa	exon	11863959	11864115	.	+	.	ID=nbis-exon-381627;Parent=PASSSERD11228.1;de=false;minCov=0;pc=0
15	GeMoMa	exon	11864530	11864763	.	+	.	ID=nbis-exon-381628;Parent=PASSSERD11228.1;de=false;minCov=0;pc=0
15	GeMoMa	exon	11864865	11864987	.	+	.	ID=nbis-exon-381629;Parent=PASSSERD11228.1;de=false;minCov=0;pc=0
15	GeMoMa	exon	11865692	11865925	.	+	.	ID=nbis-exon-381630;Parent=PASSSERD11228.1;de=false;minCov=0;pc=0
15	GeMoMa	exon	11866376	11866599	.	+	.	ID=nbis-exon-381631;Parent=PASSSERD11228.1;de=false;minCov=0;pc=0
15	GeMoMa	exon	11867115	11867384	.	+	.	ID=nbis-exon-381632;Parent=PASSSERD11228.1;de=false;minCov=0;pc=0
15	GeMoMa	exon	11867470	11867653	.	+	.	ID=nbis-exon-381633;Parent=PASSSERD11228.1;de=false;minCov=0;pc=0
15	GeMoMa	exon	11867904	11868038	.	+	.	ID=nbis-exon-381634;Parent=PASSSERD11228.1;de=false;minCov=0;pc=0
15	GeMoMa	exon	11868407	11868559	.	+	.	ID=nbis-exon-381635;Parent=PASSSERD11228.1;de=false;minCov=0;pc=0
15	GeMoMa	exon	11869122	11869310	.	+	.	ID=nbis-exon-381636;Parent=PASSSERD11228.1;de=false;minCov=0;pc=0
15	GeMoMa	exon	11869413	11869559	.	+	.	ID=nbis-exon-381637;Parent=PASSSERD11228.1;de=false;minCov=0;pc=0
15	GeMoMa	exon	11870125	11870316	.	+	.	ID=nbis-exon-381638;Parent=PASSSERD11228.1;de=false;minCov=0;pc=0
15	GeMoMa	exon	11870475	11870593	.	+	.	ID=nbis-exon-381639;Parent=PASSSERD11228.1;de=false;minCov=0;pc=0
15	GeMoMa	exon	11870753	11870911	.	+	.	ID=nbis-exon-381640;Parent=PASSSERD11228.1;de=false;minCov=0;pc=0
15	GeMoMa	exon	11871204	11871339	.	+	.	ID=nbis-exon-381641;Parent=PASSSERD11228.1;de=false;minCov=0;pc=0
15	GeMoMa	exon	11871450	11871572	.	+	.	ID=nbis-exon-381642;Parent=PASSSERD11228.1;de=false;minCov=0;pc=0
15	GeMoMa	exon	11871744	11871878	.	+	.	ID=nbis-exon-381643;Parent=PASSSERD11228.1;de=false;minCov=0;pc=0
15	GeMoMa	exon	11872193	11872406	.	+	.	ID=nbis-exon-381644;Parent=PASSSERD11228.1;de=false;minCov=0;pc=0
15	GeMoMa	exon	11872652	11872771	.	+	.	ID=nbis-exon-381645;Parent=PASSSERD11228.1;de=false;minCov=0;pc=0
15	GeMoMa	exon	11873694	11873839	.	+	.	ID=nbis-exon-381646;Parent=PASSSERD11228.1;de=false;minCov=0;pc=0
15	GeMoMa	exon	11874253	11874405	.	+	.	ID=nbis-exon-381647;Parent=PASSSERD11228.1;de=false;minCov=0;pc=0
15	GeMoMa	exon	11874693	11874953	.	+	.	ID=nbis-exon-381648;Parent=PASSSERD11228.1;de=false;minCov=0;pc=0
15	GeMoMa	exon	11875599	11875771	.	+	.	ID=nbis-exon-381649;Parent=PASSSERD11228.1;de=false;minCov=0;pc=0
15	GeMoMa	exon	11876113	11876206	.	+	.	ID=nbis-exon-381650;Parent=PASSSERD11228.1;de=false;minCov=0;pc=0
15	GeMoMa	exon	11877227	11877394	.	+	.	ID=nbis-exon-381651;Parent=PASSSERD11228.1;de=false;minCov=0;pc=0
15	GeMoMa	exon	11877685	11877873	.	+	.	ID=nbis-exon-381652;Parent=PASSSERD11228.1;de=false;minCov=0;pc=0
15	GeMoMa	exon	11878474	11878645	.	+	.	ID=nbis-exon-381653;Parent=PASSSERD11228.1;de=false;minCov=0;pc=0
15	GeMoMa	exon	11879519	11879722	.	+	.	ID=nbis-exon-381654;Parent=PASSSERD11228.1;de=false;minCov=0;pc=0
15	GeMoMa	exon	11880444	11880524	.	+	.	ID=nbis-exon-381655;Parent=PASSSERD11228.1;de=false;minCov=0;pc=0
15	GeMoMa	exon	11880906	11881103	.	+	.	ID=nbis-exon-381656;Parent=PASSSERD11228.1;de=false;minCov=0;pc=0
15	GeMoMa	exon	11881715	11881876	.	+	.	ID=nbis-exon-381657;Parent=PASSSERD11228.1;de=false;minCov=0;pc=0
15	GeMoMa	exon	11882410	11882584	.	+	.	ID=nbis-exon-381658;Parent=PASSSERD11228.1;de=false;minCov=0;pc=0
15	GeMoMa	exon	11883426	11883607	.	+	.	ID=nbis-exon-381659;Parent=PASSSERD11228.1;de=false;minCov=0;pc=0
15	GeMoMa	exon	11883811	11883947	.	+	.	ID=nbis-exon-381660;Parent=PASSSERD11228.1;de=false;minCov=0;pc=0
15	GeMoMa	exon	11884808	11885025	.	+	.	ID=nbis-exon-381661;Parent=PASSSERD11228.1;de=false;minCov=0;pc=0
15	GeMoMa	exon	11885366	11885587	.	+	.	ID=nbis-exon-381662;Parent=PASSSERD11228.1;de=false;minCov=0;pc=0
15	GeMoMa	exon	11886143	11886290	.	+	.	ID=nbis-exon-381663;Parent=PASSSERD11228.1;de=false;minCov=0;pc=0
15	GeMoMa	exon	11887098	11887536	.	+	.	ID=nbis-exon-381664;Parent=PASSSERD11228.1;de=false;minCov=0;pc=0
15	GeMoMa	exon	11889399	11889503	.	+	.	ID=nbis-exon-381665;Parent=PASSSERD11228.1;de=false;minCov=0;pc=0
15	GeMoMa	exon	11889983	11890137	.	+	.	ID=nbis-exon-381666;Parent=PASSSERD11228.1;de=false;minCov=0;pc=0
15	GeMoMa	exon	11890893	11891047	.	+	.	ID=nbis-exon-381667;Parent=PASSSERD11228.1;de=false;minCov=0;pc=0
15	GeMoMa	exon	11891194	11891377	.	+	.	ID=nbis-exon-381668;Parent=PASSSERD11228.1;de=false;minCov=0;pc=0
15	GeMoMa	exon	11891929	11892129	.	+	.	ID=nbis-exon-381669;Parent=PASSSERD11228.1;de=false;minCov=0;pc=0
15	GeMoMa	exon	11893216	11893425	.	+	.	ID=nbis-exon-381670;Parent=PASSSERD11228.1;de=false;minCov=0;pc=0
15	GeMoMa	exon	11893801	11893896	.	+	.	ID=nbis-exon-381671;Parent=PASSSERD11228.1;de=false;minCov=0;pc=0
15	GeMoMa	exon	11894540	11894711	.	+	.	ID=nbis-exon-381672;Parent=PASSSERD11228.1;de=false;minCov=0;pc=0
15	GeMoMa	exon	11895124	11895255	.	+	.	ID=nbis-exon-381673;Parent=PASSSERD11228.1;de=false;minCov=0;pc=0
15	GeMoMa	exon	11895582	11895793	.	+	.	ID=nbis-exon-381674;Parent=PASSSERD11228.1;de=false;minCov=0;pc=0
15	GeMoMa	exon	11895866	11896033	.	+	.	ID=nbis-exon-381675;Parent=PASSSERD11228.1;de=false;minCov=0;pc=0
15	GeMoMa	exon	11896245	11896425	.	+	.	ID=nbis-exon-381676;Parent=PASSSERD11228.1;de=false;minCov=0;pc=0
15	GeMoMa	exon	11897426	11897571	.	+	.	ID=nbis-exon-381677;Parent=PASSSERD11228.1;de=false;minCov=0;pc=0
15	GeMoMa	exon	11897954	11898179	.	+	.	ID=nbis-exon-381678;Parent=PASSSERD11228.1;de=false;minCov=0;pc=0
15	GeMoMa	CDS	11850813	11851130	.	+	0	ID=cds-345538;Parent=PASSSERD11228.1;de=false;minCov=0;pc=0
15	GeMoMa	CDS	11851815	11852045	.	+	0	ID=cds-345539;Parent=PASSSERD11228.1;ae=false;de=true;minCov=0;pc=0.0779
15	GeMoMa	CDS	11852638	11852828	.	+	0	ID=cds-345540;Parent=PASSSERD11228.1;ae=true;de=false;minCov=0;pc=0.623
15	GeMoMa	CDS	11853288	11853486	.	+	1	ID=cds-345541;Parent=PASSSERD11228.1;ae=false;de=false;minCov=0;pc=0
15	GeMoMa	CDS	11854155	11854349	.	+	0	ID=cds-345542;Parent=PASSSERD11228.1;ae=false;de=true;minCov=0;pc=0.4
15	GeMoMa	CDS	11855336	11855497	.	+	0	ID=cds-345543;Parent=PASSSERD11228.1;ae=false;de=false;minCov=0;pc=0
15	GeMoMa	CDS	11855847	11855975	.	+	0	ID=cds-345544;Parent=PASSSERD11228.1;ae=false;de=false;minCov=0;pc=0
15	GeMoMa	CDS	11856651	11856820	.	+	0	ID=cds-345545;Parent=PASSSERD11228.1;ae=false;de=false;minCov=0;pc=0
15	GeMoMa	CDS	11857474	11857625	.	+	1	ID=cds-345546;Parent=PASSSERD11228.1;ae=false;de=false;minCov=0;pc=0
15	GeMoMa	CDS	11858011	11858175	.	+	2	ID=cds-345547;Parent=PASSSERD11228.1;ae=false;de=false;minCov=0;pc=0
15	GeMoMa	CDS	11858631	11858838	.	+	2	ID=cds-345548;Parent=PASSSERD11228.1;ae=false;de=false;minCov=0;pc=0
15	GeMoMa	CDS	11859719	11859875	.	+	1	ID=cds-345549;Parent=PASSSERD11228.1;ae=false;de=false;minCov=0;pc=0
15	GeMoMa	CDS	11861006	11861800	.	+	0	ID=cds-345550;Parent=PASSSERD11228.1;ae=false;de=true;minCov=0;pc=0.1648
15	GeMoMa	CDS	11862726	11862870	.	+	0	ID=cds-345551;Parent=PASSSERD11228.1;ae=false;de=false;minCov=0;pc=0
15	GeMoMa	CDS	11863454	11863661	.	+	2	ID=cds-345552;Parent=PASSSERD11228.1;ae=false;de=false;minCov=0;pc=0.0529
15	GeMoMa	CDS	11863959	11864115	.	+	1	ID=cds-345553;Parent=PASSSERD11228.1;ae=false;de=false;minCov=0;pc=0
15	GeMoMa	CDS	11864530	11864763	.	+	0	ID=cds-345554;Parent=PASSSERD11228.1;ae=false;de=false;minCov=0;pc=0
15	GeMoMa	CDS	11864865	11864987	.	+	0	ID=cds-345555;Parent=PASSSERD11228.1;ae=false;de=false;minCov=0;pc=0
15	GeMoMa	CDS	11865692	11865925	.	+	0	ID=cds-345556;Parent=PASSSERD11228.1;ae=false;de=false;minCov=0;pc=0
15	GeMoMa	CDS	11866376	11866599	.	+	0	ID=cds-345557;Parent=PASSSERD11228.1;ae=false;de=false;minCov=0;pc=0
15	GeMoMa	CDS	11867115	11867384	.	+	1	ID=cds-345558;Parent=PASSSERD11228.1;ae=false;de=true;minCov=0;pc=0.3852
15	GeMoMa	CDS	11867470	11867653	.	+	1	ID=cds-345559;Parent=PASSSERD11228.1;ae=true;de=false;minCov=0;pc=0.3587
15	GeMoMa	CDS	11867904	11868038	.	+	0	ID=cds-345560;Parent=PASSSERD11228.1;ae=false;de=false;minCov=0;pc=0
15	GeMoMa	CDS	11868407	11868559	.	+	0	ID=cds-345561;Parent=PASSSERD11228.1;ae=false;de=false;minCov=0;pc=0
15	GeMoMa	CDS	11869122	11869310	.	+	0	ID=cds-345562;Parent=PASSSERD11228.1;ae=false;de=false;minCov=0;pc=0
15	GeMoMa	CDS	11869413	11869559	.	+	0	ID=cds-345563;Parent=PASSSERD11228.1;ae=false;de=false;minCov=0;pc=0
15	GeMoMa	CDS	11870125	11870316	.	+	0	ID=cds-345564;Parent=PASSSERD11228.1;ae=false;de=false;minCov=0;pc=0
15	GeMoMa	CDS	11870475	11870593	.	+	0	ID=cds-345565;Parent=PASSSERD11228.1;ae=false;de=true;minCov=0;pc=0.0924
15	GeMoMa	CDS	11870753	11870911	.	+	1	ID=cds-345566;Parent=PASSSERD11228.1;ae=true;de=false;minCov=0;pc=0.9937
15	GeMoMa	CDS	11871204	11871339	.	+	1	ID=cds-345567;Parent=PASSSERD11228.1;ae=false;de=true;minCov=0;pc=0.1985
15	GeMoMa	CDS	11871450	11871572	.	+	0	ID=cds-345568;Parent=PASSSERD11228.1;ae=true;de=true;minCov=1;pc=1
15	GeMoMa	CDS	11871744	11871878	.	+	0	ID=cds-345569;Parent=PASSSERD11228.1;ae=true;de=false;minCov=0;pc=0.2296
15	GeMoMa	CDS	11872193	11872406	.	+	0	ID=cds-345570;Parent=PASSSERD11228.1;ae=false;de=false;minCov=0;pc=0
15	GeMoMa	CDS	11872652	11872771	.	+	2	ID=cds-345571;Parent=PASSSERD11228.1;ae=false;de=true;minCov=0;pc=0.3083
15	GeMoMa	CDS	11873694	11873839	.	+	2	ID=cds-345572;Parent=PASSSERD11228.1;ae=true;de=false;minCov=0;pc=0.6712
15	GeMoMa	CDS	11874253	11874405	.	+	0	ID=cds-345573;Parent=PASSSERD11228.1;ae=false;de=false;minCov=0;pc=0
15	GeMoMa	CDS	11874693	11874953	.	+	0	ID=cds-345574;Parent=PASSSERD11228.1;ae=false;de=false;minCov=0;pc=0
15	GeMoMa	CDS	11875599	11875771	.	+	0	ID=cds-345575;Parent=PASSSERD11228.1;ae=false;de=false;minCov=0;pc=0
15	GeMoMa	CDS	11876113	11876206	.	+	1	ID=cds-345576;Parent=PASSSERD11228.1;ae=false;de=true;minCov=0;pc=0.5
15	GeMoMa	CDS	11877227	11877394	.	+	0	ID=cds-345577;Parent=PASSSERD11228.1;ae=true;de=false;minCov=0;pc=0.7143
15	GeMoMa	CDS	11877685	11877873	.	+	0	ID=cds-345578;Parent=PASSSERD11228.1;ae=false;de=false;minCov=0;pc=0
15	GeMoMa	CDS	11878474	11878645	.	+	0	ID=cds-345579;Parent=PASSSERD11228.1;ae=false;de=false;minCov=0;pc=0
15	GeMoMa	CDS	11879519	11879722	.	+	2	ID=cds-345580;Parent=PASSSERD11228.1;ae=false;de=false;minCov=0;pc=0
15	GeMoMa	CDS	11880444	11880524	.	+	2	ID=cds-345581;Parent=PASSSERD11228.1;ae=false;de=false;minCov=0;pc=0
15	GeMoMa	CDS	11880906	11881103	.	+	2	ID=cds-345582;Parent=PASSSERD11228.1;ae=false;de=false;minCov=0;pc=0
15	GeMoMa	CDS	11881715	11881876	.	+	2	ID=cds-345583;Parent=PASSSERD11228.1;ae=false;de=false;minCov=0;pc=0.179
15	GeMoMa	CDS	11882410	11882584	.	+	2	ID=cds-345584;Parent=PASSSERD11228.1;ae=false;de=false;minCov=0;pc=0
15	GeMoMa	CDS	11883426	11883607	.	+	1	ID=cds-345585;Parent=PASSSERD11228.1;ae=false;de=false;minCov=0;pc=0
15	GeMoMa	CDS	11883811	11883947	.	+	2	ID=cds-345586;Parent=PASSSERD11228.1;ae=false;de=true;minCov=0;pc=0.8759
15	GeMoMa	CDS	11884808	11885025	.	+	0	ID=cds-345587;Parent=PASSSERD11228.1;ae=true;de=true;minCov=0;pc=0.7523
15	GeMoMa	CDS	11885366	11885587	.	+	1	ID=cds-345588;Parent=PASSSERD11228.1;ae=true;de=true;minCov=0;pc=0.982
15	GeMoMa	CDS	11886143	11886290	.	+	1	ID=cds-345589;Parent=PASSSERD11228.1;ae=true;de=true;minCov=2;pc=1
15	GeMoMa	CDS	11887098	11887536	.	+	0	ID=cds-345590;Parent=PASSSERD11228.1;ae=true;de=false;minCov=0;pc=0.5011
15	GeMoMa	CDS	11889399	11889503	.	+	2	ID=cds-345591;Parent=PASSSERD11228.1;ae=false;de=false;minCov=0;pc=0
15	GeMoMa	CDS	11889983	11890137	.	+	2	ID=cds-345592;Parent=PASSSERD11228.1;ae=false;de=false;minCov=0;pc=0
15	GeMoMa	CDS	11890893	11891047	.	+	0	ID=cds-345593;Parent=PASSSERD11228.1;ae=false;de=false;minCov=0;pc=0
15	GeMoMa	CDS	11891194	11891377	.	+	1	ID=cds-345594;Parent=PASSSERD11228.1;ae=false;de=false;minCov=0;pc=0
15	GeMoMa	CDS	11891929	11892129	.	+	0	ID=cds-345595;Parent=PASSSERD11228.1;ae=false;de=true;minCov=0;pc=0.4378
15	GeMoMa	CDS	11893216	11893425	.	+	0	ID=cds-345596;Parent=PASSSERD11228.1;ae=true;de=false;minCov=0;pc=0.5476
15	GeMoMa	CDS	11893801	11893896	.	+	0	ID=cds-345597;Parent=PASSSERD11228.1;ae=false;de=false;minCov=0;pc=0
15	GeMoMa	CDS	11894540	11894711	.	+	0	ID=cds-345598;Parent=PASSSERD11228.1;ae=false;de=true;minCov=1;pc=1
15	GeMoMa	CDS	11895124	11895255	.	+	2	ID=cds-345599;Parent=PASSSERD11228.1;ae=true;de=true;minCov=1;pc=1
15	GeMoMa	CDS	11895582	11895793	.	+	2	ID=cds-345600;Parent=PASSSERD11228.1;ae=true;de=true;minCov=0;pc=0.3538
15	GeMoMa	CDS	11895866	11896033	.	+	0	ID=cds-345601;Parent=PASSSERD11228.1;ae=true;de=true;minCov=2;pc=1
15	GeMoMa	CDS	11896245	11896425	.	+	0	ID=cds-345602;Parent=PASSSERD11228.1;ae=true;de=true;minCov=2;pc=1
15	GeMoMa	CDS	11897426	11897571	.	+	2	ID=cds-345603;Parent=PASSSERD11228.1;ae=true;de=true;minCov=1;pc=1
15	GeMoMa	CDS	11897954	11898100	.	+	0	ID=cds-345604;Parent=PASSSERD11228.1;ae=true;minCov=1;pc=1
15	AnnotationFinalizer_	three_prime_UTR	11898101	11898179	.	+	.	ID=three_prime_utr-36844;Parent=PASSSERD11228.1
15	GAF	gene	11898408	11902085	.	-	.	ID=PASSSERD11229;combinedEvidence=3;complete=1;maxEvidence=3;maxTie=1.0;transcripts=1
15	GeMoMa	mRNA	11898408	11902085	1585	-	.	ID=PASSSERD11229.1;Parent=PASSSERD11229;aa=314;alternative="montanus_gene-CCDC92,pyrgi_gene-CCDC92";avgCov=16.1794;bestScore=1585;ce=3;evidence=3;iAA=1;lpm=314;maxGap=0;maxScore=1585;minCov=5;minSplitReads=19;nps=0;oldID=passerold_transcript:ENSPDOT00000018291_R0;pAA=1;prediction=0;raa=314;rce=3;ref-gene=passerold_gene:ENSPDOG00000012139;start=M;stop=*;sumWeight=2.6;tae=1;tde=1;tie=1;tpc=1
15	GeMoMa	exon	11898408	11901019	.	-	.	ID=nbis-exon-381679;Parent=PASSSERD11229.1;de=true;minCov=5;pc=1
15	GeMoMa	exon	11901576	11901617	.	-	.	ID=nbis-exon-381680;Parent=PASSSERD11229.1;de=true;minCov=5;pc=1
15	GeMoMa	exon	11901945	11902085	.	-	.	ID=nbis-exon-381681;Parent=PASSSERD11229.1;de=true;minCov=5;pc=1
15	GeMoMa	CDS	11900250	11901019	.	-	2	ID=cds-345607;Parent=PASSSERD11229.1;ae=true;minCov=7;pc=1
15	GeMoMa	CDS	11901576	11901617	.	-	2	ID=cds-345606;Parent=PASSSERD11229.1;ae=true;de=true;minCov=15;pc=1
15	GeMoMa	CDS	11901945	11902074	.	-	0	ID=cds-345605;Parent=PASSSERD11229.1;de=true;minCov=5;pc=1
15	AnnotationFinalizer_	five_prime_UTR	11902075	11902085	.	-	.	ID=five_prime_utr-45750;Parent=PASSSERD11229.1
15	AnnotationFinalizer_	three_prime_UTR	11898408	11900249	.	-	.	ID=three_prime_utr-36845;Parent=PASSSERD11229.1
15	GAF	gene	12012927	12023739	.	+	.	ID=PASSSERD11230;combinedEvidence=4;complete=3;maxEvidence=2;maxTie=1.0;transcripts=3
15	GeMoMa	mRNA	12012927	12023739	391	+	.	ID=PASSSERD11230.1;Parent=PASSSERD11230;aa=217;alternative="pyrgi_gene-RFLNB";avgCov=1.2166;bestScore=752;ce=3;evidence=2;iAA=0.4234;lpm=13;maxGap=4;maxScore=1154;minCov=0;minSplitReads=0;nps=0;oldID=onychos_rna-XM_041423059.1_R1;pAA=0.6802;prediction=1;raa=215;rce=3;ref-gene=onychos_gene-RFLNB;start=M;stop=*;sumWeight=2.0;tae=0.5;tde=0.5;tie=0.5;tpc=0.4962
15	GeMoMa	exon	12012927	12013133	.	+	.	ID=nbis-exon-381682;Parent=PASSSERD11230.1;de=false;minCov=0;pc=0
15	GeMoMa	exon	12021700	12021809	.	+	.	ID=nbis-exon-381683;Parent=PASSSERD11230.1;de=false;minCov=0;pc=0
15	GeMoMa	exon	12023406	12023739	.	+	.	ID=nbis-exon-381684;Parent=PASSSERD11230.1;de=false;minCov=0;pc=0
15	GeMoMa	CDS	12012927	12013133	.	+	0	ID=cds-345608;Parent=PASSSERD11230.1;de=false;minCov=0;pc=0
15	GeMoMa	CDS	12021700	12021809	.	+	0	ID=cds-345609;Parent=PASSSERD11230.1;ae=false;de=true;minCov=0;pc=0.5182
15	GeMoMa	CDS	12023406	12023739	.	+	1	ID=cds-345610;Parent=PASSSERD11230.1;ae=true;minCov=0;pc=0.7964
15	GeMoMa	mRNA	12021545	12023739	798	+	.	ID=PASSSERD11230.2;Parent=PASSSERD11230;aa=148;avgCov=1.7838;bestScore=798;ce=2;evidence=1;iAA=1;lpm=148;maxGap=0;maxScore=798;minCov=0;minSplitReads=2;nps=0;oldID=montanus_rna-XM_039724914.1_R0;pAA=1;prediction=0;raa=148;rce=2;ref-gene=montanus_gene-RFLNA;start=M;stop=*;sumWeight=0.8;tae=1;tde=1;tie=1;tpc=0.7275
15	GeMoMa	exon	12021545	12021809	.	+	.	ID=nbis-exon-381685;Parent=PASSSERD11230.2;de=true;minCov=0;pc=0.5182
15	GeMoMa	exon	12023406	12023739	.	+	.	ID=nbis-exon-381686;Parent=PASSSERD11230.2;de=true;minCov=0;pc=0.5182
15	GeMoMa	CDS	12021700	12021809	.	+	0	ID=cds-345611;Parent=PASSSERD11230.2;de=true;minCov=0;pc=0.5182
15	GeMoMa	CDS	12023406	12023739	.	+	1	ID=cds-345612;Parent=PASSSERD11230.2;ae=true;minCov=0;pc=0.7964
15	AnnotationFinalizer_	five_prime_UTR	12021545	12021699	.	+	.	ID=five_prime_utr-45751;Parent=PASSSERD11230.2
15	GeMoMa	mRNA	12021545	12023739	750	+	.	ID=PASSSERD11230.3;Parent=PASSSERD11230;aa=139;avgCov=1.7698;bestScore=750;ce=2;evidence=1;iAA=1;lpm=139;maxGap=0;maxScore=750;minCov=0;minSplitReads=2;nps=0;oldID=passerold_transcript:ENSPDOT00000018301_R0;pAA=1;prediction=0;raa=139;rce=2;ref-gene=passerold_gene:ENSPDOG00000012143;start=M;stop=*;sumWeight=0.8;tae=1;tde=1;tie=1;tpc=0.7098
15	GeMoMa	exon	12021545	12021809	.	+	.	ID=nbis-exon-381687;Parent=PASSSERD11230.3;de=true;minCov=0;pc=0.3614
15	GeMoMa	exon	12023406	12023739	.	+	.	ID=nbis-exon-381688;Parent=PASSSERD11230.3;de=true;minCov=0;pc=0.3614
15	GeMoMa	CDS	12021727	12021809	.	+	0	ID=cds-345613;Parent=PASSSERD11230.3;de=true;minCov=0;pc=0.3614
15	GeMoMa	CDS	12023406	12023739	.	+	1	ID=cds-345614;Parent=PASSSERD11230.3;ae=true;minCov=0;pc=0.7964
15	AnnotationFinalizer_	five_prime_UTR	12021545	12021726	.	+	.	ID=five_prime_utr-45752;Parent=PASSSERD11230.3
15	GAF	gene	12037267	12040865	.	+	.	ID=PASSSERD11231;combinedEvidence=1;complete=1;maxEvidence=1;maxTie=0.3333;transcripts=1
15	GeMoMa	mRNA	12037267	12040865	1081	+	.	ID=PASSSERD11231.1;Parent=PASSSERD11231;aa=515;avgCov=101.0777;bestScore=1081;ce=4;evidence=1;iAA=0.5038;lpm=107;maxGap=184;maxScore=1700;minCov=0;minSplitReads=0;nps=0;oldID=montanus_rna-XM_039724638.1_R0;pAA=0.5244;prediction=0;raa=305;rce=2;ref-gene=montanus_gene-LOC120509676;start=M;stop=*;sumWeight=0.8;tae=0.3333;tde=0.3333;tie=0.3333;tpc=0.6699
15	GeMoMa	exon	12037267	12038515	.	+	.	ID=nbis-exon-381689;Parent=PASSSERD11231.1;de=true;minCov=28;pc=1
15	GeMoMa	exon	12038611	12038670	.	+	.	ID=nbis-exon-381690;Parent=PASSSERD11231.1;de=true;minCov=28;pc=1
15	GeMoMa	exon	12038721	12038931	.	+	.	ID=nbis-exon-381691;Parent=PASSSERD11231.1;de=true;minCov=28;pc=1
15	GeMoMa	exon	12038970	12040865	.	+	.	ID=nbis-exon-381692;Parent=PASSSERD11231.1;de=true;minCov=28;pc=1
15	GeMoMa	CDS	12038188	12038515	.	+	0	ID=cds-345615;Parent=PASSSERD11231.1;de=true;minCov=28;pc=1
15	GeMoMa	CDS	12038611	12038670	.	+	2	ID=cds-345616;Parent=PASSSERD11231.1;ae=true;de=false;minCov=2;pc=1
15	GeMoMa	CDS	12038721	12038931	.	+	2	ID=cds-345617;Parent=PASSSERD11231.1;ae=false;de=false;minCov=2;pc=1
15	GeMoMa	CDS	12038970	12039915	.	+	1	ID=cds-345618;Parent=PASSSERD11231.1;ae=false;minCov=0;pc=0.4609
15	AnnotationFinalizer_	five_prime_UTR	12037267	12038187	.	+	.	ID=five_prime_utr-45753;Parent=PASSSERD11231.1
15	AnnotationFinalizer_	three_prime_UTR	12039916	12040865	.	+	.	ID=three_prime_utr-36846;Parent=PASSSERD11231.1
15	GAF	gene	12041519	12195227	.	-	.	ID=PASSSERD11232;combinedEvidence=1;complete=1;maxEvidence=1;maxTie=0.9231;transcripts=1
15	GeMoMa	mRNA	12041519	12195227	2608	-	.	ID=PASSSERD11232.1;Parent=PASSSERD11232;aa=1224;avgCov=1202.1234;bestScore=6405;ce=27;evidence=1;iAA=0.4862;lpm=27;maxGap=15;maxScore=6425;minCov=402;minSplitReads=0;nps=0;oldID=montanus_rna-XM_039720467.1_R1;pAA=0.6908;prediction=1;raa=1245;rce=27;ref-gene=montanus_gene-NCOR1;start=M;stop=*;sumWeight=0.8;tae=0.9231;tde=0.9615;tie=0.9231;tpc=1
15	GeMoMa	exon	12041519	12041549	.	-	.	ID=nbis-exon-381693;Parent=PASSSERD11232.1;de=true;minCov=570;pc=1
15	GeMoMa	exon	12041639	12041818	.	-	.	ID=nbis-exon-381694;Parent=PASSSERD11232.1;de=true;minCov=570;pc=1
15	GeMoMa	exon	12043438	12043665	.	-	.	ID=nbis-exon-381695;Parent=PASSSERD11232.1;de=true;minCov=570;pc=1
15	GeMoMa	exon	12045572	12045625	.	-	.	ID=nbis-exon-381696;Parent=PASSSERD11232.1;de=true;minCov=570;pc=1
15	GeMoMa	exon	12046849	12049042	.	-	.	ID=nbis-exon-381697;Parent=PASSSERD11232.1;de=true;minCov=570;pc=1
15	GeMoMa	exon	12049372	12049514	.	-	.	ID=nbis-exon-381698;Parent=PASSSERD11232.1;de=true;minCov=570;pc=1
15	GeMoMa	exon	12049614	12049757	.	-	.	ID=nbis-exon-381699;Parent=PASSSERD11232.1;de=true;minCov=570;pc=1
15	GeMoMa	exon	12050937	12051370	.	-	.	ID=nbis-exon-381700;Parent=PASSSERD11232.1;de=true;minCov=570;pc=1
15	GeMoMa	exon	12051893	12052055	.	-	.	ID=nbis-exon-381701;Parent=PASSSERD11232.1;de=true;minCov=570;pc=1
15	GeMoMa	exon	12052163	12052297	.	-	.	ID=nbis-exon-381702;Parent=PASSSERD11232.1;de=true;minCov=570;pc=1
15	GeMoMa	exon	12052720	12052869	.	-	.	ID=nbis-exon-381703;Parent=PASSSERD11232.1;de=true;minCov=570;pc=1
15	GeMoMa	exon	12053002	12053247	.	-	.	ID=nbis-exon-381704;Parent=PASSSERD11232.1;de=true;minCov=570;pc=1
15	GeMoMa	exon	12053343	12053573	.	-	.	ID=nbis-exon-381705;Parent=PASSSERD11232.1;de=true;minCov=570;pc=1
15	GeMoMa	exon	12054319	12054428	.	-	.	ID=nbis-exon-381706;Parent=PASSSERD11232.1;de=true;minCov=570;pc=1
15	GeMoMa	exon	12062755	12062858	.	-	.	ID=nbis-exon-381707;Parent=PASSSERD11232.1;de=true;minCov=570;pc=1
15	GeMoMa	exon	12063701	12063805	.	-	.	ID=nbis-exon-381708;Parent=PASSSERD11232.1;de=true;minCov=570;pc=1
15	GeMoMa	exon	12064463	12064568	.	-	.	ID=nbis-exon-381709;Parent=PASSSERD11232.1;de=true;minCov=570;pc=1
15	GeMoMa	exon	12064650	12064789	.	-	.	ID=nbis-exon-381710;Parent=PASSSERD11232.1;de=true;minCov=570;pc=1
15	GeMoMa	exon	12065243	12065398	.	-	.	ID=nbis-exon-381711;Parent=PASSSERD11232.1;de=true;minCov=570;pc=1
15	GeMoMa	exon	12069609	12069846	.	-	.	ID=nbis-exon-381712;Parent=PASSSERD11232.1;de=true;minCov=570;pc=1
15	GeMoMa	exon	12070744	12070864	.	-	.	ID=nbis-exon-381713;Parent=PASSSERD11232.1;de=true;minCov=570;pc=1
15	GeMoMa	exon	12075116	12075671	.	-	.	ID=nbis-exon-381714;Parent=PASSSERD11232.1;de=true;minCov=570;pc=1
15	GeMoMa	exon	12078065	12078212	.	-	.	ID=nbis-exon-381715;Parent=PASSSERD11232.1;de=true;minCov=570;pc=1
15	GeMoMa	exon	12082464	12082606	.	-	.	ID=nbis-exon-381716;Parent=PASSSERD11232.1;de=true;minCov=570;pc=1
15	GeMoMa	exon	12091543	12091605	.	-	.	ID=nbis-exon-381717;Parent=PASSSERD11232.1;de=true;minCov=570;pc=1
15	GeMoMa	exon	12094310	12094482	.	-	.	ID=nbis-exon-381718;Parent=PASSSERD11232.1;de=true;minCov=570;pc=1
15	GeMoMa	exon	12095337	12095455	.	-	.	ID=nbis-exon-381719;Parent=PASSSERD11232.1;de=true;minCov=570;pc=1
15	GeMoMa	exon	12109794	12109892	.	-	.	ID=nbis-exon-381720;Parent=PASSSERD11232.1;de=true;minCov=570;pc=1
15	GeMoMa	exon	12111971	12112025	.	-	.	ID=nbis-exon-381721;Parent=PASSSERD11232.1;de=true;minCov=570;pc=1
15	GeMoMa	exon	12115345	12115523	.	-	.	ID=nbis-exon-381722;Parent=PASSSERD11232.1;de=true;minCov=570;pc=1
15	GeMoMa	exon	12117807	12117900	.	-	.	ID=nbis-exon-381723;Parent=PASSSERD11232.1;de=true;minCov=570;pc=1
15	GeMoMa	exon	12119135	12119307	.	-	.	ID=nbis-exon-381724;Parent=PASSSERD11232.1;de=true;minCov=570;pc=1
15	GeMoMa	exon	12124327	12124393	.	-	.	ID=nbis-exon-381725;Parent=PASSSERD11232.1;de=true;minCov=570;pc=1
15	GeMoMa	exon	12132926	12132978	.	-	.	ID=nbis-exon-381726;Parent=PASSSERD11232.1;de=true;minCov=570;pc=1
15	GeMoMa	exon	12137582	12137638	.	-	.	ID=nbis-exon-381727;Parent=PASSSERD11232.1;de=true;minCov=570;pc=1
15	GeMoMa	exon	12148493	12148606	.	-	.	ID=nbis-exon-381728;Parent=PASSSERD11232.1;de=true;minCov=570;pc=1
15	GeMoMa	exon	12154063	12154242	.	-	.	ID=nbis-exon-381729;Parent=PASSSERD11232.1;de=true;minCov=570;pc=1
15	GeMoMa	exon	12173318	12173498	.	-	.	ID=nbis-exon-381730;Parent=PASSSERD11232.1;de=true;minCov=570;pc=1
15	GeMoMa	exon	12182532	12182659	.	-	.	ID=nbis-exon-381731;Parent=PASSSERD11232.1;de=true;minCov=570;pc=1
15	GeMoMa	exon	12195020	12195227	.	-	.	ID=nbis-exon-381732;Parent=PASSSERD11232.1;de=true;minCov=570;pc=1
15	GeMoMa	CDS	12054414	12054428	.	-	0	ID=cds-345645;Parent=PASSSERD11232.1;ae=false;minCov=564;pc=1
15	GeMoMa	CDS	12062755	12062858	.	-	2	ID=cds-345644;Parent=PASSSERD11232.1;ae=true;de=true;minCov=405;pc=1
15	GeMoMa	CDS	12063701	12063805	.	-	2	ID=cds-345643;Parent=PASSSERD11232.1;ae=true;de=true;minCov=402;pc=1
15	GeMoMa	CDS	12064463	12064568	.	-	0	ID=cds-345642;Parent=PASSSERD11232.1;ae=true;de=true;minCov=540;pc=1
15	GeMoMa	CDS	12064650	12064789	.	-	2	ID=cds-345641;Parent=PASSSERD11232.1;ae=true;de=true;minCov=767;pc=1
15	GeMoMa	CDS	12065243	12065398	.	-	2	ID=cds-345640;Parent=PASSSERD11232.1;ae=true;de=true;minCov=602;pc=1
15	GeMoMa	CDS	12069609	12069846	.	-	0	ID=cds-345639;Parent=PASSSERD11232.1;ae=true;de=true;minCov=450;pc=1
15	GeMoMa	CDS	12070744	12070864	.	-	1	ID=cds-345638;Parent=PASSSERD11232.1;ae=true;de=true;minCov=1892;pc=1
15	GeMoMa	CDS	12075116	12075671	.	-	2	ID=cds-345637;Parent=PASSSERD11232.1;ae=true;de=true;minCov=877;pc=1
15	GeMoMa	CDS	12078065	12078212	.	-	0	ID=cds-345636;Parent=PASSSERD11232.1;ae=true;de=true;minCov=1278;pc=1
15	GeMoMa	CDS	12082464	12082606	.	-	2	ID=cds-345635;Parent=PASSSERD11232.1;ae=true;de=true;minCov=1535;pc=1
15	GeMoMa	CDS	12091543	12091605	.	-	2	ID=cds-345634;Parent=PASSSERD11232.1;ae=true;de=true;minCov=1899;pc=1
15	GeMoMa	CDS	12094310	12094482	.	-	1	ID=cds-345633;Parent=PASSSERD11232.1;ae=true;de=true;minCov=2342;pc=1
15	GeMoMa	CDS	12095337	12095455	.	-	0	ID=cds-345632;Parent=PASSSERD11232.1;ae=true;de=true;minCov=1824;pc=1
15	GeMoMa	CDS	12109794	12109892	.	-	0	ID=cds-345631;Parent=PASSSERD11232.1;ae=true;de=true;minCov=1072;pc=1
15	GeMoMa	CDS	12111971	12112025	.	-	1	ID=cds-345630;Parent=PASSSERD11232.1;ae=true;de=true;minCov=895;pc=1
15	GeMoMa	CDS	12115345	12115523	.	-	0	ID=cds-345629;Parent=PASSSERD11232.1;ae=true;de=true;minCov=847;pc=1
15	GeMoMa	CDS	12117807	12117900	.	-	1	ID=cds-345628;Parent=PASSSERD11232.1;ae=true;de=true;minCov=805;pc=1
15	GeMoMa	CDS	12119135	12119307	.	-	0	ID=cds-345627;Parent=PASSSERD11232.1;ae=true;de=true;minCov=599;pc=1
15	GeMoMa	CDS	12124327	12124393	.	-	1	ID=cds-345626;Parent=PASSSERD11232.1;ae=true;de=true;minCov=509;pc=1
15	GeMoMa	CDS	12132926	12132978	.	-	0	ID=cds-345625;Parent=PASSSERD11232.1;ae=true;de=true;minCov=440;pc=1
15	GeMoMa	CDS	12137582	12137638	.	-	0	ID=cds-345624;Parent=PASSSERD11232.1;ae=true;de=true;minCov=405;pc=1
15	GeMoMa	CDS	12148493	12148606	.	-	0	ID=cds-345623;Parent=PASSSERD11232.1;ae=true;de=true;minCov=418;pc=1
15	GeMoMa	CDS	12154063	12154242	.	-	0	ID=cds-345622;Parent=PASSSERD11232.1;ae=false;de=true;minCov=566;pc=1
15	GeMoMa	CDS	12173318	12173498	.	-	1	ID=cds-345621;Parent=PASSSERD11232.1;ae=true;de=false;minCov=442;pc=1
15	GeMoMa	CDS	12182532	12182659	.	-	0	ID=cds-345620;Parent=PASSSERD11232.1;ae=true;de=true;minCov=404;pc=1
15	GeMoMa	CDS	12195020	12195124	.	-	0	ID=cds-345619;Parent=PASSSERD11232.1;de=true;minCov=570;pc=1
15	AnnotationFinalizer_	five_prime_UTR	12195125	12195227	.	-	.	ID=five_prime_utr-45754;Parent=PASSSERD11232.1
15	AnnotationFinalizer_	three_prime_UTR	12041519	12041549	.	-	.	ID=three_prime_utr-36860;Parent=PASSSERD11232.1
15	AnnotationFinalizer_	three_prime_UTR	12041639	12041818	.	-	.	ID=three_prime_utr-36859;Parent=PASSSERD11232.1
15	AnnotationFinalizer_	three_prime_UTR	12043438	12043665	.	-	.	ID=three_prime_utr-36858;Parent=PASSSERD11232.1
15	AnnotationFinalizer_	three_prime_UTR	12045572	12045625	.	-	.	ID=three_prime_utr-36857;Parent=PASSSERD11232.1
15	AnnotationFinalizer_	three_prime_UTR	12046849	12049042	.	-	.	ID=three_prime_utr-36856;Parent=PASSSERD11232.1
15	AnnotationFinalizer_	three_prime_UTR	12049372	12049514	.	-	.	ID=three_prime_utr-36855;Parent=PASSSERD11232.1
15	AnnotationFinalizer_	three_prime_UTR	12049614	12049757	.	-	.	ID=three_prime_utr-36854;Parent=PASSSERD11232.1
15	AnnotationFinalizer_	three_prime_UTR	12050937	12051370	.	-	.	ID=three_prime_utr-36853;Parent=PASSSERD11232.1
15	AnnotationFinalizer_	three_prime_UTR	12051893	12052055	.	-	.	ID=three_prime_utr-36852;Parent=PASSSERD11232.1
15	AnnotationFinalizer_	three_prime_UTR	12052163	12052297	.	-	.	ID=three_prime_utr-36851;Parent=PASSSERD11232.1
15	AnnotationFinalizer_	three_prime_UTR	12052720	12052869	.	-	.	ID=three_prime_utr-36850;Parent=PASSSERD11232.1
15	AnnotationFinalizer_	three_prime_UTR	12053002	12053247	.	-	.	ID=three_prime_utr-36849;Parent=PASSSERD11232.1
15	AnnotationFinalizer_	three_prime_UTR	12053343	12053573	.	-	.	ID=three_prime_utr-36848;Parent=PASSSERD11232.1
15	AnnotationFinalizer_	three_prime_UTR	12054319	12054413	.	-	.	ID=three_prime_utr-36847;Parent=PASSSERD11232.1
15	GAF	gene	12355263	12376081	.	-	.	ID=PASSSERD11233;combinedEvidence=4;complete=2;maxEvidence=3;maxTie=1.0;transcripts=2
15	GeMoMa	mRNA	12355263	12374802	2405	-	.	ID=PASSSERD11233.2;Parent=PASSSERD11233;aa=453;avgCov=13972.0081;bestScore=2405;ce=11;evidence=1;iAA=1;lpm=453;maxGap=0;maxScore=2405;minCov=1536;minSplitReads=2377;nps=0;oldID=passerold_transcript:ENSPDOT00000018508_R0;pAA=1;prediction=0;raa=453;rce=11;ref-gene=passerold_gene:ENSPDOG00000012258;start=M;stop=*;sumWeight=0.8;tae=1;tde=1;tie=1;tpc=1
15	GeMoMa	exon	12355263	12356317	.	-	.	ID=nbis-exon-381746;Parent=PASSSERD11233.2;de=true;minCov=5216;pc=1
15	GeMoMa	exon	12356400	12356666	.	-	.	ID=nbis-exon-381747;Parent=PASSSERD11233.2;de=true;minCov=5216;pc=1
15	GeMoMa	exon	12362126	12362272	.	-	.	ID=nbis-exon-381748;Parent=PASSSERD11233.2;de=true;minCov=5216;pc=1
15	GeMoMa	exon	12362722	12362773	.	-	.	ID=nbis-exon-381749;Parent=PASSSERD11233.2;de=true;minCov=5216;pc=1
15	GeMoMa	exon	12363583	12363656	.	-	.	ID=nbis-exon-381750;Parent=PASSSERD11233.2;de=true;minCov=5216;pc=1
15	GeMoMa	exon	12364660	12364778	.	-	.	ID=nbis-exon-381751;Parent=PASSSERD11233.2;de=true;minCov=5216;pc=1
15	GeMoMa	exon	12365384	12365550	.	-	.	ID=nbis-exon-381752;Parent=PASSSERD11233.2;de=true;minCov=5216;pc=1
15	GeMoMa	exon	12367368	12367480	.	-	.	ID=nbis-exon-381753;Parent=PASSSERD11233.2;de=true;minCov=5216;pc=1
15	GeMoMa	exon	12368044	12368139	.	-	.	ID=nbis-exon-381754;Parent=PASSSERD11233.2;de=true;minCov=5216;pc=1
15	GeMoMa	exon	12368285	12368488	.	-	.	ID=nbis-exon-381755;Parent=PASSSERD11233.2;de=true;minCov=5216;pc=1
15	GeMoMa	exon	12368923	12369064	.	-	.	ID=nbis-exon-381756;Parent=PASSSERD11233.2;de=true;minCov=5216;pc=1
15	GeMoMa	exon	12371290	12372312	.	-	.	ID=nbis-exon-381757;Parent=PASSSERD11233.2;de=true;minCov=5216;pc=1
15	GeMoMa	exon	12372337	12374802	.	-	.	ID=nbis-exon-381758;Parent=PASSSERD11233.2;de=true;minCov=5216;pc=1
15	GeMoMa	CDS	12356544	12356666	.	-	0	ID=cds-345668;Parent=PASSSERD11233.2;ae=true;minCov=1536;pc=1
15	GeMoMa	CDS	12362126	12362272	.	-	0	ID=cds-345667;Parent=PASSSERD11233.2;ae=true;de=true;minCov=10729;pc=1
15	GeMoMa	CDS	12362722	12362773	.	-	1	ID=cds-345666;Parent=PASSSERD11233.2;ae=true;de=true;minCov=10431;pc=1
15	GeMoMa	CDS	12363583	12363656	.	-	0	ID=cds-345665;Parent=PASSSERD11233.2;ae=true;de=true;minCov=11176;pc=1
15	GeMoMa	CDS	12364660	12364778	.	-	2	ID=cds-345664;Parent=PASSSERD11233.2;ae=true;de=true;minCov=12286;pc=1
15	GeMoMa	CDS	12365384	12365550	.	-	1	ID=cds-345663;Parent=PASSSERD11233.2;ae=true;de=true;minCov=12844;pc=1
15	GeMoMa	CDS	12367368	12367480	.	-	0	ID=cds-345662;Parent=PASSSERD11233.2;ae=true;de=true;minCov=13461;pc=1
15	GeMoMa	CDS	12368044	12368139	.	-	0	ID=cds-345661;Parent=PASSSERD11233.2;ae=true;de=true;minCov=15474;pc=1
15	GeMoMa	CDS	12368285	12368488	.	-	0	ID=cds-345660;Parent=PASSSERD11233.2;ae=true;de=true;minCov=18944;pc=1
15	GeMoMa	CDS	12368923	12369064	.	-	1	ID=cds-345659;Parent=PASSSERD11233.2;ae=true;de=true;minCov=11540;pc=1
15	GeMoMa	CDS	12371290	12371411	.	-	0	ID=cds-345658;Parent=PASSSERD11233.2;de=true;minCov=5216;pc=1
15	AnnotationFinalizer_	five_prime_UTR	12371412	12372312	.	-	.	ID=five_prime_utr-45756;Parent=PASSSERD11233.2
15	AnnotationFinalizer_	five_prime_UTR	12372337	12374802	.	-	.	ID=five_prime_utr-45755;Parent=PASSSERD11233.2
15	AnnotationFinalizer_	three_prime_UTR	12355263	12356317	.	-	.	ID=three_prime_utr-36864;Parent=PASSSERD11233.2
15	AnnotationFinalizer_	three_prime_UTR	12356400	12356543	.	-	.	ID=three_prime_utr-36863;Parent=PASSSERD11233.2
15	GeMoMa	mRNA	12355263	12376081	2412	-	.	ID=PASSSERD11233.1;Parent=PASSSERD11233;aa=472;alternative="onychos_gene-SCARB1,pyrgi_gene-SCARB1";avgCov=13506.3503;bestScore=2412;ce=12;evidence=3;iAA=0.9188;lpm=395;maxGap=33;maxScore=2662;minCov=0;minSplitReads=0;nps=0;oldID=montanus_rna-XM_039724642.1_R0;pAA=0.9248;prediction=0;raa=505;rce=12;ref-gene=montanus_gene-SCARB1;start=M;stop=*;sumWeight=2.8;tae=1;tde=0.9091;tie=0.9091;tpc=0.9852
15	GeMoMa	exon	12355263	12356317	.	-	.	ID=nbis-exon-381733;Parent=PASSSERD11233.1;de=false;minCov=0;pc=0
15	GeMoMa	exon	12356400	12356666	.	-	.	ID=nbis-exon-381734;Parent=PASSSERD11233.1;de=false;minCov=0;pc=0
15	GeMoMa	exon	12362126	12362272	.	-	.	ID=nbis-exon-381735;Parent=PASSSERD11233.1;de=false;minCov=0;pc=0
15	GeMoMa	exon	12362722	12362773	.	-	.	ID=nbis-exon-381736;Parent=PASSSERD11233.1;de=false;minCov=0;pc=0
15	GeMoMa	exon	12363583	12363656	.	-	.	ID=nbis-exon-381737;Parent=PASSSERD11233.1;de=false;minCov=0;pc=0
15	GeMoMa	exon	12364660	12364778	.	-	.	ID=nbis-exon-381738;Parent=PASSSERD11233.1;de=false;minCov=0;pc=0
15	GeMoMa	exon	12365384	12365550	.	-	.	ID=nbis-exon-381739;Parent=PASSSERD11233.1;de=false;minCov=0;pc=0
15	GeMoMa	exon	12367368	12367480	.	-	.	ID=nbis-exon-381740;Parent=PASSSERD11233.1;de=false;minCov=0;pc=0
15	GeMoMa	exon	12368044	12368139	.	-	.	ID=nbis-exon-381741;Parent=PASSSERD11233.1;de=false;minCov=0;pc=0
15	GeMoMa	exon	12368285	12368488	.	-	.	ID=nbis-exon-381742;Parent=PASSSERD11233.1;de=false;minCov=0;pc=0
15	GeMoMa	exon	12368923	12369064	.	-	.	ID=nbis-exon-381743;Parent=PASSSERD11233.1;de=false;minCov=0;pc=0
15	GeMoMa	exon	12371290	12371447	.	-	.	ID=nbis-exon-381744;Parent=PASSSERD11233.1;de=false;minCov=0;pc=0
15	GeMoMa	exon	12376061	12376081	.	-	.	ID=nbis-exon-381745;Parent=PASSSERD11233.1;de=false;minCov=0;pc=0
15	GeMoMa	CDS	12356544	12356666	.	-	0	ID=cds-345657;Parent=PASSSERD11233.1;ae=true;minCov=1536;pc=1
15	GeMoMa	CDS	12362126	12362272	.	-	0	ID=cds-345656;Parent=PASSSERD11233.1;ae=true;de=true;minCov=10729;pc=1
15	GeMoMa	CDS	12362722	12362773	.	-	1	ID=cds-345655;Parent=PASSSERD11233.1;ae=true;de=true;minCov=10431;pc=1
15	GeMoMa	CDS	12363583	12363656	.	-	0	ID=cds-345654;Parent=PASSSERD11233.1;ae=true;de=true;minCov=11176;pc=1
15	GeMoMa	CDS	12364660	12364778	.	-	2	ID=cds-345653;Parent=PASSSERD11233.1;ae=true;de=true;minCov=12286;pc=1
15	GeMoMa	CDS	12365384	12365550	.	-	1	ID=cds-345652;Parent=PASSSERD11233.1;ae=true;de=true;minCov=12844;pc=1
15	GeMoMa	CDS	12367368	12367480	.	-	0	ID=cds-345651;Parent=PASSSERD11233.1;ae=true;de=true;minCov=13461;pc=1
15	GeMoMa	CDS	12368044	12368139	.	-	0	ID=cds-345650;Parent=PASSSERD11233.1;ae=true;de=true;minCov=15474;pc=1
15	GeMoMa	CDS	12368285	12368488	.	-	0	ID=cds-345649;Parent=PASSSERD11233.1;ae=true;de=true;minCov=18944;pc=1
15	GeMoMa	CDS	12368923	12369064	.	-	1	ID=cds-345648;Parent=PASSSERD11233.1;ae=true;de=true;minCov=11540;pc=1
15	GeMoMa	CDS	12371290	12371447	.	-	0	ID=cds-345647;Parent=PASSSERD11233.1;ae=true;de=true;minCov=2415;pc=1
15	GeMoMa	CDS	12376061	12376081	.	-	0	ID=cds-345646;Parent=PASSSERD11233.1;de=false;minCov=0;pc=0
15	AnnotationFinalizer_	three_prime_UTR	12355263	12356317	.	-	.	ID=three_prime_utr-36862;Parent=PASSSERD11233.1
15	AnnotationFinalizer_	three_prime_UTR	12356400	12356543	.	-	.	ID=three_prime_utr-36861;Parent=PASSSERD11233.1
15	GAF	gene	12378324	12380090	.	-	.	ID=PASSSERD11234;combinedEvidence=3;complete=1;maxEvidence=3;maxTie=NA;transcripts=1
15	GeMoMa	mRNA	12378324	12380090	769	-	.	ID=PASSSERD11234.1;Parent=PASSSERD11234;aa=154;alternative="montanus_gene-LOC120507573,onychos_gene-NEDD8,onychos_gene-UBB";avgCov=11417.7251;bestScore=769;ce=1;evidence=3;iAA=1;lpm=154;maxGap=0;maxScore=769;minCov=3366;minSplitReads=NA;nps=0;oldID=pyrgi_rna-XM_041488827.1_R0;pAA=1;prediction=0;raa=154;rce=1;ref-gene=pyrgi_gene-UBC;start=M;stop=*;sumWeight=2.8;tae=NA;tde=NA;tie=NA;tpc=1
15	GeMoMa	exon	12378324	12378899	.	-	.	ID=nbis-exon-381759;Parent=PASSSERD11234.1;minCov=3366;pc=1
15	GeMoMa	exon	12379292	12379464	.	-	.	ID=nbis-exon-381760;Parent=PASSSERD11234.1;minCov=3366;pc=1
15	GeMoMa	exon	12380080	12380090	.	-	.	ID=nbis-exon-381761;Parent=PASSSERD11234.1;minCov=3366;pc=1
15	GeMoMa	CDS	12378432	12378893	.	-	0	ID=cds-345669;Parent=PASSSERD11234.1;minCov=3366;pc=1
15	AnnotationFinalizer_	five_prime_UTR	12378894	12378899	.	-	.	ID=five_prime_utr-45759;Parent=PASSSERD11234.1
15	AnnotationFinalizer_	five_prime_UTR	12379292	12379464	.	-	.	ID=five_prime_utr-45758;Parent=PASSSERD11234.1
15	AnnotationFinalizer_	five_prime_UTR	12380080	12380090	.	-	.	ID=five_prime_utr-45757;Parent=PASSSERD11234.1
15	AnnotationFinalizer_	three_prime_UTR	12378324	12378431	.	-	.	ID=three_prime_utr-36865;Parent=PASSSERD11234.1
15	GAF	gene	12381182	12383452	.	-	.	ID=PASSSERD11235;combinedEvidence=1;complete=1;maxEvidence=1;maxTie=0.0;transcripts=1
15	GeMoMa	mRNA	12381182	12383452	1119	-	.	ID=PASSSERD11235.1;Parent=PASSSERD11235;aa=319;avgCov=7.1964;bestScore=1119;ce=5;evidence=1;iAA=0.7393;lpm=78;maxGap=13;maxScore=1627;minCov=0;minSplitReads=0;nps=0;oldID=montanus_rna-XM_039724643.1_R0;pAA=0.8528;prediction=0;raa=302;rce=4;ref-gene=montanus_gene-LOC120509679;start=M;stop=*;sumWeight=0.8;tae=0;tde=0;tie=0;tpc=0.6823
15	GeMoMa	exon	12381182	12381730	.	-	.	ID=nbis-exon-381762;Parent=PASSSERD11235.1;de=false;minCov=0;pc=0.1734
15	GeMoMa	exon	12381893	12382167	.	-	.	ID=nbis-exon-381763;Parent=PASSSERD11235.1;de=false;minCov=0;pc=0.1734
15	GeMoMa	exon	12382198	12382271	.	-	.	ID=nbis-exon-381764;Parent=PASSSERD11235.1;de=false;minCov=0;pc=0.1734
15	GeMoMa	exon	12382765	12382985	.	-	.	ID=nbis-exon-381765;Parent=PASSSERD11235.1;de=false;minCov=0;pc=0.1734
15	GeMoMa	exon	12383182	12383452	.	-	.	ID=nbis-exon-381766;Parent=PASSSERD11235.1;de=false;minCov=0;pc=0.1734
15	GeMoMa	CDS	12381615	12381730	.	-	2	ID=cds-345674;Parent=PASSSERD11235.1;ae=false;minCov=1;pc=1
15	GeMoMa	CDS	12381893	12382167	.	-	1	ID=cds-345673;Parent=PASSSERD11235.1;ae=false;de=false;minCov=1;pc=1
15	GeMoMa	CDS	12382198	12382271	.	-	0	ID=cds-345672;Parent=PASSSERD11235.1;ae=false;de=false;minCov=0;pc=0
15	GeMoMa	CDS	12382765	12382985	.	-	2	ID=cds-345671;Parent=PASSSERD11235.1;ae=false;de=false;minCov=0;pc=0.9729
15	GeMoMa	CDS	12383182	12383452	.	-	0	ID=cds-345670;Parent=PASSSERD11235.1;de=false;minCov=0;pc=0.1734
15	AnnotationFinalizer_	three_prime_UTR	12381182	12381614	.	-	.	ID=three_prime_utr-36866;Parent=PASSSERD11235.1
15	GAF	gene	12384435	12411231	.	-	.	ID=PASSSERD11236;combinedEvidence=4;complete=2;maxEvidence=3;maxTie=1.0;transcripts=2
15	GeMoMa	mRNA	12384435	12402361	5344	-	.	ID=PASSSERD11236.1;Parent=PASSSERD11236;aa=1036;alternative="montanus_gene-DHX37,pyrgi_gene-DHX37";avgCov=367.8871;bestScore=5344;ce=25;evidence=3;iAA=1;lpm=1036;maxGap=0;maxScore=5344;minCov=155;minSplitReads=180;nps=0;oldID=passerold_transcript:ENSPDOT00000018586_R0;pAA=1;prediction=0;raa=1036;rce=25;ref-gene=passerold_gene:ENSPDOG00000012320;start=M;stop=*;sumWeight=2.6;tae=1;tde=1;tie=1;tpc=1
15	GeMoMa	exon	12384435	12384897	.	-	.	ID=nbis-exon-381767;Parent=PASSSERD11236.1;de=true;minCov=272;pc=1
15	GeMoMa	exon	12385382	12385479	.	-	.	ID=nbis-exon-381768;Parent=PASSSERD11236.1;de=true;minCov=272;pc=1
15	GeMoMa	exon	12385937	12386010	.	-	.	ID=nbis-exon-381769;Parent=PASSSERD11236.1;de=true;minCov=272;pc=1
15	GeMoMa	exon	12386468	12386562	.	-	.	ID=nbis-exon-381770;Parent=PASSSERD11236.1;de=true;minCov=272;pc=1
15	GeMoMa	exon	12387377	12387514	.	-	.	ID=nbis-exon-381771;Parent=PASSSERD11236.1;de=true;minCov=272;pc=1
15	GeMoMa	exon	12387897	12388011	.	-	.	ID=nbis-exon-381772;Parent=PASSSERD11236.1;de=true;minCov=272;pc=1
15	GeMoMa	exon	12388387	12388559	.	-	.	ID=nbis-exon-381773;Parent=PASSSERD11236.1;de=true;minCov=272;pc=1
15	GeMoMa	exon	12388684	12388800	.	-	.	ID=nbis-exon-381774;Parent=PASSSERD11236.1;de=true;minCov=272;pc=1
15	GeMoMa	exon	12390207	12390331	.	-	.	ID=nbis-exon-381775;Parent=PASSSERD11236.1;de=true;minCov=272;pc=1
15	GeMoMa	exon	12390421	12390609	.	-	.	ID=nbis-exon-381776;Parent=PASSSERD11236.1;de=true;minCov=272;pc=1
15	GeMoMa	exon	12390944	12391050	.	-	.	ID=nbis-exon-381777;Parent=PASSSERD11236.1;de=true;minCov=272;pc=1
15	GeMoMa	exon	12391629	12391740	.	-	.	ID=nbis-exon-381778;Parent=PASSSERD11236.1;de=true;minCov=272;pc=1
15	GeMoMa	exon	12393766	12393998	.	-	.	ID=nbis-exon-381779;Parent=PASSSERD11236.1;de=true;minCov=272;pc=1
15	GeMoMa	exon	12394624	12394700	.	-	.	ID=nbis-exon-381780;Parent=PASSSERD11236.1;de=true;minCov=272;pc=1
15	GeMoMa	exon	12394957	12395095	.	-	.	ID=nbis-exon-381781;Parent=PASSSERD11236.1;de=true;minCov=272;pc=1
15	GeMoMa	exon	12395688	12395764	.	-	.	ID=nbis-exon-381782;Parent=PASSSERD11236.1;de=true;minCov=272;pc=1
15	GeMoMa	exon	12396033	12396128	.	-	.	ID=nbis-exon-381783;Parent=PASSSERD11236.1;de=true;minCov=272;pc=1
15	GeMoMa	exon	12396227	12396341	.	-	.	ID=nbis-exon-381784;Parent=PASSSERD11236.1;de=true;minCov=272;pc=1
15	GeMoMa	exon	12396845	12396946	.	-	.	ID=nbis-exon-381785;Parent=PASSSERD11236.1;de=true;minCov=272;pc=1
15	GeMoMa	exon	12397845	12397958	.	-	.	ID=nbis-exon-381786;Parent=PASSSERD11236.1;de=true;minCov=272;pc=1
15	GeMoMa	exon	12398313	12398409	.	-	.	ID=nbis-exon-381787;Parent=PASSSERD11236.1;de=true;minCov=272;pc=1
15	GeMoMa	exon	12398517	12398609	.	-	.	ID=nbis-exon-381788;Parent=PASSSERD11236.1;de=true;minCov=272;pc=1
15	GeMoMa	exon	12398889	12399037	.	-	.	ID=nbis-exon-381789;Parent=PASSSERD11236.1;de=true;minCov=272;pc=1
15	GeMoMa	exon	12399627	12399954	.	-	.	ID=nbis-exon-381790;Parent=PASSSERD11236.1;de=true;minCov=272;pc=1
15	GeMoMa	exon	12400496	12400608	.	-	.	ID=nbis-exon-381791;Parent=PASSSERD11236.1;de=true;minCov=272;pc=1
15	GeMoMa	exon	12401577	12402361	.	-	.	ID=nbis-exon-381792;Parent=PASSSERD11236.1;de=true;minCov=272;pc=1
15	GeMoMa	CDS	12384815	12384897	.	-	2	ID=cds-345699;Parent=PASSSERD11236.1;ae=true;minCov=579;pc=1
15	GeMoMa	CDS	12385382	12385479	.	-	1	ID=cds-345698;Parent=PASSSERD11236.1;ae=true;de=true;minCov=624;pc=1
15	GeMoMa	CDS	12385937	12386010	.	-	0	ID=cds-345697;Parent=PASSSERD11236.1;ae=true;de=true;minCov=722;pc=1
15	GeMoMa	CDS	12386468	12386562	.	-	2	ID=cds-345696;Parent=PASSSERD11236.1;ae=true;de=true;minCov=543;pc=1
15	GeMoMa	CDS	12387377	12387514	.	-	2	ID=cds-345695;Parent=PASSSERD11236.1;ae=true;de=true;minCov=434;pc=1
15	GeMoMa	CDS	12387897	12388011	.	-	0	ID=cds-345694;Parent=PASSSERD11236.1;ae=true;de=true;minCov=553;pc=1
15	GeMoMa	CDS	12388387	12388559	.	-	2	ID=cds-345693;Parent=PASSSERD11236.1;ae=true;de=true;minCov=462;pc=1
15	GeMoMa	CDS	12388684	12388800	.	-	2	ID=cds-345692;Parent=PASSSERD11236.1;ae=true;de=true;minCov=355;pc=1
15	GeMoMa	CDS	12390207	12390331	.	-	1	ID=cds-345691;Parent=PASSSERD11236.1;ae=true;de=true;minCov=237;pc=1
15	GeMoMa	CDS	12390421	12390609	.	-	1	ID=cds-345690;Parent=PASSSERD11236.1;ae=true;de=true;minCov=155;pc=1
15	GeMoMa	CDS	12390944	12391050	.	-	0	ID=cds-345689;Parent=PASSSERD11236.1;ae=true;de=true;minCov=207;pc=1
15	GeMoMa	CDS	12391629	12391740	.	-	1	ID=cds-345688;Parent=PASSSERD11236.1;ae=true;de=true;minCov=231;pc=1
15	GeMoMa	CDS	12393766	12393998	.	-	0	ID=cds-345687;Parent=PASSSERD11236.1;ae=true;de=true;minCov=184;pc=1
15	GeMoMa	CDS	12394624	12394700	.	-	2	ID=cds-345686;Parent=PASSSERD11236.1;ae=true;de=true;minCov=260;pc=1
15	GeMoMa	CDS	12394957	12395095	.	-	0	ID=cds-345685;Parent=PASSSERD11236.1;ae=true;de=true;minCov=346;pc=1
15	GeMoMa	CDS	12395688	12395764	.	-	2	ID=cds-345684;Parent=PASSSERD11236.1;ae=true;de=true;minCov=427;pc=1
15	GeMoMa	CDS	12396033	12396128	.	-	2	ID=cds-345683;Parent=PASSSERD11236.1;ae=true;de=true;minCov=361;pc=1
15	GeMoMa	CDS	12396227	12396341	.	-	0	ID=cds-345682;Parent=PASSSERD11236.1;ae=true;de=true;minCov=296;pc=1
15	GeMoMa	CDS	12396845	12396946	.	-	0	ID=cds-345681;Parent=PASSSERD11236.1;ae=true;de=true;minCov=246;pc=1
15	GeMoMa	CDS	12397845	12397958	.	-	0	ID=cds-345680;Parent=PASSSERD11236.1;ae=true;de=true;minCov=243;pc=1
15	GeMoMa	CDS	12398313	12398409	.	-	1	ID=cds-345679;Parent=PASSSERD11236.1;ae=true;de=true;minCov=238;pc=1
15	GeMoMa	CDS	12398517	12398609	.	-	1	ID=cds-345678;Parent=PASSSERD11236.1;ae=true;de=true;minCov=179;pc=1
15	GeMoMa	CDS	12398889	12399037	.	-	0	ID=cds-345677;Parent=PASSSERD11236.1;ae=true;de=true;minCov=185;pc=1
15	GeMoMa	CDS	12399627	12399954	.	-	1	ID=cds-345676;Parent=PASSSERD11236.1;ae=true;de=true;minCov=170;pc=1
15	GeMoMa	CDS	12400496	12400557	.	-	0	ID=cds-345675;Parent=PASSSERD11236.1;de=true;minCov=272;pc=1
15	AnnotationFinalizer_	five_prime_UTR	12400558	12400608	.	-	.	ID=five_prime_utr-45761;Parent=PASSSERD11236.1
15	AnnotationFinalizer_	five_prime_UTR	12401577	12402361	.	-	.	ID=five_prime_utr-45760;Parent=PASSSERD11236.1
15	AnnotationFinalizer_	three_prime_UTR	12384435	12384814	.	-	.	ID=three_prime_utr-36867;Parent=PASSSERD11236.1
15	GeMoMa	mRNA	12384435	12411231	5535	-	.	ID=PASSSERD11236.2;Parent=PASSSERD11236;aa=1143;alternative="onychos_gene-DHX37";avgCov=363.9845;bestScore=5535;ce=27;evidence=2;iAA=0.9461;lpm=153;maxGap=6;maxScore=5882;minCov=34;minSplitReads=0;nps=0;oldID=pyrgi_rna-XM_041488844.1_R0;pAA=0.9643;prediction=0;raa=1144;rce=27;ref-gene=pyrgi_gene-DHX37;start=M;stop=*;sumWeight=2.0;tae=0.9615;tde=0.9615;tie=0.9615;tpc=1
15	GeMoMa	exon	12384435	12384897	.	-	.	ID=nbis-exon-381793;Parent=PASSSERD11236.2;de=false;minCov=348;pc=1
15	GeMoMa	exon	12385382	12385479	.	-	.	ID=nbis-exon-381794;Parent=PASSSERD11236.2;de=false;minCov=348;pc=1
15	GeMoMa	exon	12385937	12386010	.	-	.	ID=nbis-exon-381795;Parent=PASSSERD11236.2;de=false;minCov=348;pc=1
15	GeMoMa	exon	12386468	12386562	.	-	.	ID=nbis-exon-381796;Parent=PASSSERD11236.2;de=false;minCov=348;pc=1
15	GeMoMa	exon	12387377	12387514	.	-	.	ID=nbis-exon-381797;Parent=PASSSERD11236.2;de=false;minCov=348;pc=1
15	GeMoMa	exon	12387897	12388011	.	-	.	ID=nbis-exon-381798;Parent=PASSSERD11236.2;de=false;minCov=348;pc=1
15	GeMoMa	exon	12388387	12388559	.	-	.	ID=nbis-exon-381799;Parent=PASSSERD11236.2;de=false;minCov=348;pc=1
15	GeMoMa	exon	12388684	12388800	.	-	.	ID=nbis-exon-381800;Parent=PASSSERD11236.2;de=false;minCov=348;pc=1
15	GeMoMa	exon	12390207	12390331	.	-	.	ID=nbis-exon-381801;Parent=PASSSERD11236.2;de=false;minCov=348;pc=1
15	GeMoMa	exon	12390421	12390609	.	-	.	ID=nbis-exon-381802;Parent=PASSSERD11236.2;de=false;minCov=348;pc=1
15	GeMoMa	exon	12390944	12391050	.	-	.	ID=nbis-exon-381803;Parent=PASSSERD11236.2;de=false;minCov=348;pc=1
15	GeMoMa	exon	12391629	12391740	.	-	.	ID=nbis-exon-381804;Parent=PASSSERD11236.2;de=false;minCov=348;pc=1
15	GeMoMa	exon	12393766	12393998	.	-	.	ID=nbis-exon-381805;Parent=PASSSERD11236.2;de=false;minCov=348;pc=1
15	GeMoMa	exon	12394624	12394700	.	-	.	ID=nbis-exon-381806;Parent=PASSSERD11236.2;de=false;minCov=348;pc=1
15	GeMoMa	exon	12394957	12395095	.	-	.	ID=nbis-exon-381807;Parent=PASSSERD11236.2;de=false;minCov=348;pc=1
15	GeMoMa	exon	12395688	12395764	.	-	.	ID=nbis-exon-381808;Parent=PASSSERD11236.2;de=false;minCov=348;pc=1
15	GeMoMa	exon	12396033	12396128	.	-	.	ID=nbis-exon-381809;Parent=PASSSERD11236.2;de=false;minCov=348;pc=1
15	GeMoMa	exon	12396227	12396341	.	-	.	ID=nbis-exon-381810;Parent=PASSSERD11236.2;de=false;minCov=348;pc=1
15	GeMoMa	exon	12396845	12396946	.	-	.	ID=nbis-exon-381811;Parent=PASSSERD11236.2;de=false;minCov=348;pc=1
15	GeMoMa	exon	12397845	12397958	.	-	.	ID=nbis-exon-381812;Parent=PASSSERD11236.2;de=false;minCov=348;pc=1
15	GeMoMa	exon	12398313	12398409	.	-	.	ID=nbis-exon-381813;Parent=PASSSERD11236.2;de=false;minCov=348;pc=1
15	GeMoMa	exon	12398517	12398609	.	-	.	ID=nbis-exon-381814;Parent=PASSSERD11236.2;de=false;minCov=348;pc=1
15	GeMoMa	exon	12398889	12399037	.	-	.	ID=nbis-exon-381815;Parent=PASSSERD11236.2;de=false;minCov=348;pc=1
15	GeMoMa	exon	12399627	12399954	.	-	.	ID=nbis-exon-381816;Parent=PASSSERD11236.2;de=false;minCov=348;pc=1
15	GeMoMa	exon	12400496	12400608	.	-	.	ID=nbis-exon-381817;Parent=PASSSERD11236.2;de=false;minCov=348;pc=1
15	GeMoMa	exon	12401577	12401746	.	-	.	ID=nbis-exon-381818;Parent=PASSSERD11236.2;de=false;minCov=348;pc=1
15	GeMoMa	exon	12407452	12409358	.	-	.	ID=nbis-exon-381819;Parent=PASSSERD11236.2;de=false;minCov=348;pc=1
15	GeMoMa	exon	12410220	12410322	.	-	.	ID=nbis-exon-381820;Parent=PASSSERD11236.2;de=false;minCov=348;pc=1
15	GeMoMa	exon	12411118	12411231	.	-	.	ID=nbis-exon-381821;Parent=PASSSERD11236.2;de=false;minCov=348;pc=1
15	GeMoMa	CDS	12384815	12384897	.	-	2	ID=cds-345726;Parent=PASSSERD11236.2;ae=true;minCov=579;pc=1
15	GeMoMa	CDS	12385382	12385479	.	-	1	ID=cds-345725;Parent=PASSSERD11236.2;ae=true;de=true;minCov=624;pc=1
15	GeMoMa	CDS	12385937	12386010	.	-	0	ID=cds-345724;Parent=PASSSERD11236.2;ae=true;de=true;minCov=722;pc=1
15	GeMoMa	CDS	12386468	12386562	.	-	2	ID=cds-345723;Parent=PASSSERD11236.2;ae=true;de=true;minCov=543;pc=1
15	GeMoMa	CDS	12387377	12387514	.	-	2	ID=cds-345722;Parent=PASSSERD11236.2;ae=true;de=true;minCov=434;pc=1
15	GeMoMa	CDS	12387897	12388011	.	-	0	ID=cds-345721;Parent=PASSSERD11236.2;ae=true;de=true;minCov=553;pc=1
15	GeMoMa	CDS	12388387	12388559	.	-	2	ID=cds-345720;Parent=PASSSERD11236.2;ae=true;de=true;minCov=462;pc=1
15	GeMoMa	CDS	12388684	12388800	.	-	2	ID=cds-345719;Parent=PASSSERD11236.2;ae=true;de=true;minCov=355;pc=1
15	GeMoMa	CDS	12390207	12390331	.	-	1	ID=cds-345718;Parent=PASSSERD11236.2;ae=true;de=true;minCov=237;pc=1
15	GeMoMa	CDS	12390421	12390609	.	-	1	ID=cds-345717;Parent=PASSSERD11236.2;ae=true;de=true;minCov=155;pc=1
15	GeMoMa	CDS	12390944	12391050	.	-	0	ID=cds-345716;Parent=PASSSERD11236.2;ae=true;de=true;minCov=207;pc=1
15	GeMoMa	CDS	12391629	12391740	.	-	1	ID=cds-345715;Parent=PASSSERD11236.2;ae=true;de=true;minCov=231;pc=1
15	GeMoMa	CDS	12393766	12393998	.	-	0	ID=cds-345714;Parent=PASSSERD11236.2;ae=true;de=true;minCov=184;pc=1
15	GeMoMa	CDS	12394624	12394700	.	-	2	ID=cds-345713;Parent=PASSSERD11236.2;ae=true;de=true;minCov=260;pc=1
15	GeMoMa	CDS	12394957	12395095	.	-	0	ID=cds-345712;Parent=PASSSERD11236.2;ae=true;de=true;minCov=346;pc=1
15	GeMoMa	CDS	12395688	12395764	.	-	2	ID=cds-345711;Parent=PASSSERD11236.2;ae=true;de=true;minCov=427;pc=1
15	GeMoMa	CDS	12396033	12396128	.	-	2	ID=cds-345710;Parent=PASSSERD11236.2;ae=true;de=true;minCov=361;pc=1
15	GeMoMa	CDS	12396227	12396341	.	-	0	ID=cds-345709;Parent=PASSSERD11236.2;ae=true;de=true;minCov=296;pc=1
15	GeMoMa	CDS	12396845	12396946	.	-	0	ID=cds-345708;Parent=PASSSERD11236.2;ae=true;de=true;minCov=246;pc=1
15	GeMoMa	CDS	12397845	12397958	.	-	0	ID=cds-345707;Parent=PASSSERD11236.2;ae=true;de=true;minCov=243;pc=1
15	GeMoMa	CDS	12398313	12398409	.	-	1	ID=cds-345706;Parent=PASSSERD11236.2;ae=true;de=true;minCov=238;pc=1
15	GeMoMa	CDS	12398517	12398609	.	-	1	ID=cds-345705;Parent=PASSSERD11236.2;ae=true;de=true;minCov=179;pc=1
15	GeMoMa	CDS	12398889	12399037	.	-	0	ID=cds-345704;Parent=PASSSERD11236.2;ae=true;de=true;minCov=185;pc=1
15	GeMoMa	CDS	12399627	12399954	.	-	1	ID=cds-345703;Parent=PASSSERD11236.2;ae=true;de=true;minCov=170;pc=1
15	GeMoMa	CDS	12400496	12400608	.	-	0	ID=cds-345702;Parent=PASSSERD11236.2;ae=true;de=true;minCov=272;pc=1
15	GeMoMa	CDS	12401577	12401746	.	-	2	ID=cds-345701;Parent=PASSSERD11236.2;ae=false;de=true;minCov=34;pc=1
15	GeMoMa	CDS	12407452	12407551	.	-	0	ID=cds-345700;Parent=PASSSERD11236.2;de=false;minCov=348;pc=1
15	AnnotationFinalizer_	five_prime_UTR	12407552	12409358	.	-	.	ID=five_prime_utr-45764;Parent=PASSSERD11236.2
15	AnnotationFinalizer_	five_prime_UTR	12410220	12410322	.	-	.	ID=five_prime_utr-45763;Parent=PASSSERD11236.2
15	AnnotationFinalizer_	five_prime_UTR	12411118	12411231	.	-	.	ID=five_prime_utr-45762;Parent=PASSSERD11236.2
15	AnnotationFinalizer_	three_prime_UTR	12384435	12384814	.	-	.	ID=three_prime_utr-36868;Parent=PASSSERD11236.2
15	GAF	gene	12406018	12411231	.	-	.	ID=PASSSERD11237;combinedEvidence=3;complete=1;maxEvidence=3;maxTie=1.0;transcripts=1
15	GeMoMa	mRNA	12406018	12411231	832	-	.	ID=PASSSERD11237.1;Parent=PASSSERD11237;aa=158;alternative="montanus_gene-LOC120509606,pyrgi_gene-LOC121364878";avgCov=780.5865;bestScore=832;ce=2;evidence=3;iAA=1;lpm=158;maxGap=0;maxScore=832;minCov=550;minSplitReads=1153;nps=0;oldID=passerold_transcript:ENSPDOT00000018626_R0;pAA=1;prediction=0;raa=158;rce=2;ref-gene=passerold_gene:ENSPDOG00000012344;start=M;stop=*;sumWeight=2.6;tae=1;tde=1;tie=1;tpc=1
15	GeMoMa	exon	12406018	12409358	.	-	.	ID=nbis-exon-381822;Parent=PASSSERD11237.1;de=true;minCov=1023;pc=1
15	GeMoMa	exon	12410220	12410322	.	-	.	ID=nbis-exon-381823;Parent=PASSSERD11237.1;de=true;minCov=1023;pc=1
15	GeMoMa	exon	12411118	12411231	.	-	.	ID=nbis-exon-381824;Parent=PASSSERD11237.1;de=true;minCov=1023;pc=1
15	GeMoMa	CDS	12408940	12409358	.	-	2	ID=cds-345728;Parent=PASSSERD11237.1;ae=true;minCov=550;pc=1
15	GeMoMa	CDS	12410220	12410274	.	-	0	ID=cds-345727;Parent=PASSSERD11237.1;de=true;minCov=1023;pc=1
15	AnnotationFinalizer_	five_prime_UTR	12410275	12410322	.	-	.	ID=five_prime_utr-45766;Parent=PASSSERD11237.1
15	AnnotationFinalizer_	five_prime_UTR	12411118	12411231	.	-	.	ID=five_prime_utr-45765;Parent=PASSSERD11237.1
15	AnnotationFinalizer_	three_prime_UTR	12406018	12408939	.	-	.	ID=three_prime_utr-36869;Parent=PASSSERD11237.1
15	GAF	gene	12417569	12454246	.	+	.	ID=PASSSERD11238;combinedEvidence=4;complete=1;maxEvidence=4;maxTie=1.0;transcripts=1
15	GeMoMa	mRNA	12417569	12454246	3504	+	.	ID=PASSSERD11238.1;Parent=PASSSERD11238;aa=668;alternative="montanus_gene-AACS,onychos_gene-AACS,pyrgi_gene-AACS";avgCov=1096.9925;bestScore=3504;ce=18;evidence=4;iAA=1;lpm=668;maxGap=0;maxScore=3504;minCov=121;minSplitReads=382;nps=0;oldID=passerold_transcript:ENSPDOT00000018732_R0;pAA=1;prediction=0;raa=668;rce=18;ref-gene=passerold_gene:ENSPDOG00000012370;start=M;stop=*;sumWeight=3.6;tae=1;tde=1;tie=1;tpc=1
15	GeMoMa	exon	12417569	12417849	.	+	.	ID=nbis-exon-381825;Parent=PASSSERD11238.1;de=true;minCov=121;pc=1
15	GeMoMa	exon	12420881	12420984	.	+	.	ID=nbis-exon-381826;Parent=PASSSERD11238.1;de=true;minCov=121;pc=1
15	GeMoMa	exon	12423937	12424057	.	+	.	ID=nbis-exon-381827;Parent=PASSSERD11238.1;de=true;minCov=121;pc=1
15	GeMoMa	exon	12425836	12425949	.	+	.	ID=nbis-exon-381828;Parent=PASSSERD11238.1;de=true;minCov=121;pc=1
15	GeMoMa	exon	12431941	12432038	.	+	.	ID=nbis-exon-381829;Parent=PASSSERD11238.1;de=true;minCov=121;pc=1
15	GeMoMa	exon	12435609	12435723	.	+	.	ID=nbis-exon-381830;Parent=PASSSERD11238.1;de=true;minCov=121;pc=1
15	GeMoMa	exon	12436219	12436300	.	+	.	ID=nbis-exon-381831;Parent=PASSSERD11238.1;de=true;minCov=121;pc=1
15	GeMoMa	exon	12436407	12436554	.	+	.	ID=nbis-exon-381832;Parent=PASSSERD11238.1;de=true;minCov=121;pc=1
15	GeMoMa	exon	12440202	12440282	.	+	.	ID=nbis-exon-381833;Parent=PASSSERD11238.1;de=true;minCov=121;pc=1
15	GeMoMa	exon	12441754	12441878	.	+	.	ID=nbis-exon-381834;Parent=PASSSERD11238.1;de=true;minCov=121;pc=1
15	GeMoMa	exon	12444509	12444573	.	+	.	ID=nbis-exon-381835;Parent=PASSSERD11238.1;de=true;minCov=121;pc=1
15	GeMoMa	exon	12444751	12444873	.	+	.	ID=nbis-exon-381836;Parent=PASSSERD11238.1;de=true;minCov=121;pc=1
15	GeMoMa	exon	12446157	12446270	.	+	.	ID=nbis-exon-381837;Parent=PASSSERD11238.1;de=true;minCov=121;pc=1
15	GeMoMa	exon	12446418	12446543	.	+	.	ID=nbis-exon-381838;Parent=PASSSERD11238.1;de=true;minCov=121;pc=1
15	GeMoMa	exon	12447986	12448055	.	+	.	ID=nbis-exon-381839;Parent=PASSSERD11238.1;de=true;minCov=121;pc=1
15	GeMoMa	exon	12448714	12448772	.	+	.	ID=nbis-exon-381840;Parent=PASSSERD11238.1;de=true;minCov=121;pc=1
15	GeMoMa	exon	12449904	12450106	.	+	.	ID=nbis-exon-381841;Parent=PASSSERD11238.1;de=true;minCov=121;pc=1
15	GeMoMa	exon	12452651	12454246	.	+	.	ID=nbis-exon-381842;Parent=PASSSERD11238.1;de=true;minCov=121;pc=1
15	GeMoMa	CDS	12417732	12417849	.	+	0	ID=cds-345729;Parent=PASSSERD11238.1;de=true;minCov=121;pc=1
15	GeMoMa	CDS	12420881	12420984	.	+	2	ID=cds-345730;Parent=PASSSERD11238.1;ae=true;de=true;minCov=398;pc=1
15	GeMoMa	CDS	12423937	12424057	.	+	0	ID=cds-345731;Parent=PASSSERD11238.1;ae=true;de=true;minCov=1051;pc=1
15	GeMoMa	CDS	12425836	12425949	.	+	2	ID=cds-345732;Parent=PASSSERD11238.1;ae=true;de=true;minCov=865;pc=1
15	GeMoMa	CDS	12431941	12432038	.	+	2	ID=cds-345733;Parent=PASSSERD11238.1;ae=true;de=true;minCov=825;pc=1
15	GeMoMa	CDS	12435609	12435723	.	+	0	ID=cds-345734;Parent=PASSSERD11238.1;ae=true;de=true;minCov=918;pc=1
15	GeMoMa	CDS	12436219	12436300	.	+	2	ID=cds-345735;Parent=PASSSERD11238.1;ae=true;de=true;minCov=883;pc=1
15	GeMoMa	CDS	12436407	12436554	.	+	1	ID=cds-345736;Parent=PASSSERD11238.1;ae=true;de=true;minCov=993;pc=1
15	GeMoMa	CDS	12440202	12440282	.	+	0	ID=cds-345737;Parent=PASSSERD11238.1;ae=true;de=true;minCov=1139;pc=1
15	GeMoMa	CDS	12441754	12441878	.	+	0	ID=cds-345738;Parent=PASSSERD11238.1;ae=true;de=true;minCov=1369;pc=1
15	GeMoMa	CDS	12444509	12444573	.	+	1	ID=cds-345739;Parent=PASSSERD11238.1;ae=true;de=true;minCov=1344;pc=1
15	GeMoMa	CDS	12444751	12444873	.	+	2	ID=cds-345740;Parent=PASSSERD11238.1;ae=true;de=true;minCov=1369;pc=1
15	GeMoMa	CDS	12446157	12446270	.	+	2	ID=cds-345741;Parent=PASSSERD11238.1;ae=true;de=true;minCov=1629;pc=1
15	GeMoMa	CDS	12446418	12446543	.	+	2	ID=cds-345742;Parent=PASSSERD11238.1;ae=true;de=true;minCov=1307;pc=1
15	GeMoMa	CDS	12447986	12448055	.	+	2	ID=cds-345743;Parent=PASSSERD11238.1;ae=true;de=true;minCov=1230;pc=1
15	GeMoMa	CDS	12448714	12448772	.	+	1	ID=cds-345744;Parent=PASSSERD11238.1;ae=true;de=true;minCov=992;pc=1
15	GeMoMa	CDS	12449904	12450106	.	+	2	ID=cds-345745;Parent=PASSSERD11238.1;ae=true;de=true;minCov=406;pc=1
15	GeMoMa	CDS	12452651	12452788	.	+	0	ID=cds-345746;Parent=PASSSERD11238.1;ae=true;minCov=571;pc=1
15	AnnotationFinalizer_	five_prime_UTR	12417569	12417731	.	+	.	ID=five_prime_utr-45767;Parent=PASSSERD11238.1
15	AnnotationFinalizer_	three_prime_UTR	12452789	12454246	.	+	.	ID=three_prime_utr-36870;Parent=PASSSERD11238.1
15	GAF	gene	12466947	12684432	.	+	.	ID=PASSSERD11239;combinedEvidence=2;complete=2;maxEvidence=2;maxTie=0.6;transcripts=2
15	GeMoMa	mRNA	12466947	12684432	5598	+	.	ID=PASSSERD11239.1;Parent=PASSSERD11239;aa=1088;alternative="pyrgi_gene-LOC121364760";avgCov=1.7203;bestScore=5598;ce=9;evidence=2;iAA=0.9972;lpm=578;maxGap=0;maxScore=5605;minCov=0;minSplitReads=0;nps=0;oldID=montanus_rna-XM_039724875.1_R0;pAA=0.9972;prediction=0;raa=1088;rce=9;ref-gene=montanus_gene-TMEM132B;start=M;stop=*;sumWeight=1.8;tae=0.375;tde=0.375;tie=0.375;tpc=0.5827
15	GeMoMa	exon	12466947	12467031	.	+	.	ID=nbis-exon-381843;Parent=PASSSERD11239.1;de=false;minCov=0;pc=0
15	GeMoMa	exon	12526506	12527385	.	+	.	ID=nbis-exon-381844;Parent=PASSSERD11239.1;de=false;minCov=0;pc=0
15	GeMoMa	exon	12563386	12563526	.	+	.	ID=nbis-exon-381845;Parent=PASSSERD11239.1;de=false;minCov=0;pc=0
15	GeMoMa	exon	12614086	12614272	.	+	.	ID=nbis-exon-381846;Parent=PASSSERD11239.1;de=false;minCov=0;pc=0
15	GeMoMa	exon	12645694	12645837	.	+	.	ID=nbis-exon-381847;Parent=PASSSERD11239.1;de=false;minCov=0;pc=0
15	GeMoMa	exon	12672059	12672264	.	+	.	ID=nbis-exon-381848;Parent=PASSSERD11239.1;de=false;minCov=0;pc=0
15	GeMoMa	exon	12679908	12680181	.	+	.	ID=nbis-exon-381849;Parent=PASSSERD11239.1;de=false;minCov=0;pc=0
15	GeMoMa	exon	12681540	12681731	.	+	.	ID=nbis-exon-381850;Parent=PASSSERD11239.1;de=false;minCov=0;pc=0
15	GeMoMa	exon	12682907	12684432	.	+	.	ID=nbis-exon-381851;Parent=PASSSERD11239.1;de=false;minCov=0;pc=0
15	GeMoMa	CDS	12466947	12467031	.	+	0	ID=cds-345747;Parent=PASSSERD11239.1;de=false;minCov=0;pc=0
15	GeMoMa	CDS	12526506	12527385	.	+	2	ID=cds-345748;Parent=PASSSERD11239.1;ae=false;de=false;minCov=0;pc=0.2557
15	GeMoMa	CDS	12563386	12563526	.	+	1	ID=cds-345749;Parent=PASSSERD11239.1;ae=false;de=false;minCov=1;pc=1
15	GeMoMa	CDS	12614086	12614272	.	+	1	ID=cds-345750;Parent=PASSSERD11239.1;ae=false;de=false;minCov=2;pc=1
15	GeMoMa	CDS	12645694	12645837	.	+	0	ID=cds-345751;Parent=PASSSERD11239.1;ae=false;de=false;minCov=0;pc=0.1944
15	GeMoMa	CDS	12672059	12672264	.	+	0	ID=cds-345752;Parent=PASSSERD11239.1;ae=false;de=true;minCov=0;pc=0.1214
15	GeMoMa	CDS	12679908	12680181	.	+	1	ID=cds-345753;Parent=PASSSERD11239.1;ae=true;de=true;minCov=1;pc=1
15	GeMoMa	CDS	12681540	12681731	.	+	0	ID=cds-345754;Parent=PASSSERD11239.1;ae=true;de=true;minCov=1;pc=1
15	GeMoMa	CDS	12682907	12684061	.	+	0	ID=cds-345755;Parent=PASSSERD11239.1;ae=true;minCov=0;pc=0.7186
15	AnnotationFinalizer_	three_prime_UTR	12684062	12684432	.	+	.	ID=three_prime_utr-36871;Parent=PASSSERD11239.1
15	GeMoMa	mRNA	12645347	12684432	2029	+	.	ID=PASSSERD11239.2;Parent=PASSSERD11239;aa=658;alternative="pyrgi_gene-LOC121364933";avgCov=2.1145;bestScore=3408;ce=6;evidence=2;iAA=0.6133;lpm=24;maxGap=11;maxScore=3432;minCov=0;minSplitReads=0;nps=0;oldID=montanus_rna-XM_039724890.1_R2;pAA=0.7541;prediction=2;raa=668;rce=6;ref-gene=montanus_gene-TMEM132C;start=M;stop=*;sumWeight=1.8;tae=0.6;tde=0.6;tie=0.6;tpc=0.6834
15	GeMoMa	exon	12645347	12645349	.	+	.	ID=nbis-exon-381852;Parent=PASSSERD11239.2;de=false;minCov=0;pc=0
15	GeMoMa	exon	12645694	12645837	.	+	.	ID=nbis-exon-381853;Parent=PASSSERD11239.2;de=false;minCov=0;pc=0
15	GeMoMa	exon	12672059	12672264	.	+	.	ID=nbis-exon-381854;Parent=PASSSERD11239.2;de=false;minCov=0;pc=0
15	GeMoMa	exon	12679908	12680181	.	+	.	ID=nbis-exon-381855;Parent=PASSSERD11239.2;de=false;minCov=0;pc=0
15	GeMoMa	exon	12681540	12681731	.	+	.	ID=nbis-exon-381856;Parent=PASSSERD11239.2;de=false;minCov=0;pc=0
15	GeMoMa	exon	12682907	12684432	.	+	.	ID=nbis-exon-381857;Parent=PASSSERD11239.2;de=false;minCov=0;pc=0
15	GeMoMa	CDS	12645347	12645349	.	+	0	ID=cds-345756;Parent=PASSSERD11239.2;de=false;minCov=0;pc=0
15	GeMoMa	CDS	12645694	12645837	.	+	0	ID=cds-345757;Parent=PASSSERD11239.2;ae=false;de=false;minCov=0;pc=0.1944
15	GeMoMa	CDS	12672059	12672264	.	+	0	ID=cds-345758;Parent=PASSSERD11239.2;ae=false;de=true;minCov=0;pc=0.1214
15	GeMoMa	CDS	12679908	12680181	.	+	1	ID=cds-345759;Parent=PASSSERD11239.2;ae=true;de=true;minCov=1;pc=1
15	GeMoMa	CDS	12681540	12681731	.	+	0	ID=cds-345760;Parent=PASSSERD11239.2;ae=true;de=true;minCov=1;pc=1
15	GeMoMa	CDS	12682907	12684061	.	+	0	ID=cds-345761;Parent=PASSSERD11239.2;ae=true;minCov=0;pc=0.7186
15	AnnotationFinalizer_	three_prime_UTR	12684062	12684432	.	+	.	ID=three_prime_utr-36872;Parent=PASSSERD11239.2
15	GAF	gene	12685286	12706671	.	-	.	ID=PASSSERD11240;combinedEvidence=1;complete=1;maxEvidence=1;maxTie=0.0;transcripts=1
15	GeMoMa	mRNA	12685286	12706671	90	-	.	ID=PASSSERD11240.1;Parent=PASSSERD11240;aa=108;avgCov=0.0895;bestScore=104;ce=3;evidence=1;iAA=0.3465;lpm=11;maxGap=18;maxScore=647;minCov=0;minSplitReads=0;nps=0;oldID=pyrgi_rna-XM_041487112.1_R3;pAA=0.6299;prediction=3;raa=122;rce=3;ref-gene=pyrgi_gene-LOC121364117;start=M;stop=*;sumWeight=1.0;tae=0;tde=0;tie=0;tpc=0.0617
15	GeMoMa	exon	12685286	12685688	.	-	.	ID=nbis-exon-381858;Parent=PASSSERD11240.1;de=false;minCov=0;pc=0
15	GeMoMa	exon	12686783	12686946	.	-	.	ID=nbis-exon-381859;Parent=PASSSERD11240.1;de=false;minCov=0;pc=0
15	GeMoMa	exon	12706532	12706671	.	-	.	ID=nbis-exon-381860;Parent=PASSSERD11240.1;de=false;minCov=0;pc=0
15	GeMoMa	CDS	12685669	12685688	.	-	2	ID=cds-345764;Parent=PASSSERD11240.1;ae=false;minCov=1;pc=1
15	GeMoMa	CDS	12686783	12686946	.	-	1	ID=cds-345763;Parent=PASSSERD11240.1;ae=false;de=false;minCov=0;pc=0
15	GeMoMa	CDS	12706532	12706671	.	-	0	ID=cds-345762;Parent=PASSSERD11240.1;de=false;minCov=0;pc=0
15	AnnotationFinalizer_	three_prime_UTR	12685286	12685668	.	-	.	ID=three_prime_utr-36873;Parent=PASSSERD11240.1
15	GAF	gene	12915119	13088297	.	+	.	ID=PASSSERD11241;combinedEvidence=4;complete=5;maxEvidence=4;maxTie=0.8;transcripts=5
15	GeMoMa	mRNA	12915119	13088297	5582	+	.	ID=PASSSERD11241.2;Parent=PASSSERD11241;aa=1089;alternative="onychos_gene-TMEM132C";avgCov=7.1769;bestScore=5582;ce=9;evidence=2;iAA=0.9927;lpm=380;maxGap=0;maxScore=5615;minCov=0;minSplitReads=0;nps=0;oldID=montanus_rna-XM_039724889.1_R0;pAA=0.9936;prediction=0;raa=1089;rce=9;ref-gene=montanus_gene-TMEM132C;start=M;stop=*;sumWeight=1.8;tae=0.5;tde=0.5;tie=0.5;tpc=0.9893
15	GeMoMa	exon	12915119	12915170	.	+	.	ID=nbis-exon-381870;Parent=PASSSERD11241.2;de=false;minCov=1;pc=1
15	GeMoMa	exon	12966682	12967570	.	+	.	ID=nbis-exon-381871;Parent=PASSSERD11241.2;de=false;minCov=1;pc=1
15	GeMoMa	exon	13014589	13014735	.	+	.	ID=nbis-exon-381872;Parent=PASSSERD11241.2;de=false;minCov=1;pc=1
15	GeMoMa	exon	13050024	13050207	.	+	.	ID=nbis-exon-381873;Parent=PASSSERD11241.2;de=false;minCov=1;pc=1
15	GeMoMa	exon	13069132	13069275	.	+	.	ID=nbis-exon-381874;Parent=PASSSERD11241.2;de=false;minCov=1;pc=1
15	GeMoMa	exon	13078797	13079002	.	+	.	ID=nbis-exon-381875;Parent=PASSSERD11241.2;de=false;minCov=1;pc=1
15	GeMoMa	exon	13079415	13079688	.	+	.	ID=nbis-exon-381876;Parent=PASSSERD11241.2;de=false;minCov=1;pc=1
15	GeMoMa	exon	13080213	13080404	.	+	.	ID=nbis-exon-381877;Parent=PASSSERD11241.2;de=false;minCov=1;pc=1
15	GeMoMa	exon	13087079	13088297	.	+	.	ID=nbis-exon-381878;Parent=PASSSERD11241.2;de=false;minCov=1;pc=1
15	GeMoMa	CDS	12915125	12915170	.	+	0	ID=cds-345774;Parent=PASSSERD11241.2;de=false;minCov=1;pc=1
15	GeMoMa	CDS	12966682	12967570	.	+	2	ID=cds-345775;Parent=PASSSERD11241.2;ae=false;de=false;minCov=0;pc=0.9606
15	GeMoMa	CDS	13014589	13014735	.	+	1	ID=cds-345776;Parent=PASSSERD11241.2;ae=false;de=false;minCov=1;pc=1
15	GeMoMa	CDS	13050024	13050207	.	+	1	ID=cds-345777;Parent=PASSSERD11241.2;ae=false;de=false;minCov=2;pc=1
15	GeMoMa	CDS	13069132	13069275	.	+	0	ID=cds-345778;Parent=PASSSERD11241.2;ae=false;de=true;minCov=1;pc=1
15	GeMoMa	CDS	13078797	13079002	.	+	0	ID=cds-345779;Parent=PASSSERD11241.2;ae=true;de=true;minCov=3;pc=1
15	GeMoMa	CDS	13079415	13079688	.	+	1	ID=cds-345780;Parent=PASSSERD11241.2;ae=true;de=true;minCov=4;pc=1
15	GeMoMa	CDS	13080213	13080404	.	+	0	ID=cds-345781;Parent=PASSSERD11241.2;ae=true;de=true;minCov=16;pc=1
15	GeMoMa	CDS	13087079	13088263	.	+	0	ID=cds-345782;Parent=PASSSERD11241.2;ae=true;minCov=1;pc=1
15	AnnotationFinalizer_	five_prime_UTR	12915119	12915124	.	+	.	ID=five_prime_utr-45768;Parent=PASSSERD11241.2
15	AnnotationFinalizer_	three_prime_UTR	13088264	13088297	.	+	.	ID=three_prime_utr-36875;Parent=PASSSERD11241.2
15	GeMoMa	mRNA	12952433	13088297	3045	+	.	ID=PASSSERD11241.4;Parent=PASSSERD11241;aa=1107;alternative="montanus_gene-TMEM132B";avgCov=7.044;bestScore=5534;ce=9;evidence=2;iAA=0.5629;lpm=25;maxGap=11;maxScore=5607;minCov=0;minSplitReads=0;nps=0;oldID=pyrgi_rna-XM_041488266.1_R1;pAA=0.719;prediction=1;raa=1088;rce=9;ref-gene=pyrgi_gene-LOC121364760;start=M;stop=*;sumWeight=1.8;tae=0.5;tde=0.5;tie=0.5;tpc=0.9569
15	GeMoMa	exon	12952433	12952540	.	+	.	ID=nbis-exon-381885;Parent=PASSSERD11241.4;de=false;minCov=0;pc=0
15	GeMoMa	exon	12966690	12967570	.	+	.	ID=nbis-exon-381886;Parent=PASSSERD11241.4;de=false;minCov=0;pc=0
15	GeMoMa	exon	13014589	13014735	.	+	.	ID=nbis-exon-381887;Parent=PASSSERD11241.4;de=false;minCov=0;pc=0
15	GeMoMa	exon	13050024	13050207	.	+	.	ID=nbis-exon-381888;Parent=PASSSERD11241.4;de=false;minCov=0;pc=0
15	GeMoMa	exon	13069132	13069275	.	+	.	ID=nbis-exon-381889;Parent=PASSSERD11241.4;de=false;minCov=0;pc=0
15	GeMoMa	exon	13078797	13079002	.	+	.	ID=nbis-exon-381890;Parent=PASSSERD11241.4;de=false;minCov=0;pc=0
15	GeMoMa	exon	13079415	13079688	.	+	.	ID=nbis-exon-381891;Parent=PASSSERD11241.4;de=false;minCov=0;pc=0
15	GeMoMa	exon	13080213	13080404	.	+	.	ID=nbis-exon-381892;Parent=PASSSERD11241.4;de=false;minCov=0;pc=0
15	GeMoMa	exon	13087079	13088297	.	+	.	ID=nbis-exon-381893;Parent=PASSSERD11241.4;de=false;minCov=0;pc=0
15	GeMoMa	CDS	12952433	12952540	.	+	0	ID=cds-345789;Parent=PASSSERD11241.4;de=false;minCov=0;pc=0
15	GeMoMa	CDS	12966690	12967570	.	+	0	ID=cds-345790;Parent=PASSSERD11241.4;ae=false;de=false;minCov=0;pc=0.9603
15	GeMoMa	CDS	13014589	13014735	.	+	1	ID=cds-345791;Parent=PASSSERD11241.4;ae=false;de=false;minCov=1;pc=1
15	GeMoMa	CDS	13050024	13050207	.	+	1	ID=cds-345792;Parent=PASSSERD11241.4;ae=false;de=false;minCov=2;pc=1
15	GeMoMa	CDS	13069132	13069275	.	+	0	ID=cds-345793;Parent=PASSSERD11241.4;ae=false;de=true;minCov=1;pc=1
15	GeMoMa	CDS	13078797	13079002	.	+	0	ID=cds-345794;Parent=PASSSERD11241.4;ae=true;de=true;minCov=3;pc=1
15	GeMoMa	CDS	13079415	13079688	.	+	1	ID=cds-345795;Parent=PASSSERD11241.4;ae=true;de=true;minCov=4;pc=1
15	GeMoMa	CDS	13080213	13080404	.	+	0	ID=cds-345796;Parent=PASSSERD11241.4;ae=true;de=true;minCov=16;pc=1
15	GeMoMa	CDS	13087079	13088263	.	+	0	ID=cds-345797;Parent=PASSSERD11241.4;ae=true;minCov=1;pc=1
15	AnnotationFinalizer_	three_prime_UTR	13088264	13088297	.	+	.	ID=three_prime_utr-36877;Parent=PASSSERD11241.4
15	GeMoMa	mRNA	12963146	13088297	3676	+	.	ID=PASSSERD11241.1;Parent=PASSSERD11241;aa=1079;alternative="montanus_gene-TMEM132D,onychos_gene-TMEM132D,passerold_gene:ENSPDOG00000012509";avgCov=7.2292;bestScore=5449;ce=9;evidence=4;iAA=0.6564;lpm=80;maxGap=19;maxScore=5627;minCov=0;minSplitReads=0;nps=0;oldID=pyrgi_rna-XM_041488710.1_R1;pAA=0.7701;prediction=1;raa=1096;rce=9;ref-gene=pyrgi_gene-LOC121364941;start=M;stop=*;sumWeight=3.6;tae=0.5;tde=0.5;tie=0.5;tpc=0.9842
15	GeMoMa	exon	12963146	12963161	.	+	.	ID=nbis-exon-381861;Parent=PASSSERD11241.1;de=false;minCov=0;pc=0
15	GeMoMa	exon	12966682	12967570	.	+	.	ID=nbis-exon-381862;Parent=PASSSERD11241.1;de=false;minCov=0;pc=0
15	GeMoMa	exon	13014589	13014735	.	+	.	ID=nbis-exon-381863;Parent=PASSSERD11241.1;de=false;minCov=0;pc=0
15	GeMoMa	exon	13050024	13050207	.	+	.	ID=nbis-exon-381864;Parent=PASSSERD11241.1;de=false;minCov=0;pc=0
15	GeMoMa	exon	13069132	13069275	.	+	.	ID=nbis-exon-381865;Parent=PASSSERD11241.1;de=false;minCov=0;pc=0
15	GeMoMa	exon	13078797	13079002	.	+	.	ID=nbis-exon-381866;Parent=PASSSERD11241.1;de=false;minCov=0;pc=0
15	GeMoMa	exon	13079415	13079688	.	+	.	ID=nbis-exon-381867;Parent=PASSSERD11241.1;de=false;minCov=0;pc=0
15	GeMoMa	exon	13080213	13080404	.	+	.	ID=nbis-exon-381868;Parent=PASSSERD11241.1;de=false;minCov=0;pc=0
15	GeMoMa	exon	13087079	13088297	.	+	.	ID=nbis-exon-381869;Parent=PASSSERD11241.1;de=false;minCov=0;pc=0
15	GeMoMa	CDS	12963146	12963161	.	+	0	ID=cds-345765;Parent=PASSSERD11241.1;de=false;minCov=0;pc=0
15	GeMoMa	CDS	12966682	12967570	.	+	2	ID=cds-345766;Parent=PASSSERD11241.1;ae=false;de=false;minCov=0;pc=0.9606
15	GeMoMa	CDS	13014589	13014735	.	+	1	ID=cds-345767;Parent=PASSSERD11241.1;ae=false;de=false;minCov=1;pc=1
15	GeMoMa	CDS	13050024	13050207	.	+	1	ID=cds-345768;Parent=PASSSERD11241.1;ae=false;de=false;minCov=2;pc=1
15	GeMoMa	CDS	13069132	13069275	.	+	0	ID=cds-345769;Parent=PASSSERD11241.1;ae=false;de=true;minCov=1;pc=1
15	GeMoMa	CDS	13078797	13079002	.	+	0	ID=cds-345770;Parent=PASSSERD11241.1;ae=true;de=true;minCov=3;pc=1
15	GeMoMa	CDS	13079415	13079688	.	+	1	ID=cds-345771;Parent=PASSSERD11241.1;ae=true;de=true;minCov=4;pc=1
15	GeMoMa	CDS	13080213	13080404	.	+	0	ID=cds-345772;Parent=PASSSERD11241.1;ae=true;de=true;minCov=16;pc=1
15	GeMoMa	CDS	13087079	13088263	.	+	0	ID=cds-345773;Parent=PASSSERD11241.1;ae=true;minCov=1;pc=1
15	AnnotationFinalizer_	three_prime_UTR	13088264	13088297	.	+	.	ID=three_prime_utr-36874;Parent=PASSSERD11241.1
15	GeMoMa	mRNA	12965808	13088297	2180	+	.	ID=PASSSERD11241.5;Parent=PASSSERD11241;aa=1084;alternative="onychos_gene-TMEM132E";avgCov=7.1959;bestScore=5285;ce=9;evidence=2;iAA=0.4429;lpm=25;maxGap=12;maxScore=5413;minCov=0;minSplitReads=0;nps=0;oldID=montanus_rna-XM_039721017.1_R1;pAA=0.6513;prediction=1;raa=1047;rce=9;ref-gene=montanus_gene-TMEM132E;start=M;stop=*;sumWeight=1.8;tae=0.5;tde=0.5;tie=0.5;tpc=0.9797
15	GeMoMa	exon	12965808	12965838	.	+	.	ID=nbis-exon-381894;Parent=PASSSERD11241.5;de=false;minCov=0;pc=0
15	GeMoMa	exon	12966682	12967570	.	+	.	ID=nbis-exon-381895;Parent=PASSSERD11241.5;de=false;minCov=0;pc=0
15	GeMoMa	exon	13014589	13014735	.	+	.	ID=nbis-exon-381896;Parent=PASSSERD11241.5;de=false;minCov=0;pc=0
15	GeMoMa	exon	13050024	13050207	.	+	.	ID=nbis-exon-381897;Parent=PASSSERD11241.5;de=false;minCov=0;pc=0
15	GeMoMa	exon	13069132	13069275	.	+	.	ID=nbis-exon-381898;Parent=PASSSERD11241.5;de=false;minCov=0;pc=0
15	GeMoMa	exon	13078797	13079002	.	+	.	ID=nbis-exon-381899;Parent=PASSSERD11241.5;de=false;minCov=0;pc=0
15	GeMoMa	exon	13079415	13079688	.	+	.	ID=nbis-exon-381900;Parent=PASSSERD11241.5;de=false;minCov=0;pc=0
15	GeMoMa	exon	13080213	13080404	.	+	.	ID=nbis-exon-381901;Parent=PASSSERD11241.5;de=false;minCov=0;pc=0
15	GeMoMa	exon	13087079	13088297	.	+	.	ID=nbis-exon-381902;Parent=PASSSERD11241.5;de=false;minCov=0;pc=0
15	GeMoMa	CDS	12965808	12965838	.	+	0	ID=cds-345798;Parent=PASSSERD11241.5;de=false;minCov=0;pc=0
15	GeMoMa	CDS	12966682	12967570	.	+	2	ID=cds-345799;Parent=PASSSERD11241.5;ae=false;de=false;minCov=0;pc=0.9606
15	GeMoMa	CDS	13014589	13014735	.	+	1	ID=cds-345800;Parent=PASSSERD11241.5;ae=false;de=false;minCov=1;pc=1
15	GeMoMa	CDS	13050024	13050207	.	+	1	ID=cds-345801;Parent=PASSSERD11241.5;ae=false;de=false;minCov=2;pc=1
15	GeMoMa	CDS	13069132	13069275	.	+	0	ID=cds-345802;Parent=PASSSERD11241.5;ae=false;de=true;minCov=1;pc=1
15	GeMoMa	CDS	13078797	13079002	.	+	0	ID=cds-345803;Parent=PASSSERD11241.5;ae=true;de=true;minCov=3;pc=1
15	GeMoMa	CDS	13079415	13079688	.	+	1	ID=cds-345804;Parent=PASSSERD11241.5;ae=true;de=true;minCov=4;pc=1
15	GeMoMa	CDS	13080213	13080404	.	+	0	ID=cds-345805;Parent=PASSSERD11241.5;ae=true;de=true;minCov=16;pc=1
15	GeMoMa	CDS	13087079	13088263	.	+	0	ID=cds-345806;Parent=PASSSERD11241.5;ae=true;minCov=1;pc=1
15	AnnotationFinalizer_	three_prime_UTR	13088264	13088297	.	+	.	ID=three_prime_utr-36878;Parent=PASSSERD11241.5
15	GeMoMa	mRNA	13068333	13088297	3408	+	.	ID=PASSSERD11241.3;Parent=PASSSERD11241;aa=668;alternative="pyrgi_gene-LOC121364933";avgCov=8.1951;bestScore=3408;ce=6;evidence=2;iAA=0.991;lpm=380;maxGap=0;maxScore=3432;minCov=0;minSplitReads=0;nps=0;oldID=montanus_rna-XM_039724890.1_R0;pAA=0.9925;prediction=0;raa=668;rce=6;ref-gene=montanus_gene-TMEM132C;start=M;stop=*;sumWeight=1.8;tae=0.8;tde=0.8;tie=0.8;tpc=0.9985
15	GeMoMa	exon	13068333	13068335	.	+	.	ID=nbis-exon-381879;Parent=PASSSERD11241.3;de=false;minCov=0;pc=0
15	GeMoMa	exon	13069132	13069275	.	+	.	ID=nbis-exon-381880;Parent=PASSSERD11241.3;de=false;minCov=0;pc=0
15	GeMoMa	exon	13078797	13079002	.	+	.	ID=nbis-exon-381881;Parent=PASSSERD11241.3;de=false;minCov=0;pc=0
15	GeMoMa	exon	13079415	13079688	.	+	.	ID=nbis-exon-381882;Parent=PASSSERD11241.3;de=false;minCov=0;pc=0
15	GeMoMa	exon	13080213	13080404	.	+	.	ID=nbis-exon-381883;Parent=PASSSERD11241.3;de=false;minCov=0;pc=0
15	GeMoMa	exon	13087079	13088297	.	+	.	ID=nbis-exon-381884;Parent=PASSSERD11241.3;de=false;minCov=0;pc=0
15	GeMoMa	CDS	13068333	13068335	.	+	0	ID=cds-345783;Parent=PASSSERD11241.3;de=false;minCov=0;pc=0
15	GeMoMa	CDS	13069132	13069275	.	+	0	ID=cds-345784;Parent=PASSSERD11241.3;ae=false;de=true;minCov=1;pc=1
15	GeMoMa	CDS	13078797	13079002	.	+	0	ID=cds-345785;Parent=PASSSERD11241.3;ae=true;de=true;minCov=3;pc=1
15	GeMoMa	CDS	13079415	13079688	.	+	1	ID=cds-345786;Parent=PASSSERD11241.3;ae=true;de=true;minCov=4;pc=1
15	GeMoMa	CDS	13080213	13080404	.	+	0	ID=cds-345787;Parent=PASSSERD11241.3;ae=true;de=true;minCov=16;pc=1
15	GeMoMa	CDS	13087079	13088263	.	+	0	ID=cds-345788;Parent=PASSSERD11241.3;ae=true;minCov=1;pc=1
15	AnnotationFinalizer_	three_prime_UTR	13088264	13088297	.	+	.	ID=three_prime_utr-36876;Parent=PASSSERD11241.3
15	GAF	gene	13102059	13124730	.	-	.	ID=PASSSERD11242;combinedEvidence=3;complete=1;maxEvidence=3;maxTie=1.0;transcripts=1
15	GeMoMa	mRNA	13102059	13124730	2624	-	.	ID=PASSSERD11242.1;Parent=PASSSERD11242;aa=505;alternative="onychos_gene-SLC15A4,pyrgi_gene-SLC15A4";avgCov=695.7934;bestScore=2624;ce=8;evidence=3;iAA=1;lpm=505;maxGap=0;maxScore=2624;minCov=300;minSplitReads=416;nps=0;oldID=passerold_transcript:ENSPDOT00000018850_R0;pAA=1;prediction=0;raa=505;rce=8;ref-gene=passerold_gene:ENSPDOG00000012480;start=M;stop=*;sumWeight=2.8;tae=1;tde=1;tie=1;tpc=1
15	GeMoMa	exon	13102059	13103096	.	-	.	ID=nbis-exon-381903;Parent=PASSSERD11242.1;de=true;minCov=304;pc=1
15	GeMoMa	exon	13103618	13103640	.	-	.	ID=nbis-exon-381904;Parent=PASSSERD11242.1;de=true;minCov=304;pc=1
15	GeMoMa	exon	13103729	13103918	.	-	.	ID=nbis-exon-381905;Parent=PASSSERD11242.1;de=true;minCov=304;pc=1
15	GeMoMa	exon	13106556	13106714	.	-	.	ID=nbis-exon-381906;Parent=PASSSERD11242.1;de=true;minCov=304;pc=1
15	GeMoMa	exon	13111089	13111244	.	-	.	ID=nbis-exon-381907;Parent=PASSSERD11242.1;de=true;minCov=304;pc=1
15	GeMoMa	exon	13115043	13115211	.	-	.	ID=nbis-exon-381908;Parent=PASSSERD11242.1;de=true;minCov=304;pc=1
15	GeMoMa	exon	13116145	13116222	.	-	.	ID=nbis-exon-381909;Parent=PASSSERD11242.1;de=true;minCov=304;pc=1
15	GeMoMa	exon	13116799	13116967	.	-	.	ID=nbis-exon-381910;Parent=PASSSERD11242.1;de=true;minCov=304;pc=1
15	GeMoMa	exon	13117697	13117992	.	-	.	ID=nbis-exon-381911;Parent=PASSSERD11242.1;de=true;minCov=304;pc=1
15	GeMoMa	exon	13124257	13124730	.	-	.	ID=nbis-exon-381912;Parent=PASSSERD11242.1;de=true;minCov=304;pc=1
15	GeMoMa	CDS	13103770	13103918	.	-	2	ID=cds-345814;Parent=PASSSERD11242.1;ae=true;minCov=300;pc=1
15	GeMoMa	CDS	13106556	13106714	.	-	2	ID=cds-345813;Parent=PASSSERD11242.1;ae=true;de=true;minCov=648;pc=1
15	GeMoMa	CDS	13111089	13111244	.	-	2	ID=cds-345812;Parent=PASSSERD11242.1;ae=true;de=true;minCov=720;pc=1
15	GeMoMa	CDS	13115043	13115211	.	-	0	ID=cds-345811;Parent=PASSSERD11242.1;ae=true;de=true;minCov=755;pc=1
15	GeMoMa	CDS	13116145	13116222	.	-	0	ID=cds-345810;Parent=PASSSERD11242.1;ae=true;de=true;minCov=964;pc=1
15	GeMoMa	CDS	13116799	13116967	.	-	1	ID=cds-345809;Parent=PASSSERD11242.1;ae=true;de=true;minCov=644;pc=1
15	GeMoMa	CDS	13117697	13117992	.	-	0	ID=cds-345808;Parent=PASSSERD11242.1;ae=true;de=true;minCov=432;pc=1
15	GeMoMa	CDS	13124257	13124595	.	-	0	ID=cds-345807;Parent=PASSSERD11242.1;de=true;minCov=304;pc=1
15	AnnotationFinalizer_	five_prime_UTR	13124596	13124730	.	-	.	ID=five_prime_utr-45769;Parent=PASSSERD11242.1
15	AnnotationFinalizer_	three_prime_UTR	13102059	13103096	.	-	.	ID=three_prime_utr-36881;Parent=PASSSERD11242.1
15	AnnotationFinalizer_	three_prime_UTR	13103618	13103640	.	-	.	ID=three_prime_utr-36880;Parent=PASSSERD11242.1
15	AnnotationFinalizer_	three_prime_UTR	13103729	13103769	.	-	.	ID=three_prime_utr-36879;Parent=PASSSERD11242.1
15	GAF	gene	13128615	13165054	.	+	.	ID=PASSSERD11243;combinedEvidence=3;complete=1;maxEvidence=3;maxTie=1.0;transcripts=1
15	GeMoMa	mRNA	13128615	13165054	1718	+	.	ID=PASSSERD11243.1;Parent=PASSSERD11243;aa=342;alternative="onychos_gene-GLT1D1,pyrgi_gene-GLT1D1";avgCov=76.3392;bestScore=1718;ce=12;evidence=3;iAA=0.9854;lpm=258;maxGap=0;maxScore=1747;minCov=0;minSplitReads=1;nps=0;oldID=montanus_rna-XM_039724870.1_R0;pAA=0.9912;prediction=0;raa=342;rce=12;ref-gene=montanus_gene-GLT1D1;start=M;stop=*;sumWeight=2.8;tae=1;tde=1;tie=1;tpc=0.9747
15	GeMoMa	exon	13128615	13128682	.	+	.	ID=nbis-exon-381913;Parent=PASSSERD11243.1;de=true;minCov=0;pc=0.6176
15	GeMoMa	exon	13134968	13135116	.	+	.	ID=nbis-exon-381914;Parent=PASSSERD11243.1;de=true;minCov=0;pc=0.6176
15	GeMoMa	exon	13136446	13136551	.	+	.	ID=nbis-exon-381915;Parent=PASSSERD11243.1;de=true;minCov=0;pc=0.6176
15	GeMoMa	exon	13140065	13140116	.	+	.	ID=nbis-exon-381916;Parent=PASSSERD11243.1;de=true;minCov=0;pc=0.6176
15	GeMoMa	exon	13143276	13143312	.	+	.	ID=nbis-exon-381917;Parent=PASSSERD11243.1;de=true;minCov=0;pc=0.6176
15	GeMoMa	exon	13143882	13143938	.	+	.	ID=nbis-exon-381918;Parent=PASSSERD11243.1;de=true;minCov=0;pc=0.6176
15	GeMoMa	exon	13150143	13150238	.	+	.	ID=nbis-exon-381919;Parent=PASSSERD11243.1;de=true;minCov=0;pc=0.6176
15	GeMoMa	exon	13151270	13151319	.	+	.	ID=nbis-exon-381920;Parent=PASSSERD11243.1;de=true;minCov=0;pc=0.6176
15	GeMoMa	exon	13153612	13153655	.	+	.	ID=nbis-exon-381921;Parent=PASSSERD11243.1;de=true;minCov=0;pc=0.6176
15	GeMoMa	exon	13154589	13154709	.	+	.	ID=nbis-exon-381922;Parent=PASSSERD11243.1;de=true;minCov=0;pc=0.6176
15	GeMoMa	exon	13158160	13158258	.	+	.	ID=nbis-exon-381923;Parent=PASSSERD11243.1;de=true;minCov=0;pc=0.6176
15	GeMoMa	exon	13164761	13165054	.	+	.	ID=nbis-exon-381924;Parent=PASSSERD11243.1;de=true;minCov=0;pc=0.6176
15	GeMoMa	CDS	13128615	13128682	.	+	0	ID=cds-345815;Parent=PASSSERD11243.1;de=true;minCov=0;pc=0.6176
15	GeMoMa	CDS	13134968	13135116	.	+	1	ID=cds-345816;Parent=PASSSERD11243.1;ae=true;de=true;minCov=54;pc=1
15	GeMoMa	CDS	13136446	13136551	.	+	2	ID=cds-345817;Parent=PASSSERD11243.1;ae=true;de=true;minCov=80;pc=1
15	GeMoMa	CDS	13140065	13140116	.	+	1	ID=cds-345818;Parent=PASSSERD11243.1;ae=true;de=true;minCov=99;pc=1
15	GeMoMa	CDS	13143276	13143312	.	+	0	ID=cds-345819;Parent=PASSSERD11243.1;ae=true;de=true;minCov=76;pc=1
15	GeMoMa	CDS	13143882	13143938	.	+	2	ID=cds-345820;Parent=PASSSERD11243.1;ae=true;de=true;minCov=59;pc=1
15	GeMoMa	CDS	13150143	13150238	.	+	2	ID=cds-345821;Parent=PASSSERD11243.1;ae=true;de=true;minCov=56;pc=1
15	GeMoMa	CDS	13151270	13151319	.	+	2	ID=cds-345822;Parent=PASSSERD11243.1;ae=true;de=true;minCov=60;pc=1
15	GeMoMa	CDS	13153612	13153655	.	+	0	ID=cds-345823;Parent=PASSSERD11243.1;ae=true;de=true;minCov=44;pc=1
15	GeMoMa	CDS	13154589	13154709	.	+	1	ID=cds-345824;Parent=PASSSERD11243.1;ae=true;de=true;minCov=14;pc=1
15	GeMoMa	CDS	13158160	13158258	.	+	0	ID=cds-345825;Parent=PASSSERD11243.1;ae=true;de=true;minCov=55;pc=1
15	GeMoMa	CDS	13164761	13164907	.	+	0	ID=cds-345826;Parent=PASSSERD11243.1;ae=true;minCov=85;pc=1
15	AnnotationFinalizer_	three_prime_UTR	13164908	13165054	.	+	.	ID=three_prime_utr-36882;Parent=PASSSERD11243.1
15	GAF	gene	13183384	13371941	.	-	.	ID=PASSSERD11244;combinedEvidence=4;complete=4;maxEvidence=4;maxTie=0.6;transcripts=4
15	GeMoMa	mRNA	13183384	13219333	2294	-	.	ID=PASSSERD11244.4;Parent=PASSSERD11244;aa=660;alternative="montanus_gene-TMEM132C";avgCov=23.1818;bestScore=3348;ce=6;evidence=2;iAA=0.684;lpm=39;maxGap=7;maxScore=3426;minCov=0;minSplitReads=0;nps=0;oldID=pyrgi_rna-XM_041488700.1_R1;pAA=0.7878;prediction=1;raa=668;rce=6;ref-gene=pyrgi_gene-LOC121364933;start=M;stop=*;sumWeight=1.8;tae=0.6;tde=0.6;tie=0.6;tpc=0.9985
15	GeMoMa	exon	13183384	13185616	.	-	.	ID=nbis-exon-381952;Parent=PASSSERD11244.4;de=false;minCov=0;pc=0
15	GeMoMa	exon	13188338	13188529	.	-	.	ID=nbis-exon-381953;Parent=PASSSERD11244.4;de=false;minCov=0;pc=0
15	GeMoMa	exon	13190027	13190300	.	-	.	ID=nbis-exon-381954;Parent=PASSSERD11244.4;de=false;minCov=0;pc=0
15	GeMoMa	exon	13191282	13191487	.	-	.	ID=nbis-exon-381955;Parent=PASSSERD11244.4;de=false;minCov=0;pc=0
15	GeMoMa	exon	13218123	13218266	.	-	.	ID=nbis-exon-381956;Parent=PASSSERD11244.4;de=false;minCov=0;pc=0
15	GeMoMa	exon	13219331	13219333	.	-	.	ID=nbis-exon-381957;Parent=PASSSERD11244.4;de=false;minCov=0;pc=0
15	GeMoMa	CDS	13184456	13185616	.	-	0	ID=cds-345859;Parent=PASSSERD11244.4;ae=true;minCov=9;pc=1
15	GeMoMa	CDS	13188338	13188529	.	-	0	ID=cds-345858;Parent=PASSSERD11244.4;ae=true;de=true;minCov=18;pc=1
15	GeMoMa	CDS	13190027	13190300	.	-	1	ID=cds-345857;Parent=PASSSERD11244.4;ae=true;de=true;minCov=15;pc=1
15	GeMoMa	CDS	13191282	13191487	.	-	0	ID=cds-345856;Parent=PASSSERD11244.4;ae=false;de=true;minCov=9;pc=1
15	GeMoMa	CDS	13218123	13218266	.	-	0	ID=cds-345855;Parent=PASSSERD11244.4;ae=false;de=false;minCov=8;pc=1
15	GeMoMa	CDS	13219331	13219333	.	-	0	ID=cds-345854;Parent=PASSSERD11244.4;de=false;minCov=0;pc=0
15	AnnotationFinalizer_	three_prime_UTR	13183384	13184455	.	-	.	ID=three_prime_utr-36886;Parent=PASSSERD11244.4
15	GeMoMa	mRNA	13183384	13336166	3680	-	.	ID=PASSSERD11244.2;Parent=PASSSERD11244;aa=1091;alternative="montanus_gene-TMEM132C";avgCov=17.8998;bestScore=5526;ce=9;evidence=2;iAA=0.6582;lpm=80;maxGap=7;maxScore=5610;minCov=0;minSplitReads=0;nps=0;oldID=onychos_rna-XM_041410222.1_R1;pAA=0.7749;prediction=1;raa=1089;rce=9;ref-gene=onychos_gene-TMEM132C;start=M;stop=*;sumWeight=1.8;tae=0.375;tde=0.375;tie=0.375;tpc=0.9759
15	GeMoMa	exon	13183384	13185616	.	-	.	ID=nbis-exon-381934;Parent=PASSSERD11244.2;de=false;minCov=0;pc=0
15	GeMoMa	exon	13188338	13188529	.	-	.	ID=nbis-exon-381935;Parent=PASSSERD11244.2;de=false;minCov=0;pc=0
15	GeMoMa	exon	13190027	13190300	.	-	.	ID=nbis-exon-381936;Parent=PASSSERD11244.2;de=false;minCov=0;pc=0
15	GeMoMa	exon	13191282	13191487	.	-	.	ID=nbis-exon-381937;Parent=PASSSERD11244.2;de=false;minCov=0;pc=0
15	GeMoMa	exon	13218123	13218266	.	-	.	ID=nbis-exon-381938;Parent=PASSSERD11244.2;de=false;minCov=0;pc=0
15	GeMoMa	exon	13257145	13257328	.	-	.	ID=nbis-exon-381939;Parent=PASSSERD11244.2;de=false;minCov=0;pc=0
15	GeMoMa	exon	13296857	13297000	.	-	.	ID=nbis-exon-381940;Parent=PASSSERD11244.2;de=false;minCov=0;pc=0
15	GeMoMa	exon	13328370	13329258	.	-	.	ID=nbis-exon-381941;Parent=PASSSERD11244.2;de=false;minCov=0;pc=0
15	GeMoMa	exon	13336088	13336166	.	-	.	ID=nbis-exon-381942;Parent=PASSSERD11244.2;de=false;minCov=0;pc=0
15	GeMoMa	CDS	13184456	13185616	.	-	0	ID=cds-345844;Parent=PASSSERD11244.2;ae=true;minCov=9;pc=1
15	GeMoMa	CDS	13188338	13188529	.	-	0	ID=cds-345843;Parent=PASSSERD11244.2;ae=true;de=true;minCov=18;pc=1
15	GeMoMa	CDS	13190027	13190300	.	-	1	ID=cds-345842;Parent=PASSSERD11244.2;ae=true;de=true;minCov=15;pc=1
15	GeMoMa	CDS	13191282	13191487	.	-	0	ID=cds-345841;Parent=PASSSERD11244.2;ae=false;de=true;minCov=9;pc=1
15	GeMoMa	CDS	13218123	13218266	.	-	0	ID=cds-345840;Parent=PASSSERD11244.2;ae=false;de=false;minCov=8;pc=1
15	GeMoMa	CDS	13257145	13257328	.	-	1	ID=cds-345839;Parent=PASSSERD11244.2;ae=false;de=false;minCov=9;pc=1
15	GeMoMa	CDS	13296857	13297000	.	-	1	ID=cds-345838;Parent=PASSSERD11244.2;ae=false;de=false;minCov=5;pc=1
15	GeMoMa	CDS	13328370	13329258	.	-	2	ID=cds-345837;Parent=PASSSERD11244.2;ae=false;de=false;minCov=2;pc=1
15	GeMoMa	CDS	13336088	13336166	.	-	0	ID=cds-345836;Parent=PASSSERD11244.2;de=false;minCov=0;pc=0
15	AnnotationFinalizer_	three_prime_UTR	13183384	13184455	.	-	.	ID=three_prime_utr-36884;Parent=PASSSERD11244.2
15	GeMoMa	mRNA	13183384	13338407	3003	-	.	ID=PASSSERD11244.3;Parent=PASSSERD11244;aa=1099;alternative="pyrgi_gene-LOC121364760";avgCov=17.7695;bestScore=5598;ce=9;evidence=2;iAA=0.5484;lpm=25;maxGap=4;maxScore=5605;minCov=0;minSplitReads=0;nps=0;oldID=montanus_rna-XM_039724875.1_R2;pAA=0.7231;prediction=2;raa=1088;rce=9;ref-gene=montanus_gene-TMEM132B;start=M;stop=*;sumWeight=1.8;tae=0.375;tde=0.375;tie=0.375;tpc=0.9688
15	GeMoMa	exon	13183384	13185616	.	-	.	ID=nbis-exon-381943;Parent=PASSSERD11244.3;de=false;minCov=0;pc=0
15	GeMoMa	exon	13188338	13188529	.	-	.	ID=nbis-exon-381944;Parent=PASSSERD11244.3;de=false;minCov=0;pc=0
15	GeMoMa	exon	13190027	13190300	.	-	.	ID=nbis-exon-381945;Parent=PASSSERD11244.3;de=false;minCov=0;pc=0
15	GeMoMa	exon	13191282	13191487	.	-	.	ID=nbis-exon-381946;Parent=PASSSERD11244.3;de=false;minCov=0;pc=0
15	GeMoMa	exon	13218123	13218266	.	-	.	ID=nbis-exon-381947;Parent=PASSSERD11244.3;de=false;minCov=0;pc=0
15	GeMoMa	exon	13257145	13257328	.	-	.	ID=nbis-exon-381948;Parent=PASSSERD11244.3;de=false;minCov=0;pc=0
15	GeMoMa	exon	13296857	13297000	.	-	.	ID=nbis-exon-381949;Parent=PASSSERD11244.3;de=false;minCov=0;pc=0
15	GeMoMa	exon	13328370	13329258	.	-	.	ID=nbis-exon-381950;Parent=PASSSERD11244.3;de=false;minCov=0;pc=0
15	GeMoMa	exon	13338305	13338407	.	-	.	ID=nbis-exon-381951;Parent=PASSSERD11244.3;de=false;minCov=0;pc=0
15	GeMoMa	CDS	13184456	13185616	.	-	0	ID=cds-345853;Parent=PASSSERD11244.3;ae=true;minCov=9;pc=1
15	GeMoMa	CDS	13188338	13188529	.	-	0	ID=cds-345852;Parent=PASSSERD11244.3;ae=true;de=true;minCov=18;pc=1
15	GeMoMa	CDS	13190027	13190300	.	-	1	ID=cds-345851;Parent=PASSSERD11244.3;ae=true;de=true;minCov=15;pc=1
15	GeMoMa	CDS	13191282	13191487	.	-	0	ID=cds-345850;Parent=PASSSERD11244.3;ae=false;de=true;minCov=9;pc=1
15	GeMoMa	CDS	13218123	13218266	.	-	0	ID=cds-345849;Parent=PASSSERD11244.3;ae=false;de=false;minCov=8;pc=1
15	GeMoMa	CDS	13257145	13257328	.	-	1	ID=cds-345848;Parent=PASSSERD11244.3;ae=false;de=false;minCov=9;pc=1
15	GeMoMa	CDS	13296857	13297000	.	-	1	ID=cds-345847;Parent=PASSSERD11244.3;ae=false;de=false;minCov=5;pc=1
15	GeMoMa	CDS	13328370	13329258	.	-	2	ID=cds-345846;Parent=PASSSERD11244.3;ae=false;de=false;minCov=2;pc=1
15	GeMoMa	CDS	13338305	13338407	.	-	0	ID=cds-345845;Parent=PASSSERD11244.3;de=false;minCov=0;pc=0
15	AnnotationFinalizer_	three_prime_UTR	13183384	13184455	.	-	.	ID=three_prime_utr-36885;Parent=PASSSERD11244.3
15	GeMoMa	mRNA	13183384	13371941	5601	-	.	ID=PASSSERD11244.1;Parent=PASSSERD11244;aa=1091;alternative="montanus_gene-TMEM132D,onychos_gene-TMEM132D,pyrgi_gene-LOC121364941";avgCov=18.2453;bestScore=5601;ce=9;evidence=4;iAA=1;lpm=1091;maxGap=0;maxScore=5601;minCov=2;minSplitReads=0;nps=0;oldID=passerold_transcript:ENSPDOT00000018899_R0;pAA=1;prediction=0;raa=1091;rce=9;ref-gene=passerold_gene:ENSPDOG00000012509;start=M;stop=*;sumWeight=3.6;tae=0.375;tde=0.375;tie=0.375;tpc=1
15	GeMoMa	exon	13183384	13185616	.	-	.	ID=nbis-exon-381925;Parent=PASSSERD11244.1;de=false;minCov=10;pc=1
15	GeMoMa	exon	13188338	13188529	.	-	.	ID=nbis-exon-381926;Parent=PASSSERD11244.1;de=false;minCov=10;pc=1
15	GeMoMa	exon	13190027	13190300	.	-	.	ID=nbis-exon-381927;Parent=PASSSERD11244.1;de=false;minCov=10;pc=1
15	GeMoMa	exon	13191282	13191487	.	-	.	ID=nbis-exon-381928;Parent=PASSSERD11244.1;de=false;minCov=10;pc=1
15	GeMoMa	exon	13218123	13218266	.	-	.	ID=nbis-exon-381929;Parent=PASSSERD11244.1;de=false;minCov=10;pc=1
15	GeMoMa	exon	13257145	13257328	.	-	.	ID=nbis-exon-381930;Parent=PASSSERD11244.1;de=false;minCov=10;pc=1
15	GeMoMa	exon	13296857	13297000	.	-	.	ID=nbis-exon-381931;Parent=PASSSERD11244.1;de=false;minCov=10;pc=1
15	GeMoMa	exon	13328370	13329258	.	-	.	ID=nbis-exon-381932;Parent=PASSSERD11244.1;de=false;minCov=10;pc=1
15	GeMoMa	exon	13371440	13371941	.	-	.	ID=nbis-exon-381933;Parent=PASSSERD11244.1;de=false;minCov=10;pc=1
15	GeMoMa	CDS	13184456	13185616	.	-	0	ID=cds-345835;Parent=PASSSERD11244.1;ae=true;minCov=9;pc=1
15	GeMoMa	CDS	13188338	13188529	.	-	0	ID=cds-345834;Parent=PASSSERD11244.1;ae=true;de=true;minCov=18;pc=1
15	GeMoMa	CDS	13190027	13190300	.	-	1	ID=cds-345833;Parent=PASSSERD11244.1;ae=true;de=true;minCov=15;pc=1
15	GeMoMa	CDS	13191282	13191487	.	-	0	ID=cds-345832;Parent=PASSSERD11244.1;ae=false;de=true;minCov=9;pc=1
15	GeMoMa	CDS	13218123	13218266	.	-	0	ID=cds-345831;Parent=PASSSERD11244.1;ae=false;de=false;minCov=8;pc=1
15	GeMoMa	CDS	13257145	13257328	.	-	1	ID=cds-345830;Parent=PASSSERD11244.1;ae=false;de=false;minCov=9;pc=1
15	GeMoMa	CDS	13296857	13297000	.	-	1	ID=cds-345829;Parent=PASSSERD11244.1;ae=false;de=false;minCov=5;pc=1
15	GeMoMa	CDS	13328370	13329258	.	-	2	ID=cds-345828;Parent=PASSSERD11244.1;ae=false;de=false;minCov=2;pc=1
15	GeMoMa	CDS	13371440	13371518	.	-	0	ID=cds-345827;Parent=PASSSERD11244.1;de=false;minCov=10;pc=1
15	AnnotationFinalizer_	five_prime_UTR	13371519	13371941	.	-	.	ID=five_prime_utr-45770;Parent=PASSSERD11244.1
15	AnnotationFinalizer_	three_prime_UTR	13183384	13184455	.	-	.	ID=three_prime_utr-36883;Parent=PASSSERD11244.1
15	GAF	gene	13445302	13448150	.	+	.	ID=PASSSERD11245;combinedEvidence=4;complete=1;maxEvidence=4;maxTie=NA;transcripts=1
15	GeMoMa	mRNA	13445302	13448150	2985	+	.	ID=PASSSERD11245.1;Parent=PASSSERD11245;aa=559;alternative="montanus_gene-FZD1,montanus_gene-FZD2,montanus_gene-FZD5,montanus_gene-FZD7,montanus_gene-FZD9,onychos_gene-FZD1,onychos_gene-FZD10,onychos_gene-FZD2,onychos_gene-FZD5,onychos_gene-FZD7,onychos_gene-FZD9,passerold_gene:ENSPDOG00000005365,passerold_gene:ENSPDOG00000011543,pyrgi_gene-FZD1,pyrgi_gene-FZD10,pyrgi_gene-FZD2,pyrgi_gene-FZD7,pyrgi_gene-FZD8,pyrgi_gene-FZD9";avgCov=28.576;bestScore=2985;ce=1;evidence=4;iAA=0.9588;lpm=558;maxGap=24;maxScore=3151;minCov=3;minSplitReads=NA;nps=0;oldID=montanus_rna-XM_039724881.1_R0;pAA=0.9588;prediction=0;raa=583;rce=1;ref-gene=montanus_gene-FZD10;start=M;stop=*;sumWeight=3.6;tae=NA;tde=NA;tie=NA;tpc=1
15	GeMoMa	exon	13445302	13448150	.	+	.	ID=nbis-exon-381958;Parent=PASSSERD11245.1;minCov=3;pc=1
15	GeMoMa	CDS	13445333	13447009	.	+	0	ID=cds-345860;Parent=PASSSERD11245.1;minCov=3;pc=1
15	AnnotationFinalizer_	five_prime_UTR	13445302	13445332	.	+	.	ID=five_prime_utr-45771;Parent=PASSSERD11245.1
15	AnnotationFinalizer_	three_prime_UTR	13447010	13448150	.	+	.	ID=three_prime_utr-36887;Parent=PASSSERD11245.1
15	GAF	gene	13513396	13527353	.	+	.	ID=PASSSERD11246;combinedEvidence=3;complete=2;maxEvidence=3;maxTie=1.0;transcripts=2
15	GeMoMa	mRNA	13513396	13527353	4778	+	.	ID=PASSSERD11246.1;Parent=PASSSERD11246;aa=913;alternative="onychos_gene-PIWIL1,pyrgi_gene-PIWIL1";avgCov=6.391;bestScore=4778;ce=20;evidence=3;iAA=0.9923;lpm=804;maxGap=3;maxScore=4812;minCov=0;minSplitReads=1;nps=0;oldID=montanus_rna-XM_039724904.1_R0;pAA=0.9923;prediction=0;raa=907;rce=20;ref-gene=montanus_gene-PIWIL1;start=M;stop=*;sumWeight=2.8;tae=1;tde=1;tie=1;tpc=0.9657
15	GeMoMa	exon	13513396	13513474	.	+	.	ID=nbis-exon-381959;Parent=PASSSERD11246.1;de=true;minCov=1;pc=1
15	GeMoMa	exon	13514013	13514289	.	+	.	ID=nbis-exon-381960;Parent=PASSSERD11246.1;de=true;minCov=1;pc=1
15	GeMoMa	exon	13514586	13514711	.	+	.	ID=nbis-exon-381961;Parent=PASSSERD11246.1;de=true;minCov=1;pc=1
15	GeMoMa	exon	13515063	13515277	.	+	.	ID=nbis-exon-381962;Parent=PASSSERD11246.1;de=true;minCov=1;pc=1
15	GeMoMa	exon	13516467	13516588	.	+	.	ID=nbis-exon-381963;Parent=PASSSERD11246.1;de=true;minCov=1;pc=1
15	GeMoMa	exon	13517197	13517277	.	+	.	ID=nbis-exon-381964;Parent=PASSSERD11246.1;de=true;minCov=1;pc=1
15	GeMoMa	exon	13517782	13517979	.	+	.	ID=nbis-exon-381965;Parent=PASSSERD11246.1;de=true;minCov=1;pc=1
15	GeMoMa	exon	13518332	13518443	.	+	.	ID=nbis-exon-381966;Parent=PASSSERD11246.1;de=true;minCov=1;pc=1
15	GeMoMa	exon	13519292	13519409	.	+	.	ID=nbis-exon-381967;Parent=PASSSERD11246.1;de=true;minCov=1;pc=1
15	GeMoMa	exon	13520031	13520148	.	+	.	ID=nbis-exon-381968;Parent=PASSSERD11246.1;de=true;minCov=1;pc=1
15	GeMoMa	exon	13520283	13520397	.	+	.	ID=nbis-exon-381969;Parent=PASSSERD11246.1;de=true;minCov=1;pc=1
15	GeMoMa	exon	13520904	13521091	.	+	.	ID=nbis-exon-381970;Parent=PASSSERD11246.1;de=true;minCov=1;pc=1
15	GeMoMa	exon	13521626	13521698	.	+	.	ID=nbis-exon-381971;Parent=PASSSERD11246.1;de=true;minCov=1;pc=1
15	GeMoMa	exon	13522020	13522220	.	+	.	ID=nbis-exon-381972;Parent=PASSSERD11246.1;de=true;minCov=1;pc=1
15	GeMoMa	exon	13522317	13522420	.	+	.	ID=nbis-exon-381973;Parent=PASSSERD11246.1;de=true;minCov=1;pc=1
15	GeMoMa	exon	13522881	13522951	.	+	.	ID=nbis-exon-381974;Parent=PASSSERD11246.1;de=true;minCov=1;pc=1
15	GeMoMa	exon	13523484	13523637	.	+	.	ID=nbis-exon-381975;Parent=PASSSERD11246.1;de=true;minCov=1;pc=1
15	GeMoMa	exon	13524460	13524585	.	+	.	ID=nbis-exon-381976;Parent=PASSSERD11246.1;de=true;minCov=1;pc=1
15	GeMoMa	exon	13525002	13525149	.	+	.	ID=nbis-exon-381977;Parent=PASSSERD11246.1;de=true;minCov=1;pc=1
15	GeMoMa	exon	13526999	13527353	.	+	.	ID=nbis-exon-381978;Parent=PASSSERD11246.1;de=true;minCov=1;pc=1
15	GeMoMa	CDS	13513400	13513474	.	+	0	ID=cds-345861;Parent=PASSSERD11246.1;de=true;minCov=1;pc=1
15	GeMoMa	CDS	13514013	13514289	.	+	0	ID=cds-345862;Parent=PASSSERD11246.1;ae=true;de=true;minCov=0;pc=0.6606
15	GeMoMa	CDS	13514586	13514711	.	+	2	ID=cds-345863;Parent=PASSSERD11246.1;ae=true;de=true;minCov=1;pc=1
15	GeMoMa	CDS	13515063	13515277	.	+	2	ID=cds-345864;Parent=PASSSERD11246.1;ae=true;de=true;minCov=4;pc=1
15	GeMoMa	CDS	13516467	13516588	.	+	0	ID=cds-345865;Parent=PASSSERD11246.1;ae=true;de=true;minCov=4;pc=1
15	GeMoMa	CDS	13517197	13517277	.	+	1	ID=cds-345866;Parent=PASSSERD11246.1;ae=true;de=true;minCov=6;pc=1
15	GeMoMa	CDS	13517782	13517979	.	+	1	ID=cds-345867;Parent=PASSSERD11246.1;ae=true;de=true;minCov=4;pc=1
15	GeMoMa	CDS	13518332	13518443	.	+	1	ID=cds-345868;Parent=PASSSERD11246.1;ae=true;de=true;minCov=3;pc=1
15	GeMoMa	CDS	13519292	13519409	.	+	0	ID=cds-345869;Parent=PASSSERD11246.1;ae=true;de=true;minCov=3;pc=1
15	GeMoMa	CDS	13520031	13520148	.	+	2	ID=cds-345870;Parent=PASSSERD11246.1;ae=true;de=true;minCov=5;pc=1
15	GeMoMa	CDS	13520283	13520397	.	+	1	ID=cds-345871;Parent=PASSSERD11246.1;ae=true;de=true;minCov=1;pc=1
15	GeMoMa	CDS	13520904	13521091	.	+	0	ID=cds-345872;Parent=PASSSERD11246.1;ae=true;de=true;minCov=1;pc=1
15	GeMoMa	CDS	13521626	13521698	.	+	1	ID=cds-345873;Parent=PASSSERD11246.1;ae=true;de=true;minCov=2;pc=1
15	GeMoMa	CDS	13522020	13522220	.	+	0	ID=cds-345874;Parent=PASSSERD11246.1;ae=true;de=true;minCov=5;pc=1
15	GeMoMa	CDS	13522317	13522420	.	+	0	ID=cds-345875;Parent=PASSSERD11246.1;ae=true;de=true;minCov=5;pc=1
15	GeMoMa	CDS	13522881	13522951	.	+	1	ID=cds-345876;Parent=PASSSERD11246.1;ae=true;de=true;minCov=13;pc=1
15	GeMoMa	CDS	13523484	13523637	.	+	2	ID=cds-345877;Parent=PASSSERD11246.1;ae=true;de=true;minCov=9;pc=1
15	GeMoMa	CDS	13524460	13524585	.	+	1	ID=cds-345878;Parent=PASSSERD11246.1;ae=true;de=true;minCov=5;pc=1
15	GeMoMa	CDS	13525002	13525149	.	+	1	ID=cds-345879;Parent=PASSSERD11246.1;ae=true;de=true;minCov=5;pc=1
15	GeMoMa	CDS	13526999	13527115	.	+	0	ID=cds-345880;Parent=PASSSERD11246.1;ae=true;minCov=7;pc=1
15	AnnotationFinalizer_	five_prime_UTR	13513396	13513399	.	+	.	ID=five_prime_utr-45772;Parent=PASSSERD11246.1
15	AnnotationFinalizer_	three_prime_UTR	13527116	13527353	.	+	.	ID=three_prime_utr-36888;Parent=PASSSERD11246.1
15	GeMoMa	mRNA	13513396	13527353	4783	+	.	ID=PASSSERD11246.2;Parent=PASSSERD11246;aa=914;avgCov=6.3862;bestScore=4783;ce=20;evidence=1;iAA=0.9923;lpm=804;maxGap=3;maxScore=4817;minCov=0;minSplitReads=1;nps=0;oldID=montanus_rna-XM_039724902.1_R0;pAA=0.9923;prediction=0;raa=908;rce=20;ref-gene=montanus_gene-PIWIL1;start=M;stop=*;sumWeight=0.8;tae=1;tde=1;tie=1;tpc=0.9657
15	GeMoMa	exon	13513396	13513474	.	+	.	ID=nbis-exon-381979;Parent=PASSSERD11246.2;de=true;minCov=1;pc=1
15	GeMoMa	exon	13514010	13514289	.	+	.	ID=nbis-exon-381980;Parent=PASSSERD11246.2;de=true;minCov=1;pc=1
15	GeMoMa	exon	13514586	13514711	.	+	.	ID=nbis-exon-381981;Parent=PASSSERD11246.2;de=true;minCov=1;pc=1
15	GeMoMa	exon	13515063	13515277	.	+	.	ID=nbis-exon-381982;Parent=PASSSERD11246.2;de=true;minCov=1;pc=1
15	GeMoMa	exon	13516467	13516588	.	+	.	ID=nbis-exon-381983;Parent=PASSSERD11246.2;de=true;minCov=1;pc=1
15	GeMoMa	exon	13517197	13517277	.	+	.	ID=nbis-exon-381984;Parent=PASSSERD11246.2;de=true;minCov=1;pc=1
15	GeMoMa	exon	13517782	13517979	.	+	.	ID=nbis-exon-381985;Parent=PASSSERD11246.2;de=true;minCov=1;pc=1
15	GeMoMa	exon	13518332	13518443	.	+	.	ID=nbis-exon-381986;Parent=PASSSERD11246.2;de=true;minCov=1;pc=1
15	GeMoMa	exon	13519292	13519409	.	+	.	ID=nbis-exon-381987;Parent=PASSSERD11246.2;de=true;minCov=1;pc=1
15	GeMoMa	exon	13520031	13520148	.	+	.	ID=nbis-exon-381988;Parent=PASSSERD11246.2;de=true;minCov=1;pc=1
15	GeMoMa	exon	13520283	13520397	.	+	.	ID=nbis-exon-381989;Parent=PASSSERD11246.2;de=true;minCov=1;pc=1
15	GeMoMa	exon	13520904	13521091	.	+	.	ID=nbis-exon-381990;Parent=PASSSERD11246.2;de=true;minCov=1;pc=1
15	GeMoMa	exon	13521626	13521698	.	+	.	ID=nbis-exon-381991;Parent=PASSSERD11246.2;de=true;minCov=1;pc=1
15	GeMoMa	exon	13522020	13522220	.	+	.	ID=nbis-exon-381992;Parent=PASSSERD11246.2;de=true;minCov=1;pc=1
15	GeMoMa	exon	13522317	13522420	.	+	.	ID=nbis-exon-381993;Parent=PASSSERD11246.2;de=true;minCov=1;pc=1
15	GeMoMa	exon	13522881	13522951	.	+	.	ID=nbis-exon-381994;Parent=PASSSERD11246.2;de=true;minCov=1;pc=1
15	GeMoMa	exon	13523484	13523637	.	+	.	ID=nbis-exon-381995;Parent=PASSSERD11246.2;de=true;minCov=1;pc=1
15	GeMoMa	exon	13524460	13524585	.	+	.	ID=nbis-exon-381996;Parent=PASSSERD11246.2;de=true;minCov=1;pc=1
15	GeMoMa	exon	13525002	13525149	.	+	.	ID=nbis-exon-381997;Parent=PASSSERD11246.2;de=true;minCov=1;pc=1
15	GeMoMa	exon	13526999	13527353	.	+	.	ID=nbis-exon-381998;Parent=PASSSERD11246.2;de=true;minCov=1;pc=1
15	GeMoMa	CDS	13513400	13513474	.	+	0	ID=cds-345881;Parent=PASSSERD11246.2;de=true;minCov=1;pc=1
15	GeMoMa	CDS	13514010	13514289	.	+	0	ID=cds-345882;Parent=PASSSERD11246.2;ae=true;de=true;minCov=0;pc=0.6643
15	GeMoMa	CDS	13514586	13514711	.	+	2	ID=cds-345883;Parent=PASSSERD11246.2;ae=true;de=true;minCov=1;pc=1
15	GeMoMa	CDS	13515063	13515277	.	+	2	ID=cds-345884;Parent=PASSSERD11246.2;ae=true;de=true;minCov=4;pc=1
15	GeMoMa	CDS	13516467	13516588	.	+	0	ID=cds-345885;Parent=PASSSERD11246.2;ae=true;de=true;minCov=4;pc=1
15	GeMoMa	CDS	13517197	13517277	.	+	1	ID=cds-345886;Parent=PASSSERD11246.2;ae=true;de=true;minCov=6;pc=1
15	GeMoMa	CDS	13517782	13517979	.	+	1	ID=cds-345887;Parent=PASSSERD11246.2;ae=true;de=true;minCov=4;pc=1
15	GeMoMa	CDS	13518332	13518443	.	+	1	ID=cds-345888;Parent=PASSSERD11246.2;ae=true;de=true;minCov=3;pc=1
15	GeMoMa	CDS	13519292	13519409	.	+	0	ID=cds-345889;Parent=PASSSERD11246.2;ae=true;de=true;minCov=3;pc=1
15	GeMoMa	CDS	13520031	13520148	.	+	2	ID=cds-345890;Parent=PASSSERD11246.2;ae=true;de=true;minCov=5;pc=1
15	GeMoMa	CDS	13520283	13520397	.	+	1	ID=cds-345891;Parent=PASSSERD11246.2;ae=true;de=true;minCov=1;pc=1
15	GeMoMa	CDS	13520904	13521091	.	+	0	ID=cds-345892;Parent=PASSSERD11246.2;ae=true;de=true;minCov=1;pc=1
15	GeMoMa	CDS	13521626	13521698	.	+	1	ID=cds-345893;Parent=PASSSERD11246.2;ae=true;de=true;minCov=2;pc=1
15	GeMoMa	CDS	13522020	13522220	.	+	0	ID=cds-345894;Parent=PASSSERD11246.2;ae=true;de=true;minCov=5;pc=1
15	GeMoMa	CDS	13522317	13522420	.	+	0	ID=cds-345895;Parent=PASSSERD11246.2;ae=true;de=true;minCov=5;pc=1
15	GeMoMa	CDS	13522881	13522951	.	+	1	ID=cds-345896;Parent=PASSSERD11246.2;ae=true;de=true;minCov=13;pc=1
15	GeMoMa	CDS	13523484	13523637	.	+	2	ID=cds-345897;Parent=PASSSERD11246.2;ae=true;de=true;minCov=9;pc=1
15	GeMoMa	CDS	13524460	13524585	.	+	1	ID=cds-345898;Parent=PASSSERD11246.2;ae=true;de=true;minCov=5;pc=1
15	GeMoMa	CDS	13525002	13525149	.	+	1	ID=cds-345899;Parent=PASSSERD11246.2;ae=true;de=true;minCov=5;pc=1
15	GeMoMa	CDS	13526999	13527115	.	+	0	ID=cds-345900;Parent=PASSSERD11246.2;ae=true;minCov=7;pc=1
15	AnnotationFinalizer_	five_prime_UTR	13513396	13513399	.	+	.	ID=five_prime_utr-45773;Parent=PASSSERD11246.2
15	AnnotationFinalizer_	three_prime_UTR	13527116	13527353	.	+	.	ID=three_prime_utr-36889;Parent=PASSSERD11246.2
15	GAF	gene	13528392	13568937	.	-	.	ID=PASSSERD11247;combinedEvidence=3;complete=10;maxEvidence=2;maxTie=1.0;transcripts=10
15	GeMoMa	mRNA	13528392	13568937	5755	-	.	ID=PASSSERD11247.1;Parent=PASSSERD11247;aa=1121;alternative="onychos_gene-RIMBP2";avgCov=140.7139;bestScore=5755;ce=18;evidence=2;iAA=0.9902;lpm=352;maxGap=0;maxScore=5808;minCov=59;minSplitReads=26;nps=0;oldID=montanus_rna-XM_039724531.1_R0;pAA=0.992;prediction=0;raa=1121;rce=18;ref-gene=montanus_gene-RIMBP2;start=M;stop=*;sumWeight=1.8;tae=1;tde=1;tie=1;tpc=1
15	GeMoMa	exon	13528392	13529889	.	-	.	ID=nbis-exon-381999;Parent=PASSSERD11247.1;de=true;minCov=68;pc=1
15	GeMoMa	exon	13532323	13532457	.	-	.	ID=nbis-exon-382000;Parent=PASSSERD11247.1;de=true;minCov=68;pc=1
15	GeMoMa	exon	13532679	13532750	.	-	.	ID=nbis-exon-382001;Parent=PASSSERD11247.1;de=true;minCov=68;pc=1
15	GeMoMa	exon	13533424	13533530	.	-	.	ID=nbis-exon-382002;Parent=PASSSERD11247.1;de=true;minCov=68;pc=1
15	GeMoMa	exon	13534579	13534747	.	-	.	ID=nbis-exon-382003;Parent=PASSSERD11247.1;de=true;minCov=68;pc=1
15	GeMoMa	exon	13535611	13535795	.	-	.	ID=nbis-exon-382004;Parent=PASSSERD11247.1;de=true;minCov=68;pc=1
15	GeMoMa	exon	13536517	13536634	.	-	.	ID=nbis-exon-382005;Parent=PASSSERD11247.1;de=true;minCov=68;pc=1
15	GeMoMa	exon	13542349	13542504	.	-	.	ID=nbis-exon-382006;Parent=PASSSERD11247.1;de=true;minCov=68;pc=1
15	GeMoMa	exon	13543417	13543560	.	-	.	ID=nbis-exon-382007;Parent=PASSSERD11247.1;de=true;minCov=68;pc=1
15	GeMoMa	exon	13545316	13545777	.	-	.	ID=nbis-exon-382008;Parent=PASSSERD11247.1;de=true;minCov=68;pc=1
15	GeMoMa	exon	13547324	13547475	.	-	.	ID=nbis-exon-382009;Parent=PASSSERD11247.1;de=true;minCov=68;pc=1
15	GeMoMa	exon	13549893	13550690	.	-	.	ID=nbis-exon-382010;Parent=PASSSERD11247.1;de=true;minCov=68;pc=1
15	GeMoMa	exon	13551479	13551588	.	-	.	ID=nbis-exon-382011;Parent=PASSSERD11247.1;de=true;minCov=68;pc=1
15	GeMoMa	exon	13552325	13552401	.	-	.	ID=nbis-exon-382012;Parent=PASSSERD11247.1;de=true;minCov=68;pc=1
15	GeMoMa	exon	13554824	13554975	.	-	.	ID=nbis-exon-382013;Parent=PASSSERD11247.1;de=true;minCov=68;pc=1
15	GeMoMa	exon	13560592	13560772	.	-	.	ID=nbis-exon-382014;Parent=PASSSERD11247.1;de=true;minCov=68;pc=1
15	GeMoMa	exon	13564258	13564308	.	-	.	ID=nbis-exon-382015;Parent=PASSSERD11247.1;de=true;minCov=68;pc=1
15	GeMoMa	exon	13566023	13566127	.	-	.	ID=nbis-exon-382016;Parent=PASSSERD11247.1;de=true;minCov=68;pc=1
15	GeMoMa	exon	13567935	13568057	.	-	.	ID=nbis-exon-382017;Parent=PASSSERD11247.1;de=true;minCov=68;pc=1
15	GeMoMa	exon	13568908	13568937	.	-	.	ID=nbis-exon-382018;Parent=PASSSERD11247.1;de=true;minCov=68;pc=1
15	GeMoMa	CDS	13529698	13529889	.	-	0	ID=cds-345918;Parent=PASSSERD11247.1;ae=true;minCov=129;pc=1
15	GeMoMa	CDS	13532323	13532457	.	-	0	ID=cds-345917;Parent=PASSSERD11247.1;ae=true;de=true;minCov=91;pc=1
15	GeMoMa	CDS	13532679	13532750	.	-	0	ID=cds-345916;Parent=PASSSERD11247.1;ae=true;de=true;minCov=67;pc=1
15	GeMoMa	CDS	13533424	13533530	.	-	2	ID=cds-345915;Parent=PASSSERD11247.1;ae=true;de=true;minCov=60;pc=1
15	GeMoMa	CDS	13534579	13534747	.	-	0	ID=cds-345914;Parent=PASSSERD11247.1;ae=true;de=true;minCov=71;pc=1
15	GeMoMa	CDS	13535611	13535795	.	-	2	ID=cds-345913;Parent=PASSSERD11247.1;ae=true;de=true;minCov=117;pc=1
15	GeMoMa	CDS	13536517	13536634	.	-	0	ID=cds-345912;Parent=PASSSERD11247.1;ae=true;de=true;minCov=108;pc=1
15	GeMoMa	CDS	13542349	13542504	.	-	0	ID=cds-345911;Parent=PASSSERD11247.1;ae=true;de=true;minCov=159;pc=1
15	GeMoMa	CDS	13543417	13543560	.	-	0	ID=cds-345910;Parent=PASSSERD11247.1;ae=true;de=true;minCov=82;pc=1
15	GeMoMa	CDS	13545316	13545777	.	-	0	ID=cds-345909;Parent=PASSSERD11247.1;ae=true;de=true;minCov=85;pc=1
15	GeMoMa	CDS	13547324	13547475	.	-	2	ID=cds-345908;Parent=PASSSERD11247.1;ae=true;de=true;minCov=107;pc=1
15	GeMoMa	CDS	13549893	13550690	.	-	2	ID=cds-345907;Parent=PASSSERD11247.1;ae=true;de=true;minCov=75;pc=1
15	GeMoMa	CDS	13551479	13551588	.	-	1	ID=cds-345906;Parent=PASSSERD11247.1;ae=true;de=true;minCov=59;pc=1
15	GeMoMa	CDS	13552325	13552401	.	-	0	ID=cds-345905;Parent=PASSSERD11247.1;ae=true;de=true;minCov=80;pc=1
15	GeMoMa	CDS	13554824	13554975	.	-	2	ID=cds-345904;Parent=PASSSERD11247.1;ae=true;de=true;minCov=135;pc=1
15	GeMoMa	CDS	13560592	13560772	.	-	0	ID=cds-345903;Parent=PASSSERD11247.1;ae=true;de=true;minCov=122;pc=1
15	GeMoMa	CDS	13564258	13564308	.	-	0	ID=cds-345902;Parent=PASSSERD11247.1;ae=true;de=true;minCov=99;pc=1
15	GeMoMa	CDS	13566023	13566124	.	-	0	ID=cds-345901;Parent=PASSSERD11247.1;de=true;minCov=68;pc=1
15	AnnotationFinalizer_	five_prime_UTR	13566125	13566127	.	-	.	ID=five_prime_utr-45776;Parent=PASSSERD11247.1
15	AnnotationFinalizer_	five_prime_UTR	13567935	13568057	.	-	.	ID=five_prime_utr-45775;Parent=PASSSERD11247.1
15	AnnotationFinalizer_	five_prime_UTR	13568908	13568937	.	-	.	ID=five_prime_utr-45774;Parent=PASSSERD11247.1
15	AnnotationFinalizer_	three_prime_UTR	13528392	13529697	.	-	.	ID=three_prime_utr-36890;Parent=PASSSERD11247.1
15	GeMoMa	mRNA	13528392	13568937	5479	-	.	ID=PASSSERD11247.2;Parent=PASSSERD11247;aa=1066;alternative="onychos_gene-RIMBP2";avgCov=139.5003;bestScore=5479;ce=18;evidence=2;iAA=0.9906;lpm=352;maxGap=0;maxScore=5528;minCov=37;minSplitReads=25;nps=0;oldID=montanus_rna-XM_039724537.1_R0;pAA=0.9925;prediction=0;raa=1066;rce=18;ref-gene=montanus_gene-RIMBP2;start=M;stop=*;sumWeight=1.8;tae=1;tde=1;tie=1;tpc=1
15	GeMoMa	exon	13528392	13529889	.	-	.	ID=nbis-exon-382040;Parent=PASSSERD11247.2;de=true;minCov=68;pc=1
15	GeMoMa	exon	13530346	13531752	.	-	.	ID=nbis-exon-382041;Parent=PASSSERD11247.2;de=true;minCov=68;pc=1
15	GeMoMa	exon	13532323	13532457	.	-	.	ID=nbis-exon-382042;Parent=PASSSERD11247.2;de=true;minCov=68;pc=1
15	GeMoMa	exon	13532679	13532750	.	-	.	ID=nbis-exon-382043;Parent=PASSSERD11247.2;de=true;minCov=68;pc=1
15	GeMoMa	exon	13533424	13533530	.	-	.	ID=nbis-exon-382044;Parent=PASSSERD11247.2;de=true;minCov=68;pc=1
15	GeMoMa	exon	13534579	13534747	.	-	.	ID=nbis-exon-382045;Parent=PASSSERD11247.2;de=true;minCov=68;pc=1
15	GeMoMa	exon	13535611	13535795	.	-	.	ID=nbis-exon-382046;Parent=PASSSERD11247.2;de=true;minCov=68;pc=1
15	GeMoMa	exon	13536517	13536634	.	-	.	ID=nbis-exon-382047;Parent=PASSSERD11247.2;de=true;minCov=68;pc=1
15	GeMoMa	exon	13542349	13542504	.	-	.	ID=nbis-exon-382048;Parent=PASSSERD11247.2;de=true;minCov=68;pc=1
15	GeMoMa	exon	13543417	13543560	.	-	.	ID=nbis-exon-382049;Parent=PASSSERD11247.2;de=true;minCov=68;pc=1
15	GeMoMa	exon	13545316	13545777	.	-	.	ID=nbis-exon-382050;Parent=PASSSERD11247.2;de=true;minCov=68;pc=1
15	GeMoMa	exon	13547324	13547475	.	-	.	ID=nbis-exon-382051;Parent=PASSSERD11247.2;de=true;minCov=68;pc=1
15	GeMoMa	exon	13549893	13550690	.	-	.	ID=nbis-exon-382052;Parent=PASSSERD11247.2;de=true;minCov=68;pc=1
15	GeMoMa	exon	13551479	13551588	.	-	.	ID=nbis-exon-382053;Parent=PASSSERD11247.2;de=true;minCov=68;pc=1
15	GeMoMa	exon	13552325	13552401	.	-	.	ID=nbis-exon-382054;Parent=PASSSERD11247.2;de=true;minCov=68;pc=1
15	GeMoMa	exon	13554824	13554975	.	-	.	ID=nbis-exon-382055;Parent=PASSSERD11247.2;de=true;minCov=68;pc=1
15	GeMoMa	exon	13560592	13560772	.	-	.	ID=nbis-exon-382056;Parent=PASSSERD11247.2;de=true;minCov=68;pc=1
15	GeMoMa	exon	13564258	13564308	.	-	.	ID=nbis-exon-382057;Parent=PASSSERD11247.2;de=true;minCov=68;pc=1
15	GeMoMa	exon	13566023	13566127	.	-	.	ID=nbis-exon-382058;Parent=PASSSERD11247.2;de=true;minCov=68;pc=1
15	GeMoMa	exon	13567935	13568057	.	-	.	ID=nbis-exon-382059;Parent=PASSSERD11247.2;de=true;minCov=68;pc=1
15	GeMoMa	exon	13568908	13568937	.	-	.	ID=nbis-exon-382060;Parent=PASSSERD11247.2;de=true;minCov=68;pc=1
15	GeMoMa	CDS	13531726	13531752	.	-	0	ID=cds-345936;Parent=PASSSERD11247.2;ae=true;minCov=37;pc=1
15	GeMoMa	CDS	13532323	13532457	.	-	0	ID=cds-345935;Parent=PASSSERD11247.2;ae=true;de=true;minCov=91;pc=1
15	GeMoMa	CDS	13532679	13532750	.	-	0	ID=cds-345934;Parent=PASSSERD11247.2;ae=true;de=true;minCov=67;pc=1
15	GeMoMa	CDS	13533424	13533530	.	-	2	ID=cds-345933;Parent=PASSSERD11247.2;ae=true;de=true;minCov=60;pc=1
15	GeMoMa	CDS	13534579	13534747	.	-	0	ID=cds-345932;Parent=PASSSERD11247.2;ae=true;de=true;minCov=71;pc=1
15	GeMoMa	CDS	13535611	13535795	.	-	2	ID=cds-345931;Parent=PASSSERD11247.2;ae=true;de=true;minCov=117;pc=1
15	GeMoMa	CDS	13536517	13536634	.	-	0	ID=cds-345930;Parent=PASSSERD11247.2;ae=true;de=true;minCov=108;pc=1
15	GeMoMa	CDS	13542349	13542504	.	-	0	ID=cds-345929;Parent=PASSSERD11247.2;ae=true;de=true;minCov=159;pc=1
15	GeMoMa	CDS	13543417	13543560	.	-	0	ID=cds-345928;Parent=PASSSERD11247.2;ae=true;de=true;minCov=82;pc=1
15	GeMoMa	CDS	13545316	13545777	.	-	0	ID=cds-345927;Parent=PASSSERD11247.2;ae=true;de=true;minCov=85;pc=1
15	GeMoMa	CDS	13547324	13547475	.	-	2	ID=cds-345926;Parent=PASSSERD11247.2;ae=true;de=true;minCov=107;pc=1
15	GeMoMa	CDS	13549893	13550690	.	-	2	ID=cds-345925;Parent=PASSSERD11247.2;ae=true;de=true;minCov=75;pc=1
15	GeMoMa	CDS	13551479	13551588	.	-	1	ID=cds-345924;Parent=PASSSERD11247.2;ae=true;de=true;minCov=59;pc=1
15	GeMoMa	CDS	13552325	13552401	.	-	0	ID=cds-345923;Parent=PASSSERD11247.2;ae=true;de=true;minCov=80;pc=1
15	GeMoMa	CDS	13554824	13554975	.	-	2	ID=cds-345922;Parent=PASSSERD11247.2;ae=true;de=true;minCov=135;pc=1
15	GeMoMa	CDS	13560592	13560772	.	-	0	ID=cds-345921;Parent=PASSSERD11247.2;ae=true;de=true;minCov=122;pc=1
15	GeMoMa	CDS	13564258	13564308	.	-	0	ID=cds-345920;Parent=PASSSERD11247.2;ae=true;de=true;minCov=99;pc=1
15	GeMoMa	CDS	13566023	13566124	.	-	0	ID=cds-345919;Parent=PASSSERD11247.2;de=true;minCov=68;pc=1
15	AnnotationFinalizer_	five_prime_UTR	13566125	13566127	.	-	.	ID=five_prime_utr-45779;Parent=PASSSERD11247.2
15	AnnotationFinalizer_	five_prime_UTR	13567935	13568057	.	-	.	ID=five_prime_utr-45778;Parent=PASSSERD11247.2
15	AnnotationFinalizer_	five_prime_UTR	13568908	13568937	.	-	.	ID=five_prime_utr-45777;Parent=PASSSERD11247.2
15	AnnotationFinalizer_	three_prime_UTR	13528392	13529889	.	-	.	ID=three_prime_utr-36892;Parent=PASSSERD11247.2
15	AnnotationFinalizer_	three_prime_UTR	13530346	13531725	.	-	.	ID=three_prime_utr-36891;Parent=PASSSERD11247.2
15	GeMoMa	mRNA	13528392	13568937	5812	-	.	ID=PASSSERD11247.3;Parent=PASSSERD11247;aa=1122;alternative="montanus_gene-RIMBP2";avgCov=140.6254;bestScore=5812;ce=18;evidence=2;iAA=1;lpm=1122;maxGap=0;maxScore=5812;minCov=41;minSplitReads=40;nps=0;oldID=passerold_transcript:ENSPDOT00000006467_R0;pAA=1;prediction=0;raa=1122;rce=18;ref-gene=passerold_gene:ENSPDOG00000004329;start=M;stop=*;sumWeight=1.6;tae=1;tde=1;tie=1;tpc=1
15	GeMoMa	exon	13528392	13529889	.	-	.	ID=nbis-exon-382061;Parent=PASSSERD11247.3;de=true;minCov=68;pc=1
15	GeMoMa	exon	13532323	13532457	.	-	.	ID=nbis-exon-382062;Parent=PASSSERD11247.3;de=true;minCov=68;pc=1
15	GeMoMa	exon	13532679	13532750	.	-	.	ID=nbis-exon-382063;Parent=PASSSERD11247.3;de=true;minCov=68;pc=1
15	GeMoMa	exon	13533424	13533533	.	-	.	ID=nbis-exon-382064;Parent=PASSSERD11247.3;de=true;minCov=68;pc=1
15	GeMoMa	exon	13534579	13534747	.	-	.	ID=nbis-exon-382065;Parent=PASSSERD11247.3;de=true;minCov=68;pc=1
15	GeMoMa	exon	13535611	13535795	.	-	.	ID=nbis-exon-382066;Parent=PASSSERD11247.3;de=true;minCov=68;pc=1
15	GeMoMa	exon	13536517	13536634	.	-	.	ID=nbis-exon-382067;Parent=PASSSERD11247.3;de=true;minCov=68;pc=1
15	GeMoMa	exon	13542349	13542504	.	-	.	ID=nbis-exon-382068;Parent=PASSSERD11247.3;de=true;minCov=68;pc=1
15	GeMoMa	exon	13543417	13543560	.	-	.	ID=nbis-exon-382069;Parent=PASSSERD11247.3;de=true;minCov=68;pc=1
15	GeMoMa	exon	13545316	13545777	.	-	.	ID=nbis-exon-382070;Parent=PASSSERD11247.3;de=true;minCov=68;pc=1
15	GeMoMa	exon	13547324	13547475	.	-	.	ID=nbis-exon-382071;Parent=PASSSERD11247.3;de=true;minCov=68;pc=1
15	GeMoMa	exon	13549893	13550690	.	-	.	ID=nbis-exon-382072;Parent=PASSSERD11247.3;de=true;minCov=68;pc=1
15	GeMoMa	exon	13551479	13551588	.	-	.	ID=nbis-exon-382073;Parent=PASSSERD11247.3;de=true;minCov=68;pc=1
15	GeMoMa	exon	13552325	13552401	.	-	.	ID=nbis-exon-382074;Parent=PASSSERD11247.3;de=true;minCov=68;pc=1
15	GeMoMa	exon	13554824	13554975	.	-	.	ID=nbis-exon-382075;Parent=PASSSERD11247.3;de=true;minCov=68;pc=1
15	GeMoMa	exon	13560592	13560772	.	-	.	ID=nbis-exon-382076;Parent=PASSSERD11247.3;de=true;minCov=68;pc=1
15	GeMoMa	exon	13564258	13564308	.	-	.	ID=nbis-exon-382077;Parent=PASSSERD11247.3;de=true;minCov=68;pc=1
15	GeMoMa	exon	13566023	13566127	.	-	.	ID=nbis-exon-382078;Parent=PASSSERD11247.3;de=true;minCov=68;pc=1
15	GeMoMa	exon	13567935	13568057	.	-	.	ID=nbis-exon-382079;Parent=PASSSERD11247.3;de=true;minCov=68;pc=1
15	GeMoMa	exon	13568908	13568937	.	-	.	ID=nbis-exon-382080;Parent=PASSSERD11247.3;de=true;minCov=68;pc=1
15	GeMoMa	CDS	13529698	13529889	.	-	0	ID=cds-345954;Parent=PASSSERD11247.3;ae=true;minCov=129;pc=1
15	GeMoMa	CDS	13532323	13532457	.	-	0	ID=cds-345953;Parent=PASSSERD11247.3;ae=true;de=true;minCov=91;pc=1
15	GeMoMa	CDS	13532679	13532750	.	-	0	ID=cds-345952;Parent=PASSSERD11247.3;ae=true;de=true;minCov=67;pc=1
15	GeMoMa	CDS	13533424	13533533	.	-	2	ID=cds-345951;Parent=PASSSERD11247.3;ae=true;de=true;minCov=41;pc=1
15	GeMoMa	CDS	13534579	13534747	.	-	0	ID=cds-345950;Parent=PASSSERD11247.3;ae=true;de=true;minCov=71;pc=1
15	GeMoMa	CDS	13535611	13535795	.	-	2	ID=cds-345949;Parent=PASSSERD11247.3;ae=true;de=true;minCov=117;pc=1
15	GeMoMa	CDS	13536517	13536634	.	-	0	ID=cds-345948;Parent=PASSSERD11247.3;ae=true;de=true;minCov=108;pc=1
15	GeMoMa	CDS	13542349	13542504	.	-	0	ID=cds-345947;Parent=PASSSERD11247.3;ae=true;de=true;minCov=159;pc=1
15	GeMoMa	CDS	13543417	13543560	.	-	0	ID=cds-345946;Parent=PASSSERD11247.3;ae=true;de=true;minCov=82;pc=1
15	GeMoMa	CDS	13545316	13545777	.	-	0	ID=cds-345945;Parent=PASSSERD11247.3;ae=true;de=true;minCov=85;pc=1
15	GeMoMa	CDS	13547324	13547475	.	-	2	ID=cds-345944;Parent=PASSSERD11247.3;ae=true;de=true;minCov=107;pc=1
15	GeMoMa	CDS	13549893	13550690	.	-	2	ID=cds-345943;Parent=PASSSERD11247.3;ae=true;de=true;minCov=75;pc=1
15	GeMoMa	CDS	13551479	13551588	.	-	1	ID=cds-345942;Parent=PASSSERD11247.3;ae=true;de=true;minCov=59;pc=1
15	GeMoMa	CDS	13552325	13552401	.	-	0	ID=cds-345941;Parent=PASSSERD11247.3;ae=true;de=true;minCov=80;pc=1
15	GeMoMa	CDS	13554824	13554975	.	-	2	ID=cds-345940;Parent=PASSSERD11247.3;ae=true;de=true;minCov=135;pc=1
15	GeMoMa	CDS	13560592	13560772	.	-	0	ID=cds-345939;Parent=PASSSERD11247.3;ae=true;de=true;minCov=122;pc=1
15	GeMoMa	CDS	13564258	13564308	.	-	0	ID=cds-345938;Parent=PASSSERD11247.3;ae=true;de=true;minCov=99;pc=1
15	GeMoMa	CDS	13566023	13566124	.	-	0	ID=cds-345937;Parent=PASSSERD11247.3;de=true;minCov=68;pc=1
15	AnnotationFinalizer_	five_prime_UTR	13566125	13566127	.	-	.	ID=five_prime_utr-45782;Parent=PASSSERD11247.3
15	AnnotationFinalizer_	five_prime_UTR	13567935	13568057	.	-	.	ID=five_prime_utr-45781;Parent=PASSSERD11247.3
15	AnnotationFinalizer_	five_prime_UTR	13568908	13568937	.	-	.	ID=five_prime_utr-45780;Parent=PASSSERD11247.3
15	AnnotationFinalizer_	three_prime_UTR	13528392	13529697	.	-	.	ID=three_prime_utr-36893;Parent=PASSSERD11247.3
15	GeMoMa	mRNA	13528392	13568937	5530	-	.	ID=PASSSERD11247.4;Parent=PASSSERD11247;aa=1067;alternative="montanus_gene-RIMBP2";avgCov=139.4083;bestScore=5530;ce=18;evidence=2;iAA=1;lpm=1067;maxGap=0;maxScore=5530;minCov=37;minSplitReads=25;nps=0;oldID=passerold_transcript:ENSPDOT00000006484_R0;pAA=1;prediction=0;raa=1067;rce=18;ref-gene=passerold_gene:ENSPDOG00000004329;start=M;stop=*;sumWeight=1.6;tae=1;tde=1;tie=1;tpc=1
15	GeMoMa	exon	13528392	13529889	.	-	.	ID=nbis-exon-382081;Parent=PASSSERD11247.4;de=true;minCov=68;pc=1
15	GeMoMa	exon	13530346	13531752	.	-	.	ID=nbis-exon-382082;Parent=PASSSERD11247.4;de=true;minCov=68;pc=1
15	GeMoMa	exon	13532323	13532457	.	-	.	ID=nbis-exon-382083;Parent=PASSSERD11247.4;de=true;minCov=68;pc=1
15	GeMoMa	exon	13532679	13532750	.	-	.	ID=nbis-exon-382084;Parent=PASSSERD11247.4;de=true;minCov=68;pc=1
15	GeMoMa	exon	13533424	13533533	.	-	.	ID=nbis-exon-382085;Parent=PASSSERD11247.4;de=true;minCov=68;pc=1
15	GeMoMa	exon	13534579	13534747	.	-	.	ID=nbis-exon-382086;Parent=PASSSERD11247.4;de=true;minCov=68;pc=1
15	GeMoMa	exon	13535611	13535795	.	-	.	ID=nbis-exon-382087;Parent=PASSSERD11247.4;de=true;minCov=68;pc=1
15	GeMoMa	exon	13536517	13536634	.	-	.	ID=nbis-exon-382088;Parent=PASSSERD11247.4;de=true;minCov=68;pc=1
15	GeMoMa	exon	13542349	13542504	.	-	.	ID=nbis-exon-382089;Parent=PASSSERD11247.4;de=true;minCov=68;pc=1
15	GeMoMa	exon	13543417	13543560	.	-	.	ID=nbis-exon-382090;Parent=PASSSERD11247.4;de=true;minCov=68;pc=1
15	GeMoMa	exon	13545316	13545777	.	-	.	ID=nbis-exon-382091;Parent=PASSSERD11247.4;de=true;minCov=68;pc=1
15	GeMoMa	exon	13547324	13547475	.	-	.	ID=nbis-exon-382092;Parent=PASSSERD11247.4;de=true;minCov=68;pc=1
15	GeMoMa	exon	13549893	13550690	.	-	.	ID=nbis-exon-382093;Parent=PASSSERD11247.4;de=true;minCov=68;pc=1
15	GeMoMa	exon	13551479	13551588	.	-	.	ID=nbis-exon-382094;Parent=PASSSERD11247.4;de=true;minCov=68;pc=1
15	GeMoMa	exon	13552325	13552401	.	-	.	ID=nbis-exon-382095;Parent=PASSSERD11247.4;de=true;minCov=68;pc=1
15	GeMoMa	exon	13554824	13554975	.	-	.	ID=nbis-exon-382096;Parent=PASSSERD11247.4;de=true;minCov=68;pc=1
15	GeMoMa	exon	13560592	13560772	.	-	.	ID=nbis-exon-382097;Parent=PASSSERD11247.4;de=true;minCov=68;pc=1
15	GeMoMa	exon	13564258	13564308	.	-	.	ID=nbis-exon-382098;Parent=PASSSERD11247.4;de=true;minCov=68;pc=1
15	GeMoMa	exon	13566023	13566127	.	-	.	ID=nbis-exon-382099;Parent=PASSSERD11247.4;de=true;minCov=68;pc=1
15	GeMoMa	exon	13567935	13568057	.	-	.	ID=nbis-exon-382100;Parent=PASSSERD11247.4;de=true;minCov=68;pc=1
15	GeMoMa	exon	13568908	13568937	.	-	.	ID=nbis-exon-382101;Parent=PASSSERD11247.4;de=true;minCov=68;pc=1
15	GeMoMa	CDS	13531726	13531752	.	-	0	ID=cds-345972;Parent=PASSSERD11247.4;ae=true;minCov=37;pc=1
15	GeMoMa	CDS	13532323	13532457	.	-	0	ID=cds-345971;Parent=PASSSERD11247.4;ae=true;de=true;minCov=91;pc=1
15	GeMoMa	CDS	13532679	13532750	.	-	0	ID=cds-345970;Parent=PASSSERD11247.4;ae=true;de=true;minCov=67;pc=1
15	GeMoMa	CDS	13533424	13533533	.	-	2	ID=cds-345969;Parent=PASSSERD11247.4;ae=true;de=true;minCov=41;pc=1
15	GeMoMa	CDS	13534579	13534747	.	-	0	ID=cds-345968;Parent=PASSSERD11247.4;ae=true;de=true;minCov=71;pc=1
15	GeMoMa	CDS	13535611	13535795	.	-	2	ID=cds-345967;Parent=PASSSERD11247.4;ae=true;de=true;minCov=117;pc=1
15	GeMoMa	CDS	13536517	13536634	.	-	0	ID=cds-345966;Parent=PASSSERD11247.4;ae=true;de=true;minCov=108;pc=1
15	GeMoMa	CDS	13542349	13542504	.	-	0	ID=cds-345965;Parent=PASSSERD11247.4;ae=true;de=true;minCov=159;pc=1
15	GeMoMa	CDS	13543417	13543560	.	-	0	ID=cds-345964;Parent=PASSSERD11247.4;ae=true;de=true;minCov=82;pc=1
15	GeMoMa	CDS	13545316	13545777	.	-	0	ID=cds-345963;Parent=PASSSERD11247.4;ae=true;de=true;minCov=85;pc=1
15	GeMoMa	CDS	13547324	13547475	.	-	2	ID=cds-345962;Parent=PASSSERD11247.4;ae=true;de=true;minCov=107;pc=1
15	GeMoMa	CDS	13549893	13550690	.	-	2	ID=cds-345961;Parent=PASSSERD11247.4;ae=true;de=true;minCov=75;pc=1
15	GeMoMa	CDS	13551479	13551588	.	-	1	ID=cds-345960;Parent=PASSSERD11247.4;ae=true;de=true;minCov=59;pc=1
15	GeMoMa	CDS	13552325	13552401	.	-	0	ID=cds-345959;Parent=PASSSERD11247.4;ae=true;de=true;minCov=80;pc=1
15	GeMoMa	CDS	13554824	13554975	.	-	2	ID=cds-345958;Parent=PASSSERD11247.4;ae=true;de=true;minCov=135;pc=1
15	GeMoMa	CDS	13560592	13560772	.	-	0	ID=cds-345957;Parent=PASSSERD11247.4;ae=true;de=true;minCov=122;pc=1
15	GeMoMa	CDS	13564258	13564308	.	-	0	ID=cds-345956;Parent=PASSSERD11247.4;ae=true;de=true;minCov=99;pc=1
15	GeMoMa	CDS	13566023	13566124	.	-	0	ID=cds-345955;Parent=PASSSERD11247.4;de=true;minCov=68;pc=1
15	AnnotationFinalizer_	five_prime_UTR	13566125	13566127	.	-	.	ID=five_prime_utr-45785;Parent=PASSSERD11247.4
15	AnnotationFinalizer_	five_prime_UTR	13567935	13568057	.	-	.	ID=five_prime_utr-45784;Parent=PASSSERD11247.4
15	AnnotationFinalizer_	five_prime_UTR	13568908	13568937	.	-	.	ID=five_prime_utr-45783;Parent=PASSSERD11247.4
15	AnnotationFinalizer_	three_prime_UTR	13528392	13529889	.	-	.	ID=three_prime_utr-36895;Parent=PASSSERD11247.4
15	AnnotationFinalizer_	three_prime_UTR	13530346	13531725	.	-	.	ID=three_prime_utr-36894;Parent=PASSSERD11247.4
15	GeMoMa	mRNA	13528392	13568937	5543	-	.	ID=PASSSERD11247.5;Parent=PASSSERD11247;aa=1070;avgCov=138.6165;bestScore=5543;ce=17;evidence=1;iAA=1;lpm=1070;maxGap=0;maxScore=5543;minCov=41;minSplitReads=14;nps=0;oldID=passerold_transcript:ENSPDOT00000006476_R0;pAA=1;prediction=0;raa=1070;rce=17;ref-gene=passerold_gene:ENSPDOG00000004329;start=M;stop=*;sumWeight=0.8;tae=1;tde=1;tie=1;tpc=1
15	GeMoMa	exon	13528392	13529889	.	-	.	ID=nbis-exon-382102;Parent=PASSSERD11247.5;de=true;minCov=68;pc=1
15	GeMoMa	exon	13532323	13532457	.	-	.	ID=nbis-exon-382103;Parent=PASSSERD11247.5;de=true;minCov=68;pc=1
15	GeMoMa	exon	13532679	13532750	.	-	.	ID=nbis-exon-382104;Parent=PASSSERD11247.5;de=true;minCov=68;pc=1
15	GeMoMa	exon	13533424	13533533	.	-	.	ID=nbis-exon-382105;Parent=PASSSERD11247.5;de=true;minCov=68;pc=1
15	GeMoMa	exon	13534579	13534747	.	-	.	ID=nbis-exon-382106;Parent=PASSSERD11247.5;de=true;minCov=68;pc=1
15	GeMoMa	exon	13535611	13535795	.	-	.	ID=nbis-exon-382107;Parent=PASSSERD11247.5;de=true;minCov=68;pc=1
15	GeMoMa	exon	13536517	13536634	.	-	.	ID=nbis-exon-382108;Parent=PASSSERD11247.5;de=true;minCov=68;pc=1
15	GeMoMa	exon	13543417	13543560	.	-	.	ID=nbis-exon-382109;Parent=PASSSERD11247.5;de=true;minCov=68;pc=1
15	GeMoMa	exon	13545316	13545777	.	-	.	ID=nbis-exon-382110;Parent=PASSSERD11247.5;de=true;minCov=68;pc=1
15	GeMoMa	exon	13547324	13547475	.	-	.	ID=nbis-exon-382111;Parent=PASSSERD11247.5;de=true;minCov=68;pc=1
15	GeMoMa	exon	13549893	13550690	.	-	.	ID=nbis-exon-382112;Parent=PASSSERD11247.5;de=true;minCov=68;pc=1
15	GeMoMa	exon	13551479	13551588	.	-	.	ID=nbis-exon-382113;Parent=PASSSERD11247.5;de=true;minCov=68;pc=1
15	GeMoMa	exon	13552325	13552401	.	-	.	ID=nbis-exon-382114;Parent=PASSSERD11247.5;de=true;minCov=68;pc=1
15	GeMoMa	exon	13554824	13554975	.	-	.	ID=nbis-exon-382115;Parent=PASSSERD11247.5;de=true;minCov=68;pc=1
15	GeMoMa	exon	13560592	13560772	.	-	.	ID=nbis-exon-382116;Parent=PASSSERD11247.5;de=true;minCov=68;pc=1
15	GeMoMa	exon	13564258	13564308	.	-	.	ID=nbis-exon-382117;Parent=PASSSERD11247.5;de=true;minCov=68;pc=1
15	GeMoMa	exon	13566023	13566127	.	-	.	ID=nbis-exon-382118;Parent=PASSSERD11247.5;de=true;minCov=68;pc=1
15	GeMoMa	exon	13567935	13568057	.	-	.	ID=nbis-exon-382119;Parent=PASSSERD11247.5;de=true;minCov=68;pc=1
15	GeMoMa	exon	13568908	13568937	.	-	.	ID=nbis-exon-382120;Parent=PASSSERD11247.5;de=true;minCov=68;pc=1
15	GeMoMa	CDS	13529698	13529889	.	-	0	ID=cds-345989;Parent=PASSSERD11247.5;ae=true;minCov=129;pc=1
15	GeMoMa	CDS	13532323	13532457	.	-	0	ID=cds-345988;Parent=PASSSERD11247.5;ae=true;de=true;minCov=91;pc=1
15	GeMoMa	CDS	13532679	13532750	.	-	0	ID=cds-345987;Parent=PASSSERD11247.5;ae=true;de=true;minCov=67;pc=1
15	GeMoMa	CDS	13533424	13533533	.	-	2	ID=cds-345986;Parent=PASSSERD11247.5;ae=true;de=true;minCov=41;pc=1
15	GeMoMa	CDS	13534579	13534747	.	-	0	ID=cds-345985;Parent=PASSSERD11247.5;ae=true;de=true;minCov=71;pc=1
15	GeMoMa	CDS	13535611	13535795	.	-	2	ID=cds-345984;Parent=PASSSERD11247.5;ae=true;de=true;minCov=117;pc=1
15	GeMoMa	CDS	13536517	13536634	.	-	0	ID=cds-345983;Parent=PASSSERD11247.5;ae=true;de=true;minCov=108;pc=1
15	GeMoMa	CDS	13543417	13543560	.	-	0	ID=cds-345982;Parent=PASSSERD11247.5;ae=true;de=true;minCov=82;pc=1
15	GeMoMa	CDS	13545316	13545777	.	-	0	ID=cds-345981;Parent=PASSSERD11247.5;ae=true;de=true;minCov=85;pc=1
15	GeMoMa	CDS	13547324	13547475	.	-	2	ID=cds-345980;Parent=PASSSERD11247.5;ae=true;de=true;minCov=107;pc=1
15	GeMoMa	CDS	13549893	13550690	.	-	2	ID=cds-345979;Parent=PASSSERD11247.5;ae=true;de=true;minCov=75;pc=1
15	GeMoMa	CDS	13551479	13551588	.	-	1	ID=cds-345978;Parent=PASSSERD11247.5;ae=true;de=true;minCov=59;pc=1
15	GeMoMa	CDS	13552325	13552401	.	-	0	ID=cds-345977;Parent=PASSSERD11247.5;ae=true;de=true;minCov=80;pc=1
15	GeMoMa	CDS	13554824	13554975	.	-	2	ID=cds-345976;Parent=PASSSERD11247.5;ae=true;de=true;minCov=135;pc=1
```
