## Supplemental file 2 for "Rapid genome functional annotation pipeline anchored to the House sparrow (*Passer domesticus*, Linnaeus 1758) genome reannotation": PasserD.gff (part 106 of 129)

```
15	GeMoMa	CDS	13560592	13560772	.	-	0	ID=cds-345975;Parent=PASSSERD11247.5;ae=true;de=true;minCov=122;pc=1
15	GeMoMa	CDS	13564258	13564308	.	-	0	ID=cds-345974;Parent=PASSSERD11247.5;ae=true;de=true;minCov=99;pc=1
15	GeMoMa	CDS	13566023	13566124	.	-	0	ID=cds-345973;Parent=PASSSERD11247.5;de=true;minCov=68;pc=1
15	AnnotationFinalizer_	five_prime_UTR	13566125	13566127	.	-	.	ID=five_prime_utr-45788;Parent=PASSSERD11247.5
15	AnnotationFinalizer_	five_prime_UTR	13567935	13568057	.	-	.	ID=five_prime_utr-45787;Parent=PASSSERD11247.5
15	AnnotationFinalizer_	five_prime_UTR	13568908	13568937	.	-	.	ID=five_prime_utr-45786;Parent=PASSSERD11247.5
15	AnnotationFinalizer_	three_prime_UTR	13528392	13529697	.	-	.	ID=three_prime_utr-36896;Parent=PASSSERD11247.5
15	GeMoMa	mRNA	13528392	13568937	5517	-	.	ID=PASSSERD11247.6;Parent=PASSSERD11247;aa=1074;avgCov=139.3479;bestScore=5517;ce=18;evidence=1;iAA=0.9907;lpm=353;maxGap=0;maxScore=5566;minCov=41;minSplitReads=29;nps=0;oldID=montanus_rna-XM_039724532.1_R0;pAA=0.9926;prediction=0;raa=1074;rce=18;ref-gene=montanus_gene-RIMBP2;start=M;stop=*;sumWeight=0.8;tae=1;tde=1;tie=1;tpc=1
15	GeMoMa	exon	13528392	13529889	.	-	.	ID=nbis-exon-382121;Parent=PASSSERD11247.6;de=true;minCov=68;pc=1
15	GeMoMa	exon	13530346	13530421	.	-	.	ID=nbis-exon-382122;Parent=PASSSERD11247.6;de=true;minCov=68;pc=1
15	GeMoMa	exon	13532323	13532457	.	-	.	ID=nbis-exon-382123;Parent=PASSSERD11247.6;de=true;minCov=68;pc=1
15	GeMoMa	exon	13532679	13532750	.	-	.	ID=nbis-exon-382124;Parent=PASSSERD11247.6;de=true;minCov=68;pc=1
15	GeMoMa	exon	13533424	13533533	.	-	.	ID=nbis-exon-382125;Parent=PASSSERD11247.6;de=true;minCov=68;pc=1
15	GeMoMa	exon	13534579	13534747	.	-	.	ID=nbis-exon-382126;Parent=PASSSERD11247.6;de=true;minCov=68;pc=1
15	GeMoMa	exon	13535611	13535795	.	-	.	ID=nbis-exon-382127;Parent=PASSSERD11247.6;de=true;minCov=68;pc=1
15	GeMoMa	exon	13536517	13536634	.	-	.	ID=nbis-exon-382128;Parent=PASSSERD11247.6;de=true;minCov=68;pc=1
15	GeMoMa	exon	13542349	13542504	.	-	.	ID=nbis-exon-382129;Parent=PASSSERD11247.6;de=true;minCov=68;pc=1
15	GeMoMa	exon	13543417	13543560	.	-	.	ID=nbis-exon-382130;Parent=PASSSERD11247.6;de=true;minCov=68;pc=1
15	GeMoMa	exon	13545316	13545777	.	-	.	ID=nbis-exon-382131;Parent=PASSSERD11247.6;de=true;minCov=68;pc=1
15	GeMoMa	exon	13547324	13547475	.	-	.	ID=nbis-exon-382132;Parent=PASSSERD11247.6;de=true;minCov=68;pc=1
15	GeMoMa	exon	13549893	13550690	.	-	.	ID=nbis-exon-382133;Parent=PASSSERD11247.6;de=true;minCov=68;pc=1
15	GeMoMa	exon	13551479	13551588	.	-	.	ID=nbis-exon-382134;Parent=PASSSERD11247.6;de=true;minCov=68;pc=1
15	GeMoMa	exon	13552325	13552401	.	-	.	ID=nbis-exon-382135;Parent=PASSSERD11247.6;de=true;minCov=68;pc=1
15	GeMoMa	exon	13554824	13554975	.	-	.	ID=nbis-exon-382136;Parent=PASSSERD11247.6;de=true;minCov=68;pc=1
15	GeMoMa	exon	13560592	13560772	.	-	.	ID=nbis-exon-382137;Parent=PASSSERD11247.6;de=true;minCov=68;pc=1
15	GeMoMa	exon	13564258	13564308	.	-	.	ID=nbis-exon-382138;Parent=PASSSERD11247.6;de=true;minCov=68;pc=1
15	GeMoMa	exon	13566023	13566127	.	-	.	ID=nbis-exon-382139;Parent=PASSSERD11247.6;de=true;minCov=68;pc=1
15	GeMoMa	exon	13567935	13568057	.	-	.	ID=nbis-exon-382140;Parent=PASSSERD11247.6;de=true;minCov=68;pc=1
15	GeMoMa	exon	13568908	13568937	.	-	.	ID=nbis-exon-382141;Parent=PASSSERD11247.6;de=true;minCov=68;pc=1
15	GeMoMa	CDS	13530374	13530421	.	-	0	ID=cds-346007;Parent=PASSSERD11247.6;ae=true;minCov=78;pc=1
15	GeMoMa	CDS	13532323	13532457	.	-	0	ID=cds-346006;Parent=PASSSERD11247.6;ae=true;de=true;minCov=91;pc=1
15	GeMoMa	CDS	13532679	13532750	.	-	0	ID=cds-346005;Parent=PASSSERD11247.6;ae=true;de=true;minCov=67;pc=1
15	GeMoMa	CDS	13533424	13533533	.	-	2	ID=cds-346004;Parent=PASSSERD11247.6;ae=true;de=true;minCov=41;pc=1
15	GeMoMa	CDS	13534579	13534747	.	-	0	ID=cds-346003;Parent=PASSSERD11247.6;ae=true;de=true;minCov=71;pc=1
15	GeMoMa	CDS	13535611	13535795	.	-	2	ID=cds-346002;Parent=PASSSERD11247.6;ae=true;de=true;minCov=117;pc=1
15	GeMoMa	CDS	13536517	13536634	.	-	0	ID=cds-346001;Parent=PASSSERD11247.6;ae=true;de=true;minCov=108;pc=1
15	GeMoMa	CDS	13542349	13542504	.	-	0	ID=cds-346000;Parent=PASSSERD11247.6;ae=true;de=true;minCov=159;pc=1
15	GeMoMa	CDS	13543417	13543560	.	-	0	ID=cds-345999;Parent=PASSSERD11247.6;ae=true;de=true;minCov=82;pc=1
15	GeMoMa	CDS	13545316	13545777	.	-	0	ID=cds-345998;Parent=PASSSERD11247.6;ae=true;de=true;minCov=85;pc=1
15	GeMoMa	CDS	13547324	13547475	.	-	2	ID=cds-345997;Parent=PASSSERD11247.6;ae=true;de=true;minCov=107;pc=1
15	GeMoMa	CDS	13549893	13550690	.	-	2	ID=cds-345996;Parent=PASSSERD11247.6;ae=true;de=true;minCov=75;pc=1
15	GeMoMa	CDS	13551479	13551588	.	-	1	ID=cds-345995;Parent=PASSSERD11247.6;ae=true;de=true;minCov=59;pc=1
15	GeMoMa	CDS	13552325	13552401	.	-	0	ID=cds-345994;Parent=PASSSERD11247.6;ae=true;de=true;minCov=80;pc=1
15	GeMoMa	CDS	13554824	13554975	.	-	2	ID=cds-345993;Parent=PASSSERD11247.6;ae=true;de=true;minCov=135;pc=1
15	GeMoMa	CDS	13560592	13560772	.	-	0	ID=cds-345992;Parent=PASSSERD11247.6;ae=true;de=true;minCov=122;pc=1
15	GeMoMa	CDS	13564258	13564308	.	-	0	ID=cds-345991;Parent=PASSSERD11247.6;ae=true;de=true;minCov=99;pc=1
15	GeMoMa	CDS	13566023	13566124	.	-	0	ID=cds-345990;Parent=PASSSERD11247.6;de=true;minCov=68;pc=1
15	AnnotationFinalizer_	five_prime_UTR	13566125	13566127	.	-	.	ID=five_prime_utr-45791;Parent=PASSSERD11247.6
15	AnnotationFinalizer_	five_prime_UTR	13567935	13568057	.	-	.	ID=five_prime_utr-45790;Parent=PASSSERD11247.6
15	AnnotationFinalizer_	five_prime_UTR	13568908	13568937	.	-	.	ID=five_prime_utr-45789;Parent=PASSSERD11247.6
15	AnnotationFinalizer_	three_prime_UTR	13528392	13529889	.	-	.	ID=three_prime_utr-36898;Parent=PASSSERD11247.6
15	AnnotationFinalizer_	three_prime_UTR	13530346	13530373	.	-	.	ID=three_prime_utr-36897;Parent=PASSSERD11247.6
15	GeMoMa	mRNA	13528392	13568937	5513	-	.	ID=PASSSERD11247.7;Parent=PASSSERD11247;aa=1073;avgCov=139.4393;bestScore=5513;ce=18;evidence=1;iAA=0.9907;lpm=352;maxGap=0;maxScore=5562;minCov=59;minSplitReads=26;nps=0;oldID=montanus_rna-XM_039724534.1_R0;pAA=0.9925;prediction=0;raa=1073;rce=18;ref-gene=montanus_gene-RIMBP2;start=M;stop=*;sumWeight=0.8;tae=1;tde=1;tie=1;tpc=1
15	GeMoMa	exon	13528392	13529889	.	-	.	ID=nbis-exon-382142;Parent=PASSSERD11247.7;de=true;minCov=68;pc=1
15	GeMoMa	exon	13530346	13530421	.	-	.	ID=nbis-exon-382143;Parent=PASSSERD11247.7;de=true;minCov=68;pc=1
15	GeMoMa	exon	13532323	13532457	.	-	.	ID=nbis-exon-382144;Parent=PASSSERD11247.7;de=true;minCov=68;pc=1
15	GeMoMa	exon	13532679	13532750	.	-	.	ID=nbis-exon-382145;Parent=PASSSERD11247.7;de=true;minCov=68;pc=1
15	GeMoMa	exon	13533424	13533530	.	-	.	ID=nbis-exon-382146;Parent=PASSSERD11247.7;de=true;minCov=68;pc=1
15	GeMoMa	exon	13534579	13534747	.	-	.	ID=nbis-exon-382147;Parent=PASSSERD11247.7;de=true;minCov=68;pc=1
15	GeMoMa	exon	13535611	13535795	.	-	.	ID=nbis-exon-382148;Parent=PASSSERD11247.7;de=true;minCov=68;pc=1
15	GeMoMa	exon	13536517	13536634	.	-	.	ID=nbis-exon-382149;Parent=PASSSERD11247.7;de=true;minCov=68;pc=1
15	GeMoMa	exon	13542349	13542504	.	-	.	ID=nbis-exon-382150;Parent=PASSSERD11247.7;de=true;minCov=68;pc=1
15	GeMoMa	exon	13543417	13543560	.	-	.	ID=nbis-exon-382151;Parent=PASSSERD11247.7;de=true;minCov=68;pc=1
15	GeMoMa	exon	13545316	13545777	.	-	.	ID=nbis-exon-382152;Parent=PASSSERD11247.7;de=true;minCov=68;pc=1
15	GeMoMa	exon	13547324	13547475	.	-	.	ID=nbis-exon-382153;Parent=PASSSERD11247.7;de=true;minCov=68;pc=1
15	GeMoMa	exon	13549893	13550690	.	-	.	ID=nbis-exon-382154;Parent=PASSSERD11247.7;de=true;minCov=68;pc=1
15	GeMoMa	exon	13551479	13551588	.	-	.	ID=nbis-exon-382155;Parent=PASSSERD11247.7;de=true;minCov=68;pc=1
15	GeMoMa	exon	13552325	13552401	.	-	.	ID=nbis-exon-382156;Parent=PASSSERD11247.7;de=true;minCov=68;pc=1
15	GeMoMa	exon	13554824	13554975	.	-	.	ID=nbis-exon-382157;Parent=PASSSERD11247.7;de=true;minCov=68;pc=1
15	GeMoMa	exon	13560592	13560772	.	-	.	ID=nbis-exon-382158;Parent=PASSSERD11247.7;de=true;minCov=68;pc=1
15	GeMoMa	exon	13564258	13564308	.	-	.	ID=nbis-exon-382159;Parent=PASSSERD11247.7;de=true;minCov=68;pc=1
15	GeMoMa	exon	13566023	13566127	.	-	.	ID=nbis-exon-382160;Parent=PASSSERD11247.7;de=true;minCov=68;pc=1
15	GeMoMa	exon	13567935	13568057	.	-	.	ID=nbis-exon-382161;Parent=PASSSERD11247.7;de=true;minCov=68;pc=1
15	GeMoMa	exon	13568908	13568937	.	-	.	ID=nbis-exon-382162;Parent=PASSSERD11247.7;de=true;minCov=68;pc=1
15	GeMoMa	CDS	13530374	13530421	.	-	0	ID=cds-346025;Parent=PASSSERD11247.7;ae=true;minCov=78;pc=1
15	GeMoMa	CDS	13532323	13532457	.	-	0	ID=cds-346024;Parent=PASSSERD11247.7;ae=true;de=true;minCov=91;pc=1
15	GeMoMa	CDS	13532679	13532750	.	-	0	ID=cds-346023;Parent=PASSSERD11247.7;ae=true;de=true;minCov=67;pc=1
15	GeMoMa	CDS	13533424	13533530	.	-	2	ID=cds-346022;Parent=PASSSERD11247.7;ae=true;de=true;minCov=60;pc=1
15	GeMoMa	CDS	13534579	13534747	.	-	0	ID=cds-346021;Parent=PASSSERD11247.7;ae=true;de=true;minCov=71;pc=1
15	GeMoMa	CDS	13535611	13535795	.	-	2	ID=cds-346020;Parent=PASSSERD11247.7;ae=true;de=true;minCov=117;pc=1
15	GeMoMa	CDS	13536517	13536634	.	-	0	ID=cds-346019;Parent=PASSSERD11247.7;ae=true;de=true;minCov=108;pc=1
15	GeMoMa	CDS	13542349	13542504	.	-	0	ID=cds-346018;Parent=PASSSERD11247.7;ae=true;de=true;minCov=159;pc=1
15	GeMoMa	CDS	13543417	13543560	.	-	0	ID=cds-346017;Parent=PASSSERD11247.7;ae=true;de=true;minCov=82;pc=1
15	GeMoMa	CDS	13545316	13545777	.	-	0	ID=cds-346016;Parent=PASSSERD11247.7;ae=true;de=true;minCov=85;pc=1
15	GeMoMa	CDS	13547324	13547475	.	-	2	ID=cds-346015;Parent=PASSSERD11247.7;ae=true;de=true;minCov=107;pc=1
15	GeMoMa	CDS	13549893	13550690	.	-	2	ID=cds-346014;Parent=PASSSERD11247.7;ae=true;de=true;minCov=75;pc=1
15	GeMoMa	CDS	13551479	13551588	.	-	1	ID=cds-346013;Parent=PASSSERD11247.7;ae=true;de=true;minCov=59;pc=1
15	GeMoMa	CDS	13552325	13552401	.	-	0	ID=cds-346012;Parent=PASSSERD11247.7;ae=true;de=true;minCov=80;pc=1
15	GeMoMa	CDS	13554824	13554975	.	-	2	ID=cds-346011;Parent=PASSSERD11247.7;ae=true;de=true;minCov=135;pc=1
15	GeMoMa	CDS	13560592	13560772	.	-	0	ID=cds-346010;Parent=PASSSERD11247.7;ae=true;de=true;minCov=122;pc=1
15	GeMoMa	CDS	13564258	13564308	.	-	0	ID=cds-346009;Parent=PASSSERD11247.7;ae=true;de=true;minCov=99;pc=1
15	GeMoMa	CDS	13566023	13566124	.	-	0	ID=cds-346008;Parent=PASSSERD11247.7;de=true;minCov=68;pc=1
15	AnnotationFinalizer_	five_prime_UTR	13566125	13566127	.	-	.	ID=five_prime_utr-45794;Parent=PASSSERD11247.7
15	AnnotationFinalizer_	five_prime_UTR	13567935	13568057	.	-	.	ID=five_prime_utr-45793;Parent=PASSSERD11247.7
15	AnnotationFinalizer_	five_prime_UTR	13568908	13568937	.	-	.	ID=five_prime_utr-45792;Parent=PASSSERD11247.7
15	AnnotationFinalizer_	three_prime_UTR	13528392	13529889	.	-	.	ID=three_prime_utr-36900;Parent=PASSSERD11247.7
15	AnnotationFinalizer_	three_prime_UTR	13530346	13530373	.	-	.	ID=three_prime_utr-36899;Parent=PASSSERD11247.7
15	GeMoMa	mRNA	13528392	13568937	5478	-	.	ID=PASSSERD11247.8;Parent=PASSSERD11247;aa=1066;avgCov=139.5044;bestScore=5478;ce=18;evidence=1;iAA=0.9906;lpm=353;maxGap=0;maxScore=5527;minCov=41;minSplitReads=7;nps=0;oldID=montanus_rna-XM_039724538.1_R0;pAA=0.9925;prediction=0;raa=1066;rce=18;ref-gene=montanus_gene-RIMBP2;start=M;stop=*;sumWeight=0.8;tae=1;tde=1;tie=1;tpc=1
15	GeMoMa	exon	13528392	13529889	.	-	.	ID=nbis-exon-382163;Parent=PASSSERD11247.8;de=true;minCov=68;pc=1
15	GeMoMa	exon	13530346	13531749	.	-	.	ID=nbis-exon-382164;Parent=PASSSERD11247.8;de=true;minCov=68;pc=1
15	GeMoMa	exon	13532323	13532457	.	-	.	ID=nbis-exon-382165;Parent=PASSSERD11247.8;de=true;minCov=68;pc=1
15	GeMoMa	exon	13532679	13532750	.	-	.	ID=nbis-exon-382166;Parent=PASSSERD11247.8;de=true;minCov=68;pc=1
15	GeMoMa	exon	13533424	13533533	.	-	.	ID=nbis-exon-382167;Parent=PASSSERD11247.8;de=true;minCov=68;pc=1
15	GeMoMa	exon	13534579	13534747	.	-	.	ID=nbis-exon-382168;Parent=PASSSERD11247.8;de=true;minCov=68;pc=1
15	GeMoMa	exon	13535611	13535795	.	-	.	ID=nbis-exon-382169;Parent=PASSSERD11247.8;de=true;minCov=68;pc=1
15	GeMoMa	exon	13536517	13536634	.	-	.	ID=nbis-exon-382170;Parent=PASSSERD11247.8;de=true;minCov=68;pc=1
15	GeMoMa	exon	13542349	13542504	.	-	.	ID=nbis-exon-382171;Parent=PASSSERD11247.8;de=true;minCov=68;pc=1
15	GeMoMa	exon	13543417	13543560	.	-	.	ID=nbis-exon-382172;Parent=PASSSERD11247.8;de=true;minCov=68;pc=1
15	GeMoMa	exon	13545316	13545777	.	-	.	ID=nbis-exon-382173;Parent=PASSSERD11247.8;de=true;minCov=68;pc=1
15	GeMoMa	exon	13547324	13547475	.	-	.	ID=nbis-exon-382174;Parent=PASSSERD11247.8;de=true;minCov=68;pc=1
15	GeMoMa	exon	13549893	13550690	.	-	.	ID=nbis-exon-382175;Parent=PASSSERD11247.8;de=true;minCov=68;pc=1
15	GeMoMa	exon	13551479	13551588	.	-	.	ID=nbis-exon-382176;Parent=PASSSERD11247.8;de=true;minCov=68;pc=1
15	GeMoMa	exon	13552325	13552401	.	-	.	ID=nbis-exon-382177;Parent=PASSSERD11247.8;de=true;minCov=68;pc=1
15	GeMoMa	exon	13554824	13554975	.	-	.	ID=nbis-exon-382178;Parent=PASSSERD11247.8;de=true;minCov=68;pc=1
15	GeMoMa	exon	13560592	13560772	.	-	.	ID=nbis-exon-382179;Parent=PASSSERD11247.8;de=true;minCov=68;pc=1
15	GeMoMa	exon	13564258	13564308	.	-	.	ID=nbis-exon-382180;Parent=PASSSERD11247.8;de=true;minCov=68;pc=1
15	GeMoMa	exon	13566023	13566127	.	-	.	ID=nbis-exon-382181;Parent=PASSSERD11247.8;de=true;minCov=68;pc=1
15	GeMoMa	exon	13567935	13568057	.	-	.	ID=nbis-exon-382182;Parent=PASSSERD11247.8;de=true;minCov=68;pc=1
15	GeMoMa	exon	13568908	13568937	.	-	.	ID=nbis-exon-382183;Parent=PASSSERD11247.8;de=true;minCov=68;pc=1
15	GeMoMa	CDS	13531726	13531749	.	-	0	ID=cds-346043;Parent=PASSSERD11247.8;ae=true;minCov=42;pc=1
15	GeMoMa	CDS	13532323	13532457	.	-	0	ID=cds-346042;Parent=PASSSERD11247.8;ae=true;de=true;minCov=91;pc=1
15	GeMoMa	CDS	13532679	13532750	.	-	0	ID=cds-346041;Parent=PASSSERD11247.8;ae=true;de=true;minCov=67;pc=1
15	GeMoMa	CDS	13533424	13533533	.	-	2	ID=cds-346040;Parent=PASSSERD11247.8;ae=true;de=true;minCov=41;pc=1
15	GeMoMa	CDS	13534579	13534747	.	-	0	ID=cds-346039;Parent=PASSSERD11247.8;ae=true;de=true;minCov=71;pc=1
15	GeMoMa	CDS	13535611	13535795	.	-	2	ID=cds-346038;Parent=PASSSERD11247.8;ae=true;de=true;minCov=117;pc=1
15	GeMoMa	CDS	13536517	13536634	.	-	0	ID=cds-346037;Parent=PASSSERD11247.8;ae=true;de=true;minCov=108;pc=1
15	GeMoMa	CDS	13542349	13542504	.	-	0	ID=cds-346036;Parent=PASSSERD11247.8;ae=true;de=true;minCov=159;pc=1
15	GeMoMa	CDS	13543417	13543560	.	-	0	ID=cds-346035;Parent=PASSSERD11247.8;ae=true;de=true;minCov=82;pc=1
15	GeMoMa	CDS	13545316	13545777	.	-	0	ID=cds-346034;Parent=PASSSERD11247.8;ae=true;de=true;minCov=85;pc=1
15	GeMoMa	CDS	13547324	13547475	.	-	2	ID=cds-346033;Parent=PASSSERD11247.8;ae=true;de=true;minCov=107;pc=1
15	GeMoMa	CDS	13549893	13550690	.	-	2	ID=cds-346032;Parent=PASSSERD11247.8;ae=true;de=true;minCov=75;pc=1
15	GeMoMa	CDS	13551479	13551588	.	-	1	ID=cds-346031;Parent=PASSSERD11247.8;ae=true;de=true;minCov=59;pc=1
15	GeMoMa	CDS	13552325	13552401	.	-	0	ID=cds-346030;Parent=PASSSERD11247.8;ae=true;de=true;minCov=80;pc=1
15	GeMoMa	CDS	13554824	13554975	.	-	2	ID=cds-346029;Parent=PASSSERD11247.8;ae=true;de=true;minCov=135;pc=1
15	GeMoMa	CDS	13560592	13560772	.	-	0	ID=cds-346028;Parent=PASSSERD11247.8;ae=true;de=true;minCov=122;pc=1
15	GeMoMa	CDS	13564258	13564308	.	-	0	ID=cds-346027;Parent=PASSSERD11247.8;ae=true;de=true;minCov=99;pc=1
15	GeMoMa	CDS	13566023	13566124	.	-	0	ID=cds-346026;Parent=PASSSERD11247.8;de=true;minCov=68;pc=1
15	AnnotationFinalizer_	five_prime_UTR	13566125	13566127	.	-	.	ID=five_prime_utr-45797;Parent=PASSSERD11247.8
15	AnnotationFinalizer_	five_prime_UTR	13567935	13568057	.	-	.	ID=five_prime_utr-45796;Parent=PASSSERD11247.8
15	AnnotationFinalizer_	five_prime_UTR	13568908	13568937	.	-	.	ID=five_prime_utr-45795;Parent=PASSSERD11247.8
15	AnnotationFinalizer_	three_prime_UTR	13528392	13529889	.	-	.	ID=three_prime_utr-36902;Parent=PASSSERD11247.8
15	AnnotationFinalizer_	three_prime_UTR	13530346	13531725	.	-	.	ID=three_prime_utr-36901;Parent=PASSSERD11247.8
15	GeMoMa	mRNA	13528392	13568937	5475	-	.	ID=PASSSERD11247.9;Parent=PASSSERD11247;aa=1065;avgCov=139.7772;bestScore=5475;ce=18;evidence=1;iAA=0.9906;lpm=353;maxGap=0;maxScore=5524;minCov=41;minSplitReads=8;nps=0;oldID=montanus_rna-XM_039724540.1_R0;pAA=0.9925;prediction=0;raa=1065;rce=18;ref-gene=montanus_gene-RIMBP2;start=M;stop=*;sumWeight=0.8;tae=1;tde=1;tie=1;tpc=1
15	GeMoMa	exon	13528392	13529889	.	-	.	ID=nbis-exon-382184;Parent=PASSSERD11247.9;de=true;minCov=68;pc=1
15	GeMoMa	exon	13530346	13530425	.	-	.	ID=nbis-exon-382185;Parent=PASSSERD11247.9;de=true;minCov=68;pc=1
15	GeMoMa	exon	13532323	13532457	.	-	.	ID=nbis-exon-382186;Parent=PASSSERD11247.9;de=true;minCov=68;pc=1
15	GeMoMa	exon	13532679	13532750	.	-	.	ID=nbis-exon-382187;Parent=PASSSERD11247.9;de=true;minCov=68;pc=1
15	GeMoMa	exon	13533424	13533533	.	-	.	ID=nbis-exon-382188;Parent=PASSSERD11247.9;de=true;minCov=68;pc=1
15	GeMoMa	exon	13534579	13534747	.	-	.	ID=nbis-exon-382189;Parent=PASSSERD11247.9;de=true;minCov=68;pc=1
15	GeMoMa	exon	13535611	13535795	.	-	.	ID=nbis-exon-382190;Parent=PASSSERD11247.9;de=true;minCov=68;pc=1
15	GeMoMa	exon	13536517	13536634	.	-	.	ID=nbis-exon-382191;Parent=PASSSERD11247.9;de=true;minCov=68;pc=1
15	GeMoMa	exon	13542349	13542504	.	-	.	ID=nbis-exon-382192;Parent=PASSSERD11247.9;de=true;minCov=68;pc=1
15	GeMoMa	exon	13543417	13543560	.	-	.	ID=nbis-exon-382193;Parent=PASSSERD11247.9;de=true;minCov=68;pc=1
15	GeMoMa	exon	13545316	13545777	.	-	.	ID=nbis-exon-382194;Parent=PASSSERD11247.9;de=true;minCov=68;pc=1
15	GeMoMa	exon	13547324	13547475	.	-	.	ID=nbis-exon-382195;Parent=PASSSERD11247.9;de=true;minCov=68;pc=1
15	GeMoMa	exon	13549893	13550690	.	-	.	ID=nbis-exon-382196;Parent=PASSSERD11247.9;de=true;minCov=68;pc=1
15	GeMoMa	exon	13551479	13551588	.	-	.	ID=nbis-exon-382197;Parent=PASSSERD11247.9;de=true;minCov=68;pc=1
15	GeMoMa	exon	13552325	13552401	.	-	.	ID=nbis-exon-382198;Parent=PASSSERD11247.9;de=true;minCov=68;pc=1
15	GeMoMa	exon	13554824	13554975	.	-	.	ID=nbis-exon-382199;Parent=PASSSERD11247.9;de=true;minCov=68;pc=1
15	GeMoMa	exon	13560592	13560772	.	-	.	ID=nbis-exon-382200;Parent=PASSSERD11247.9;de=true;minCov=68;pc=1
15	GeMoMa	exon	13564258	13564308	.	-	.	ID=nbis-exon-382201;Parent=PASSSERD11247.9;de=true;minCov=68;pc=1
15	GeMoMa	exon	13566023	13566127	.	-	.	ID=nbis-exon-382202;Parent=PASSSERD11247.9;de=true;minCov=68;pc=1
15	GeMoMa	exon	13567935	13568057	.	-	.	ID=nbis-exon-382203;Parent=PASSSERD11247.9;de=true;minCov=68;pc=1
15	GeMoMa	exon	13568908	13568937	.	-	.	ID=nbis-exon-382204;Parent=PASSSERD11247.9;de=true;minCov=68;pc=1
15	GeMoMa	CDS	13530405	13530425	.	-	0	ID=cds-346061;Parent=PASSSERD11247.9;ae=true;minCov=53;pc=1
15	GeMoMa	CDS	13532323	13532457	.	-	0	ID=cds-346060;Parent=PASSSERD11247.9;ae=true;de=true;minCov=91;pc=1
15	GeMoMa	CDS	13532679	13532750	.	-	0	ID=cds-346059;Parent=PASSSERD11247.9;ae=true;de=true;minCov=67;pc=1
15	GeMoMa	CDS	13533424	13533533	.	-	2	ID=cds-346058;Parent=PASSSERD11247.9;ae=true;de=true;minCov=41;pc=1
15	GeMoMa	CDS	13534579	13534747	.	-	0	ID=cds-346057;Parent=PASSSERD11247.9;ae=true;de=true;minCov=71;pc=1
15	GeMoMa	CDS	13535611	13535795	.	-	2	ID=cds-346056;Parent=PASSSERD11247.9;ae=true;de=true;minCov=117;pc=1
15	GeMoMa	CDS	13536517	13536634	.	-	0	ID=cds-346055;Parent=PASSSERD11247.9;ae=true;de=true;minCov=108;pc=1
15	GeMoMa	CDS	13542349	13542504	.	-	0	ID=cds-346054;Parent=PASSSERD11247.9;ae=true;de=true;minCov=159;pc=1
15	GeMoMa	CDS	13543417	13543560	.	-	0	ID=cds-346053;Parent=PASSSERD11247.9;ae=true;de=true;minCov=82;pc=1
15	GeMoMa	CDS	13545316	13545777	.	-	0	ID=cds-346052;Parent=PASSSERD11247.9;ae=true;de=true;minCov=85;pc=1
15	GeMoMa	CDS	13547324	13547475	.	-	2	ID=cds-346051;Parent=PASSSERD11247.9;ae=true;de=true;minCov=107;pc=1
15	GeMoMa	CDS	13549893	13550690	.	-	2	ID=cds-346050;Parent=PASSSERD11247.9;ae=true;de=true;minCov=75;pc=1
15	GeMoMa	CDS	13551479	13551588	.	-	1	ID=cds-346049;Parent=PASSSERD11247.9;ae=true;de=true;minCov=59;pc=1
15	GeMoMa	CDS	13552325	13552401	.	-	0	ID=cds-346048;Parent=PASSSERD11247.9;ae=true;de=true;minCov=80;pc=1
15	GeMoMa	CDS	13554824	13554975	.	-	2	ID=cds-346047;Parent=PASSSERD11247.9;ae=true;de=true;minCov=135;pc=1
15	GeMoMa	CDS	13560592	13560772	.	-	0	ID=cds-346046;Parent=PASSSERD11247.9;ae=true;de=true;minCov=122;pc=1
15	GeMoMa	CDS	13564258	13564308	.	-	0	ID=cds-346045;Parent=PASSSERD11247.9;ae=true;de=true;minCov=99;pc=1
15	GeMoMa	CDS	13566023	13566124	.	-	0	ID=cds-346044;Parent=PASSSERD11247.9;de=true;minCov=68;pc=1
15	AnnotationFinalizer_	five_prime_UTR	13566125	13566127	.	-	.	ID=five_prime_utr-45800;Parent=PASSSERD11247.9
15	AnnotationFinalizer_	five_prime_UTR	13567935	13568057	.	-	.	ID=five_prime_utr-45799;Parent=PASSSERD11247.9
15	AnnotationFinalizer_	five_prime_UTR	13568908	13568937	.	-	.	ID=five_prime_utr-45798;Parent=PASSSERD11247.9
15	AnnotationFinalizer_	three_prime_UTR	13528392	13529889	.	-	.	ID=three_prime_utr-36904;Parent=PASSSERD11247.9
15	AnnotationFinalizer_	three_prime_UTR	13530346	13530404	.	-	.	ID=three_prime_utr-36903;Parent=PASSSERD11247.9
15	GeMoMa	mRNA	13528392	13568937	5474	-	.	ID=PASSSERD11247.10;Parent=PASSSERD11247;aa=1065;avgCov=139.5966;bestScore=5474;ce=18;evidence=1;iAA=0.9906;lpm=352;maxGap=0;maxScore=5523;minCov=42;minSplitReads=7;nps=0;oldID=montanus_rna-XM_039724539.1_R0;pAA=0.9925;prediction=0;raa=1065;rce=18;ref-gene=montanus_gene-RIMBP2;start=M;stop=*;sumWeight=0.8;tae=1;tde=1;tie=1;tpc=1
15	GeMoMa	exon	13528392	13529889	.	-	.	ID=nbis-exon-382019;Parent=PASSSERD11247.10;de=true;minCov=68;pc=1
15	GeMoMa	exon	13530346	13531749	.	-	.	ID=nbis-exon-382020;Parent=PASSSERD11247.10;de=true;minCov=68;pc=1
15	GeMoMa	exon	13532323	13532457	.	-	.	ID=nbis-exon-382021;Parent=PASSSERD11247.10;de=true;minCov=68;pc=1
15	GeMoMa	exon	13532679	13532750	.	-	.	ID=nbis-exon-382022;Parent=PASSSERD11247.10;de=true;minCov=68;pc=1
15	GeMoMa	exon	13533424	13533530	.	-	.	ID=nbis-exon-382023;Parent=PASSSERD11247.10;de=true;minCov=68;pc=1
15	GeMoMa	exon	13534579	13534747	.	-	.	ID=nbis-exon-382024;Parent=PASSSERD11247.10;de=true;minCov=68;pc=1
15	GeMoMa	exon	13535611	13535795	.	-	.	ID=nbis-exon-382025;Parent=PASSSERD11247.10;de=true;minCov=68;pc=1
15	GeMoMa	exon	13536517	13536634	.	-	.	ID=nbis-exon-382026;Parent=PASSSERD11247.10;de=true;minCov=68;pc=1
15	GeMoMa	exon	13542349	13542504	.	-	.	ID=nbis-exon-382027;Parent=PASSSERD11247.10;de=true;minCov=68;pc=1
15	GeMoMa	exon	13543417	13543560	.	-	.	ID=nbis-exon-382028;Parent=PASSSERD11247.10;de=true;minCov=68;pc=1
15	GeMoMa	exon	13545316	13545777	.	-	.	ID=nbis-exon-382029;Parent=PASSSERD11247.10;de=true;minCov=68;pc=1
15	GeMoMa	exon	13547324	13547475	.	-	.	ID=nbis-exon-382030;Parent=PASSSERD11247.10;de=true;minCov=68;pc=1
15	GeMoMa	exon	13549893	13550690	.	-	.	ID=nbis-exon-382031;Parent=PASSSERD11247.10;de=true;minCov=68;pc=1
15	GeMoMa	exon	13551479	13551588	.	-	.	ID=nbis-exon-382032;Parent=PASSSERD11247.10;de=true;minCov=68;pc=1
15	GeMoMa	exon	13552325	13552401	.	-	.	ID=nbis-exon-382033;Parent=PASSSERD11247.10;de=true;minCov=68;pc=1
15	GeMoMa	exon	13554824	13554975	.	-	.	ID=nbis-exon-382034;Parent=PASSSERD11247.10;de=true;minCov=68;pc=1
15	GeMoMa	exon	13560592	13560772	.	-	.	ID=nbis-exon-382035;Parent=PASSSERD11247.10;de=true;minCov=68;pc=1
15	GeMoMa	exon	13564258	13564308	.	-	.	ID=nbis-exon-382036;Parent=PASSSERD11247.10;de=true;minCov=68;pc=1
15	GeMoMa	exon	13566023	13566127	.	-	.	ID=nbis-exon-382037;Parent=PASSSERD11247.10;de=true;minCov=68;pc=1
15	GeMoMa	exon	13567935	13568057	.	-	.	ID=nbis-exon-382038;Parent=PASSSERD11247.10;de=true;minCov=68;pc=1
15	GeMoMa	exon	13568908	13568937	.	-	.	ID=nbis-exon-382039;Parent=PASSSERD11247.10;de=true;minCov=68;pc=1
15	GeMoMa	CDS	13531726	13531749	.	-	0	ID=cds-346079;Parent=PASSSERD11247.10;ae=true;minCov=42;pc=1
15	GeMoMa	CDS	13532323	13532457	.	-	0	ID=cds-346078;Parent=PASSSERD11247.10;ae=true;de=true;minCov=91;pc=1
15	GeMoMa	CDS	13532679	13532750	.	-	0	ID=cds-346077;Parent=PASSSERD11247.10;ae=true;de=true;minCov=67;pc=1
15	GeMoMa	CDS	13533424	13533530	.	-	2	ID=cds-346076;Parent=PASSSERD11247.10;ae=true;de=true;minCov=60;pc=1
15	GeMoMa	CDS	13534579	13534747	.	-	0	ID=cds-346075;Parent=PASSSERD11247.10;ae=true;de=true;minCov=71;pc=1
15	GeMoMa	CDS	13535611	13535795	.	-	2	ID=cds-346074;Parent=PASSSERD11247.10;ae=true;de=true;minCov=117;pc=1
15	GeMoMa	CDS	13536517	13536634	.	-	0	ID=cds-346073;Parent=PASSSERD11247.10;ae=true;de=true;minCov=108;pc=1
15	GeMoMa	CDS	13542349	13542504	.	-	0	ID=cds-346072;Parent=PASSSERD11247.10;ae=true;de=true;minCov=159;pc=1
15	GeMoMa	CDS	13543417	13543560	.	-	0	ID=cds-346071;Parent=PASSSERD11247.10;ae=true;de=true;minCov=82;pc=1
15	GeMoMa	CDS	13545316	13545777	.	-	0	ID=cds-346070;Parent=PASSSERD11247.10;ae=true;de=true;minCov=85;pc=1
15	GeMoMa	CDS	13547324	13547475	.	-	2	ID=cds-346069;Parent=PASSSERD11247.10;ae=true;de=true;minCov=107;pc=1
15	GeMoMa	CDS	13549893	13550690	.	-	2	ID=cds-346068;Parent=PASSSERD11247.10;ae=true;de=true;minCov=75;pc=1
15	GeMoMa	CDS	13551479	13551588	.	-	1	ID=cds-346067;Parent=PASSSERD11247.10;ae=true;de=true;minCov=59;pc=1
15	GeMoMa	CDS	13552325	13552401	.	-	0	ID=cds-346066;Parent=PASSSERD11247.10;ae=true;de=true;minCov=80;pc=1
15	GeMoMa	CDS	13554824	13554975	.	-	2	ID=cds-346065;Parent=PASSSERD11247.10;ae=true;de=true;minCov=135;pc=1
15	GeMoMa	CDS	13560592	13560772	.	-	0	ID=cds-346064;Parent=PASSSERD11247.10;ae=true;de=true;minCov=122;pc=1
15	GeMoMa	CDS	13564258	13564308	.	-	0	ID=cds-346063;Parent=PASSSERD11247.10;ae=true;de=true;minCov=99;pc=1
15	GeMoMa	CDS	13566023	13566124	.	-	0	ID=cds-346062;Parent=PASSSERD11247.10;de=true;minCov=68;pc=1
15	AnnotationFinalizer_	five_prime_UTR	13566125	13566127	.	-	.	ID=five_prime_utr-45803;Parent=PASSSERD11247.10
15	AnnotationFinalizer_	five_prime_UTR	13567935	13568057	.	-	.	ID=five_prime_utr-45802;Parent=PASSSERD11247.10
15	AnnotationFinalizer_	five_prime_UTR	13568908	13568937	.	-	.	ID=five_prime_utr-45801;Parent=PASSSERD11247.10
15	AnnotationFinalizer_	three_prime_UTR	13528392	13529889	.	-	.	ID=three_prime_utr-36906;Parent=PASSSERD11247.10
15	AnnotationFinalizer_	three_prime_UTR	13530346	13531725	.	-	.	ID=three_prime_utr-36905;Parent=PASSSERD11247.10
15	GAF	gene	13619860	13640751	.	-	.	ID=PASSSERD11248;combinedEvidence=4;complete=6;maxEvidence=3;maxTie=1.0;transcripts=6
15	GeMoMa	mRNA	13619860	13637698	1436	-	.	ID=PASSSERD11248.2;Parent=PASSSERD11248;aa=290;alternative="onychos_gene-STX2,onychos_gene-STX3";avgCov=1809.3253;bestScore=1436;ce=9;evidence=2;iAA=1;lpm=290;maxGap=0;maxScore=1436;minCov=12;minSplitReads=416;nps=0;oldID=montanus_rna-XM_039724555.1_R0;pAA=1;prediction=0;raa=290;rce=9;ref-gene=montanus_gene-STX2;start=M;stop=*;sumWeight=1.8;tae=1;tde=1;tie=1;tpc=1
15	GeMoMa	exon	13619860	13623209	.	-	.	ID=nbis-exon-382215;Parent=PASSSERD11248.2;de=true;minCov=12;pc=1
15	GeMoMa	exon	13624378	13624505	.	-	.	ID=nbis-exon-382216;Parent=PASSSERD11248.2;de=true;minCov=12;pc=1
15	GeMoMa	exon	13625532	13625642	.	-	.	ID=nbis-exon-382217;Parent=PASSSERD11248.2;de=true;minCov=12;pc=1
15	GeMoMa	exon	13626975	13627112	.	-	.	ID=nbis-exon-382218;Parent=PASSSERD11248.2;de=true;minCov=12;pc=1
15	GeMoMa	exon	13627207	13627280	.	-	.	ID=nbis-exon-382219;Parent=PASSSERD11248.2;de=true;minCov=12;pc=1
15	GeMoMa	exon	13628009	13628117	.	-	.	ID=nbis-exon-382220;Parent=PASSSERD11248.2;de=true;minCov=12;pc=1
15	GeMoMa	exon	13628771	13628844	.	-	.	ID=nbis-exon-382221;Parent=PASSSERD11248.2;de=true;minCov=12;pc=1
15	GeMoMa	exon	13629237	13629311	.	-	.	ID=nbis-exon-382222;Parent=PASSSERD11248.2;de=true;minCov=12;pc=1
15	GeMoMa	exon	13631028	13631127	.	-	.	ID=nbis-exon-382223;Parent=PASSSERD11248.2;de=true;minCov=12;pc=1
15	GeMoMa	exon	13631619	13633184	.	-	.	ID=nbis-exon-382224;Parent=PASSSERD11248.2;de=true;minCov=12;pc=1
15	GeMoMa	exon	13633433	13633969	.	-	.	ID=nbis-exon-382225;Parent=PASSSERD11248.2;de=true;minCov=12;pc=1
15	GeMoMa	exon	13633997	13637698	.	-	.	ID=nbis-exon-382226;Parent=PASSSERD11248.2;de=true;minCov=12;pc=1
15	GeMoMa	CDS	13624422	13624505	.	-	0	ID=cds-346098;Parent=PASSSERD11248.2;ae=true;minCov=458;pc=1
15	GeMoMa	CDS	13625532	13625642	.	-	0	ID=cds-346097;Parent=PASSSERD11248.2;ae=true;de=true;minCov=1867;pc=1
15	GeMoMa	CDS	13626975	13627112	.	-	0	ID=cds-346096;Parent=PASSSERD11248.2;ae=true;de=true;minCov=1851;pc=1
15	GeMoMa	CDS	13627207	13627280	.	-	2	ID=cds-346095;Parent=PASSSERD11248.2;ae=true;de=true;minCov=1813;pc=1
15	GeMoMa	CDS	13628009	13628117	.	-	0	ID=cds-346094;Parent=PASSSERD11248.2;ae=true;de=true;minCov=2048;pc=1
15	GeMoMa	CDS	13628771	13628844	.	-	2	ID=cds-346093;Parent=PASSSERD11248.2;ae=true;de=true;minCov=2299;pc=1
15	GeMoMa	CDS	13629237	13629311	.	-	2	ID=cds-346092;Parent=PASSSERD11248.2;ae=true;de=true;minCov=2159;pc=1
15	GeMoMa	CDS	13631028	13631127	.	-	0	ID=cds-346091;Parent=PASSSERD11248.2;ae=true;de=true;minCov=1343;pc=1
15	GeMoMa	CDS	13631619	13631723	.	-	0	ID=cds-346090;Parent=PASSSERD11248.2;de=true;minCov=12;pc=1
15	AnnotationFinalizer_	five_prime_UTR	13631724	13633184	.	-	.	ID=five_prime_utr-45807;Parent=PASSSERD11248.2
15	AnnotationFinalizer_	five_prime_UTR	13633433	13633969	.	-	.	ID=five_prime_utr-45806;Parent=PASSSERD11248.2
15	AnnotationFinalizer_	five_prime_UTR	13633997	13637698	.	-	.	ID=five_prime_utr-45805;Parent=PASSSERD11248.2
15	AnnotationFinalizer_	three_prime_UTR	13619860	13623209	.	-	.	ID=three_prime_utr-36909;Parent=PASSSERD11248.2
15	AnnotationFinalizer_	three_prime_UTR	13624378	13624421	.	-	.	ID=three_prime_utr-36908;Parent=PASSSERD11248.2
15	GeMoMa	mRNA	13619860	13637698	1435	-	.	ID=PASSSERD11248.3;Parent=PASSSERD11248;aa=288;alternative="onychos_gene-STX2";avgCov=1943.2292;bestScore=1435;ce=9;evidence=2;iAA=1;lpm=288;maxGap=0;maxScore=1435;minCov=12;minSplitReads=1026;nps=0;oldID=montanus_rna-XM_039724557.1_R0;pAA=1;prediction=0;raa=288;rce=9;ref-gene=montanus_gene-STX2;start=M;stop=*;sumWeight=1.8;tae=1;tde=1;tie=1;tpc=1
15	GeMoMa	exon	13619860	13623209	.	-	.	ID=nbis-exon-382227;Parent=PASSSERD11248.3;de=true;minCov=12;pc=1
15	GeMoMa	exon	13625532	13625642	.	-	.	ID=nbis-exon-382228;Parent=PASSSERD11248.3;de=true;minCov=12;pc=1
15	GeMoMa	exon	13626975	13627112	.	-	.	ID=nbis-exon-382229;Parent=PASSSERD11248.3;de=true;minCov=12;pc=1
15	GeMoMa	exon	13627207	13627280	.	-	.	ID=nbis-exon-382230;Parent=PASSSERD11248.3;de=true;minCov=12;pc=1
15	GeMoMa	exon	13628009	13628117	.	-	.	ID=nbis-exon-382231;Parent=PASSSERD11248.3;de=true;minCov=12;pc=1
15	GeMoMa	exon	13628771	13628844	.	-	.	ID=nbis-exon-382232;Parent=PASSSERD11248.3;de=true;minCov=12;pc=1
15	GeMoMa	exon	13629237	13629311	.	-	.	ID=nbis-exon-382233;Parent=PASSSERD11248.3;de=true;minCov=12;pc=1
15	GeMoMa	exon	13631028	13631127	.	-	.	ID=nbis-exon-382234;Parent=PASSSERD11248.3;de=true;minCov=12;pc=1
15	GeMoMa	exon	13631619	13633184	.	-	.	ID=nbis-exon-382235;Parent=PASSSERD11248.3;de=true;minCov=12;pc=1
15	GeMoMa	exon	13633433	13633969	.	-	.	ID=nbis-exon-382236;Parent=PASSSERD11248.3;de=true;minCov=12;pc=1
15	GeMoMa	exon	13633997	13637698	.	-	.	ID=nbis-exon-382237;Parent=PASSSERD11248.3;de=true;minCov=12;pc=1
15	GeMoMa	CDS	13623132	13623209	.	-	0	ID=cds-346107;Parent=PASSSERD11248.3;ae=true;minCov=1630;pc=1
15	GeMoMa	CDS	13625532	13625642	.	-	0	ID=cds-346106;Parent=PASSSERD11248.3;ae=true;de=true;minCov=1867;pc=1
15	GeMoMa	CDS	13626975	13627112	.	-	0	ID=cds-346105;Parent=PASSSERD11248.3;ae=true;de=true;minCov=1851;pc=1
15	GeMoMa	CDS	13627207	13627280	.	-	2	ID=cds-346104;Parent=PASSSERD11248.3;ae=true;de=true;minCov=1813;pc=1
15	GeMoMa	CDS	13628009	13628117	.	-	0	ID=cds-346103;Parent=PASSSERD11248.3;ae=true;de=true;minCov=2048;pc=1
15	GeMoMa	CDS	13628771	13628844	.	-	2	ID=cds-346102;Parent=PASSSERD11248.3;ae=true;de=true;minCov=2299;pc=1
15	GeMoMa	CDS	13629237	13629311	.	-	2	ID=cds-346101;Parent=PASSSERD11248.3;ae=true;de=true;minCov=2159;pc=1
15	GeMoMa	CDS	13631028	13631127	.	-	0	ID=cds-346100;Parent=PASSSERD11248.3;ae=true;de=true;minCov=1343;pc=1
15	GeMoMa	CDS	13631619	13631723	.	-	0	ID=cds-346099;Parent=PASSSERD11248.3;de=true;minCov=12;pc=1
15	AnnotationFinalizer_	five_prime_UTR	13631724	13633184	.	-	.	ID=five_prime_utr-45810;Parent=PASSSERD11248.3
15	AnnotationFinalizer_	five_prime_UTR	13633433	13633969	.	-	.	ID=five_prime_utr-45809;Parent=PASSSERD11248.3
15	AnnotationFinalizer_	five_prime_UTR	13633997	13637698	.	-	.	ID=five_prime_utr-45808;Parent=PASSSERD11248.3
15	AnnotationFinalizer_	three_prime_UTR	13619860	13623131	.	-	.	ID=three_prime_utr-36910;Parent=PASSSERD11248.3
15	GeMoMa	mRNA	13619860	13637698	776	-	.	ID=PASSSERD11248.4;Parent=PASSSERD11248;aa=159;avgCov=2035.0797;bestScore=776;ce=5;evidence=1;iAA=0.9937;lpm=142;maxGap=0;maxScore=780;minCov=1630;minSplitReads=1026;nps=0;oldID=pyrgi_rna-XM_041488570.1_R0;pAA=0.9937;prediction=0;raa=159;rce=5;ref-gene=pyrgi_gene-STX2;start=M;stop=*;sumWeight=1.0;tae=1;tde=1;tie=1;tpc=1
15	GeMoMa	exon	13619860	13623209	.	-	.	ID=nbis-exon-382238;Parent=PASSSERD11248.4;de=true;minCov=2048;pc=1
15	GeMoMa	exon	13625532	13625642	.	-	.	ID=nbis-exon-382239;Parent=PASSSERD11248.4;de=true;minCov=2048;pc=1
15	GeMoMa	exon	13626975	13627112	.	-	.	ID=nbis-exon-382240;Parent=PASSSERD11248.4;de=true;minCov=2048;pc=1
15	GeMoMa	exon	13627207	13627280	.	-	.	ID=nbis-exon-382241;Parent=PASSSERD11248.4;de=true;minCov=2048;pc=1
15	GeMoMa	exon	13628009	13628117	.	-	.	ID=nbis-exon-382242;Parent=PASSSERD11248.4;de=true;minCov=2048;pc=1
15	GeMoMa	exon	13628771	13628844	.	-	.	ID=nbis-exon-382243;Parent=PASSSERD11248.4;de=true;minCov=2048;pc=1
15	GeMoMa	exon	13629237	13629311	.	-	.	ID=nbis-exon-382244;Parent=PASSSERD11248.4;de=true;minCov=2048;pc=1
15	GeMoMa	exon	13631028	13631127	.	-	.	ID=nbis-exon-382245;Parent=PASSSERD11248.4;de=true;minCov=2048;pc=1
15	GeMoMa	exon	13631619	13631690	.	-	.	ID=nbis-exon-382246;Parent=PASSSERD11248.4;de=true;minCov=2048;pc=1
15	GeMoMa	exon	13633360	13633969	.	-	.	ID=nbis-exon-382247;Parent=PASSSERD11248.4;de=true;minCov=2048;pc=1
15	GeMoMa	exon	13633997	13637698	.	-	.	ID=nbis-exon-382248;Parent=PASSSERD11248.4;de=true;minCov=2048;pc=1
15	GeMoMa	CDS	13623132	13623209	.	-	0	ID=cds-346112;Parent=PASSSERD11248.4;ae=true;minCov=1630;pc=1
15	GeMoMa	CDS	13625532	13625642	.	-	0	ID=cds-346111;Parent=PASSSERD11248.4;ae=true;de=true;minCov=1867;pc=1
15	GeMoMa	CDS	13626975	13627112	.	-	0	ID=cds-346110;Parent=PASSSERD11248.4;ae=true;de=true;minCov=1851;pc=1
15	GeMoMa	CDS	13627207	13627280	.	-	2	ID=cds-346109;Parent=PASSSERD11248.4;ae=true;de=true;minCov=1813;pc=1
15	GeMoMa	CDS	13628009	13628084	.	-	0	ID=cds-346108;Parent=PASSSERD11248.4;de=true;minCov=2048;pc=1
15	AnnotationFinalizer_	five_prime_UTR	13628085	13628117	.	-	.	ID=five_prime_utr-45817;Parent=PASSSERD11248.4
15	AnnotationFinalizer_	five_prime_UTR	13628771	13628844	.	-	.	ID=five_prime_utr-45816;Parent=PASSSERD11248.4
15	AnnotationFinalizer_	five_prime_UTR	13629237	13629311	.	-	.	ID=five_prime_utr-45815;Parent=PASSSERD11248.4
15	AnnotationFinalizer_	five_prime_UTR	13631028	13631127	.	-	.	ID=five_prime_utr-45814;Parent=PASSSERD11248.4
15	AnnotationFinalizer_	five_prime_UTR	13631619	13631690	.	-	.	ID=five_prime_utr-45813;Parent=PASSSERD11248.4
15	AnnotationFinalizer_	five_prime_UTR	13633360	13633969	.	-	.	ID=five_prime_utr-45812;Parent=PASSSERD11248.4
15	AnnotationFinalizer_	five_prime_UTR	13633997	13637698	.	-	.	ID=five_prime_utr-45811;Parent=PASSSERD11248.4
15	AnnotationFinalizer_	three_prime_UTR	13619860	13623131	.	-	.	ID=three_prime_utr-36911;Parent=PASSSERD11248.4
15	GeMoMa	mRNA	13619860	13637698	1376	-	.	ID=PASSSERD11248.5;Parent=PASSSERD11248;aa=280;avgCov=1872.9012;bestScore=1376;ce=10;evidence=1;iAA=1;lpm=280;maxGap=0;maxScore=1376;minCov=26;minSplitReads=9;nps=0;oldID=passerold_transcript:ENSPDOT00000006523_R0;pAA=1;prediction=0;raa=280;rce=10;ref-gene=passerold_gene:ENSPDOG00000004369;start=M;stop=*;sumWeight=0.8;tae=1;tde=1;tie=1;tpc=1
15	GeMoMa	exon	13619860	13623209	.	-	.	ID=nbis-exon-382249;Parent=PASSSERD11248.5;de=true;minCov=26;pc=1
15	GeMoMa	exon	13624378	13624505	.	-	.	ID=nbis-exon-382250;Parent=PASSSERD11248.5;de=true;minCov=26;pc=1
15	GeMoMa	exon	13625532	13625642	.	-	.	ID=nbis-exon-382251;Parent=PASSSERD11248.5;de=true;minCov=26;pc=1
15	GeMoMa	exon	13626975	13627112	.	-	.	ID=nbis-exon-382252;Parent=PASSSERD11248.5;de=true;minCov=26;pc=1
15	GeMoMa	exon	13627207	13627280	.	-	.	ID=nbis-exon-382253;Parent=PASSSERD11248.5;de=true;minCov=26;pc=1
15	GeMoMa	exon	13628009	13628117	.	-	.	ID=nbis-exon-382254;Parent=PASSSERD11248.5;de=true;minCov=26;pc=1
15	GeMoMa	exon	13628771	13628844	.	-	.	ID=nbis-exon-382255;Parent=PASSSERD11248.5;de=true;minCov=26;pc=1
15	GeMoMa	exon	13629237	13629311	.	-	.	ID=nbis-exon-382256;Parent=PASSSERD11248.5;de=true;minCov=26;pc=1
15	GeMoMa	exon	13631028	13631127	.	-	.	ID=nbis-exon-382257;Parent=PASSSERD11248.5;de=true;minCov=26;pc=1
15	GeMoMa	exon	13631619	13631690	.	-	.	ID=nbis-exon-382258;Parent=PASSSERD11248.5;de=true;minCov=26;pc=1
15	GeMoMa	exon	13633109	13633184	.	-	.	ID=nbis-exon-382259;Parent=PASSSERD11248.5;de=true;minCov=26;pc=1
15	GeMoMa	exon	13633433	13633969	.	-	.	ID=nbis-exon-382260;Parent=PASSSERD11248.5;de=true;minCov=26;pc=1
15	GeMoMa	exon	13633997	13637698	.	-	.	ID=nbis-exon-382261;Parent=PASSSERD11248.5;de=true;minCov=26;pc=1
15	GeMoMa	CDS	13624422	13624505	.	-	0	ID=cds-346122;Parent=PASSSERD11248.5;ae=true;minCov=458;pc=1
15	GeMoMa	CDS	13625532	13625642	.	-	0	ID=cds-346121;Parent=PASSSERD11248.5;ae=true;de=true;minCov=1867;pc=1
15	GeMoMa	CDS	13626975	13627112	.	-	0	ID=cds-346120;Parent=PASSSERD11248.5;ae=true;de=true;minCov=1851;pc=1
15	GeMoMa	CDS	13627207	13627280	.	-	2	ID=cds-346119;Parent=PASSSERD11248.5;ae=true;de=true;minCov=1813;pc=1
15	GeMoMa	CDS	13628009	13628117	.	-	0	ID=cds-346118;Parent=PASSSERD11248.5;ae=true;de=true;minCov=2048;pc=1
15	GeMoMa	CDS	13628771	13628844	.	-	2	ID=cds-346117;Parent=PASSSERD11248.5;ae=true;de=true;minCov=2299;pc=1
15	GeMoMa	CDS	13629237	13629311	.	-	2	ID=cds-346116;Parent=PASSSERD11248.5;ae=true;de=true;minCov=2159;pc=1
15	GeMoMa	CDS	13631028	13631127	.	-	0	ID=cds-346115;Parent=PASSSERD11248.5;ae=true;de=true;minCov=1343;pc=1
15	GeMoMa	CDS	13631619	13631690	.	-	0	ID=cds-346114;Parent=PASSSERD11248.5;ae=true;de=true;minCov=269;pc=1
15	GeMoMa	CDS	13633109	13633111	.	-	0	ID=cds-346113;Parent=PASSSERD11248.5;de=true;minCov=26;pc=1
15	AnnotationFinalizer_	five_prime_UTR	13633112	13633184	.	-	.	ID=five_prime_utr-45820;Parent=PASSSERD11248.5
15	AnnotationFinalizer_	five_prime_UTR	13633433	13633969	.	-	.	ID=five_prime_utr-45819;Parent=PASSSERD11248.5
15	AnnotationFinalizer_	five_prime_UTR	13633997	13637698	.	-	.	ID=five_prime_utr-45818;Parent=PASSSERD11248.5
15	AnnotationFinalizer_	three_prime_UTR	13619860	13623209	.	-	.	ID=three_prime_utr-36913;Parent=PASSSERD11248.5
15	AnnotationFinalizer_	three_prime_UTR	13624378	13624421	.	-	.	ID=three_prime_utr-36912;Parent=PASSSERD11248.5
15	GeMoMa	mRNA	13619860	13637698	1375	-	.	ID=PASSSERD11248.6;Parent=PASSSERD11248;aa=278;avgCov=2012.0791;bestScore=1375;ce=10;evidence=1;iAA=1;lpm=278;maxGap=0;maxScore=1375;minCov=26;minSplitReads=9;nps=0;oldID=passerold_transcript:ENSPDOT00000006531_R0;pAA=1;prediction=0;raa=278;rce=10;ref-gene=passerold_gene:ENSPDOG00000004369;start=M;stop=*;sumWeight=0.8;tae=1;tde=1;tie=1;tpc=1
15	GeMoMa	exon	13619860	13623209	.	-	.	ID=nbis-exon-382262;Parent=PASSSERD11248.6;de=true;minCov=26;pc=1
15	GeMoMa	exon	13625532	13625642	.	-	.	ID=nbis-exon-382263;Parent=PASSSERD11248.6;de=true;minCov=26;pc=1
15	GeMoMa	exon	13626975	13627112	.	-	.	ID=nbis-exon-382264;Parent=PASSSERD11248.6;de=true;minCov=26;pc=1
15	GeMoMa	exon	13627207	13627280	.	-	.	ID=nbis-exon-382265;Parent=PASSSERD11248.6;de=true;minCov=26;pc=1
15	GeMoMa	exon	13628009	13628117	.	-	.	ID=nbis-exon-382266;Parent=PASSSERD11248.6;de=true;minCov=26;pc=1
15	GeMoMa	exon	13628771	13628844	.	-	.	ID=nbis-exon-382267;Parent=PASSSERD11248.6;de=true;minCov=26;pc=1
15	GeMoMa	exon	13629237	13629311	.	-	.	ID=nbis-exon-382268;Parent=PASSSERD11248.6;de=true;minCov=26;pc=1
15	GeMoMa	exon	13631028	13631127	.	-	.	ID=nbis-exon-382269;Parent=PASSSERD11248.6;de=true;minCov=26;pc=1
15	GeMoMa	exon	13631619	13631690	.	-	.	ID=nbis-exon-382270;Parent=PASSSERD11248.6;de=true;minCov=26;pc=1
15	GeMoMa	exon	13633109	13633184	.	-	.	ID=nbis-exon-382271;Parent=PASSSERD11248.6;de=true;minCov=26;pc=1
15	GeMoMa	exon	13633433	13633969	.	-	.	ID=nbis-exon-382272;Parent=PASSSERD11248.6;de=true;minCov=26;pc=1
15	GeMoMa	exon	13633997	13637698	.	-	.	ID=nbis-exon-382273;Parent=PASSSERD11248.6;de=true;minCov=26;pc=1
15	GeMoMa	CDS	13623132	13623209	.	-	0	ID=cds-346132;Parent=PASSSERD11248.6;ae=true;minCov=1630;pc=1
15	GeMoMa	CDS	13625532	13625642	.	-	0	ID=cds-346131;Parent=PASSSERD11248.6;ae=true;de=true;minCov=1867;pc=1
15	GeMoMa	CDS	13626975	13627112	.	-	0	ID=cds-346130;Parent=PASSSERD11248.6;ae=true;de=true;minCov=1851;pc=1
15	GeMoMa	CDS	13627207	13627280	.	-	2	ID=cds-346129;Parent=PASSSERD11248.6;ae=true;de=true;minCov=1813;pc=1
15	GeMoMa	CDS	13628009	13628117	.	-	0	ID=cds-346128;Parent=PASSSERD11248.6;ae=true;de=true;minCov=2048;pc=1
15	GeMoMa	CDS	13628771	13628844	.	-	2	ID=cds-346127;Parent=PASSSERD11248.6;ae=true;de=true;minCov=2299;pc=1
15	GeMoMa	CDS	13629237	13629311	.	-	2	ID=cds-346126;Parent=PASSSERD11248.6;ae=true;de=true;minCov=2159;pc=1
15	GeMoMa	CDS	13631028	13631127	.	-	0	ID=cds-346125;Parent=PASSSERD11248.6;ae=true;de=true;minCov=1343;pc=1
15	GeMoMa	CDS	13631619	13631690	.	-	0	ID=cds-346124;Parent=PASSSERD11248.6;ae=true;de=true;minCov=269;pc=1
15	GeMoMa	CDS	13633109	13633111	.	-	0	ID=cds-346123;Parent=PASSSERD11248.6;de=true;minCov=26;pc=1
15	AnnotationFinalizer_	five_prime_UTR	13633112	13633184	.	-	.	ID=five_prime_utr-45823;Parent=PASSSERD11248.6
15	AnnotationFinalizer_	five_prime_UTR	13633433	13633969	.	-	.	ID=five_prime_utr-45822;Parent=PASSSERD11248.6
15	AnnotationFinalizer_	five_prime_UTR	13633997	13637698	.	-	.	ID=five_prime_utr-45821;Parent=PASSSERD11248.6
15	AnnotationFinalizer_	three_prime_UTR	13619860	13623131	.	-	.	ID=three_prime_utr-36914;Parent=PASSSERD11248.6
15	GeMoMa	mRNA	13619860	13640751	925	-	.	ID=PASSSERD11248.1;Parent=PASSSERD11248;aa=287;alternative="onychos_gene-STX1A,pyrgi_gene-STX1A";avgCov=1948.9942;bestScore=1435;ce=10;evidence=3;iAA=0.6519;lpm=16;maxGap=4;maxScore=1435;minCov=3;minSplitReads=0;nps=0;oldID=montanus_rna-XM_039732890.1_R2;pAA=0.7406;prediction=2;raa=289;rce=10;ref-gene=montanus_gene-STX1A;start=M;stop=*;sumWeight=2.8;tae=1;tde=0.8889;tie=0.8889;tpc=1
15	GeMoMa	exon	13619860	13623209	.	-	.	ID=nbis-exon-382205;Parent=PASSSERD11248.1;de=false;minCov=3;pc=1
15	GeMoMa	exon	13625532	13625642	.	-	.	ID=nbis-exon-382206;Parent=PASSSERD11248.1;de=false;minCov=3;pc=1
15	GeMoMa	exon	13626975	13627112	.	-	.	ID=nbis-exon-382207;Parent=PASSSERD11248.1;de=false;minCov=3;pc=1
15	GeMoMa	exon	13627207	13627280	.	-	.	ID=nbis-exon-382208;Parent=PASSSERD11248.1;de=false;minCov=3;pc=1
15	GeMoMa	exon	13628009	13628117	.	-	.	ID=nbis-exon-382209;Parent=PASSSERD11248.1;de=false;minCov=3;pc=1
15	GeMoMa	exon	13628771	13628844	.	-	.	ID=nbis-exon-382210;Parent=PASSSERD11248.1;de=false;minCov=3;pc=1
15	GeMoMa	exon	13629237	13629311	.	-	.	ID=nbis-exon-382211;Parent=PASSSERD11248.1;de=false;minCov=3;pc=1
15	GeMoMa	exon	13631028	13631127	.	-	.	ID=nbis-exon-382212;Parent=PASSSERD11248.1;de=false;minCov=3;pc=1
15	GeMoMa	exon	13631619	13631690	.	-	.	ID=nbis-exon-382213;Parent=PASSSERD11248.1;de=false;minCov=3;pc=1
15	GeMoMa	exon	13640508	13640751	.	-	.	ID=nbis-exon-382214;Parent=PASSSERD11248.1;de=false;minCov=3;pc=1
15	GeMoMa	CDS	13623132	13623209	.	-	0	ID=cds-346089;Parent=PASSSERD11248.1;ae=true;minCov=1630;pc=1
15	GeMoMa	CDS	13625532	13625642	.	-	0	ID=cds-346088;Parent=PASSSERD11248.1;ae=true;de=true;minCov=1867;pc=1
15	GeMoMa	CDS	13626975	13627112	.	-	0	ID=cds-346087;Parent=PASSSERD11248.1;ae=true;de=true;minCov=1851;pc=1
15	GeMoMa	CDS	13627207	13627280	.	-	2	ID=cds-346086;Parent=PASSSERD11248.1;ae=true;de=true;minCov=1813;pc=1
15	GeMoMa	CDS	13628009	13628117	.	-	0	ID=cds-346085;Parent=PASSSERD11248.1;ae=true;de=true;minCov=2048;pc=1
15	GeMoMa	CDS	13628771	13628844	.	-	2	ID=cds-346084;Parent=PASSSERD11248.1;ae=true;de=true;minCov=2299;pc=1
15	GeMoMa	CDS	13629237	13629311	.	-	2	ID=cds-346083;Parent=PASSSERD11248.1;ae=true;de=true;minCov=2159;pc=1
15	GeMoMa	CDS	13631028	13631127	.	-	0	ID=cds-346082;Parent=PASSSERD11248.1;ae=true;de=true;minCov=1343;pc=1
15	GeMoMa	CDS	13631619	13631690	.	-	0	ID=cds-346081;Parent=PASSSERD11248.1;ae=true;de=true;minCov=269;pc=1
15	GeMoMa	CDS	13640508	13640537	.	-	0	ID=cds-346080;Parent=PASSSERD11248.1;de=false;minCov=3;pc=1
15	AnnotationFinalizer_	five_prime_UTR	13640538	13640751	.	-	.	ID=five_prime_utr-45804;Parent=PASSSERD11248.1
15	AnnotationFinalizer_	three_prime_UTR	13619860	13623131	.	-	.	ID=three_prime_utr-36907;Parent=PASSSERD11248.1
15	GAF	gene	13640834	13646096	.	+	.	ID=PASSSERD11249;combinedEvidence=4;complete=2;maxEvidence=3;maxTie=1.0;transcripts=2
15	GeMoMa	mRNA	13640834	13646096	1469	+	.	ID=PASSSERD11249.2;Parent=PASSSERD11249;aa=277;avgCov=15642.2948;bestScore=1469;ce=7;evidence=1;iAA=1;lpm=277;maxGap=0;maxScore=1469;minCov=0;minSplitReads=10432;nps=0;oldID=passerold_transcript:ENSPDOT00000006550_R0;pAA=1;prediction=0;raa=277;rce=7;ref-gene=passerold_gene:ENSPDOG00000004388;start=M;stop=*;sumWeight=0.8;tae=1;tde=1;tie=1;tpc=0.9302
15	GeMoMa	exon	13640834	13641006	.	+	.	ID=nbis-exon-382281;Parent=PASSSERD11249.2;de=true;minCov=0;pc=0.6647
15	GeMoMa	exon	13641645	13641687	.	+	.	ID=nbis-exon-382282;Parent=PASSSERD11249.2;de=true;minCov=0;pc=0.6647
15	GeMoMa	exon	13642571	13642655	.	+	.	ID=nbis-exon-382283;Parent=PASSSERD11249.2;de=true;minCov=0;pc=0.6647
15	GeMoMa	exon	13642752	13642877	.	+	.	ID=nbis-exon-382284;Parent=PASSSERD11249.2;de=true;minCov=0;pc=0.6647
15	GeMoMa	exon	13643765	13643952	.	+	.	ID=nbis-exon-382285;Parent=PASSSERD11249.2;de=true;minCov=0;pc=0.6647
15	GeMoMa	exon	13644464	13644634	.	+	.	ID=nbis-exon-382286;Parent=PASSSERD11249.2;de=true;minCov=0;pc=0.6647
15	GeMoMa	exon	13644733	13646096	.	+	.	ID=nbis-exon-382287;Parent=PASSSERD11249.2;de=true;minCov=0;pc=0.6647
15	GeMoMa	CDS	13640834	13641006	.	+	0	ID=cds-346139;Parent=PASSSERD11249.2;de=true;minCov=0;pc=0.6647
15	GeMoMa	CDS	13641645	13641687	.	+	1	ID=cds-346140;Parent=PASSSERD11249.2;ae=true;de=true;minCov=10523;pc=1
15	GeMoMa	CDS	13642571	13642655	.	+	0	ID=cds-346141;Parent=PASSSERD11249.2;ae=true;de=true;minCov=17335;pc=1
15	GeMoMa	CDS	13642752	13642877	.	+	2	ID=cds-346142;Parent=PASSSERD11249.2;ae=true;de=true;minCov=18925;pc=1
15	GeMoMa	CDS	13643765	13643952	.	+	2	ID=cds-346143;Parent=PASSSERD11249.2;ae=true;de=true;minCov=16008;pc=1
15	GeMoMa	CDS	13644464	13644634	.	+	0	ID=cds-346144;Parent=PASSSERD11249.2;ae=true;de=true;minCov=16742;pc=1
15	GeMoMa	CDS	13644733	13644777	.	+	0	ID=cds-346145;Parent=PASSSERD11249.2;ae=true;minCov=19366;pc=1
15	AnnotationFinalizer_	three_prime_UTR	13644778	13646096	.	+	.	ID=three_prime_utr-36916;Parent=PASSSERD11249.2
15	GeMoMa	mRNA	13640892	13646096	1145	+	.	ID=PASSSERD11249.1;Parent=PASSSERD11249;aa=217;alternative="onychos_gene-RAN,pyrgi_gene-RAN";avgCov=19479.51;bestScore=1145;ce=6;evidence=3;iAA=1;lpm=217;maxGap=0;maxScore=1145;minCov=11617;minSplitReads=16840;nps=0;oldID=montanus_rna-XM_039724657.1_R0;pAA=1;prediction=0;raa=217;rce=6;ref-gene=montanus_gene-RAN;start=M;stop=*;sumWeight=2.8;tae=1;tde=1;tie=1;tpc=1
15	GeMoMa	exon	13640892	13641006	.	+	.	ID=nbis-exon-382274;Parent=PASSSERD11249.1;de=true;minCov=11617;pc=1
15	GeMoMa	exon	13641645	13641687	.	+	.	ID=nbis-exon-382275;Parent=PASSSERD11249.1;de=true;minCov=11617;pc=1
15	GeMoMa	exon	13642571	13642655	.	+	.	ID=nbis-exon-382276;Parent=PASSSERD11249.1;de=true;minCov=11617;pc=1
15	GeMoMa	exon	13642752	13642877	.	+	.	ID=nbis-exon-382277;Parent=PASSSERD11249.1;de=true;minCov=11617;pc=1
15	GeMoMa	exon	13643765	13643952	.	+	.	ID=nbis-exon-382278;Parent=PASSSERD11249.1;de=true;minCov=11617;pc=1
15	GeMoMa	exon	13644464	13644634	.	+	.	ID=nbis-exon-382279;Parent=PASSSERD11249.1;de=true;minCov=11617;pc=1
15	GeMoMa	exon	13644733	13646096	.	+	.	ID=nbis-exon-382280;Parent=PASSSERD11249.1;de=true;minCov=11617;pc=1
15	GeMoMa	CDS	13641652	13641687	.	+	0	ID=cds-346133;Parent=PASSSERD11249.1;de=true;minCov=11617;pc=1
15	GeMoMa	CDS	13642571	13642655	.	+	0	ID=cds-346134;Parent=PASSSERD11249.1;ae=true;de=true;minCov=17335;pc=1
15	GeMoMa	CDS	13642752	13642877	.	+	2	ID=cds-346135;Parent=PASSSERD11249.1;ae=true;de=true;minCov=18925;pc=1
15	GeMoMa	CDS	13643765	13643952	.	+	2	ID=cds-346136;Parent=PASSSERD11249.1;ae=true;de=true;minCov=16008;pc=1
15	GeMoMa	CDS	13644464	13644634	.	+	0	ID=cds-346137;Parent=PASSSERD11249.1;ae=true;de=true;minCov=16742;pc=1
15	GeMoMa	CDS	13644733	13644777	.	+	0	ID=cds-346138;Parent=PASSSERD11249.1;ae=true;minCov=19366;pc=1
15	AnnotationFinalizer_	five_prime_UTR	13640892	13641006	.	+	.	ID=five_prime_utr-45824;Parent=PASSSERD11249.1
15	AnnotationFinalizer_	five_prime_UTR	13641645	13641651	.	+	.	ID=five_prime_utr-45825;Parent=PASSSERD11249.1
15	AnnotationFinalizer_	three_prime_UTR	13644778	13646096	.	+	.	ID=three_prime_utr-36915;Parent=PASSSERD11249.1
15	GAF	gene	13655142	13767153	.	+	.	ID=PASSSERD11250;combinedEvidence=3;complete=2;maxEvidence=3;maxTie=0.92;transcripts=2
15	GeMoMa	mRNA	13655142	13767153	4707	+	.	ID=PASSSERD11250.1;Parent=PASSSERD11250;aa=907;alternative="onychos_gene-ADGRD1,pyrgi_gene-ADGRD1";avgCov=26.387;bestScore=4707;ce=26;evidence=3;iAA=0.9967;lpm=482;maxGap=0;maxScore=4721;minCov=2;minSplitReads=0;nps=0;oldID=montanus_rna-XM_039724829.1_R0;pAA=0.9978;prediction=0;raa=907;rce=26;ref-gene=montanus_gene-ADGRD1;start=M;stop=*;sumWeight=2.8;tae=0.92;tde=0.92;tie=0.92;tpc=1
15	GeMoMa	exon	13655142	13655622	.	+	.	ID=nbis-exon-382288;Parent=PASSSERD11250.1;de=true;minCov=23;pc=1
15	GeMoMa	exon	13655719	13655755	.	+	.	ID=nbis-exon-382289;Parent=PASSSERD11250.1;de=true;minCov=23;pc=1
15	GeMoMa	exon	13658624	13658707	.	+	.	ID=nbis-exon-382290;Parent=PASSSERD11250.1;de=true;minCov=23;pc=1
15	GeMoMa	exon	13661538	13661633	.	+	.	ID=nbis-exon-382291;Parent=PASSSERD11250.1;de=true;minCov=23;pc=1
15	GeMoMa	exon	13664030	13664152	.	+	.	ID=nbis-exon-382292;Parent=PASSSERD11250.1;de=true;minCov=23;pc=1
15	GeMoMa	exon	13665862	13666041	.	+	.	ID=nbis-exon-382293;Parent=PASSSERD11250.1;de=true;minCov=23;pc=1
15	GeMoMa	exon	13667113	13667364	.	+	.	ID=nbis-exon-382294;Parent=PASSSERD11250.1;de=true;minCov=23;pc=1
15	GeMoMa	exon	13671042	13671106	.	+	.	ID=nbis-exon-382295;Parent=PASSSERD11250.1;de=true;minCov=23;pc=1
15	GeMoMa	exon	13672218	13672373	.	+	.	ID=nbis-exon-382296;Parent=PASSSERD11250.1;de=true;minCov=23;pc=1
15	GeMoMa	exon	13674169	13674228	.	+	.	ID=nbis-exon-382297;Parent=PASSSERD11250.1;de=true;minCov=23;pc=1
15	GeMoMa	exon	13675225	13675342	.	+	.	ID=nbis-exon-382298;Parent=PASSSERD11250.1;de=true;minCov=23;pc=1
15	GeMoMa	exon	13676022	13676132	.	+	.	ID=nbis-exon-382299;Parent=PASSSERD11250.1;de=true;minCov=23;pc=1
15	GeMoMa	exon	13677823	13677898	.	+	.	ID=nbis-exon-382300;Parent=PASSSERD11250.1;de=true;minCov=23;pc=1
15	GeMoMa	exon	13681411	13681552	.	+	.	ID=nbis-exon-382301;Parent=PASSSERD11250.1;de=true;minCov=23;pc=1
15	GeMoMa	exon	13711287	13711360	.	+	.	ID=nbis-exon-382302;Parent=PASSSERD11250.1;de=true;minCov=23;pc=1
15	GeMoMa	exon	13713218	13713341	.	+	.	ID=nbis-exon-382303;Parent=PASSSERD11250.1;de=true;minCov=23;pc=1
15	GeMoMa	exon	13726712	13726815	.	+	.	ID=nbis-exon-382304;Parent=PASSSERD11250.1;de=true;minCov=23;pc=1
15	GeMoMa	exon	13729918	13730029	.	+	.	ID=nbis-exon-382305;Parent=PASSSERD11250.1;de=true;minCov=23;pc=1
15	GeMoMa	exon	13734424	13734577	.	+	.	ID=nbis-exon-382306;Parent=PASSSERD11250.1;de=true;minCov=23;pc=1
15	GeMoMa	exon	13736901	13736967	.	+	.	ID=nbis-exon-382307;Parent=PASSSERD11250.1;de=true;minCov=23;pc=1
15	GeMoMa	exon	13737920	13737986	.	+	.	ID=nbis-exon-382308;Parent=PASSSERD11250.1;de=true;minCov=23;pc=1
15	GeMoMa	exon	13741826	13741917	.	+	.	ID=nbis-exon-382309;Parent=PASSSERD11250.1;de=true;minCov=23;pc=1
15	GeMoMa	exon	13760325	13760451	.	+	.	ID=nbis-exon-382310;Parent=PASSSERD11250.1;de=true;minCov=23;pc=1
15	GeMoMa	exon	13761628	13761669	.	+	.	ID=nbis-exon-382311;Parent=PASSSERD11250.1;de=true;minCov=23;pc=1
15	GeMoMa	exon	13763041	13763133	.	+	.	ID=nbis-exon-382312;Parent=PASSSERD11250.1;de=true;minCov=23;pc=1
15	GeMoMa	exon	13763771	13767153	.	+	.	ID=nbis-exon-382313;Parent=PASSSERD11250.1;de=true;minCov=23;pc=1
15	GeMoMa	CDS	13655554	13655622	.	+	0	ID=cds-346146;Parent=PASSSERD11250.1;de=true;minCov=23;pc=1
15	GeMoMa	CDS	13655719	13655755	.	+	0	ID=cds-346147;Parent=PASSSERD11250.1;ae=true;de=true;minCov=20;pc=1
15	GeMoMa	CDS	13658624	13658707	.	+	2	ID=cds-346148;Parent=PASSSERD11250.1;ae=true;de=true;minCov=13;pc=1
15	GeMoMa	CDS	13661538	13661633	.	+	2	ID=cds-346149;Parent=PASSSERD11250.1;ae=true;de=true;minCov=2;pc=1
15	GeMoMa	CDS	13664030	13664152	.	+	2	ID=cds-346150;Parent=PASSSERD11250.1;ae=true;de=true;minCov=6;pc=1
15	GeMoMa	CDS	13665862	13666041	.	+	2	ID=cds-346151;Parent=PASSSERD11250.1;ae=true;de=true;minCov=10;pc=1
15	GeMoMa	CDS	13667113	13667364	.	+	2	ID=cds-346152;Parent=PASSSERD11250.1;ae=true;de=true;minCov=15;pc=1
15	GeMoMa	CDS	13671042	13671106	.	+	2	ID=cds-346153;Parent=PASSSERD11250.1;ae=true;de=true;minCov=53;pc=1
15	GeMoMa	CDS	13672218	13672373	.	+	0	ID=cds-346154;Parent=PASSSERD11250.1;ae=true;de=true;minCov=18;pc=1
15	GeMoMa	CDS	13674169	13674228	.	+	0	ID=cds-346155;Parent=PASSSERD11250.1;ae=true;de=true;minCov=20;pc=1
15	GeMoMa	CDS	13675225	13675342	.	+	0	ID=cds-346156;Parent=PASSSERD11250.1;ae=true;de=true;minCov=17;pc=1
15	GeMoMa	CDS	13676022	13676132	.	+	2	ID=cds-346157;Parent=PASSSERD11250.1;ae=true;de=true;minCov=21;pc=1
15	GeMoMa	CDS	13677823	13677898	.	+	2	ID=cds-346158;Parent=PASSSERD11250.1;ae=true;de=true;minCov=28;pc=1
15	GeMoMa	CDS	13681411	13681552	.	+	1	ID=cds-346159;Parent=PASSSERD11250.1;ae=true;de=false;minCov=20;pc=1
15	GeMoMa	CDS	13711287	13711360	.	+	0	ID=cds-346160;Parent=PASSSERD11250.1;ae=false;de=true;minCov=17;pc=1
15	GeMoMa	CDS	13713218	13713341	.	+	1	ID=cds-346161;Parent=PASSSERD11250.1;ae=true;de=true;minCov=12;pc=1
15	GeMoMa	CDS	13726712	13726815	.	+	0	ID=cds-346162;Parent=PASSSERD11250.1;ae=true;de=true;minCov=18;pc=1
15	GeMoMa	CDS	13729918	13730029	.	+	1	ID=cds-346163;Parent=PASSSERD11250.1;ae=true;de=true;minCov=17;pc=1
15	GeMoMa	CDS	13734424	13734577	.	+	0	ID=cds-346164;Parent=PASSSERD11250.1;ae=true;de=true;minCov=13;pc=1
15	GeMoMa	CDS	13736901	13736967	.	+	2	ID=cds-346165;Parent=PASSSERD11250.1;ae=true;de=true;minCov=23;pc=1
15	GeMoMa	CDS	13737920	13737986	.	+	1	ID=cds-346166;Parent=PASSSERD11250.1;ae=true;de=true;minCov=26;pc=1
15	GeMoMa	CDS	13741826	13741917	.	+	0	ID=cds-346167;Parent=PASSSERD11250.1;ae=true;de=false;minCov=27;pc=1
15	GeMoMa	CDS	13760325	13760451	.	+	1	ID=cds-346168;Parent=PASSSERD11250.1;ae=false;de=true;minCov=21;pc=1
15	GeMoMa	CDS	13761628	13761669	.	+	0	ID=cds-346169;Parent=PASSSERD11250.1;ae=true;de=true;minCov=23;pc=1
15	GeMoMa	CDS	13763041	13763133	.	+	0	ID=cds-346170;Parent=PASSSERD11250.1;ae=true;de=true;minCov=27;pc=1
15	GeMoMa	CDS	13763771	13763866	.	+	0	ID=cds-346171;Parent=PASSSERD11250.1;ae=true;minCov=17;pc=1
15	AnnotationFinalizer_	five_prime_UTR	13655142	13655553	.	+	.	ID=five_prime_utr-45826;Parent=PASSSERD11250.1
15	AnnotationFinalizer_	three_prime_UTR	13763867	13767153	.	+	.	ID=three_prime_utr-36917;Parent=PASSSERD11250.1
15	GeMoMa	mRNA	13655142	13767153	4542	+	.	ID=PASSSERD11250.2;Parent=PASSSERD11250;aa=875;alternative="onychos_gene-ADGRD1,pyrgi_gene-ADGRD1";avgCov=27.2164;bestScore=4542;ce=25;evidence=3;iAA=0.9966;lpm=450;maxGap=0;maxScore=4556;minCov=6;minSplitReads=0;nps=0;oldID=montanus_rna-XM_039724824.1_R0;pAA=0.9977;prediction=0;raa=875;rce=25;ref-gene=montanus_gene-ADGRD1;start=M;stop=*;sumWeight=2.8;tae=0.9167;tde=0.9167;tie=0.9167;tpc=1
15	GeMoMa	exon	13655142	13655622	.	+	.	ID=nbis-exon-382314;Parent=PASSSERD11250.2;de=true;minCov=23;pc=1
15	GeMoMa	exon	13655719	13655755	.	+	.	ID=nbis-exon-382315;Parent=PASSSERD11250.2;de=true;minCov=23;pc=1
15	GeMoMa	exon	13658624	13658707	.	+	.	ID=nbis-exon-382316;Parent=PASSSERD11250.2;de=true;minCov=23;pc=1
15	GeMoMa	exon	13664030	13664152	.	+	.	ID=nbis-exon-382317;Parent=PASSSERD11250.2;de=true;minCov=23;pc=1
15	GeMoMa	exon	13665862	13666041	.	+	.	ID=nbis-exon-382318;Parent=PASSSERD11250.2;de=true;minCov=23;pc=1
15	GeMoMa	exon	13667113	13667364	.	+	.	ID=nbis-exon-382319;Parent=PASSSERD11250.2;de=true;minCov=23;pc=1
15	GeMoMa	exon	13671042	13671106	.	+	.	ID=nbis-exon-382320;Parent=PASSSERD11250.2;de=true;minCov=23;pc=1
15	GeMoMa	exon	13672218	13672373	.	+	.	ID=nbis-exon-382321;Parent=PASSSERD11250.2;de=true;minCov=23;pc=1
15	GeMoMa	exon	13674169	13674228	.	+	.	ID=nbis-exon-382322;Parent=PASSSERD11250.2;de=true;minCov=23;pc=1
15	GeMoMa	exon	13675225	13675342	.	+	.	ID=nbis-exon-382323;Parent=PASSSERD11250.2;de=true;minCov=23;pc=1
15	GeMoMa	exon	13676022	13676132	.	+	.	ID=nbis-exon-382324;Parent=PASSSERD11250.2;de=true;minCov=23;pc=1
15	GeMoMa	exon	13677823	13677898	.	+	.	ID=nbis-exon-382325;Parent=PASSSERD11250.2;de=true;minCov=23;pc=1
15	GeMoMa	exon	13681411	13681552	.	+	.	ID=nbis-exon-382326;Parent=PASSSERD11250.2;de=true;minCov=23;pc=1
15	GeMoMa	exon	13711287	13711360	.	+	.	ID=nbis-exon-382327;Parent=PASSSERD11250.2;de=true;minCov=23;pc=1
15	GeMoMa	exon	13713218	13713341	.	+	.	ID=nbis-exon-382328;Parent=PASSSERD11250.2;de=true;minCov=23;pc=1
15	GeMoMa	exon	13726712	13726815	.	+	.	ID=nbis-exon-382329;Parent=PASSSERD11250.2;de=true;minCov=23;pc=1
15	GeMoMa	exon	13729918	13730029	.	+	.	ID=nbis-exon-382330;Parent=PASSSERD11250.2;de=true;minCov=23;pc=1
15	GeMoMa	exon	13734424	13734577	.	+	.	ID=nbis-exon-382331;Parent=PASSSERD11250.2;de=true;minCov=23;pc=1
15	GeMoMa	exon	13736901	13736967	.	+	.	ID=nbis-exon-382332;Parent=PASSSERD11250.2;de=true;minCov=23;pc=1
15	GeMoMa	exon	13737920	13737986	.	+	.	ID=nbis-exon-382333;Parent=PASSSERD11250.2;de=true;minCov=23;pc=1
15	GeMoMa	exon	13741826	13741917	.	+	.	ID=nbis-exon-382334;Parent=PASSSERD11250.2;de=true;minCov=23;pc=1
15	GeMoMa	exon	13760325	13760451	.	+	.	ID=nbis-exon-382335;Parent=PASSSERD11250.2;de=true;minCov=23;pc=1
15	GeMoMa	exon	13761628	13761669	.	+	.	ID=nbis-exon-382336;Parent=PASSSERD11250.2;de=true;minCov=23;pc=1
15	GeMoMa	exon	13763041	13763133	.	+	.	ID=nbis-exon-382337;Parent=PASSSERD11250.2;de=true;minCov=23;pc=1
15	GeMoMa	exon	13763771	13767153	.	+	.	ID=nbis-exon-382338;Parent=PASSSERD11250.2;de=true;minCov=23;pc=1
15	GeMoMa	CDS	13655554	13655622	.	+	0	ID=cds-346172;Parent=PASSSERD11250.2;de=true;minCov=23;pc=1
15	GeMoMa	CDS	13655719	13655755	.	+	0	ID=cds-346173;Parent=PASSSERD11250.2;ae=true;de=true;minCov=20;pc=1
15	GeMoMa	CDS	13658624	13658707	.	+	2	ID=cds-346174;Parent=PASSSERD11250.2;ae=true;de=true;minCov=13;pc=1
15	GeMoMa	CDS	13664030	13664152	.	+	2	ID=cds-346175;Parent=PASSSERD11250.2;ae=true;de=true;minCov=6;pc=1
15	GeMoMa	CDS	13665862	13666041	.	+	2	ID=cds-346176;Parent=PASSSERD11250.2;ae=true;de=true;minCov=10;pc=1
15	GeMoMa	CDS	13667113	13667364	.	+	2	ID=cds-346177;Parent=PASSSERD11250.2;ae=true;de=true;minCov=15;pc=1
15	GeMoMa	CDS	13671042	13671106	.	+	2	ID=cds-346178;Parent=PASSSERD11250.2;ae=true;de=true;minCov=53;pc=1
15	GeMoMa	CDS	13672218	13672373	.	+	0	ID=cds-346179;Parent=PASSSERD11250.2;ae=true;de=true;minCov=18;pc=1
15	GeMoMa	CDS	13674169	13674228	.	+	0	ID=cds-346180;Parent=PASSSERD11250.2;ae=true;de=true;minCov=20;pc=1
15	GeMoMa	CDS	13675225	13675342	.	+	0	ID=cds-346181;Parent=PASSSERD11250.2;ae=true;de=true;minCov=17;pc=1
15	GeMoMa	CDS	13676022	13676132	.	+	2	ID=cds-346182;Parent=PASSSERD11250.2;ae=true;de=true;minCov=21;pc=1
15	GeMoMa	CDS	13677823	13677898	.	+	2	ID=cds-346183;Parent=PASSSERD11250.2;ae=true;de=true;minCov=28;pc=1
15	GeMoMa	CDS	13681411	13681552	.	+	1	ID=cds-346184;Parent=PASSSERD11250.2;ae=true;de=false;minCov=20;pc=1
15	GeMoMa	CDS	13711287	13711360	.	+	0	ID=cds-346185;Parent=PASSSERD11250.2;ae=false;de=true;minCov=17;pc=1
15	GeMoMa	CDS	13713218	13713341	.	+	1	ID=cds-346186;Parent=PASSSERD11250.2;ae=true;de=true;minCov=12;pc=1
15	GeMoMa	CDS	13726712	13726815	.	+	0	ID=cds-346187;Parent=PASSSERD11250.2;ae=true;de=true;minCov=18;pc=1
15	GeMoMa	CDS	13729918	13730029	.	+	1	ID=cds-346188;Parent=PASSSERD11250.2;ae=true;de=true;minCov=17;pc=1
15	GeMoMa	CDS	13734424	13734577	.	+	0	ID=cds-346189;Parent=PASSSERD11250.2;ae=true;de=true;minCov=13;pc=1
15	GeMoMa	CDS	13736901	13736967	.	+	2	ID=cds-346190;Parent=PASSSERD11250.2;ae=true;de=true;minCov=23;pc=1
15	GeMoMa	CDS	13737920	13737986	.	+	1	ID=cds-346191;Parent=PASSSERD11250.2;ae=true;de=true;minCov=26;pc=1
15	GeMoMa	CDS	13741826	13741917	.	+	0	ID=cds-346192;Parent=PASSSERD11250.2;ae=true;de=false;minCov=27;pc=1
15	GeMoMa	CDS	13760325	13760451	.	+	1	ID=cds-346193;Parent=PASSSERD11250.2;ae=false;de=true;minCov=21;pc=1
15	GeMoMa	CDS	13761628	13761669	.	+	0	ID=cds-346194;Parent=PASSSERD11250.2;ae=true;de=true;minCov=23;pc=1
15	GeMoMa	CDS	13763041	13763133	.	+	0	ID=cds-346195;Parent=PASSSERD11250.2;ae=true;de=true;minCov=27;pc=1
15	GeMoMa	CDS	13763771	13763866	.	+	0	ID=cds-346196;Parent=PASSSERD11250.2;ae=true;minCov=17;pc=1
15	AnnotationFinalizer_	five_prime_UTR	13655142	13655553	.	+	.	ID=five_prime_utr-45827;Parent=PASSSERD11250.2
15	AnnotationFinalizer_	three_prime_UTR	13763867	13767153	.	+	.	ID=three_prime_utr-36918;Parent=PASSSERD11250.2
15	GAF	gene	13923146	13956789	.	+	.	ID=PASSSERD11251;combinedEvidence=4;complete=4;maxEvidence=4;maxTie=1.0;transcripts=4
15	GeMoMa	mRNA	13923146	13956789	4983	+	.	ID=PASSSERD11251.1;Parent=PASSSERD11251;aa=964;alternative="montanus_gene-LOC120509597,onychos_gene-LOC121338796,pyrgi_gene-LOC121364808";avgCov=1138.3838;bestScore=4983;ce=18;evidence=4;iAA=1;lpm=964;maxGap=0;maxScore=4983;minCov=599;minSplitReads=419;nps=0;oldID=passerold_transcript:ENSPDOT00000007959_R0;pAA=1;prediction=0;raa=964;rce=18;ref-gene=passerold_gene:ENSPDOG00000005381;start=M;stop=*;sumWeight=3.6;tae=1;tde=1;tie=1;tpc=1
15	GeMoMa	exon	13923146	13923796	.	+	.	ID=nbis-exon-382339;Parent=PASSSERD11251.1;de=true;minCov=650;pc=1
15	GeMoMa	exon	13926240	13926409	.	+	.	ID=nbis-exon-382340;Parent=PASSSERD11251.1;de=true;minCov=650;pc=1
15	GeMoMa	exon	13926923	13927060	.	+	.	ID=nbis-exon-382341;Parent=PASSSERD11251.1;de=true;minCov=650;pc=1
15	GeMoMa	exon	13928457	13928542	.	+	.	ID=nbis-exon-382342;Parent=PASSSERD11251.1;de=true;minCov=650;pc=1
15	GeMoMa	exon	13931276	13931501	.	+	.	ID=nbis-exon-382343;Parent=PASSSERD11251.1;de=true;minCov=650;pc=1
15	GeMoMa	exon	13931938	13932053	.	+	.	ID=nbis-exon-382344;Parent=PASSSERD11251.1;de=true;minCov=650;pc=1
15	GeMoMa	exon	13932485	13932620	.	+	.	ID=nbis-exon-382345;Parent=PASSSERD11251.1;de=true;minCov=650;pc=1
15	GeMoMa	exon	13934450	13934687	.	+	.	ID=nbis-exon-382346;Parent=PASSSERD11251.1;de=true;minCov=650;pc=1
15	GeMoMa	exon	13935005	13935136	.	+	.	ID=nbis-exon-382347;Parent=PASSSERD11251.1;de=true;minCov=650;pc=1
15	GeMoMa	exon	13935503	13935596	.	+	.	ID=nbis-exon-382348;Parent=PASSSERD11251.1;de=true;minCov=650;pc=1
15	GeMoMa	exon	13937756	13937930	.	+	.	ID=nbis-exon-382349;Parent=PASSSERD11251.1;de=true;minCov=650;pc=1
15	GeMoMa	exon	13939760	13939993	.	+	.	ID=nbis-exon-382350;Parent=PASSSERD11251.1;de=true;minCov=650;pc=1
15	GeMoMa	exon	13941535	13941725	.	+	.	ID=nbis-exon-382351;Parent=PASSSERD11251.1;de=true;minCov=650;pc=1
15	GeMoMa	exon	13948076	13948341	.	+	.	ID=nbis-exon-382352;Parent=PASSSERD11251.1;de=true;minCov=650;pc=1
15	GeMoMa	exon	13952390	13952515	.	+	.	ID=nbis-exon-382353;Parent=PASSSERD11251.1;de=true;minCov=650;pc=1
15	GeMoMa	exon	13953664	13953834	.	+	.	ID=nbis-exon-382354;Parent=PASSSERD11251.1;de=true;minCov=650;pc=1
15	GeMoMa	exon	13954402	13954474	.	+	.	ID=nbis-exon-382355;Parent=PASSSERD11251.1;de=true;minCov=650;pc=1
15	GeMoMa	exon	13956341	13956789	.	+	.	ID=nbis-exon-382356;Parent=PASSSERD11251.1;de=true;minCov=650;pc=1
15	GeMoMa	CDS	13923543	13923796	.	+	0	ID=cds-346197;Parent=PASSSERD11251.1;de=true;minCov=650;pc=1
15	GeMoMa	CDS	13926240	13926409	.	+	1	ID=cds-346198;Parent=PASSSERD11251.1;ae=true;de=true;minCov=913;pc=1
15	GeMoMa	CDS	13926923	13927060	.	+	2	ID=cds-346199;Parent=PASSSERD11251.1;ae=true;de=true;minCov=858;pc=1
15	GeMoMa	CDS	13928457	13928542	.	+	2	ID=cds-346200;Parent=PASSSERD11251.1;ae=true;de=true;minCov=924;pc=1
15	GeMoMa	CDS	13931276	13931501	.	+	0	ID=cds-346201;Parent=PASSSERD11251.1;ae=true;de=true;minCov=865;pc=1
15	GeMoMa	CDS	13931938	13932053	.	+	2	ID=cds-346202;Parent=PASSSERD11251.1;ae=true;de=true;minCov=726;pc=1
15	GeMoMa	CDS	13932485	13932620	.	+	0	ID=cds-346203;Parent=PASSSERD11251.1;ae=true;de=true;minCov=724;pc=1
15	GeMoMa	CDS	13934450	13934687	.	+	2	ID=cds-346204;Parent=PASSSERD11251.1;ae=true;de=true;minCov=599;pc=1
15	GeMoMa	CDS	13935005	13935136	.	+	1	ID=cds-346205;Parent=PASSSERD11251.1;ae=true;de=true;minCov=699;pc=1
15	GeMoMa	CDS	13935503	13935596	.	+	1	ID=cds-346206;Parent=PASSSERD11251.1;ae=true;de=true;minCov=743;pc=1
15	GeMoMa	CDS	13937756	13937930	.	+	0	ID=cds-346207;Parent=PASSSERD11251.1;ae=true;de=true;minCov=1023;pc=1
15	GeMoMa	CDS	13939760	13939993	.	+	2	ID=cds-346208;Parent=PASSSERD11251.1;ae=true;de=true;minCov=1172;pc=1
15	GeMoMa	CDS	13941535	13941725	.	+	2	ID=cds-346209;Parent=PASSSERD11251.1;ae=true;de=true;minCov=1341;pc=1
15	GeMoMa	CDS	13948076	13948341	.	+	0	ID=cds-346210;Parent=PASSSERD11251.1;ae=true;de=true;minCov=1197;pc=1
15	GeMoMa	CDS	13952390	13952515	.	+	1	ID=cds-346211;Parent=PASSSERD11251.1;ae=true;de=true;minCov=1164;pc=1
15	GeMoMa	CDS	13953664	13953834	.	+	1	ID=cds-346212;Parent=PASSSERD11251.1;ae=true;de=true;minCov=1650;pc=1
15	GeMoMa	CDS	13954402	13954474	.	+	1	ID=cds-346213;Parent=PASSSERD11251.1;ae=true;de=true;minCov=1648;pc=1
15	GeMoMa	CDS	13956341	13956406	.	+	0	ID=cds-346214;Parent=PASSSERD11251.1;ae=true;minCov=1706;pc=1
15	AnnotationFinalizer_	five_prime_UTR	13923146	13923542	.	+	.	ID=five_prime_utr-45828;Parent=PASSSERD11251.1
15	AnnotationFinalizer_	three_prime_UTR	13956407	13956789	.	+	.	ID=three_prime_utr-36919;Parent=PASSSERD11251.1
15	GeMoMa	mRNA	13923146	13956789	5253	+	.	ID=PASSSERD11251.2;Parent=PASSSERD11251;aa=1016;alternative="onychos_gene-LOC121338796,pyrgi_gene-LOC121364808";avgCov=1086.9505;bestScore=5253;ce=19;evidence=3;iAA=0.999;lpm=754;maxGap=0;maxScore=5256;minCov=90;minSplitReads=17;nps=0;oldID=montanus_rna-XM_039724423.1_R0;pAA=0.999;prediction=0;raa=1016;rce=19;ref-gene=montanus_gene-LOC120509597;start=M;stop=*;sumWeight=2.8;tae=1;tde=1;tie=1;tpc=1
15	GeMoMa	exon	13923146	13923796	.	+	.	ID=nbis-exon-382357;Parent=PASSSERD11251.2;de=true;minCov=650;pc=1
15	GeMoMa	exon	13926240	13926409	.	+	.	ID=nbis-exon-382358;Parent=PASSSERD11251.2;de=true;minCov=650;pc=1
15	GeMoMa	exon	13926923	13927060	.	+	.	ID=nbis-exon-382359;Parent=PASSSERD11251.2;de=true;minCov=650;pc=1
15	GeMoMa	exon	13928457	13928542	.	+	.	ID=nbis-exon-382360;Parent=PASSSERD11251.2;de=true;minCov=650;pc=1
15	GeMoMa	exon	13931276	13931501	.	+	.	ID=nbis-exon-382361;Parent=PASSSERD11251.2;de=true;minCov=650;pc=1
15	GeMoMa	exon	13931938	13932053	.	+	.	ID=nbis-exon-382362;Parent=PASSSERD11251.2;de=true;minCov=650;pc=1
15	GeMoMa	exon	13932485	13932620	.	+	.	ID=nbis-exon-382363;Parent=PASSSERD11251.2;de=true;minCov=650;pc=1
15	GeMoMa	exon	13934450	13934687	.	+	.	ID=nbis-exon-382364;Parent=PASSSERD11251.2;de=true;minCov=650;pc=1
15	GeMoMa	exon	13935005	13935136	.	+	.	ID=nbis-exon-382365;Parent=PASSSERD11251.2;de=true;minCov=650;pc=1
15	GeMoMa	exon	13935503	13935596	.	+	.	ID=nbis-exon-382366;Parent=PASSSERD11251.2;de=true;minCov=650;pc=1
15	GeMoMa	exon	13937756	13937930	.	+	.	ID=nbis-exon-382367;Parent=PASSSERD11251.2;de=true;minCov=650;pc=1
15	GeMoMa	exon	13939760	13939993	.	+	.	ID=nbis-exon-382368;Parent=PASSSERD11251.2;de=true;minCov=650;pc=1
15	GeMoMa	exon	13941535	13941725	.	+	.	ID=nbis-exon-382369;Parent=PASSSERD11251.2;de=true;minCov=650;pc=1
15	GeMoMa	exon	13948076	13948341	.	+	.	ID=nbis-exon-382370;Parent=PASSSERD11251.2;de=true;minCov=650;pc=1
15	GeMoMa	exon	13951342	13951497	.	+	.	ID=nbis-exon-382371;Parent=PASSSERD11251.2;de=true;minCov=650;pc=1
15	GeMoMa	exon	13952390	13952515	.	+	.	ID=nbis-exon-382372;Parent=PASSSERD11251.2;de=true;minCov=650;pc=1
15	GeMoMa	exon	13953664	13953834	.	+	.	ID=nbis-exon-382373;Parent=PASSSERD11251.2;de=true;minCov=650;pc=1
15	GeMoMa	exon	13954402	13954474	.	+	.	ID=nbis-exon-382374;Parent=PASSSERD11251.2;de=true;minCov=650;pc=1
15	GeMoMa	exon	13956341	13956789	.	+	.	ID=nbis-exon-382375;Parent=PASSSERD11251.2;de=true;minCov=650;pc=1
15	GeMoMa	CDS	13923543	13923796	.	+	0	ID=cds-346215;Parent=PASSSERD11251.2;de=true;minCov=650;pc=1
15	GeMoMa	CDS	13926240	13926409	.	+	1	ID=cds-346216;Parent=PASSSERD11251.2;ae=true;de=true;minCov=913;pc=1
15	GeMoMa	CDS	13926923	13927060	.	+	2	ID=cds-346217;Parent=PASSSERD11251.2;ae=true;de=true;minCov=858;pc=1
15	GeMoMa	CDS	13928457	13928542	.	+	2	ID=cds-346218;Parent=PASSSERD11251.2;ae=true;de=true;minCov=924;pc=1
15	GeMoMa	CDS	13931276	13931501	.	+	0	ID=cds-346219;Parent=PASSSERD11251.2;ae=true;de=true;minCov=865;pc=1
15	GeMoMa	CDS	13931938	13932053	.	+	2	ID=cds-346220;Parent=PASSSERD11251.2;ae=true;de=true;minCov=726;pc=1
15	GeMoMa	CDS	13932485	13932620	.	+	0	ID=cds-346221;Parent=PASSSERD11251.2;ae=true;de=true;minCov=724;pc=1
15	GeMoMa	CDS	13934450	13934687	.	+	2	ID=cds-346222;Parent=PASSSERD11251.2;ae=true;de=true;minCov=599;pc=1
15	GeMoMa	CDS	13935005	13935136	.	+	1	ID=cds-346223;Parent=PASSSERD11251.2;ae=true;de=true;minCov=699;pc=1
15	GeMoMa	CDS	13935503	13935596	.	+	1	ID=cds-346224;Parent=PASSSERD11251.2;ae=true;de=true;minCov=743;pc=1
15	GeMoMa	CDS	13937756	13937930	.	+	0	ID=cds-346225;Parent=PASSSERD11251.2;ae=true;de=true;minCov=1023;pc=1
15	GeMoMa	CDS	13939760	13939993	.	+	2	ID=cds-346226;Parent=PASSSERD11251.2;ae=true;de=true;minCov=1172;pc=1
15	GeMoMa	CDS	13941535	13941725	.	+	2	ID=cds-346227;Parent=PASSSERD11251.2;ae=true;de=true;minCov=1341;pc=1
15	GeMoMa	CDS	13948076	13948341	.	+	0	ID=cds-346228;Parent=PASSSERD11251.2;ae=true;de=true;minCov=1197;pc=1
15	GeMoMa	CDS	13951342	13951497	.	+	1	ID=cds-346229;Parent=PASSSERD11251.2;ae=true;de=true;minCov=90;pc=1
15	GeMoMa	CDS	13952390	13952515	.	+	1	ID=cds-346230;Parent=PASSSERD11251.2;ae=true;de=true;minCov=1164;pc=1
15	GeMoMa	CDS	13953664	13953834	.	+	1	ID=cds-346231;Parent=PASSSERD11251.2;ae=true;de=true;minCov=1650;pc=1
15	GeMoMa	CDS	13954402	13954474	.	+	1	ID=cds-346232;Parent=PASSSERD11251.2;ae=true;de=true;minCov=1648;pc=1
15	GeMoMa	CDS	13956341	13956406	.	+	0	ID=cds-346233;Parent=PASSSERD11251.2;ae=true;minCov=1706;pc=1
15	AnnotationFinalizer_	five_prime_UTR	13923146	13923542	.	+	.	ID=five_prime_utr-45829;Parent=PASSSERD11251.2
15	AnnotationFinalizer_	three_prime_UTR	13956407	13956789	.	+	.	ID=three_prime_utr-36920;Parent=PASSSERD11251.2
15	GeMoMa	mRNA	13923146	13956789	4178	+	.	ID=PASSSERD11251.3;Parent=PASSSERD11251;aa=826;alternative="pyrgi_gene-LOC121364808";avgCov=1179.9621;bestScore=4178;ce=17;evidence=2;iAA=0.9843;lpm=245;maxGap=0;maxScore=4239;minCov=599;minSplitReads=21;nps=0;oldID=onychos_rna-XM_041410033.1_R0;pAA=0.9867;prediction=0;raa=826;rce=17;ref-gene=onychos_gene-LOC121338796;start=M;stop=*;sumWeight=2.0;tae=1;tde=1;tie=1;tpc=1
15	GeMoMa	exon	13923146	13923796	.	+	.	ID=nbis-exon-382376;Parent=PASSSERD11251.3;de=true;minCov=961;pc=1
15	GeMoMa	exon	13926240	13926362	.	+	.	ID=nbis-exon-382377;Parent=PASSSERD11251.3;de=true;minCov=961;pc=1
15	GeMoMa	exon	13926923	13927060	.	+	.	ID=nbis-exon-382378;Parent=PASSSERD11251.3;de=true;minCov=961;pc=1
15	GeMoMa	exon	13928457	13928542	.	+	.	ID=nbis-exon-382379;Parent=PASSSERD11251.3;de=true;minCov=961;pc=1
15	GeMoMa	exon	13931276	13931501	.	+	.	ID=nbis-exon-382380;Parent=PASSSERD11251.3;de=true;minCov=961;pc=1
15	GeMoMa	exon	13931938	13932053	.	+	.	ID=nbis-exon-382381;Parent=PASSSERD11251.3;de=true;minCov=961;pc=1
15	GeMoMa	exon	13932485	13932620	.	+	.	ID=nbis-exon-382382;Parent=PASSSERD11251.3;de=true;minCov=961;pc=1
15	GeMoMa	exon	13934450	13934687	.	+	.	ID=nbis-exon-382383;Parent=PASSSERD11251.3;de=true;minCov=961;pc=1
15	GeMoMa	exon	13935005	13935136	.	+	.	ID=nbis-exon-382384;Parent=PASSSERD11251.3;de=true;minCov=961;pc=1
15	GeMoMa	exon	13935503	13935596	.	+	.	ID=nbis-exon-382385;Parent=PASSSERD11251.3;de=true;minCov=961;pc=1
15	GeMoMa	exon	13937756	13937930	.	+	.	ID=nbis-exon-382386;Parent=PASSSERD11251.3;de=true;minCov=961;pc=1
15	GeMoMa	exon	13939760	13939993	.	+	.	ID=nbis-exon-382387;Parent=PASSSERD11251.3;de=true;minCov=961;pc=1
15	GeMoMa	exon	13941535	13941725	.	+	.	ID=nbis-exon-382388;Parent=PASSSERD11251.3;de=true;minCov=961;pc=1
15	GeMoMa	exon	13948076	13948341	.	+	.	ID=nbis-exon-382389;Parent=PASSSERD11251.3;de=true;minCov=961;pc=1
15	GeMoMa	exon	13952390	13952515	.	+	.	ID=nbis-exon-382390;Parent=PASSSERD11251.3;de=true;minCov=961;pc=1
15	GeMoMa	exon	13953664	13953834	.	+	.	ID=nbis-exon-382391;Parent=PASSSERD11251.3;de=true;minCov=961;pc=1
15	GeMoMa	exon	13954402	13954474	.	+	.	ID=nbis-exon-382392;Parent=PASSSERD11251.3;de=true;minCov=961;pc=1
15	GeMoMa	exon	13956341	13956789	.	+	.	ID=nbis-exon-382393;Parent=PASSSERD11251.3;de=true;minCov=961;pc=1
15	GeMoMa	CDS	13926353	13926362	.	+	0	ID=cds-346234;Parent=PASSSERD11251.3;de=true;minCov=961;pc=1
15	GeMoMa	CDS	13926923	13927060	.	+	2	ID=cds-346235;Parent=PASSSERD11251.3;ae=true;de=true;minCov=858;pc=1
15	GeMoMa	CDS	13928457	13928542	.	+	2	ID=cds-346236;Parent=PASSSERD11251.3;ae=true;de=true;minCov=924;pc=1
15	GeMoMa	CDS	13931276	13931501	.	+	0	ID=cds-346237;Parent=PASSSERD11251.3;ae=true;de=true;minCov=865;pc=1
15	GeMoMa	CDS	13931938	13932053	.	+	2	ID=cds-346238;Parent=PASSSERD11251.3;ae=true;de=true;minCov=726;pc=1
15	GeMoMa	CDS	13932485	13932620	.	+	0	ID=cds-346239;Parent=PASSSERD11251.3;ae=true;de=true;minCov=724;pc=1
15	GeMoMa	CDS	13934450	13934687	.	+	2	ID=cds-346240;Parent=PASSSERD11251.3;ae=true;de=true;minCov=599;pc=1
15	GeMoMa	CDS	13935005	13935136	.	+	1	ID=cds-346241;Parent=PASSSERD11251.3;ae=true;de=true;minCov=699;pc=1
15	GeMoMa	CDS	13935503	13935596	.	+	1	ID=cds-346242;Parent=PASSSERD11251.3;ae=true;de=true;minCov=743;pc=1
15	GeMoMa	CDS	13937756	13937930	.	+	0	ID=cds-346243;Parent=PASSSERD11251.3;ae=true;de=true;minCov=1023;pc=1
15	GeMoMa	CDS	13939760	13939993	.	+	2	ID=cds-346244;Parent=PASSSERD11251.3;ae=true;de=true;minCov=1172;pc=1
15	GeMoMa	CDS	13941535	13941725	.	+	2	ID=cds-346245;Parent=PASSSERD11251.3;ae=true;de=true;minCov=1341;pc=1
15	GeMoMa	CDS	13948076	13948341	.	+	0	ID=cds-346246;Parent=PASSSERD11251.3;ae=true;de=true;minCov=1197;pc=1
15	GeMoMa	CDS	13952390	13952515	.	+	1	ID=cds-346247;Parent=PASSSERD11251.3;ae=true;de=true;minCov=1164;pc=1
15	GeMoMa	CDS	13953664	13953834	.	+	1	ID=cds-346248;Parent=PASSSERD11251.3;ae=true;de=true;minCov=1650;pc=1
15	GeMoMa	CDS	13954402	13954474	.	+	1	ID=cds-346249;Parent=PASSSERD11251.3;ae=true;de=true;minCov=1648;pc=1
15	GeMoMa	CDS	13956341	13956406	.	+	0	ID=cds-346250;Parent=PASSSERD11251.3;ae=true;minCov=1706;pc=1
15	AnnotationFinalizer_	five_prime_UTR	13923146	13923796	.	+	.	ID=five_prime_utr-45830;Parent=PASSSERD11251.3
15	AnnotationFinalizer_	five_prime_UTR	13926240	13926352	.	+	.	ID=five_prime_utr-45831;Parent=PASSSERD11251.3
15	AnnotationFinalizer_	three_prime_UTR	13956407	13956789	.	+	.	ID=three_prime_utr-36921;Parent=PASSSERD11251.3
15	GeMoMa	mRNA	13923146	13956789	4248	+	.	ID=PASSSERD11251.4;Parent=PASSSERD11251;aa=828;avgCov=1027.9412;bestScore=4248;ce=15;evidence=1;iAA=0.9831;lpm=245;maxGap=0;maxScore=4318;minCov=113;minSplitReads=61;nps=0;oldID=pyrgi_rna-XM_041488375.1_R0;pAA=0.9867;prediction=0;raa=828;rce=15;ref-gene=pyrgi_gene-LOC121364808;start=M;stop=*;sumWeight=1.0;tae=1;tde=1;tie=1;tpc=1
15	GeMoMa	exon	13923146	13923796	.	+	.	ID=nbis-exon-382394;Parent=PASSSERD11251.4;de=true;minCov=650;pc=1
15	GeMoMa	exon	13926240	13926409	.	+	.	ID=nbis-exon-382395;Parent=PASSSERD11251.4;de=true;minCov=650;pc=1
15	GeMoMa	exon	13926923	13927060	.	+	.	ID=nbis-exon-382396;Parent=PASSSERD11251.4;de=true;minCov=650;pc=1
15	GeMoMa	exon	13928457	13928542	.	+	.	ID=nbis-exon-382397;Parent=PASSSERD11251.4;de=true;minCov=650;pc=1
15	GeMoMa	exon	13931276	13931501	.	+	.	ID=nbis-exon-382398;Parent=PASSSERD11251.4;de=true;minCov=650;pc=1
15	GeMoMa	exon	13931938	13932053	.	+	.	ID=nbis-exon-382399;Parent=PASSSERD11251.4;de=true;minCov=650;pc=1
15	GeMoMa	exon	13932485	13932620	.	+	.	ID=nbis-exon-382400;Parent=PASSSERD11251.4;de=true;minCov=650;pc=1
15	GeMoMa	exon	13934450	13934687	.	+	.	ID=nbis-exon-382401;Parent=PASSSERD11251.4;de=true;minCov=650;pc=1
15	GeMoMa	exon	13935005	13935136	.	+	.	ID=nbis-exon-382402;Parent=PASSSERD11251.4;de=true;minCov=650;pc=1
15	GeMoMa	exon	13935503	13935596	.	+	.	ID=nbis-exon-382403;Parent=PASSSERD11251.4;de=true;minCov=650;pc=1
15	GeMoMa	exon	13937756	13937930	.	+	.	ID=nbis-exon-382404;Parent=PASSSERD11251.4;de=true;minCov=650;pc=1
15	GeMoMa	exon	13939760	13939993	.	+	.	ID=nbis-exon-382405;Parent=PASSSERD11251.4;de=true;minCov=650;pc=1
15	GeMoMa	exon	13941535	13941725	.	+	.	ID=nbis-exon-382406;Parent=PASSSERD11251.4;de=true;minCov=650;pc=1
15	GeMoMa	exon	13948076	13948341	.	+	.	ID=nbis-exon-382407;Parent=PASSSERD11251.4;de=true;minCov=650;pc=1
15	GeMoMa	exon	13951211	13953834	.	+	.	ID=nbis-exon-382408;Parent=PASSSERD11251.4;de=true;minCov=650;pc=1
15	GeMoMa	exon	13954402	13954474	.	+	.	ID=nbis-exon-382409;Parent=PASSSERD11251.4;de=true;minCov=650;pc=1
15	GeMoMa	exon	13956341	13956789	.	+	.	ID=nbis-exon-382410;Parent=PASSSERD11251.4;de=true;minCov=650;pc=1
15	GeMoMa	CDS	13923543	13923796	.	+	0	ID=cds-346251;Parent=PASSSERD11251.4;de=true;minCov=650;pc=1
15	GeMoMa	CDS	13926240	13926409	.	+	1	ID=cds-346252;Parent=PASSSERD11251.4;ae=true;de=true;minCov=913;pc=1
15	GeMoMa	CDS	13926923	13927060	.	+	2	ID=cds-346253;Parent=PASSSERD11251.4;ae=true;de=true;minCov=858;pc=1
15	GeMoMa	CDS	13928457	13928542	.	+	2	ID=cds-346254;Parent=PASSSERD11251.4;ae=true;de=true;minCov=924;pc=1
15	GeMoMa	CDS	13931276	13931501	.	+	0	ID=cds-346255;Parent=PASSSERD11251.4;ae=true;de=true;minCov=865;pc=1
15	GeMoMa	CDS	13931938	13932053	.	+	2	ID=cds-346256;Parent=PASSSERD11251.4;ae=true;de=true;minCov=726;pc=1
15	GeMoMa	CDS	13932485	13932620	.	+	0	ID=cds-346257;Parent=PASSSERD11251.4;ae=true;de=true;minCov=724;pc=1
15	GeMoMa	CDS	13934450	13934687	.	+	2	ID=cds-346258;Parent=PASSSERD11251.4;ae=true;de=true;minCov=599;pc=1
15	GeMoMa	CDS	13935005	13935136	.	+	1	ID=cds-346259;Parent=PASSSERD11251.4;ae=true;de=true;minCov=699;pc=1
15	GeMoMa	CDS	13935503	13935596	.	+	1	ID=cds-346260;Parent=PASSSERD11251.4;ae=true;de=true;minCov=743;pc=1
15	GeMoMa	CDS	13937756	13937930	.	+	0	ID=cds-346261;Parent=PASSSERD11251.4;ae=true;de=true;minCov=1023;pc=1
15	GeMoMa	CDS	13939760	13939993	.	+	2	ID=cds-346262;Parent=PASSSERD11251.4;ae=true;de=true;minCov=1172;pc=1
15	GeMoMa	CDS	13941535	13941725	.	+	2	ID=cds-346263;Parent=PASSSERD11251.4;ae=true;de=true;minCov=1341;pc=1
15	GeMoMa	CDS	13948076	13948341	.	+	0	ID=cds-346264;Parent=PASSSERD11251.4;ae=true;de=true;minCov=1197;pc=1
15	GeMoMa	CDS	13951211	13951238	.	+	1	ID=cds-346265;Parent=PASSSERD11251.4;ae=true;minCov=113;pc=1
15	AnnotationFinalizer_	five_prime_UTR	13923146	13923542	.	+	.	ID=five_prime_utr-45832;Parent=PASSSERD11251.4
15	AnnotationFinalizer_	three_prime_UTR	13951239	13953834	.	+	.	ID=three_prime_utr-36922;Parent=PASSSERD11251.4
15	AnnotationFinalizer_	three_prime_UTR	13954402	13954474	.	+	.	ID=three_prime_utr-36923;Parent=PASSSERD11251.4
15	AnnotationFinalizer_	three_prime_UTR	13956341	13956789	.	+	.	ID=three_prime_utr-36924;Parent=PASSSERD11251.4
15	GAF	gene	13980420	14031889	.	+	.	ID=PASSSERD11252;combinedEvidence=3;complete=3;maxEvidence=3;maxTie=1.0;transcripts=3
15	GeMoMa	mRNA	13980420	14031889	3200	+	.	ID=PASSSERD11252.1;Parent=PASSSERD11252;aa=590;alternative="onychos_gene-MMP17,pyrgi_gene-MMP17";avgCov=42.6288;bestScore=3200;ce=10;evidence=3;iAA=0.9949;lpm=501;maxGap=0;maxScore=3216;minCov=7;minSplitReads=0;nps=0;oldID=montanus_rna-XM_039724838.1_R0;pAA=0.9966;prediction=0;raa=590;rce=10;ref-gene=montanus_gene-MMP17;start=M;stop=*;sumWeight=2.8;tae=1;tde=0.8889;tie=0.8889;tpc=1
15	GeMoMa	exon	13980420	13980932	.	+	.	ID=nbis-exon-382411;Parent=PASSSERD11252.1;de=false;minCov=7;pc=1
15	GeMoMa	exon	14009833	14009965	.	+	.	ID=nbis-exon-382412;Parent=PASSSERD11252.1;de=false;minCov=7;pc=1
15	GeMoMa	exon	14011647	14011773	.	+	.	ID=nbis-exon-382413;Parent=PASSSERD11252.1;de=false;minCov=7;pc=1
15	GeMoMa	exon	14017774	14018057	.	+	.	ID=nbis-exon-382414;Parent=PASSSERD11252.1;de=false;minCov=7;pc=1
15	GeMoMa	exon	14020920	14021096	.	+	.	ID=nbis-exon-382415;Parent=PASSSERD11252.1;de=false;minCov=7;pc=1
15	GeMoMa	exon	14021229	14021328	.	+	.	ID=nbis-exon-382416;Parent=PASSSERD11252.1;de=false;minCov=7;pc=1
15	GeMoMa	exon	14022931	14023013	.	+	.	ID=nbis-exon-382417;Parent=PASSSERD11252.1;de=false;minCov=7;pc=1
15	GeMoMa	exon	14026489	14026641	.	+	.	ID=nbis-exon-382418;Parent=PASSSERD11252.1;de=false;minCov=7;pc=1
15	GeMoMa	exon	14028792	14029049	.	+	.	ID=nbis-exon-382419;Parent=PASSSERD11252.1;de=false;minCov=7;pc=1
15	GeMoMa	exon	14030231	14030948	.	+	.	ID=nbis-exon-382420;Parent=PASSSERD11252.1;de=false;minCov=7;pc=1
15	GeMoMa	exon	14031883	14031889	.	+	.	ID=nbis-exon-382421;Parent=PASSSERD11252.1;de=false;minCov=7;pc=1
15	GeMoMa	CDS	13980804	13980932	.	+	0	ID=cds-346266;Parent=PASSSERD11252.1;de=false;minCov=7;pc=1
15	GeMoMa	CDS	14009833	14009965	.	+	0	ID=cds-346267;Parent=PASSSERD11252.1;ae=true;de=true;minCov=10;pc=1
15	GeMoMa	CDS	14011647	14011773	.	+	2	ID=cds-346268;Parent=PASSSERD11252.1;ae=true;de=true;minCov=21;pc=1
15	GeMoMa	CDS	14017774	14018057	.	+	1	ID=cds-346269;Parent=PASSSERD11252.1;ae=true;de=true;minCov=15;pc=1
15	GeMoMa	CDS	14020920	14021096	.	+	2	ID=cds-346270;Parent=PASSSERD11252.1;ae=true;de=true;minCov=50;pc=1
15	GeMoMa	CDS	14021229	14021328	.	+	2	ID=cds-346271;Parent=PASSSERD11252.1;ae=true;de=true;minCov=39;pc=1
15	GeMoMa	CDS	14022931	14023013	.	+	1	ID=cds-346272;Parent=PASSSERD11252.1;ae=true;de=true;minCov=33;pc=1
15	GeMoMa	CDS	14026489	14026641	.	+	2	ID=cds-346273;Parent=PASSSERD11252.1;ae=true;de=true;minCov=31;pc=1
15	GeMoMa	CDS	14028792	14029049	.	+	2	ID=cds-346274;Parent=PASSSERD11252.1;ae=true;de=true;minCov=40;pc=1
15	GeMoMa	CDS	14030231	14030556	.	+	2	ID=cds-346275;Parent=PASSSERD11252.1;ae=true;minCov=29;pc=1
15	AnnotationFinalizer_	five_prime_UTR	13980420	13980803	.	+	.	ID=five_prime_utr-45833;Parent=PASSSERD11252.1
15	AnnotationFinalizer_	three_prime_UTR	14030557	14030948	.	+	.	ID=three_prime_utr-36925;Parent=PASSSERD11252.1
15	AnnotationFinalizer_	three_prime_UTR	14031883	14031889	.	+	.	ID=three_prime_utr-36926;Parent=PASSSERD11252.1
15	GeMoMa	mRNA	14009580	14031889	2825	+	.	ID=PASSSERD11252.2;Parent=PASSSERD11252;aa=516;avgCov=47.0323;bestScore=2825;ce=9;evidence=1;iAA=0.9981;lpm=451;maxGap=0;maxScore=2829;minCov=15;minSplitReads=14;nps=0;oldID=montanus_rna-XM_039724840.1_R0;pAA=0.9981;prediction=0;raa=516;rce=9;ref-gene=montanus_gene-MMP17;start=M;stop=*;sumWeight=0.8;tae=1;tde=1;tie=1;tpc=1
15	GeMoMa	exon	14009580	14009643	.	+	.	ID=nbis-exon-382422;Parent=PASSSERD11252.2;de=true;minCov=15;pc=1
15	GeMoMa	exon	14009833	14009965	.	+	.	ID=nbis-exon-382423;Parent=PASSSERD11252.2;de=true;minCov=15;pc=1
15	GeMoMa	exon	14011647	14011773	.	+	.	ID=nbis-exon-382424;Parent=PASSSERD11252.2;de=true;minCov=15;pc=1
15	GeMoMa	exon	14017774	14018057	.	+	.	ID=nbis-exon-382425;Parent=PASSSERD11252.2;de=true;minCov=15;pc=1
15	GeMoMa	exon	14020920	14021096	.	+	.	ID=nbis-exon-382426;Parent=PASSSERD11252.2;de=true;minCov=15;pc=1
15	GeMoMa	exon	14021229	14021328	.	+	.	ID=nbis-exon-382427;Parent=PASSSERD11252.2;de=true;minCov=15;pc=1
15	GeMoMa	exon	14022931	14023013	.	+	.	ID=nbis-exon-382428;Parent=PASSSERD11252.2;de=true;minCov=15;pc=1
15	GeMoMa	exon	14026489	14026641	.	+	.	ID=nbis-exon-382429;Parent=PASSSERD11252.2;de=true;minCov=15;pc=1
15	GeMoMa	exon	14028792	14029049	.	+	.	ID=nbis-exon-382430;Parent=PASSSERD11252.2;de=true;minCov=15;pc=1
15	GeMoMa	exon	14030231	14030948	.	+	.	ID=nbis-exon-382431;Parent=PASSSERD11252.2;de=true;minCov=15;pc=1
15	GeMoMa	exon	14031883	14031889	.	+	.	ID=nbis-exon-382432;Parent=PASSSERD11252.2;de=true;minCov=15;pc=1
15	GeMoMa	CDS	14009926	14009965	.	+	0	ID=cds-346276;Parent=PASSSERD11252.2;de=true;minCov=15;pc=1
15	GeMoMa	CDS	14011647	14011773	.	+	2	ID=cds-346277;Parent=PASSSERD11252.2;ae=true;de=true;minCov=21;pc=1
15	GeMoMa	CDS	14017774	14018057	.	+	1	ID=cds-346278;Parent=PASSSERD11252.2;ae=true;de=true;minCov=15;pc=1
15	GeMoMa	CDS	14020920	14021096	.	+	2	ID=cds-346279;Parent=PASSSERD11252.2;ae=true;de=true;minCov=50;pc=1
15	GeMoMa	CDS	14021229	14021328	.	+	2	ID=cds-346280;Parent=PASSSERD11252.2;ae=true;de=true;minCov=39;pc=1
15	GeMoMa	CDS	14022931	14023013	.	+	1	ID=cds-346281;Parent=PASSSERD11252.2;ae=true;de=true;minCov=33;pc=1
15	GeMoMa	CDS	14026489	14026641	.	+	2	ID=cds-346282;Parent=PASSSERD11252.2;ae=true;de=true;minCov=31;pc=1
15	GeMoMa	CDS	14028792	14029049	.	+	2	ID=cds-346283;Parent=PASSSERD11252.2;ae=true;de=true;minCov=40;pc=1
15	GeMoMa	CDS	14030231	14030556	.	+	2	ID=cds-346284;Parent=PASSSERD11252.2;ae=true;minCov=29;pc=1
15	AnnotationFinalizer_	five_prime_UTR	14009580	14009643	.	+	.	ID=five_prime_utr-45834;Parent=PASSSERD11252.2
15	AnnotationFinalizer_	five_prime_UTR	14009833	14009925	.	+	.	ID=five_prime_utr-45835;Parent=PASSSERD11252.2
15	AnnotationFinalizer_	three_prime_UTR	14030557	14030948	.	+	.	ID=three_prime_utr-36927;Parent=PASSSERD11252.2
15	AnnotationFinalizer_	three_prime_UTR	14031883	14031889	.	+	.	ID=three_prime_utr-36928;Parent=PASSSERD11252.2
15	GeMoMa	mRNA	14009580	14031889	2727	+	.	ID=PASSSERD11252.3;Parent=PASSSERD11252;aa=496;avgCov=48.0706;bestScore=2727;ce=8;evidence=1;iAA=0.998;lpm=431;maxGap=0;maxScore=2731;minCov=15;minSplitReads=14;nps=0;oldID=montanus_rna-XM_039724841.1_R0;pAA=0.998;prediction=0;raa=496;rce=8;ref-gene=montanus_gene-MMP17;start=M;stop=*;sumWeight=0.8;tae=1;tde=1;tie=1;tpc=1
15	GeMoMa	exon	14009580	14009643	.	+	.	ID=nbis-exon-382433;Parent=PASSSERD11252.3;de=true;minCov=21;pc=1
15	GeMoMa	exon	14009833	14009965	.	+	.	ID=nbis-exon-382434;Parent=PASSSERD11252.3;de=true;minCov=21;pc=1
15	GeMoMa	exon	14011647	14011773	.	+	.	ID=nbis-exon-382435;Parent=PASSSERD11252.3;de=true;minCov=21;pc=1
15	GeMoMa	exon	14017774	14018057	.	+	.	ID=nbis-exon-382436;Parent=PASSSERD11252.3;de=true;minCov=21;pc=1
15	GeMoMa	exon	14020920	14021096	.	+	.	ID=nbis-exon-382437;Parent=PASSSERD11252.3;de=true;minCov=21;pc=1
15	GeMoMa	exon	14021229	14021328	.	+	.	ID=nbis-exon-382438;Parent=PASSSERD11252.3;de=true;minCov=21;pc=1
15	GeMoMa	exon	14022931	14023013	.	+	.	ID=nbis-exon-382439;Parent=PASSSERD11252.3;de=true;minCov=21;pc=1
15	GeMoMa	exon	14026489	14026641	.	+	.	ID=nbis-exon-382440;Parent=PASSSERD11252.3;de=true;minCov=21;pc=1
15	GeMoMa	exon	14028792	14029049	.	+	.	ID=nbis-exon-382441;Parent=PASSSERD11252.3;de=true;minCov=21;pc=1
15	GeMoMa	exon	14030231	14030948	.	+	.	ID=nbis-exon-382442;Parent=PASSSERD11252.3;de=true;minCov=21;pc=1
15	GeMoMa	exon	14031883	14031889	.	+	.	ID=nbis-exon-382443;Parent=PASSSERD11252.3;de=true;minCov=21;pc=1
15	GeMoMa	CDS	14011667	14011773	.	+	0	ID=cds-346285;Parent=PASSSERD11252.3;de=true;minCov=21;pc=1
15	GeMoMa	CDS	14017774	14018057	.	+	1	ID=cds-346286;Parent=PASSSERD11252.3;ae=true;de=true;minCov=15;pc=1
15	GeMoMa	CDS	14020920	14021096	.	+	2	ID=cds-346287;Parent=PASSSERD11252.3;ae=true;de=true;minCov=50;pc=1
15	GeMoMa	CDS	14021229	14021328	.	+	2	ID=cds-346288;Parent=PASSSERD11252.3;ae=true;de=true;minCov=39;pc=1
15	GeMoMa	CDS	14022931	14023013	.	+	1	ID=cds-346289;Parent=PASSSERD11252.3;ae=true;de=true;minCov=33;pc=1
15	GeMoMa	CDS	14026489	14026641	.	+	2	ID=cds-346290;Parent=PASSSERD11252.3;ae=true;de=true;minCov=31;pc=1
15	GeMoMa	CDS	14028792	14029049	.	+	2	ID=cds-346291;Parent=PASSSERD11252.3;ae=true;de=true;minCov=40;pc=1
15	GeMoMa	CDS	14030231	14030556	.	+	2	ID=cds-346292;Parent=PASSSERD11252.3;ae=true;minCov=29;pc=1
15	AnnotationFinalizer_	five_prime_UTR	14009580	14009643	.	+	.	ID=five_prime_utr-45836;Parent=PASSSERD11252.3
15	AnnotationFinalizer_	five_prime_UTR	14009833	14009965	.	+	.	ID=five_prime_utr-45837;Parent=PASSSERD11252.3
15	AnnotationFinalizer_	five_prime_UTR	14011647	14011666	.	+	.	ID=five_prime_utr-45838;Parent=PASSSERD11252.3
15	AnnotationFinalizer_	three_prime_UTR	14030557	14030948	.	+	.	ID=three_prime_utr-36929;Parent=PASSSERD11252.3
15	AnnotationFinalizer_	three_prime_UTR	14031883	14031889	.	+	.	ID=three_prime_utr-36930;Parent=PASSSERD11252.3
17	GAF	gene	16387	18563	.	+	.	ID=PASSSERD11253;combinedEvidence=1;complete=1;maxEvidence=1;maxTie=0.0;transcripts=1
17	GeMoMa	mRNA	16387	18563	778	+	.	ID=PASSSERD11253.1;Parent=PASSSERD11253;aa=203;avgCov=0.1872;bestScore=919;ce=4;evidence=1;iAA=0.7746;lpm=26;maxGap=7;maxScore=1093;minCov=0;minSplitReads=0;nps=0;oldID=montanus_rna-XM_039716828.1_R1;pAA=0.8404;prediction=1;raa=209;rce=3;ref-gene=montanus_gene-LOC120505882;start=M;stop=*;sumWeight=0.8;tae=0;tde=0;tie=0;tpc=0.0936
17	GeMoMa	exon	16387	16483	.	+	.	ID=nbis-exon-382444;Parent=PASSSERD11253.1;de=false;minCov=0;pc=0
17	GeMoMa	exon	16515	16849	.	+	.	ID=nbis-exon-382445;Parent=PASSSERD11253.1;de=false;minCov=0;pc=0
17	GeMoMa	exon	17033	17181	.	+	.	ID=nbis-exon-382446;Parent=PASSSERD11253.1;de=false;minCov=0;pc=0
17	GeMoMa	exon	18536	18563	.	+	.	ID=nbis-exon-382447;Parent=PASSSERD11253.1;de=false;minCov=0;pc=0
17	GeMoMa	CDS	16387	16483	.	+	0	ID=cds-346293;Parent=PASSSERD11253.1;de=false;minCov=0;pc=0
17	GeMoMa	CDS	16515	16849	.	+	2	ID=cds-346294;Parent=PASSSERD11253.1;ae=false;de=false;minCov=0;pc=0.1701
17	GeMoMa	CDS	17033	17181	.	+	0	ID=cds-346295;Parent=PASSSERD11253.1;ae=false;de=false;minCov=0;pc=0
17	GeMoMa	CDS	18536	18563	.	+	1	ID=cds-346296;Parent=PASSSERD11253.1;ae=false;minCov=0;pc=0
17	GAF	gene	17494	43804	.	+	.	ID=PASSSERD11254;combinedEvidence=1;complete=1;maxEvidence=1;maxTie=0.0;transcripts=1
17	GeMoMa	mRNA	17494	43804	942	+	.	ID=PASSSERD11254.1;Parent=PASSSERD11254;aa=442;avgCov=6.2881;bestScore=1015;ce=9;evidence=1;iAA=0.4934;lpm=25;maxGap=7;maxScore=2297;minCov=0;minSplitReads=0;nps=0;oldID=montanus_rna-XM_039729282.1_R1;pAA=0.708;prediction=1;raa=442;rce=9;ref-gene=montanus_gene-LOC120511774;start=M;stop=*;sumWeight=0.8;tae=0;tde=0;tie=0;tpc=0.7097
17	GeMoMa	exon	17494	17651	.	+	.	ID=nbis-exon-382448;Parent=PASSSERD11254.1;de=false;minCov=1;pc=1
17	GeMoMa	exon	17896	18083	.	+	.	ID=nbis-exon-382449;Parent=PASSSERD11254.1;de=false;minCov=1;pc=1
17	GeMoMa	exon	18171	18308	.	+	.	ID=nbis-exon-382450;Parent=PASSSERD11254.1;de=false;minCov=1;pc=1
17	GeMoMa	exon	18584	18698	.	+	.	ID=nbis-exon-382451;Parent=PASSSERD11254.1;de=false;minCov=1;pc=1
17	GeMoMa	exon	18858	18998	.	+	.	ID=nbis-exon-382452;Parent=PASSSERD11254.1;de=false;minCov=1;pc=1
17	GeMoMa	exon	19197	19373	.	+	.	ID=nbis-exon-382453;Parent=PASSSERD11254.1;de=false;minCov=1;pc=1
17	GeMoMa	exon	19507	19685	.	+	.	ID=nbis-exon-382454;Parent=PASSSERD11254.1;de=false;minCov=1;pc=1
17	GeMoMa	exon	27383	27425	.	+	.	ID=nbis-exon-382455;Parent=PASSSERD11254.1;de=false;minCov=1;pc=1
17	GeMoMa	exon	38580	43804	.	+	.	ID=nbis-exon-382456;Parent=PASSSERD11254.1;de=false;minCov=1;pc=1
17	GeMoMa	CDS	17517	17651	.	+	0	ID=cds-346297;Parent=PASSSERD11254.1;de=false;minCov=1;pc=1
17	GeMoMa	CDS	17896	18083	.	+	0	ID=cds-346298;Parent=PASSSERD11254.1;ae=false;de=false;minCov=0;pc=0
17	GeMoMa	CDS	18171	18308	.	+	1	ID=cds-346299;Parent=PASSSERD11254.1;ae=false;de=false;minCov=1;pc=1
17	GeMoMa	CDS	18584	18698	.	+	1	ID=cds-346300;Parent=PASSSERD11254.1;ae=false;de=false;minCov=0;pc=0.087
17	GeMoMa	CDS	18858	18998	.	+	0	ID=cds-346301;Parent=PASSSERD11254.1;ae=false;de=false;minCov=1;pc=1
17	GeMoMa	CDS	19197	19373	.	+	0	ID=cds-346302;Parent=PASSSERD11254.1;ae=false;de=false;minCov=0;pc=0.548
17	GeMoMa	CDS	19507	19685	.	+	0	ID=cds-346303;Parent=PASSSERD11254.1;ae=false;de=false;minCov=0;pc=0.933
17	GeMoMa	CDS	27383	27425	.	+	1	ID=cds-346304;Parent=PASSSERD11254.1;ae=false;de=false;minCov=15;pc=1
17	GeMoMa	CDS	38580	38789	.	+	0	ID=cds-346305;Parent=PASSSERD11254.1;ae=false;minCov=23;pc=1
17	AnnotationFinalizer_	five_prime_UTR	17494	17516	.	+	.	ID=five_prime_utr-45839;Parent=PASSSERD11254.1
17	AnnotationFinalizer_	three_prime_UTR	38790	43804	.	+	.	ID=three_prime_utr-36931;Parent=PASSSERD11254.1
17	GAF	gene	25447	28017	.	-	.	ID=PASSSERD11255;combinedEvidence=1;complete=1;maxEvidence=1;maxTie=0.0;transcripts=1
17	GeMoMa	mRNA	25447	28017	232	-	.	ID=PASSSERD11255.1;Parent=PASSSERD11255;aa=106;avgCov=1.5063;bestScore=564;ce=3;evidence=1;iAA=0.4615;lpm=14;maxGap=11;maxScore=597;minCov=0;minSplitReads=0;nps=0;oldID=pyrgi_rna-XM_041477220.1_R4;pAA=0.6496;prediction=4;raa=108;rce=3;ref-gene=pyrgi_gene-LOC121358772;start=M;stop=*;sumWeight=1.0;tae=0;tde=0;tie=0;tpc=0.3145
17	GeMoMa	exon	25447	25569	.	-	.	ID=nbis-exon-382457;Parent=PASSSERD11255.1;de=false;minCov=10;pc=1
17	GeMoMa	exon	25825	26004	.	-	.	ID=nbis-exon-382458;Parent=PASSSERD11255.1;de=false;minCov=10;pc=1
17	GeMoMa	exon	26952	27611	.	-	.	ID=nbis-exon-382459;Parent=PASSSERD11255.1;de=false;minCov=10;pc=1
17	GeMoMa	exon	27651	28017	.	-	.	ID=nbis-exon-382460;Parent=PASSSERD11255.1;de=false;minCov=10;pc=1
17	GeMoMa	CDS	25463	25569	.	-	2	ID=cds-346308;Parent=PASSSERD11255.1;ae=false;minCov=0;pc=0.6449
17	GeMoMa	CDS	25825	26004	.	-	2	ID=cds-346307;Parent=PASSSERD11255.1;ae=false;de=false;minCov=0;pc=0
17	GeMoMa	CDS	26952	26982	.	-	0	ID=cds-346306;Parent=PASSSERD11255.1;de=false;minCov=10;pc=1
17	AnnotationFinalizer_	five_prime_UTR	26983	27611	.	-	.	ID=five_prime_utr-45841;Parent=PASSSERD11255.1
17	AnnotationFinalizer_	five_prime_UTR	27651	28017	.	-	.	ID=five_prime_utr-45840;Parent=PASSSERD11255.1
17	AnnotationFinalizer_	three_prime_UTR	25447	25462	.	-	.	ID=three_prime_utr-36932;Parent=PASSSERD11255.1
17	GAF	gene	44017	96804	.	+	.	ID=PASSSERD11256;combinedEvidence=1;complete=1;maxEvidence=1;maxTie=0.75;transcripts=1
17	GeMoMa	mRNA	44017	96804	1738	+	.	ID=PASSSERD11256.1;Parent=PASSSERD11256;aa=320;avgCov=29.3083;bestScore=1738;ce=9;evidence=1;iAA=0.9188;lpm=197;maxGap=25;maxScore=1909;minCov=15;minSplitReads=0;nps=0;oldID=pyrgi_rna-XM_041475052.1_R0;pAA=0.9217;prediction=0;raa=345;rce=9;ref-gene=pyrgi_gene-LOC121357597;start=M;stop=*;sumWeight=1.0;tae=0.875;tde=0.75;tie=0.75;tpc=1
17	GeMoMa	exon	44017	46994	.	+	.	ID=nbis-exon-382461;Parent=PASSSERD11256.1;de=false;minCov=21;pc=1
17	GeMoMa	exon	47791	47904	.	+	.	ID=nbis-exon-382462;Parent=PASSSERD11256.1;de=false;minCov=21;pc=1
17	GeMoMa	exon	48641	48694	.	+	.	ID=nbis-exon-382463;Parent=PASSSERD11256.1;de=false;minCov=21;pc=1
17	GeMoMa	exon	50547	50582	.	+	.	ID=nbis-exon-382464;Parent=PASSSERD11256.1;de=false;minCov=21;pc=1
17	GeMoMa	exon	51913	51948	.	+	.	ID=nbis-exon-382465;Parent=PASSSERD11256.1;de=false;minCov=21;pc=1
17	GeMoMa	exon	53710	53837	.	+	.	ID=nbis-exon-382466;Parent=PASSSERD11256.1;de=false;minCov=21;pc=1
17	GeMoMa	exon	54228	54357	.	+	.	ID=nbis-exon-382467;Parent=PASSSERD11256.1;de=false;minCov=21;pc=1
17	GeMoMa	exon	54893	55027	.	+	.	ID=nbis-exon-382468;Parent=PASSSERD11256.1;de=false;minCov=21;pc=1
17	GeMoMa	exon	55881	60692	.	+	.	ID=nbis-exon-382469;Parent=PASSSERD11256.1;de=false;minCov=21;pc=1
17	GeMoMa	exon	60723	61176	.	+	.	ID=nbis-exon-382470;Parent=PASSSERD11256.1;de=false;minCov=21;pc=1
17	GeMoMa	exon	65822	65961	.	+	.	ID=nbis-exon-382471;Parent=PASSSERD11256.1;de=false;minCov=21;pc=1
17	GeMoMa	exon	66663	66826	.	+	.	ID=nbis-exon-382472;Parent=PASSSERD11256.1;de=false;minCov=21;pc=1
17	GeMoMa	exon	73711	73846	.	+	.	ID=nbis-exon-382473;Parent=PASSSERD11256.1;de=false;minCov=21;pc=1
17	GeMoMa	exon	77275	83892	.	+	.	ID=nbis-exon-382474;Parent=PASSSERD11256.1;de=false;minCov=21;pc=1
17	GeMoMa	exon	84981	92635	.	+	.	ID=nbis-exon-382475;Parent=PASSSERD11256.1;de=false;minCov=21;pc=1
17	GeMoMa	exon	94305	96804	.	+	.	ID=nbis-exon-382476;Parent=PASSSERD11256.1;de=false;minCov=21;pc=1
17	GeMoMa	CDS	46916	46994	.	+	0	ID=cds-346309;Parent=PASSSERD11256.1;de=false;minCov=21;pc=1
17	GeMoMa	CDS	47791	47904	.	+	2	ID=cds-346310;Parent=PASSSERD11256.1;ae=true;de=true;minCov=40;pc=1
17	GeMoMa	CDS	48641	48694	.	+	2	ID=cds-346311;Parent=PASSSERD11256.1;ae=true;de=true;minCov=21;pc=1
17	GeMoMa	CDS	50547	50582	.	+	2	ID=cds-346312;Parent=PASSSERD11256.1;ae=true;de=true;minCov=19;pc=1
17	GeMoMa	CDS	51913	51948	.	+	2	ID=cds-346313;Parent=PASSSERD11256.1;ae=true;de=true;minCov=15;pc=1
17	GeMoMa	CDS	53710	53837	.	+	2	ID=cds-346314;Parent=PASSSERD11256.1;ae=true;de=true;minCov=16;pc=1
17	GeMoMa	CDS	54228	54357	.	+	0	ID=cds-346315;Parent=PASSSERD11256.1;ae=true;de=false;minCov=26;pc=1
17	GeMoMa	CDS	54893	55027	.	+	2	ID=cds-346316;Parent=PASSSERD11256.1;ae=false;de=true;minCov=35;pc=1
17	GeMoMa	CDS	55881	56128	.	+	2	ID=cds-346317;Parent=PASSSERD11256.1;ae=true;minCov=16;pc=1
17	AnnotationFinalizer_	five_prime_UTR	44017	46915	.	+	.	ID=five_prime_utr-45842;Parent=PASSSERD11256.1
17	AnnotationFinalizer_	three_prime_UTR	56129	60692	.	+	.	ID=three_prime_utr-36933;Parent=PASSSERD11256.1
17	AnnotationFinalizer_	three_prime_UTR	60723	61176	.	+	.	ID=three_prime_utr-36934;Parent=PASSSERD11256.1
17	AnnotationFinalizer_	three_prime_UTR	65822	65961	.	+	.	ID=three_prime_utr-36935;Parent=PASSSERD11256.1
17	AnnotationFinalizer_	three_prime_UTR	66663	66826	.	+	.	ID=three_prime_utr-36936;Parent=PASSSERD11256.1
17	AnnotationFinalizer_	three_prime_UTR	73711	73846	.	+	.	ID=three_prime_utr-36937;Parent=PASSSERD11256.1
17	AnnotationFinalizer_	three_prime_UTR	77275	83892	.	+	.	ID=three_prime_utr-36938;Parent=PASSSERD11256.1
17	AnnotationFinalizer_	three_prime_UTR	84981	92635	.	+	.	ID=three_prime_utr-36939;Parent=PASSSERD11256.1
17	AnnotationFinalizer_	three_prime_UTR	94305	96804	.	+	.	ID=three_prime_utr-36940;Parent=PASSSERD11256.1
17	GAF	gene	44017	96804	.	+	.	ID=PASSSERD11257;combinedEvidence=4;complete=4;maxEvidence=3;maxTie=1.0;transcripts=4
17	GeMoMa	mRNA	44017	96804	2592	+	.	ID=PASSSERD11257.1;Parent=PASSSERD11257;aa=508;alternative="onychos_gene-DPP7,pyrgi_gene-DPP7";avgCov=2549.5886;bestScore=2592;ce=13;evidence=3;iAA=0.9744;lpm=164;maxGap=3;maxScore=2668;minCov=0;minSplitReads=387;nps=0;oldID=montanus_rna-XM_039719805.1_R0;pAA=0.9862;prediction=0;raa=505;rce=13;ref-gene=montanus_gene-DPP7;start=M;stop=*;sumWeight=2.8;tae=1;tde=1;tie=1;tpc=0.9948
17	GeMoMa	exon	44017	46594	.	+	.	ID=nbis-exon-382477;Parent=PASSSERD11257.1;de=true;minCov=0;pc=0.9286
17	GeMoMa	exon	47791	47904	.	+	.	ID=nbis-exon-382478;Parent=PASSSERD11257.1;de=true;minCov=0;pc=0.9286
17	GeMoMa	exon	48641	50582	.	+	.	ID=nbis-exon-382479;Parent=PASSSERD11257.1;de=true;minCov=0;pc=0.9286
17	GeMoMa	exon	51913	53837	.	+	.	ID=nbis-exon-382480;Parent=PASSSERD11257.1;de=true;minCov=0;pc=0.9286
17	GeMoMa	exon	54228	55027	.	+	.	ID=nbis-exon-382481;Parent=PASSSERD11257.1;de=true;minCov=0;pc=0.9286
17	GeMoMa	exon	55881	60759	.	+	.	ID=nbis-exon-382482;Parent=PASSSERD11257.1;de=true;minCov=0;pc=0.9286
17	GeMoMa	exon	61063	61176	.	+	.	ID=nbis-exon-382483;Parent=PASSSERD11257.1;de=true;minCov=0;pc=0.9286
17	GeMoMa	exon	65822	65961	.	+	.	ID=nbis-exon-382484;Parent=PASSSERD11257.1;de=true;minCov=0;pc=0.9286
17	GeMoMa	exon	66663	66826	.	+	.	ID=nbis-exon-382485;Parent=PASSSERD11257.1;de=true;minCov=0;pc=0.9286
17	GeMoMa	exon	73711	73846	.	+	.	ID=nbis-exon-382486;Parent=PASSSERD11257.1;de=true;minCov=0;pc=0.9286
17	GeMoMa	exon	77275	77356	.	+	.	ID=nbis-exon-382487;Parent=PASSSERD11257.1;de=true;minCov=0;pc=0.9286
17	GeMoMa	exon	79106	79272	.	+	.	ID=nbis-exon-382488;Parent=PASSSERD11257.1;de=true;minCov=0;pc=0.9286
17	GeMoMa	exon	80415	80475	.	+	.	ID=nbis-exon-382489;Parent=PASSSERD11257.1;de=true;minCov=0;pc=0.9286
17	GeMoMa	exon	82276	82394	.	+	.	ID=nbis-exon-382490;Parent=PASSSERD11257.1;de=true;minCov=0;pc=0.9286
17	GeMoMa	exon	82475	82631	.	+	.	ID=nbis-exon-382491;Parent=PASSSERD11257.1;de=true;minCov=0;pc=0.9286
17	GeMoMa	exon	82949	83013	.	+	.	ID=nbis-exon-382492;Parent=PASSSERD11257.1;de=true;minCov=0;pc=0.9286
17	GeMoMa	exon	83822	83892	.	+	.	ID=nbis-exon-382493;Parent=PASSSERD11257.1;de=true;minCov=0;pc=0.9286
17	GeMoMa	exon	84981	92635	.	+	.	ID=nbis-exon-382494;Parent=PASSSERD11257.1;de=true;minCov=0;pc=0.9286
17	GeMoMa	exon	94305	96804	.	+	.	ID=nbis-exon-382495;Parent=PASSSERD11257.1;de=true;minCov=0;pc=0.9286
17	GeMoMa	CDS	60648	60759	.	+	0	ID=cds-346318;Parent=PASSSERD11257.1;de=true;minCov=0;pc=0.9286
17	GeMoMa	CDS	61063	61176	.	+	2	ID=cds-346319;Parent=PASSSERD11257.1;ae=true;de=true;minCov=484;pc=1
17	GeMoMa	CDS	65822	65961	.	+	2	ID=cds-346320;Parent=PASSSERD11257.1;ae=true;de=true;minCov=1838;pc=1
17	GeMoMa	CDS	66663	66826	.	+	0	ID=cds-346321;Parent=PASSSERD11257.1;ae=true;de=true;minCov=1904;pc=1
17	GeMoMa	CDS	73711	73846	.	+	1	ID=cds-346322;Parent=PASSSERD11257.1;ae=true;de=true;minCov=1915;pc=1
17	GeMoMa	CDS	77275	77356	.	+	0	ID=cds-346323;Parent=PASSSERD11257.1;ae=true;de=true;minCov=2455;pc=1
17	GeMoMa	CDS	79106	79272	.	+	2	ID=cds-346324;Parent=PASSSERD11257.1;ae=true;de=true;minCov=2411;pc=1
17	GeMoMa	CDS	80415	80475	.	+	0	ID=cds-346325;Parent=PASSSERD11257.1;ae=true;de=true;minCov=2351;pc=1
17	GeMoMa	CDS	82276	82394	.	+	2	ID=cds-346326;Parent=PASSSERD11257.1;ae=true;de=true;minCov=2556;pc=1
17	GeMoMa	CDS	82475	82631	.	+	0	ID=cds-346327;Parent=PASSSERD11257.1;ae=true;de=true;minCov=3328;pc=1
17	GeMoMa	CDS	82949	83013	.	+	2	ID=cds-346328;Parent=PASSSERD11257.1;ae=true;de=true;minCov=3308;pc=1
17	GeMoMa	CDS	83822	83892	.	+	0	ID=cds-346329;Parent=PASSSERD11257.1;ae=true;de=true;minCov=3564;pc=1
17	GeMoMa	CDS	84981	85116	.	+	1	ID=cds-346330;Parent=PASSSERD11257.1;ae=true;minCov=3951;pc=1
17	AnnotationFinalizer_	five_prime_UTR	44017	46594	.	+	.	ID=five_prime_utr-45843;Parent=PASSSERD11257.1
17	AnnotationFinalizer_	five_prime_UTR	47791	47904	.	+	.	ID=five_prime_utr-45844;Parent=PASSSERD11257.1
17	AnnotationFinalizer_	five_prime_UTR	48641	50582	.	+	.	ID=five_prime_utr-45845;Parent=PASSSERD11257.1
17	AnnotationFinalizer_	five_prime_UTR	51913	53837	.	+	.	ID=five_prime_utr-45846;Parent=PASSSERD11257.1
17	AnnotationFinalizer_	five_prime_UTR	54228	55027	.	+	.	ID=five_prime_utr-45847;Parent=PASSSERD11257.1
17	AnnotationFinalizer_	five_prime_UTR	55881	60647	.	+	.	ID=five_prime_utr-45848;Parent=PASSSERD11257.1
17	AnnotationFinalizer_	three_prime_UTR	85117	92635	.	+	.	ID=three_prime_utr-36941;Parent=PASSSERD11257.1
17	AnnotationFinalizer_	three_prime_UTR	94305	96804	.	+	.	ID=three_prime_utr-36942;Parent=PASSSERD11257.1
17	GeMoMa	mRNA	44017	96804	2156	+	.	ID=PASSSERD11257.2;Parent=PASSSERD11257;aa=432;alternative="pyrgi_gene-DPP7";avgCov=2185.8773;bestScore=2156;ce=11;evidence=2;iAA=0.9468;lpm=255;maxGap=13;maxScore=2231;minCov=0;minSplitReads=70;nps=0;oldID=onychos_rna-XM_041406636.1_R0;pAA=0.956;prediction=0;raa=419;rce=11;ref-gene=onychos_gene-DPP7;start=M;stop=*;sumWeight=2.0;tae=1;tde=1;tie=1;tpc=0.9938
17	GeMoMa	exon	44017	46594	.	+	.	ID=nbis-exon-382496;Parent=PASSSERD11257.2;de=true;minCov=0;pc=0.9286
17	GeMoMa	exon	47791	47904	.	+	.	ID=nbis-exon-382497;Parent=PASSSERD11257.2;de=true;minCov=0;pc=0.9286
17	GeMoMa	exon	48641	50582	.	+	.	ID=nbis-exon-382498;Parent=PASSSERD11257.2;de=true;minCov=0;pc=0.9286
17	GeMoMa	exon	51913	53837	.	+	.	ID=nbis-exon-382499;Parent=PASSSERD11257.2;de=true;minCov=0;pc=0.9286
17	GeMoMa	exon	54228	55027	.	+	.	ID=nbis-exon-382500;Parent=PASSSERD11257.2;de=true;minCov=0;pc=0.9286
17	GeMoMa	exon	55881	60759	.	+	.	ID=nbis-exon-382501;Parent=PASSSERD11257.2;de=true;minCov=0;pc=0.9286
17	GeMoMa	exon	61063	61176	.	+	.	ID=nbis-exon-382502;Parent=PASSSERD11257.2;de=true;minCov=0;pc=0.9286
17	GeMoMa	exon	65822	65961	.	+	.	ID=nbis-exon-382503;Parent=PASSSERD11257.2;de=true;minCov=0;pc=0.9286
17	GeMoMa	exon	66663	66826	.	+	.	ID=nbis-exon-382504;Parent=PASSSERD11257.2;de=true;minCov=0;pc=0.9286
17	GeMoMa	exon	73711	73846	.	+	.	ID=nbis-exon-382505;Parent=PASSSERD11257.2;de=true;minCov=0;pc=0.9286
17	GeMoMa	exon	77275	77356	.	+	.	ID=nbis-exon-382506;Parent=PASSSERD11257.2;de=true;minCov=0;pc=0.9286
17	GeMoMa	exon	79106	79272	.	+	.	ID=nbis-exon-382507;Parent=PASSSERD11257.2;de=true;minCov=0;pc=0.9286
17	GeMoMa	exon	80415	80475	.	+	.	ID=nbis-exon-382508;Parent=PASSSERD11257.2;de=true;minCov=0;pc=0.9286
17	GeMoMa	exon	82276	82394	.	+	.	ID=nbis-exon-382509;Parent=PASSSERD11257.2;de=true;minCov=0;pc=0.9286
17	GeMoMa	exon	82475	82631	.	+	.	ID=nbis-exon-382510;Parent=PASSSERD11257.2;de=true;minCov=0;pc=0.9286
17	GeMoMa	exon	82911	83892	.	+	.	ID=nbis-exon-382511;Parent=PASSSERD11257.2;de=true;minCov=0;pc=0.9286
17	GeMoMa	exon	84981	92635	.	+	.	ID=nbis-exon-382512;Parent=PASSSERD11257.2;de=true;minCov=0;pc=0.9286
17	GeMoMa	exon	94305	96804	.	+	.	ID=nbis-exon-382513;Parent=PASSSERD11257.2;de=true;minCov=0;pc=0.9286
17	GeMoMa	CDS	60648	60759	.	+	0	ID=cds-346331;Parent=PASSSERD11257.2;de=true;minCov=0;pc=0.9286
17	GeMoMa	CDS	61063	61176	.	+	2	ID=cds-346332;Parent=PASSSERD11257.2;ae=true;de=true;minCov=484;pc=1
17	GeMoMa	CDS	65822	65961	.	+	2	ID=cds-346333;Parent=PASSSERD11257.2;ae=true;de=true;minCov=1838;pc=1
17	GeMoMa	CDS	66663	66826	.	+	0	ID=cds-346334;Parent=PASSSERD11257.2;ae=true;de=true;minCov=1904;pc=1
17	GeMoMa	CDS	73711	73846	.	+	1	ID=cds-346335;Parent=PASSSERD11257.2;ae=true;de=true;minCov=1915;pc=1
17	GeMoMa	CDS	77275	77356	.	+	0	ID=cds-346336;Parent=PASSSERD11257.2;ae=true;de=true;minCov=2455;pc=1
17	GeMoMa	CDS	79106	79272	.	+	2	ID=cds-346337;Parent=PASSSERD11257.2;ae=true;de=true;minCov=2411;pc=1
17	GeMoMa	CDS	80415	80475	.	+	0	ID=cds-346338;Parent=PASSSERD11257.2;ae=true;de=true;minCov=2351;pc=1
17	GeMoMa	CDS	82276	82394	.	+	2	ID=cds-346339;Parent=PASSSERD11257.2;ae=true;de=true;minCov=2556;pc=1
17	GeMoMa	CDS	82475	82631	.	+	0	ID=cds-346340;Parent=PASSSERD11257.2;ae=true;de=true;minCov=3328;pc=1
17	GeMoMa	CDS	82911	82954	.	+	2	ID=cds-346341;Parent=PASSSERD11257.2;ae=true;minCov=204;pc=1
17	AnnotationFinalizer_	five_prime_UTR	44017	46594	.	+	.	ID=five_prime_utr-45849;Parent=PASSSERD11257.2
17	AnnotationFinalizer_	five_prime_UTR	47791	47904	.	+	.	ID=five_prime_utr-45850;Parent=PASSSERD11257.2
17	AnnotationFinalizer_	five_prime_UTR	48641	50582	.	+	.	ID=five_prime_utr-45851;Parent=PASSSERD11257.2
17	AnnotationFinalizer_	five_prime_UTR	51913	53837	.	+	.	ID=five_prime_utr-45852;Parent=PASSSERD11257.2
17	AnnotationFinalizer_	five_prime_UTR	54228	55027	.	+	.	ID=five_prime_utr-45853;Parent=PASSSERD11257.2
17	AnnotationFinalizer_	five_prime_UTR	55881	60647	.	+	.	ID=five_prime_utr-45854;Parent=PASSSERD11257.2
17	AnnotationFinalizer_	three_prime_UTR	82955	83892	.	+	.	ID=three_prime_utr-36943;Parent=PASSSERD11257.2
17	AnnotationFinalizer_	three_prime_UTR	84981	92635	.	+	.	ID=three_prime_utr-36944;Parent=PASSSERD11257.2
17	AnnotationFinalizer_	three_prime_UTR	94305	96804	.	+	.	ID=three_prime_utr-36945;Parent=PASSSERD11257.2
17	GeMoMa	mRNA	44017	96804	2217	+	.	ID=PASSSERD11257.3;Parent=PASSSERD11257;aa=432;alternative="onychos_gene-DPP7";avgCov=2293.216;bestScore=2217;ce=11;evidence=2;iAA=0.9722;lpm=121;maxGap=3;maxScore=2289;minCov=0;minSplitReads=83;nps=0;oldID=montanus_rna-XM_039719807.1_R0;pAA=0.9861;prediction=0;raa=429;rce=11;ref-gene=montanus_gene-DPP7;start=M;stop=*;sumWeight=1.8;tae=1;tde=1;tie=1;tpc=0.9938
17	GeMoMa	exon	44017	46594	.	+	.	ID=nbis-exon-382514;Parent=PASSSERD11257.3;de=true;minCov=0;pc=0.9286
17	GeMoMa	exon	47791	47904	.	+	.	ID=nbis-exon-382515;Parent=PASSSERD11257.3;de=true;minCov=0;pc=0.9286
17	GeMoMa	exon	48641	50582	.	+	.	ID=nbis-exon-382516;Parent=PASSSERD11257.3;de=true;minCov=0;pc=0.9286
17	GeMoMa	exon	51913	53837	.	+	.	ID=nbis-exon-382517;Parent=PASSSERD11257.3;de=true;minCov=0;pc=0.9286
17	GeMoMa	exon	54228	55027	.	+	.	ID=nbis-exon-382518;Parent=PASSSERD11257.3;de=true;minCov=0;pc=0.9286
17	GeMoMa	exon	55881	60759	.	+	.	ID=nbis-exon-382519;Parent=PASSSERD11257.3;de=true;minCov=0;pc=0.9286
17	GeMoMa	exon	61063	61176	.	+	.	ID=nbis-exon-382520;Parent=PASSSERD11257.3;de=true;minCov=0;pc=0.9286
17	GeMoMa	exon	65822	65961	.	+	.	ID=nbis-exon-382521;Parent=PASSSERD11257.3;de=true;minCov=0;pc=0.9286
17	GeMoMa	exon	66663	66826	.	+	.	ID=nbis-exon-382522;Parent=PASSSERD11257.3;de=true;minCov=0;pc=0.9286
17	GeMoMa	exon	73711	73846	.	+	.	ID=nbis-exon-382523;Parent=PASSSERD11257.3;de=true;minCov=0;pc=0.9286
17	GeMoMa	exon	77275	77356	.	+	.	ID=nbis-exon-382524;Parent=PASSSERD11257.3;de=true;minCov=0;pc=0.9286
17	GeMoMa	exon	79106	79272	.	+	.	ID=nbis-exon-382525;Parent=PASSSERD11257.3;de=true;minCov=0;pc=0.9286
17	GeMoMa	exon	80415	80475	.	+	.	ID=nbis-exon-382526;Parent=PASSSERD11257.3;de=true;minCov=0;pc=0.9286
17	GeMoMa	exon	82276	82394	.	+	.	ID=nbis-exon-382527;Parent=PASSSERD11257.3;de=true;minCov=0;pc=0.9286
17	GeMoMa	exon	82475	82631	.	+	.	ID=nbis-exon-382528;Parent=PASSSERD11257.3;de=true;minCov=0;pc=0.9286
17	GeMoMa	exon	83822	83892	.	+	.	ID=nbis-exon-382529;Parent=PASSSERD11257.3;de=true;minCov=0;pc=0.9286
17	GeMoMa	exon	84981	92635	.	+	.	ID=nbis-exon-382530;Parent=PASSSERD11257.3;de=true;minCov=0;pc=0.9286
17	GeMoMa	exon	94305	96804	.	+	.	ID=nbis-exon-382531;Parent=PASSSERD11257.3;de=true;minCov=0;pc=0.9286
17	GeMoMa	CDS	60648	60759	.	+	0	ID=cds-346342;Parent=PASSSERD11257.3;de=true;minCov=0;pc=0.9286
17	GeMoMa	CDS	61063	61176	.	+	2	ID=cds-346343;Parent=PASSSERD11257.3;ae=true;de=true;minCov=484;pc=1
17	GeMoMa	CDS	65822	65961	.	+	2	ID=cds-346344;Parent=PASSSERD11257.3;ae=true;de=true;minCov=1838;pc=1
17	GeMoMa	CDS	66663	66826	.	+	0	ID=cds-346345;Parent=PASSSERD11257.3;ae=true;de=true;minCov=1904;pc=1
17	GeMoMa	CDS	73711	73846	.	+	1	ID=cds-346346;Parent=PASSSERD11257.3;ae=true;de=true;minCov=1915;pc=1
17	GeMoMa	CDS	77275	77356	.	+	0	ID=cds-346347;Parent=PASSSERD11257.3;ae=true;de=true;minCov=2455;pc=1
17	GeMoMa	CDS	79106	79272	.	+	2	ID=cds-346348;Parent=PASSSERD11257.3;ae=true;de=true;minCov=2411;pc=1
17	GeMoMa	CDS	80415	80475	.	+	0	ID=cds-346349;Parent=PASSSERD11257.3;ae=true;de=true;minCov=2351;pc=1
17	GeMoMa	CDS	82276	82394	.	+	2	ID=cds-346350;Parent=PASSSERD11257.3;ae=true;de=true;minCov=2556;pc=1
17	GeMoMa	CDS	82475	82631	.	+	0	ID=cds-346351;Parent=PASSSERD11257.3;ae=true;de=true;minCov=3328;pc=1
17	GeMoMa	CDS	83822	83865	.	+	2	ID=cds-346352;Parent=PASSSERD11257.3;ae=true;minCov=3576;pc=1
17	AnnotationFinalizer_	five_prime_UTR	44017	46594	.	+	.	ID=five_prime_utr-45855;Parent=PASSSERD11257.3
17	AnnotationFinalizer_	five_prime_UTR	47791	47904	.	+	.	ID=five_prime_utr-45856;Parent=PASSSERD11257.3
17	AnnotationFinalizer_	five_prime_UTR	48641	50582	.	+	.	ID=five_prime_utr-45857;Parent=PASSSERD11257.3
17	AnnotationFinalizer_	five_prime_UTR	51913	53837	.	+	.	ID=five_prime_utr-45858;Parent=PASSSERD11257.3
17	AnnotationFinalizer_	five_prime_UTR	54228	55027	.	+	.	ID=five_prime_utr-45859;Parent=PASSSERD11257.3
17	AnnotationFinalizer_	five_prime_UTR	55881	60647	.	+	.	ID=five_prime_utr-45860;Parent=PASSSERD11257.3
17	AnnotationFinalizer_	three_prime_UTR	83866	83892	.	+	.	ID=three_prime_utr-36946;Parent=PASSSERD11257.3
17	AnnotationFinalizer_	three_prime_UTR	84981	92635	.	+	.	ID=three_prime_utr-36947;Parent=PASSSERD11257.3
17	AnnotationFinalizer_	three_prime_UTR	94305	96804	.	+	.	ID=three_prime_utr-36948;Parent=PASSSERD11257.3
17	GeMoMa	mRNA	44017	96804	2540	+	.	ID=PASSSERD11257.4;Parent=PASSSERD11257;aa=476;avgCov=2715.3697;bestScore=2540;ce=12;evidence=1;iAA=1;lpm=476;maxGap=0;maxScore=2540;minCov=60;minSplitReads=1718;nps=0;oldID=passerold_transcript:ENSPDOT00000021131_R0;pAA=1;prediction=0;raa=476;rce=12;ref-gene=passerold_gene:ENSPDOG00000013915;start=M;stop=*;sumWeight=0.8;tae=1;tde=1;tie=1;tpc=1
17	GeMoMa	exon	44017	46594	.	+	.	ID=nbis-exon-382532;Parent=PASSSERD11257.4;de=true;minCov=60;pc=1
17	GeMoMa	exon	47791	47904	.	+	.	ID=nbis-exon-382533;Parent=PASSSERD11257.4;de=true;minCov=60;pc=1
17	GeMoMa	exon	48641	50582	.	+	.	ID=nbis-exon-382534;Parent=PASSSERD11257.4;de=true;minCov=60;pc=1
17	GeMoMa	exon	51913	53837	.	+	.	ID=nbis-exon-382535;Parent=PASSSERD11257.4;de=true;minCov=60;pc=1
17	GeMoMa	exon	54228	55027	.	+	.	ID=nbis-exon-382536;Parent=PASSSERD11257.4;de=true;minCov=60;pc=1
17	GeMoMa	exon	55881	60692	.	+	.	ID=nbis-exon-382537;Parent=PASSSERD11257.4;de=true;minCov=60;pc=1
17	GeMoMa	exon	60723	61176	.	+	.	ID=nbis-exon-382538;Parent=PASSSERD11257.4;de=true;minCov=60;pc=1
17	GeMoMa	exon	65822	65961	.	+	.	ID=nbis-exon-382539;Parent=PASSSERD11257.4;de=true;minCov=60;pc=1
17	GeMoMa	exon	66663	66826	.	+	.	ID=nbis-exon-382540;Parent=PASSSERD11257.4;de=true;minCov=60;pc=1
17	GeMoMa	exon	73711	73846	.	+	.	ID=nbis-exon-382541;Parent=PASSSERD11257.4;de=true;minCov=60;pc=1
17	GeMoMa	exon	77275	77356	.	+	.	ID=nbis-exon-382542;Parent=PASSSERD11257.4;de=true;minCov=60;pc=1
17	GeMoMa	exon	79106	79272	.	+	.	ID=nbis-exon-382543;Parent=PASSSERD11257.4;de=true;minCov=60;pc=1
17	GeMoMa	exon	80415	80475	.	+	.	ID=nbis-exon-382544;Parent=PASSSERD11257.4;de=true;minCov=60;pc=1
17	GeMoMa	exon	82276	82394	.	+	.	ID=nbis-exon-382545;Parent=PASSSERD11257.4;de=true;minCov=60;pc=1
17	GeMoMa	exon	82475	82631	.	+	.	ID=nbis-exon-382546;Parent=PASSSERD11257.4;de=true;minCov=60;pc=1
17	GeMoMa	exon	82949	83013	.	+	.	ID=nbis-exon-382547;Parent=PASSSERD11257.4;de=true;minCov=60;pc=1
17	GeMoMa	exon	83822	83892	.	+	.	ID=nbis-exon-382548;Parent=PASSSERD11257.4;de=true;minCov=60;pc=1
17	GeMoMa	exon	84981	92635	.	+	.	ID=nbis-exon-382549;Parent=PASSSERD11257.4;de=true;minCov=60;pc=1
17	GeMoMa	exon	94305	96804	.	+	.	ID=nbis-exon-382550;Parent=PASSSERD11257.4;de=true;minCov=60;pc=1
17	GeMoMa	CDS	61047	61176	.	+	0	ID=cds-346353;Parent=PASSSERD11257.4;de=true;minCov=60;pc=1
17	GeMoMa	CDS	65822	65961	.	+	2	ID=cds-346354;Parent=PASSSERD11257.4;ae=true;de=true;minCov=1838;pc=1
17	GeMoMa	CDS	66663	66826	.	+	0	ID=cds-346355;Parent=PASSSERD11257.4;ae=true;de=true;minCov=1904;pc=1
17	GeMoMa	CDS	73711	73846	.	+	1	ID=cds-346356;Parent=PASSSERD11257.4;ae=true;de=true;minCov=1915;pc=1
17	GeMoMa	CDS	77275	77356	.	+	0	ID=cds-346357;Parent=PASSSERD11257.4;ae=true;de=true;minCov=2455;pc=1
17	GeMoMa	CDS	79106	79272	.	+	2	ID=cds-346358;Parent=PASSSERD11257.4;ae=true;de=true;minCov=2411;pc=1
17	GeMoMa	CDS	80415	80475	.	+	0	ID=cds-346359;Parent=PASSSERD11257.4;ae=true;de=true;minCov=2351;pc=1
17	GeMoMa	CDS	82276	82394	.	+	2	ID=cds-346360;Parent=PASSSERD11257.4;ae=true;de=true;minCov=2556;pc=1
17	GeMoMa	CDS	82475	82631	.	+	0	ID=cds-346361;Parent=PASSSERD11257.4;ae=true;de=true;minCov=3328;pc=1
17	GeMoMa	CDS	82949	83013	.	+	2	ID=cds-346362;Parent=PASSSERD11257.4;ae=true;de=true;minCov=3308;pc=1
17	GeMoMa	CDS	83822	83892	.	+	0	ID=cds-346363;Parent=PASSSERD11257.4;ae=true;de=true;minCov=3564;pc=1
17	GeMoMa	CDS	84981	85116	.	+	1	ID=cds-346364;Parent=PASSSERD11257.4;ae=true;minCov=3951;pc=1
17	AnnotationFinalizer_	five_prime_UTR	44017	46594	.	+	.	ID=five_prime_utr-45861;Parent=PASSSERD11257.4
17	AnnotationFinalizer_	five_prime_UTR	47791	47904	.	+	.	ID=five_prime_utr-45862;Parent=PASSSERD11257.4
17	AnnotationFinalizer_	five_prime_UTR	48641	50582	.	+	.	ID=five_prime_utr-45863;Parent=PASSSERD11257.4
17	AnnotationFinalizer_	five_prime_UTR	51913	53837	.	+	.	ID=five_prime_utr-45864;Parent=PASSSERD11257.4
17	AnnotationFinalizer_	five_prime_UTR	54228	55027	.	+	.	ID=five_prime_utr-45865;Parent=PASSSERD11257.4
17	AnnotationFinalizer_	five_prime_UTR	55881	60692	.	+	.	ID=five_prime_utr-45866;Parent=PASSSERD11257.4
17	AnnotationFinalizer_	five_prime_UTR	60723	61046	.	+	.	ID=five_prime_utr-45867;Parent=PASSSERD11257.4
17	AnnotationFinalizer_	three_prime_UTR	85117	92635	.	+	.	ID=three_prime_utr-36949;Parent=PASSSERD11257.4
17	AnnotationFinalizer_	three_prime_UTR	94305	96804	.	+	.	ID=three_prime_utr-36950;Parent=PASSSERD11257.4
17	GAF	gene	74273	109273	.	-	.	ID=PASSSERD11258;combinedEvidence=4;complete=2;maxEvidence=4;maxTie=1.0;transcripts=2
17	GeMoMa	mRNA	74273	109273	3583	-	.	ID=PASSSERD11258.1;Parent=PASSSERD11258;aa=677;alternative="montanus_gene-MAN1B1,onychos_gene-MAN1B1,pyrgi_gene-MAN1B1";avgCov=1286.6036;bestScore=3583;ce=13;evidence=4;iAA=1;lpm=677;maxGap=0;maxScore=3583;minCov=221;minSplitReads=627;nps=0;oldID=passerold_transcript:ENSPDOT00000021152_R0;pAA=1;prediction=0;raa=677;rce=13;ref-gene=passerold_gene:ENSPDOG00000013927;start=M;stop=*;sumWeight=3.6;tae=1;tde=1;tie=1;tpc=1
17	GeMoMa	exon	74273	91146	.	-	.	ID=nbis-exon-382551;Parent=PASSSERD11258.1;de=true;minCov=221;pc=1
17	GeMoMa	exon	91943	92074	.	-	.	ID=nbis-exon-382552;Parent=PASSSERD11258.1;de=true;minCov=221;pc=1
17	GeMoMa	exon	92384	92581	.	-	.	ID=nbis-exon-382553;Parent=PASSSERD11258.1;de=true;minCov=221;pc=1
17	GeMoMa	exon	94318	94438	.	-	.	ID=nbis-exon-382554;Parent=PASSSERD11258.1;de=true;minCov=221;pc=1
17	GeMoMa	exon	96034	96224	.	-	.	ID=nbis-exon-382555;Parent=PASSSERD11258.1;de=true;minCov=221;pc=1
17	GeMoMa	exon	97071	97259	.	-	.	ID=nbis-exon-382556;Parent=PASSSERD11258.1;de=true;minCov=221;pc=1
17	GeMoMa	exon	97875	98023	.	-	.	ID=nbis-exon-382557;Parent=PASSSERD11258.1;de=true;minCov=221;pc=1
17	GeMoMa	exon	100055	100240	.	-	.	ID=nbis-exon-382558;Parent=PASSSERD11258.1;de=true;minCov=221;pc=1
17	GeMoMa	exon	101528	101646	.	-	.	ID=nbis-exon-382559;Parent=PASSSERD11258.1;de=true;minCov=221;pc=1
17	GeMoMa	exon	104414	104574	.	-	.	ID=nbis-exon-382560;Parent=PASSSERD11258.1;de=true;minCov=221;pc=1
17	GeMoMa	exon	105542	105678	.	-	.	ID=nbis-exon-382561;Parent=PASSSERD11258.1;de=true;minCov=221;pc=1
17	GeMoMa	exon	106772	106880	.	-	.	ID=nbis-exon-382562;Parent=PASSSERD11258.1;de=true;minCov=221;pc=1
17	GeMoMa	exon	109075	109273	.	-	.	ID=nbis-exon-382563;Parent=PASSSERD11258.1;de=true;minCov=221;pc=1
17	GeMoMa	CDS	90943	91146	.	-	0	ID=cds-346377;Parent=PASSSERD11258.1;ae=true;minCov=1399;pc=1
17	GeMoMa	CDS	91943	92074	.	-	0	ID=cds-346376;Parent=PASSSERD11258.1;ae=true;de=true;minCov=1268;pc=1
17	GeMoMa	CDS	92384	92581	.	-	0	ID=cds-346375;Parent=PASSSERD11258.1;ae=true;de=true;minCov=1389;pc=1
17	GeMoMa	CDS	94318	94438	.	-	1	ID=cds-346374;Parent=PASSSERD11258.1;ae=true;de=true;minCov=1369;pc=1
17	GeMoMa	CDS	96034	96224	.	-	0	ID=cds-346373;Parent=PASSSERD11258.1;ae=true;de=true;minCov=1110;pc=1
17	GeMoMa	CDS	97071	97259	.	-	0	ID=cds-346372;Parent=PASSSERD11258.1;ae=true;de=true;minCov=1090;pc=1
17	GeMoMa	CDS	97875	98023	.	-	2	ID=cds-346371;Parent=PASSSERD11258.1;ae=true;de=true;minCov=1038;pc=1
17	GeMoMa	CDS	100055	100240	.	-	2	ID=cds-346370;Parent=PASSSERD11258.1;ae=true;de=true;minCov=1117;pc=1
17	GeMoMa	CDS	101528	101646	.	-	1	ID=cds-346369;Parent=PASSSERD11258.1;ae=true;de=true;minCov=1222;pc=1
17	GeMoMa	CDS	104414	104574	.	-	0	ID=cds-346368;Parent=PASSSERD11258.1;ae=true;de=true;minCov=1227;pc=1
17	GeMoMa	CDS	105542	105678	.	-	2	ID=cds-346367;Parent=PASSSERD11258.1;ae=true;de=true;minCov=1234;pc=1
17	GeMoMa	CDS	106772	106880	.	-	0	ID=cds-346366;Parent=PASSSERD11258.1;ae=true;de=true;minCov=647;pc=1
17	GeMoMa	CDS	109075	109209	.	-	0	ID=cds-346365;Parent=PASSSERD11258.1;de=true;minCov=221;pc=1
17	AnnotationFinalizer_	five_prime_UTR	109210	109273	.	-	.	ID=five_prime_utr-45868;Parent=PASSSERD11258.1
17	AnnotationFinalizer_	three_prime_UTR	74273	90942	.	-	.	ID=three_prime_utr-36951;Parent=PASSSERD11258.1
17	GeMoMa	mRNA	74273	109273	3245	-	.	ID=PASSSERD11258.2;Parent=PASSSERD11258;aa=615;alternative="montanus_gene-MAN1B1";avgCov=1296.6596;bestScore=3245;ce=12;evidence=2;iAA=1;lpm=615;maxGap=0;maxScore=3245;minCov=221;minSplitReads=95;nps=0;oldID=passerold_transcript:ENSPDOT00000021160_R0;pAA=1;prediction=0;raa=615;rce=12;ref-gene=passerold_gene:ENSPDOG00000013927;start=M;stop=*;sumWeight=1.6;tae=1;tde=1;tie=1;tpc=1
17	GeMoMa	exon	74273	91146	.	-	.	ID=nbis-exon-382564;Parent=PASSSERD11258.2;de=true;minCov=221;pc=1
17	GeMoMa	exon	91943	92074	.	-	.	ID=nbis-exon-382565;Parent=PASSSERD11258.2;de=true;minCov=221;pc=1
17	GeMoMa	exon	92384	92581	.	-	.	ID=nbis-exon-382566;Parent=PASSSERD11258.2;de=true;minCov=221;pc=1
17	GeMoMa	exon	94318	94438	.	-	.	ID=nbis-exon-382567;Parent=PASSSERD11258.2;de=true;minCov=221;pc=1
17	GeMoMa	exon	96034	96224	.	-	.	ID=nbis-exon-382568;Parent=PASSSERD11258.2;de=true;minCov=221;pc=1
17	GeMoMa	exon	97071	97259	.	-	.	ID=nbis-exon-382569;Parent=PASSSERD11258.2;de=true;minCov=221;pc=1
17	GeMoMa	exon	97875	98023	.	-	.	ID=nbis-exon-382570;Parent=PASSSERD11258.2;de=true;minCov=221;pc=1
17	GeMoMa	exon	101528	101646	.	-	.	ID=nbis-exon-382571;Parent=PASSSERD11258.2;de=true;minCov=221;pc=1
17	GeMoMa	exon	104414	104574	.	-	.	ID=nbis-exon-382572;Parent=PASSSERD11258.2;de=true;minCov=221;pc=1
17	GeMoMa	exon	105542	105678	.	-	.	ID=nbis-exon-382573;Parent=PASSSERD11258.2;de=true;minCov=221;pc=1
17	GeMoMa	exon	106772	106880	.	-	.	ID=nbis-exon-382574;Parent=PASSSERD11258.2;de=true;minCov=221;pc=1
17	GeMoMa	exon	109075	109273	.	-	.	ID=nbis-exon-382575;Parent=PASSSERD11258.2;de=true;minCov=221;pc=1
17	GeMoMa	CDS	90943	91146	.	-	0	ID=cds-346389;Parent=PASSSERD11258.2;ae=true;minCov=1399;pc=1
17	GeMoMa	CDS	91943	92074	.	-	0	ID=cds-346388;Parent=PASSSERD11258.2;ae=true;de=true;minCov=1268;pc=1
17	GeMoMa	CDS	92384	92581	.	-	0	ID=cds-346387;Parent=PASSSERD11258.2;ae=true;de=true;minCov=1389;pc=1
17	GeMoMa	CDS	94318	94438	.	-	1	ID=cds-346386;Parent=PASSSERD11258.2;ae=true;de=true;minCov=1369;pc=1
17	GeMoMa	CDS	96034	96224	.	-	0	ID=cds-346385;Parent=PASSSERD11258.2;ae=true;de=true;minCov=1110;pc=1
17	GeMoMa	CDS	97071	97259	.	-	0	ID=cds-346384;Parent=PASSSERD11258.2;ae=true;de=true;minCov=1090;pc=1
17	GeMoMa	CDS	97875	98023	.	-	2	ID=cds-346383;Parent=PASSSERD11258.2;ae=true;de=true;minCov=1038;pc=1
17	GeMoMa	CDS	101528	101646	.	-	1	ID=cds-346382;Parent=PASSSERD11258.2;ae=true;de=true;minCov=1222;pc=1
17	GeMoMa	CDS	104414	104574	.	-	0	ID=cds-346381;Parent=PASSSERD11258.2;ae=true;de=true;minCov=1227;pc=1
17	GeMoMa	CDS	105542	105678	.	-	2	ID=cds-346380;Parent=PASSSERD11258.2;ae=true;de=true;minCov=1234;pc=1
17	GeMoMa	CDS	106772	106880	.	-	0	ID=cds-346379;Parent=PASSSERD11258.2;ae=true;de=true;minCov=647;pc=1
17	GeMoMa	CDS	109075	109209	.	-	0	ID=cds-346378;Parent=PASSSERD11258.2;de=true;minCov=221;pc=1
17	AnnotationFinalizer_	five_prime_UTR	109210	109273	.	-	.	ID=five_prime_utr-45869;Parent=PASSSERD11258.2
17	AnnotationFinalizer_	three_prime_UTR	74273	90942	.	-	.	ID=three_prime_utr-36952;Parent=PASSSERD11258.2
17	GAF	gene	109920	130365	.	-	.	ID=PASSSERD11259;combinedEvidence=4;complete=3;maxEvidence=3;maxTie=1.0;transcripts=3
17	GeMoMa	mRNA	109920	129875	2299	-	.	ID=PASSSERD11259.3;Parent=PASSSERD11259;aa=436;avgCov=1127.3639;bestScore=2299;ce=9;evidence=1;iAA=1;lpm=436;maxGap=0;maxScore=2299;minCov=34;minSplitReads=202;nps=0;oldID=passerold_transcript:ENSPDOT00000021181_R0;pAA=1;prediction=0;raa=436;rce=9;ref-gene=passerold_gene:ENSPDOG00000013939;start=M;stop=*;sumWeight=0.8;tae=1;tde=1;tie=1;tpc=1
17	GeMoMa	exon	109920	113512	.	-	.	ID=nbis-exon-382594;Parent=PASSSERD11259.3;de=true;minCov=34;pc=1
17	GeMoMa	exon	114378	114444	.	-	.	ID=nbis-exon-382595;Parent=PASSSERD11259.3;de=true;minCov=34;pc=1
17	GeMoMa	exon	115213	115398	.	-	.	ID=nbis-exon-382596;Parent=PASSSERD11259.3;de=true;minCov=34;pc=1
17	GeMoMa	exon	116941	117081	.	-	.	ID=nbis-exon-382597;Parent=PASSSERD11259.3;de=true;minCov=34;pc=1
17	GeMoMa	exon	117912	118105	.	-	.	ID=nbis-exon-382598;Parent=PASSSERD11259.3;de=true;minCov=34;pc=1
17	GeMoMa	exon	119572	119744	.	-	.	ID=nbis-exon-382599;Parent=PASSSERD11259.3;de=true;minCov=34;pc=1
17	GeMoMa	exon	120794	120969	.	-	.	ID=nbis-exon-382600;Parent=PASSSERD11259.3;de=true;minCov=34;pc=1
17	GeMoMa	exon	122579	122783	.	-	.	ID=nbis-exon-382601;Parent=PASSSERD11259.3;de=true;minCov=34;pc=1
17	GeMoMa	exon	129771	129875	.	-	.	ID=nbis-exon-382602;Parent=PASSSERD11259.3;de=true;minCov=34;pc=1
17	GeMoMa	CDS	113426	113512	.	-	0	ID=cds-346416;Parent=PASSSERD11259.3;ae=true;minCov=1521;pc=1
17	GeMoMa	CDS	114378	114444	.	-	1	ID=cds-346415;Parent=PASSSERD11259.3;ae=true;de=true;minCov=1287;pc=1
17	GeMoMa	CDS	115213	115398	.	-	1	ID=cds-346414;Parent=PASSSERD11259.3;ae=true;de=true;minCov=1050;pc=1
17	GeMoMa	CDS	116941	117081	.	-	1	ID=cds-346413;Parent=PASSSERD11259.3;ae=true;de=true;minCov=1021;pc=1
17	GeMoMa	CDS	117912	118105	.	-	0	ID=cds-346412;Parent=PASSSERD11259.3;ae=true;de=true;minCov=799;pc=1
17	GeMoMa	CDS	119572	119744	.	-	2	ID=cds-346411;Parent=PASSSERD11259.3;ae=true;de=true;minCov=1097;pc=1
17	GeMoMa	CDS	120794	120969	.	-	1	ID=cds-346410;Parent=PASSSERD11259.3;ae=true;de=true;minCov=1054;pc=1
17	GeMoMa	CDS	122579	122783	.	-	2	ID=cds-346409;Parent=PASSSERD11259.3;ae=true;de=true;minCov=248;pc=1
17	GeMoMa	CDS	129771	129849	.	-	0	ID=cds-346408;Parent=PASSSERD11259.3;de=true;minCov=34;pc=1
17	AnnotationFinalizer_	five_prime_UTR	129850	129875	.	-	.	ID=five_prime_utr-45870;Parent=PASSSERD11259.3
17	AnnotationFinalizer_	three_prime_UTR	109920	113425	.	-	.	ID=three_prime_utr-36955;Parent=PASSSERD11259.3
17	GeMoMa	mRNA	109920	130365	2192	-	.	ID=PASSSERD11259.1;Parent=PASSSERD11259;aa=608;alternative="montanus_gene-LOC120497568,onychos_gene-UAP1,onychos_gene-UAP1L1,pyrgi_gene-UAP1";avgCov=808.7599;bestScore=2192;ce=9;evidence=3;iAA=0.7467;lpm=414;maxGap=83;maxScore=2652;minCov=0;minSplitReads=202;nps=0;oldID=pyrgi_rna-XM_041475044.1_R0;pAA=0.8026;prediction=0;raa=502;rce=9;ref-gene=pyrgi_gene-UAP1L1;start=M;stop=*;sumWeight=2.8;tae=1;tde=1;tie=1;tpc=0.7314
17	GeMoMa	exon	109920	113512	.	-	.	ID=nbis-exon-382576;Parent=PASSSERD11259.1;de=true;minCov=0;pc=0.1765
17	GeMoMa	exon	114378	114444	.	-	.	ID=nbis-exon-382577;Parent=PASSSERD11259.1;de=true;minCov=0;pc=0.1765
17	GeMoMa	exon	115213	115398	.	-	.	ID=nbis-exon-382578;Parent=PASSSERD11259.1;de=true;minCov=0;pc=0.1765
17	GeMoMa	exon	116941	117081	.	-	.	ID=nbis-exon-382579;Parent=PASSSERD11259.1;de=true;minCov=0;pc=0.1765
17	GeMoMa	exon	117912	118105	.	-	.	ID=nbis-exon-382580;Parent=PASSSERD11259.1;de=true;minCov=0;pc=0.1765
17	GeMoMa	exon	119572	119744	.	-	.	ID=nbis-exon-382581;Parent=PASSSERD11259.1;de=true;minCov=0;pc=0.1765
17	GeMoMa	exon	120794	120969	.	-	.	ID=nbis-exon-382582;Parent=PASSSERD11259.1;de=true;minCov=0;pc=0.1765
17	GeMoMa	exon	122579	122783	.	-	.	ID=nbis-exon-382583;Parent=PASSSERD11259.1;de=true;minCov=0;pc=0.1765
17	GeMoMa	exon	129771	130365	.	-	.	ID=nbis-exon-382584;Parent=PASSSERD11259.1;de=true;minCov=0;pc=0.1765
17	GeMoMa	CDS	113426	113512	.	-	0	ID=cds-346398;Parent=PASSSERD11259.1;ae=true;minCov=1521;pc=1
17	GeMoMa	CDS	114378	114444	.	-	1	ID=cds-346397;Parent=PASSSERD11259.1;ae=true;de=true;minCov=1287;pc=1
17	GeMoMa	CDS	115213	115398	.	-	1	ID=cds-346396;Parent=PASSSERD11259.1;ae=true;de=true;minCov=1050;pc=1
17	GeMoMa	CDS	116941	117081	.	-	1	ID=cds-346395;Parent=PASSSERD11259.1;ae=true;de=true;minCov=1021;pc=1
17	GeMoMa	CDS	117912	118105	.	-	0	ID=cds-346394;Parent=PASSSERD11259.1;ae=true;de=true;minCov=799;pc=1
17	GeMoMa	CDS	119572	119744	.	-	2	ID=cds-346393;Parent=PASSSERD11259.1;ae=true;de=true;minCov=1097;pc=1
17	GeMoMa	CDS	120794	120969	.	-	1	ID=cds-346392;Parent=PASSSERD11259.1;ae=true;de=true;minCov=1054;pc=1
17	GeMoMa	CDS	122579	122783	.	-	2	ID=cds-346391;Parent=PASSSERD11259.1;ae=true;de=true;minCov=248;pc=1
17	GeMoMa	CDS	129771	130365	.	-	0	ID=cds-346390;Parent=PASSSERD11259.1;de=true;minCov=0;pc=0.1765
17	AnnotationFinalizer_	three_prime_UTR	109920	113425	.	-	.	ID=three_prime_utr-36953;Parent=PASSSERD11259.1
17	GeMoMa	mRNA	109920	130365	1282	-	.	ID=PASSSERD11259.2;Parent=PASSSERD11259;aa=641;alternative="pyrgi_gene-UAP1";avgCov=768.6287;bestScore=2738;ce=9;evidence=2;iAA=0.4626;lpm=30;maxGap=90;maxScore=2787;minCov=0;minSplitReads=0;nps=0;oldID=montanus_rna-XM_039699250.1_R1;pAA=0.6031;prediction=1;raa=533;rce=10;ref-gene=montanus_gene-LOC120497568;start=M;stop=*;sumWeight=1.8;tae=1;tde=0.875;tie=0.875;tpc=0.7452
17	GeMoMa	exon	109920	113512	.	-	.	ID=nbis-exon-382585;Parent=PASSSERD11259.2;de=true;minCov=0;pc=0.1765
17	GeMoMa	exon	114378	114444	.	-	.	ID=nbis-exon-382586;Parent=PASSSERD11259.2;de=true;minCov=0;pc=0.1765
17	GeMoMa	exon	115114	115398	.	-	.	ID=nbis-exon-382587;Parent=PASSSERD11259.2;de=true;minCov=0;pc=0.1765
17	GeMoMa	exon	116941	117081	.	-	.	ID=nbis-exon-382588;Parent=PASSSERD11259.2;de=true;minCov=0;pc=0.1765
17	GeMoMa	exon	117912	118105	.	-	.	ID=nbis-exon-382589;Parent=PASSSERD11259.2;de=true;minCov=0;pc=0.1765
17	GeMoMa	exon	119572	119744	.	-	.	ID=nbis-exon-382590;Parent=PASSSERD11259.2;de=true;minCov=0;pc=0.1765
17	GeMoMa	exon	120794	120969	.	-	.	ID=nbis-exon-382591;Parent=PASSSERD11259.2;de=true;minCov=0;pc=0.1765
17	GeMoMa	exon	122579	122783	.	-	.	ID=nbis-exon-382592;Parent=PASSSERD11259.2;de=true;minCov=0;pc=0.1765
17	GeMoMa	exon	129771	130365	.	-	.	ID=nbis-exon-382593;Parent=PASSSERD11259.2;de=true;minCov=0;pc=0.1765
17	GeMoMa	CDS	113426	113512	.	-	0	ID=cds-346407;Parent=PASSSERD11259.2;ae=true;minCov=1521;pc=1
17	GeMoMa	CDS	114378	114444	.	-	1	ID=cds-346406;Parent=PASSSERD11259.2;ae=true;de=true;minCov=1287;pc=1
17	GeMoMa	CDS	115114	115398	.	-	1	ID=cds-346405;Parent=PASSSERD11259.2;ae=true;de=false;minCov=25;pc=1
17	GeMoMa	CDS	116941	117081	.	-	1	ID=cds-346404;Parent=PASSSERD11259.2;ae=true;de=true;minCov=1021;pc=1
17	GeMoMa	CDS	117912	118105	.	-	0	ID=cds-346403;Parent=PASSSERD11259.2;ae=true;de=true;minCov=799;pc=1
17	GeMoMa	CDS	119572	119744	.	-	2	ID=cds-346402;Parent=PASSSERD11259.2;ae=true;de=true;minCov=1097;pc=1
17	GeMoMa	CDS	120794	120969	.	-	1	ID=cds-346401;Parent=PASSSERD11259.2;ae=true;de=true;minCov=1054;pc=1
17	GeMoMa	CDS	122579	122783	.	-	2	ID=cds-346400;Parent=PASSSERD11259.2;ae=true;de=true;minCov=248;pc=1
17	GeMoMa	CDS	129771	130365	.	-	0	ID=cds-346399;Parent=PASSSERD11259.2;de=true;minCov=0;pc=0.1765
17	AnnotationFinalizer_	three_prime_UTR	109920	113425	.	-	.	ID=three_prime_utr-36954;Parent=PASSSERD11259.2
17	GAF	gene	137545	154854	.	+	.	ID=PASSSERD11260;combinedEvidence=4;complete=2;maxEvidence=3;maxTie=1.0;transcripts=2
17	GeMoMa	mRNA	137545	154854	1865	+	.	ID=PASSSERD11260.1;Parent=PASSSERD11260;aa=366;alternative="onychos_gene-SAPCD2,pyrgi_gene-SAPCD2";avgCov=183.225;bestScore=1865;ce=7;evidence=3;iAA=0.9604;lpm=146;maxGap=13;maxScore=1960;minCov=0;minSplitReads=0;nps=0;oldID=montanus_rna-XM_039720320.1_R0;pAA=0.9604;prediction=0;raa=379;rce=7;ref-gene=montanus_gene-SAPCD2;start=M;stop=*;sumWeight=2.8;tae=0.8333;tde=0.8333;tie=0.8333;tpc=0.9262
17	GeMoMa	exon	137545	137625	.	+	.	ID=nbis-exon-382603;Parent=PASSSERD11260.1;de=false;minCov=0;pc=0
17	GeMoMa	exon	137666	138059	.	+	.	ID=nbis-exon-382604;Parent=PASSSERD11260.1;de=false;minCov=0;pc=0
17	GeMoMa	exon	142645	142778	.	+	.	ID=nbis-exon-382605;Parent=PASSSERD11260.1;de=false;minCov=0;pc=0
17	GeMoMa	exon	146058	146204	.	+	.	ID=nbis-exon-382606;Parent=PASSSERD11260.1;de=false;minCov=0;pc=0
17	GeMoMa	exon	146301	146399	.	+	.	ID=nbis-exon-382607;Parent=PASSSERD11260.1;de=false;minCov=0;pc=0
17	GeMoMa	exon	146907	147020	.	+	.	ID=nbis-exon-382608;Parent=PASSSERD11260.1;de=false;minCov=0;pc=0
17	GeMoMa	exon	147978	154854	.	+	.	ID=nbis-exon-382609;Parent=PASSSERD11260.1;de=false;minCov=0;pc=0
17	GeMoMa	CDS	137545	137625	.	+	0	ID=cds-346417;Parent=PASSSERD11260.1;de=false;minCov=0;pc=0
17	GeMoMa	CDS	137666	138059	.	+	0	ID=cds-346418;Parent=PASSSERD11260.1;ae=false;de=true;minCov=22;pc=1
17	GeMoMa	CDS	142645	142778	.	+	2	ID=cds-346419;Parent=PASSSERD11260.1;ae=true;de=true;minCov=113;pc=1
17	GeMoMa	CDS	146058	146204	.	+	0	ID=cds-346420;Parent=PASSSERD11260.1;ae=true;de=true;minCov=178;pc=1
17	GeMoMa	CDS	146301	146399	.	+	0	ID=cds-346421;Parent=PASSSERD11260.1;ae=true;de=true;minCov=177;pc=1
17	GeMoMa	CDS	146907	147020	.	+	0	ID=cds-346422;Parent=PASSSERD11260.1;ae=true;de=true;minCov=248;pc=1
17	GeMoMa	CDS	147978	148106	.	+	0	ID=cds-346423;Parent=PASSSERD11260.1;ae=true;minCov=379;pc=1
17	AnnotationFinalizer_	three_prime_UTR	148107	154854	.	+	.	ID=three_prime_utr-36956;Parent=PASSSERD11260.1
17	GeMoMa	mRNA	137649	154854	1770	+	.	ID=PASSSERD11260.2;Parent=PASSSERD11260;aa=343;avgCov=195.725;bestScore=1770;ce=6;evidence=1;iAA=1;lpm=343;maxGap=0;maxScore=1770;minCov=12;minSplitReads=92;nps=0;oldID=passerold_transcript:ENSPDOT00000021195_R0;pAA=1;prediction=0;raa=343;rce=6;ref-gene=passerold_gene:ENSPDOG00000013944;start=M;stop=*;sumWeight=0.8;tae=1;tde=1;tie=1;tpc=1
17	GeMoMa	exon	137649	138059	.	+	.	ID=nbis-exon-382610;Parent=PASSSERD11260.2;de=true;minCov=12;pc=1
17	GeMoMa	exon	142645	142778	.	+	.	ID=nbis-exon-382611;Parent=PASSSERD11260.2;de=true;minCov=12;pc=1
17	GeMoMa	exon	146058	146204	.	+	.	ID=nbis-exon-382612;Parent=PASSSERD11260.2;de=true;minCov=12;pc=1
17	GeMoMa	exon	146301	146399	.	+	.	ID=nbis-exon-382613;Parent=PASSSERD11260.2;de=true;minCov=12;pc=1
17	GeMoMa	exon	146907	147020	.	+	.	ID=nbis-exon-382614;Parent=PASSSERD11260.2;de=true;minCov=12;pc=1
17	GeMoMa	exon	147978	154854	.	+	.	ID=nbis-exon-382615;Parent=PASSSERD11260.2;de=true;minCov=12;pc=1
17	GeMoMa	CDS	137654	138059	.	+	0	ID=cds-346424;Parent=PASSSERD11260.2;de=true;minCov=12;pc=1
17	GeMoMa	CDS	142645	142778	.	+	2	ID=cds-346425;Parent=PASSSERD11260.2;ae=true;de=true;minCov=113;pc=1
17	GeMoMa	CDS	146058	146204	.	+	0	ID=cds-346426;Parent=PASSSERD11260.2;ae=true;de=true;minCov=178;pc=1
17	GeMoMa	CDS	146301	146399	.	+	0	ID=cds-346427;Parent=PASSSERD11260.2;ae=true;de=true;minCov=177;pc=1
17	GeMoMa	CDS	146907	147020	.	+	0	ID=cds-346428;Parent=PASSSERD11260.2;ae=true;de=true;minCov=248;pc=1
17	GeMoMa	CDS	147978	148106	.	+	0	ID=cds-346429;Parent=PASSSERD11260.2;ae=true;minCov=379;pc=1
17	AnnotationFinalizer_	five_prime_UTR	137649	137653	.	+	.	ID=five_prime_utr-45871;Parent=PASSSERD11260.2
17	AnnotationFinalizer_	three_prime_UTR	148107	154854	.	+	.	ID=three_prime_utr-36957;Parent=PASSSERD11260.2
17	GAF	gene	161555	180649	.	+	.	ID=PASSSERD11261;combinedEvidence=4;complete=2;maxEvidence=4;maxTie=1.0;transcripts=2
17	GeMoMa	mRNA	161555	180649	1068	+	.	ID=PASSSERD11261.2;Parent=PASSSERD11261;aa=485;alternative="passerold_gene:ENSPDOG00000008277";avgCov=171.5773;bestScore=2415;ce=9;evidence=2;iAA=0.4508;lpm=13;maxGap=16;maxScore=2593;minCov=0;minSplitReads=0;nps=0;oldID=onychos_rna-XM_041406531.1_R1;pAA=0.6673;prediction=1;raa=499;rce=9;ref-gene=onychos_gene-LOC121336905;start=M;stop=*;sumWeight=1.8;tae=1;tde=0.875;tie=0.875;tpc=0.9924
17	GeMoMa	exon	161555	162155	.	+	.	ID=nbis-exon-382625;Parent=PASSSERD11261.2;de=false;minCov=0;pc=0.8533
17	GeMoMa	exon	175284	175401	.	+	.	ID=nbis-exon-382626;Parent=PASSSERD11261.2;de=false;minCov=0;pc=0.8533
17	GeMoMa	exon	175883	176033	.	+	.	ID=nbis-exon-382627;Parent=PASSSERD11261.2;de=false;minCov=0;pc=0.8533
17	GeMoMa	exon	176642	176801	.	+	.	ID=nbis-exon-382628;Parent=PASSSERD11261.2;de=false;minCov=0;pc=0.8533
17	GeMoMa	exon	176894	177121	.	+	.	ID=nbis-exon-382629;Parent=PASSSERD11261.2;de=false;minCov=0;pc=0.8533
17	GeMoMa	exon	177438	177704	.	+	.	ID=nbis-exon-382630;Parent=PASSSERD11261.2;de=false;minCov=0;pc=0.8533
17	GeMoMa	exon	177893	178012	.	+	.	ID=nbis-exon-382631;Parent=PASSSERD11261.2;de=false;minCov=0;pc=0.8533
17	GeMoMa	exon	178297	178431	.	+	.	ID=nbis-exon-382632;Parent=PASSSERD11261.2;de=false;minCov=0;pc=0.8533
17	GeMoMa	exon	179416	180649	.	+	.	ID=nbis-exon-382633;Parent=PASSSERD11261.2;de=false;minCov=0;pc=0.8533
17	GeMoMa	CDS	162081	162155	.	+	0	ID=cds-346439;Parent=PASSSERD11261.2;de=false;minCov=0;pc=0.8533
17	GeMoMa	CDS	175284	175401	.	+	0	ID=cds-346440;Parent=PASSSERD11261.2;ae=true;de=true;minCov=90;pc=1
17	GeMoMa	CDS	175883	176033	.	+	2	ID=cds-346441;Parent=PASSSERD11261.2;ae=true;de=true;minCov=105;pc=1
17	GeMoMa	CDS	176642	176801	.	+	1	ID=cds-346442;Parent=PASSSERD11261.2;ae=true;de=true;minCov=100;pc=1
17	GeMoMa	CDS	176894	177121	.	+	0	ID=cds-346443;Parent=PASSSERD11261.2;ae=true;de=true;minCov=177;pc=1
17	GeMoMa	CDS	177438	177704	.	+	0	ID=cds-346444;Parent=PASSSERD11261.2;ae=true;de=true;minCov=194;pc=1
17	GeMoMa	CDS	177893	178012	.	+	0	ID=cds-346445;Parent=PASSSERD11261.2;ae=true;de=true;minCov=189;pc=1
17	GeMoMa	CDS	178297	178431	.	+	0	ID=cds-346446;Parent=PASSSERD11261.2;ae=true;de=true;minCov=168;pc=1
17	GeMoMa	CDS	179416	179616	.	+	0	ID=cds-346447;Parent=PASSSERD11261.2;ae=true;minCov=180;pc=1
17	AnnotationFinalizer_	five_prime_UTR	161555	162080	.	+	.	ID=five_prime_utr-45873;Parent=PASSSERD11261.2
17	AnnotationFinalizer_	three_prime_UTR	179617	180649	.	+	.	ID=three_prime_utr-36959;Parent=PASSSERD11261.2
17	GeMoMa	mRNA	169469	180649	2620	+	.	ID=PASSSERD11261.1;Parent=PASSSERD11261;aa=497;alternative="montanus_gene-ENTPD2,montanus_gene-LOC120507357,onychos_gene-ENTPD2,pyrgi_gene-ENTPD2,pyrgi_gene-LOC121357545";avgCov=174.6043;bestScore=2620;ce=9;evidence=4;iAA=1;lpm=497;maxGap=0;maxScore=2620;minCov=65;minSplitReads=99;nps=0;oldID=passerold_transcript:ENSPDOT00000021205_R0;pAA=1;prediction=0;raa=497;rce=9;ref-gene=passerold_gene:ENSPDOG00000013952;start=M;stop=*;sumWeight=3.6;tae=1;tde=1;tie=1;tpc=1
17	GeMoMa	exon	169469	169648	.	+	.	ID=nbis-exon-382616;Parent=PASSSERD11261.1;de=true;minCov=65;pc=1
17	GeMoMa	exon	175284	175401	.	+	.	ID=nbis-exon-382617;Parent=PASSSERD11261.1;de=true;minCov=65;pc=1
17	GeMoMa	exon	175883	176033	.	+	.	ID=nbis-exon-382618;Parent=PASSSERD11261.1;de=true;minCov=65;pc=1
17	GeMoMa	exon	176642	176801	.	+	.	ID=nbis-exon-382619;Parent=PASSSERD11261.1;de=true;minCov=65;pc=1
17	GeMoMa	exon	176894	177121	.	+	.	ID=nbis-exon-382620;Parent=PASSSERD11261.1;de=true;minCov=65;pc=1
17	GeMoMa	exon	177438	177704	.	+	.	ID=nbis-exon-382621;Parent=PASSSERD11261.1;de=true;minCov=65;pc=1
17	GeMoMa	exon	177893	178012	.	+	.	ID=nbis-exon-382622;Parent=PASSSERD11261.1;de=true;minCov=65;pc=1
17	GeMoMa	exon	178297	178431	.	+	.	ID=nbis-exon-382623;Parent=PASSSERD11261.1;de=true;minCov=65;pc=1
17	GeMoMa	exon	179416	180649	.	+	.	ID=nbis-exon-382624;Parent=PASSSERD11261.1;de=true;minCov=65;pc=1
17	GeMoMa	CDS	169538	169648	.	+	0	ID=cds-346430;Parent=PASSSERD11261.1;de=true;minCov=65;pc=1
17	GeMoMa	CDS	175284	175401	.	+	0	ID=cds-346431;Parent=PASSSERD11261.1;ae=true;de=true;minCov=90;pc=1
17	GeMoMa	CDS	175883	176033	.	+	2	ID=cds-346432;Parent=PASSSERD11261.1;ae=true;de=true;minCov=105;pc=1
17	GeMoMa	CDS	176642	176801	.	+	1	ID=cds-346433;Parent=PASSSERD11261.1;ae=true;de=true;minCov=100;pc=1
17	GeMoMa	CDS	176894	177121	.	+	0	ID=cds-346434;Parent=PASSSERD11261.1;ae=true;de=true;minCov=177;pc=1
17	GeMoMa	CDS	177438	177704	.	+	0	ID=cds-346435;Parent=PASSSERD11261.1;ae=true;de=true;minCov=194;pc=1
17	GeMoMa	CDS	177893	178012	.	+	0	ID=cds-346436;Parent=PASSSERD11261.1;ae=true;de=true;minCov=189;pc=1
17	GeMoMa	CDS	178297	178431	.	+	0	ID=cds-346437;Parent=PASSSERD11261.1;ae=true;de=true;minCov=168;pc=1
17	GeMoMa	CDS	179416	179616	.	+	0	ID=cds-346438;Parent=PASSSERD11261.1;ae=true;minCov=180;pc=1
17	AnnotationFinalizer_	five_prime_UTR	169469	169537	.	+	.	ID=five_prime_utr-45872;Parent=PASSSERD11261.1
17	AnnotationFinalizer_	three_prime_UTR	179617	180649	.	+	.	ID=three_prime_utr-36958;Parent=PASSSERD11261.1
17	GAF	gene	181031	186125	.	-	.	ID=PASSSERD11262;combinedEvidence=3;complete=4;maxEvidence=3;maxTie=1.0;transcripts=4
17	GeMoMa	mRNA	181031	186125	707	-	.	ID=PASSSERD11262.1;Parent=PASSSERD11262;aa=139;alternative="onychos_gene-TMEM141,pyrgi_gene-TMEM141";avgCov=1325.7074;bestScore=707;ce=5;evidence=3;iAA=1;lpm=139;maxGap=0;maxScore=707;minCov=478;minSplitReads=895;nps=0;oldID=montanus_rna-XM_039719904.1_R0;pAA=1;prediction=0;raa=139;rce=5;ref-gene=montanus_gene-TMEM141;start=M;stop=*;sumWeight=2.8;tae=1;tde=1;tie=1;tpc=1
17	GeMoMa	exon	181031	182329	.	-	.	ID=nbis-exon-382634;Parent=PASSSERD11262.1;de=true;minCov=478;pc=1
17	GeMoMa	exon	182964	183095	.	-	.	ID=nbis-exon-382635;Parent=PASSSERD11262.1;de=true;minCov=478;pc=1
17	GeMoMa	exon	183265	183348	.	-	.	ID=nbis-exon-382636;Parent=PASSSERD11262.1;de=true;minCov=478;pc=1
17	GeMoMa	exon	183460	183526	.	-	.	ID=nbis-exon-382637;Parent=PASSSERD11262.1;de=true;minCov=478;pc=1
17	GeMoMa	exon	183630	186125	.	-	.	ID=nbis-exon-382638;Parent=PASSSERD11262.1;de=true;minCov=478;pc=1
17	GeMoMa	CDS	182250	182329	.	-	2	ID=cds-346452;Parent=PASSSERD11262.1;ae=true;minCov=980;pc=1
17	GeMoMa	CDS	182964	183095	.	-	2	ID=cds-346451;Parent=PASSSERD11262.1;ae=true;de=true;minCov=1046;pc=1
17	GeMoMa	CDS	183265	183348	.	-	2	ID=cds-346450;Parent=PASSSERD11262.1;ae=true;de=true;minCov=1488;pc=1
17	GeMoMa	CDS	183460	183526	.	-	0	ID=cds-346449;Parent=PASSSERD11262.1;ae=true;de=true;minCov=1366;pc=1
17	GeMoMa	CDS	183630	183683	.	-	0	ID=cds-346448;Parent=PASSSERD11262.1;de=true;minCov=478;pc=1
17	AnnotationFinalizer_	five_prime_UTR	183684	186125	.	-	.	ID=five_prime_utr-45874;Parent=PASSSERD11262.1
17	AnnotationFinalizer_	three_prime_UTR	181031	182249	.	-	.	ID=three_prime_utr-36960;Parent=PASSSERD11262.1
17	GeMoMa	mRNA	181031	186125	699	-	.	ID=PASSSERD11262.2;Parent=PASSSERD11262;aa=137;alternative="onychos_gene-TMEM141,pyrgi_gene-TMEM141";avgCov=1323.3358;bestScore=699;ce=5;evidence=3;iAA=1;lpm=137;maxGap=0;maxScore=699;minCov=478;minSplitReads=42;nps=0;oldID=montanus_rna-XM_039719906.1_R0;pAA=1;prediction=0;raa=137;rce=5;ref-gene=montanus_gene-TMEM141;start=M;stop=*;sumWeight=2.8;tae=1;tde=1;tie=1;tpc=1
17	GeMoMa	exon	181031	182329	.	-	.	ID=nbis-exon-382639;Parent=PASSSERD11262.2;de=true;minCov=478;pc=1
17	GeMoMa	exon	182964	183089	.	-	.	ID=nbis-exon-382640;Parent=PASSSERD11262.2;de=true;minCov=478;pc=1
17	GeMoMa	exon	183265	183348	.	-	.	ID=nbis-exon-382641;Parent=PASSSERD11262.2;de=true;minCov=478;pc=1
17	GeMoMa	exon	183460	183526	.	-	.	ID=nbis-exon-382642;Parent=PASSSERD11262.2;de=true;minCov=478;pc=1
17	GeMoMa	exon	183630	186125	.	-	.	ID=nbis-exon-382643;Parent=PASSSERD11262.2;de=true;minCov=478;pc=1
17	GeMoMa	CDS	182250	182329	.	-	2	ID=cds-346457;Parent=PASSSERD11262.2;ae=true;minCov=980;pc=1
17	GeMoMa	CDS	182964	183089	.	-	2	ID=cds-346456;Parent=PASSSERD11262.2;ae=true;de=true;minCov=1046;pc=1
17	GeMoMa	CDS	183265	183348	.	-	2	ID=cds-346455;Parent=PASSSERD11262.2;ae=true;de=true;minCov=1488;pc=1
17	GeMoMa	CDS	183460	183526	.	-	0	ID=cds-346454;Parent=PASSSERD11262.2;ae=true;de=true;minCov=1366;pc=1
17	GeMoMa	CDS	183630	183683	.	-	0	ID=cds-346453;Parent=PASSSERD11262.2;de=true;minCov=478;pc=1
17	AnnotationFinalizer_	five_prime_UTR	183684	186125	.	-	.	ID=five_prime_utr-45875;Parent=PASSSERD11262.2
17	AnnotationFinalizer_	three_prime_UTR	181031	182249	.	-	.	ID=three_prime_utr-36961;Parent=PASSSERD11262.2
17	GeMoMa	mRNA	181031	186125	622	-	.	ID=PASSSERD11262.3;Parent=PASSSERD11262;aa=122;avgCov=1343.9208;bestScore=622;ce=5;evidence=1;iAA=1;lpm=122;maxGap=0;maxScore=622;minCov=478;minSplitReads=110;nps=0;oldID=montanus_rna-XM_039719908.1_R0;pAA=1;prediction=0;raa=122;rce=5;ref-gene=montanus_gene-TMEM141;start=M;stop=*;sumWeight=0.8;tae=1;tde=1;tie=1;tpc=1
17	GeMoMa	exon	181031	182329	.	-	.	ID=nbis-exon-382644;Parent=PASSSERD11262.3;de=true;minCov=478;pc=1
17	GeMoMa	exon	183015	183095	.	-	.	ID=nbis-exon-382645;Parent=PASSSERD11262.3;de=true;minCov=478;pc=1
17	GeMoMa	exon	183265	183348	.	-	.	ID=nbis-exon-382646;Parent=PASSSERD11262.3;de=true;minCov=478;pc=1
17	GeMoMa	exon	183460	183526	.	-	.	ID=nbis-exon-382647;Parent=PASSSERD11262.3;de=true;minCov=478;pc=1
17	GeMoMa	exon	183630	186125	.	-	.	ID=nbis-exon-382648;Parent=PASSSERD11262.3;de=true;minCov=478;pc=1
17	GeMoMa	CDS	182250	182329	.	-	2	ID=cds-346462;Parent=PASSSERD11262.3;ae=true;minCov=980;pc=1
17	GeMoMa	CDS	183015	183095	.	-	2	ID=cds-346461;Parent=PASSSERD11262.3;ae=true;de=true;minCov=1423;pc=1
17	GeMoMa	CDS	183265	183348	.	-	2	ID=cds-346460;Parent=PASSSERD11262.3;ae=true;de=true;minCov=1488;pc=1
17	GeMoMa	CDS	183460	183526	.	-	0	ID=cds-346459;Parent=PASSSERD11262.3;ae=true;de=true;minCov=1366;pc=1
17	GeMoMa	CDS	183630	183683	.	-	0	ID=cds-346458;Parent=PASSSERD11262.3;de=true;minCov=478;pc=1
17	AnnotationFinalizer_	five_prime_UTR	183684	186125	.	-	.	ID=five_prime_utr-45876;Parent=PASSSERD11262.3
17	AnnotationFinalizer_	three_prime_UTR	181031	182249	.	-	.	ID=three_prime_utr-36962;Parent=PASSSERD11262.3
17	GeMoMa	mRNA	181031	186125	614	-	.	ID=PASSSERD11262.4;Parent=PASSSERD11262;aa=120;avgCov=1341.5167;bestScore=614;ce=5;evidence=1;iAA=1;lpm=120;maxGap=0;maxScore=614;minCov=478;minSplitReads=42;nps=0;oldID=montanus_rna-XM_039719910.1_R0;pAA=1;prediction=0;raa=120;rce=5;ref-gene=montanus_gene-TMEM141;start=M;stop=*;sumWeight=0.8;tae=1;tde=1;tie=1;tpc=1
17	GeMoMa	exon	181031	182329	.	-	.	ID=nbis-exon-382649;Parent=PASSSERD11262.4;de=true;minCov=478;pc=1
17	GeMoMa	exon	183015	183089	.	-	.	ID=nbis-exon-382650;Parent=PASSSERD11262.4;de=true;minCov=478;pc=1
17	GeMoMa	exon	183265	183348	.	-	.	ID=nbis-exon-382651;Parent=PASSSERD11262.4;de=true;minCov=478;pc=1
17	GeMoMa	exon	183460	183526	.	-	.	ID=nbis-exon-382652;Parent=PASSSERD11262.4;de=true;minCov=478;pc=1
17	GeMoMa	exon	183630	186125	.	-	.	ID=nbis-exon-382653;Parent=PASSSERD11262.4;de=true;minCov=478;pc=1
17	GeMoMa	CDS	182250	182329	.	-	2	ID=cds-346467;Parent=PASSSERD11262.4;ae=true;minCov=980;pc=1
17	GeMoMa	CDS	183015	183089	.	-	2	ID=cds-346466;Parent=PASSSERD11262.4;ae=true;de=true;minCov=1423;pc=1
17	GeMoMa	CDS	183265	183348	.	-	2	ID=cds-346465;Parent=PASSSERD11262.4;ae=true;de=true;minCov=1488;pc=1
17	GeMoMa	CDS	183460	183526	.	-	0	ID=cds-346464;Parent=PASSSERD11262.4;ae=true;de=true;minCov=1366;pc=1
17	GeMoMa	CDS	183630	183683	.	-	0	ID=cds-346463;Parent=PASSSERD11262.4;de=true;minCov=478;pc=1
17	AnnotationFinalizer_	five_prime_UTR	183684	186125	.	-	.	ID=five_prime_utr-45877;Parent=PASSSERD11262.4
17	AnnotationFinalizer_	three_prime_UTR	181031	182249	.	-	.	ID=three_prime_utr-36963;Parent=PASSSERD11262.4
17	GAF	gene	181031	186125	.	+	.	ID=PASSSERD11263;combinedEvidence=4;complete=6;maxEvidence=4;maxTie=1.0;transcripts=6
17	GeMoMa	mRNA	181031	186125	1002	+	.	ID=PASSSERD11263.1;Parent=PASSSERD11263;aa=193;alternative="montanus_gene-PAXX,onychos_gene-PAXX,pyrgi_gene-PAXX";avgCov=559.1606;bestScore=1002;ce=7;evidence=4;iAA=1;lpm=193;maxGap=0;maxScore=1002;minCov=13;minSplitReads=245;nps=0;oldID=passerold_transcript:ENSPDOT00000021242_R0;pAA=1;prediction=0;raa=193;rce=7;ref-gene=passerold_gene:ENSPDOG00000013967;start=M;stop=*;sumWeight=3.6;tae=1;tde=1;tie=1;tpc=1
17	GeMoMa	exon	181031	183835	.	+	.	ID=nbis-exon-382654;Parent=PASSSERD11263.1;de=true;minCov=13;pc=1
17	GeMoMa	exon	183915	183975	.	+	.	ID=nbis-exon-382655;Parent=PASSSERD11263.1;de=true;minCov=13;pc=1
17	GeMoMa	exon	184107	184141	.	+	.	ID=nbis-exon-382656;Parent=PASSSERD11263.1;de=true;minCov=13;pc=1
17	GeMoMa	exon	184244	184434	.	+	.	ID=nbis-exon-382657;Parent=PASSSERD11263.1;de=true;minCov=13;pc=1
17	GeMoMa	exon	184969	185040	.	+	.	ID=nbis-exon-382658;Parent=PASSSERD11263.1;de=true;minCov=13;pc=1
17	GeMoMa	exon	185497	185590	.	+	.	ID=nbis-exon-382659;Parent=PASSSERD11263.1;de=true;minCov=13;pc=1
17	GeMoMa	exon	185705	186125	.	+	.	ID=nbis-exon-382660;Parent=PASSSERD11263.1;de=true;minCov=13;pc=1
17	GeMoMa	CDS	183750	183835	.	+	0	ID=cds-346468;Parent=PASSSERD11263.1;de=true;minCov=13;pc=1
17	GeMoMa	CDS	183915	183975	.	+	1	ID=cds-346469;Parent=PASSSERD11263.1;ae=true;de=true;minCov=566;pc=1
17	GeMoMa	CDS	184107	184141	.	+	0	ID=cds-346470;Parent=PASSSERD11263.1;ae=true;de=true;minCov=944;pc=1
17	GeMoMa	CDS	184244	184434	.	+	1	ID=cds-346471;Parent=PASSSERD11263.1;ae=true;de=true;minCov=414;pc=1
17	GeMoMa	CDS	184969	185040	.	+	2	ID=cds-346472;Parent=PASSSERD11263.1;ae=true;de=true;minCov=655;pc=1
17	GeMoMa	CDS	185497	185590	.	+	2	ID=cds-346473;Parent=PASSSERD11263.1;ae=true;de=true;minCov=403;pc=1
17	GeMoMa	CDS	185705	185744	.	+	1	ID=cds-346474;Parent=PASSSERD11263.1;ae=true;minCov=944;pc=1
17	AnnotationFinalizer_	five_prime_UTR	181031	183749	.	+	.	ID=five_prime_utr-45878;Parent=PASSSERD11263.1
17	AnnotationFinalizer_	three_prime_UTR	185745	186125	.	+	.	ID=three_prime_utr-36964;Parent=PASSSERD11263.1
17	GeMoMa	mRNA	181031	186125	793	+	.	ID=PASSSERD11263.2;Parent=PASSSERD11263;aa=156;alternative="onychos_gene-PAXX,pyrgi_gene-PAXX";avgCov=567.1218;bestScore=793;ce=6;evidence=3;iAA=0.9744;lpm=54;maxGap=0;maxScore=811;minCov=13;minSplitReads=183;nps=0;oldID=montanus_rna-XM_039719896.1_R0;pAA=0.9744;prediction=0;raa=156;rce=6;ref-gene=montanus_gene-PAXX;start=M;stop=*;sumWeight=2.8;tae=1;tde=1;tie=1;tpc=1
17	GeMoMa	exon	181031	183835	.	+	.	ID=nbis-exon-382661;Parent=PASSSERD11263.2;de=true;minCov=13;pc=1
17	GeMoMa	exon	183915	183975	.	+	.	ID=nbis-exon-382662;Parent=PASSSERD11263.2;de=true;minCov=13;pc=1
17	GeMoMa	exon	184107	184141	.	+	.	ID=nbis-exon-382663;Parent=PASSSERD11263.2;de=true;minCov=13;pc=1
17	GeMoMa	exon	184244	184434	.	+	.	ID=nbis-exon-382664;Parent=PASSSERD11263.2;de=true;minCov=13;pc=1
17	GeMoMa	exon	184969	185040	.	+	.	ID=nbis-exon-382665;Parent=PASSSERD11263.2;de=true;minCov=13;pc=1
17	GeMoMa	exon	185705	186125	.	+	.	ID=nbis-exon-382666;Parent=PASSSERD11263.2;de=true;minCov=13;pc=1
17	GeMoMa	CDS	183750	183835	.	+	0	ID=cds-346475;Parent=PASSSERD11263.2;de=true;minCov=13;pc=1
17	GeMoMa	CDS	183915	183975	.	+	1	ID=cds-346476;Parent=PASSSERD11263.2;ae=true;de=true;minCov=566;pc=1
17	GeMoMa	CDS	184107	184141	.	+	0	ID=cds-346477;Parent=PASSSERD11263.2;ae=true;de=true;minCov=944;pc=1
17	GeMoMa	CDS	184244	184434	.	+	1	ID=cds-346478;Parent=PASSSERD11263.2;ae=true;de=true;minCov=414;pc=1
17	GeMoMa	CDS	184969	185040	.	+	2	ID=cds-346479;Parent=PASSSERD11263.2;ae=true;de=true;minCov=655;pc=1
17	GeMoMa	CDS	185705	185727	.	+	2	ID=cds-346480;Parent=PASSSERD11263.2;ae=true;minCov=944;pc=1
17	AnnotationFinalizer_	five_prime_UTR	181031	183749	.	+	.	ID=five_prime_utr-45879;Parent=PASSSERD11263.2
17	AnnotationFinalizer_	three_prime_UTR	185728	186125	.	+	.	ID=three_prime_utr-36965;Parent=PASSSERD11263.2
17	GeMoMa	mRNA	181031	186125	986	+	.	ID=PASSSERD11263.3;Parent=PASSSERD11263;aa=194;avgCov=557.7251;bestScore=986;ce=7;evidence=1;iAA=0.9794;lpm=55;maxGap=0;maxScore=1004;minCov=13;minSplitReads=8;nps=0;oldID=montanus_rna-XM_039719897.1_R0;pAA=0.9794;prediction=0;raa=194;rce=7;ref-gene=montanus_gene-PAXX;start=M;stop=*;sumWeight=0.8;tae=1;tde=1;tie=1;tpc=1
17	GeMoMa	exon	181031	183835	.	+	.	ID=nbis-exon-382667;Parent=PASSSERD11263.3;de=true;minCov=13;pc=1
17	GeMoMa	exon	183915	183975	.	+	.	ID=nbis-exon-382668;Parent=PASSSERD11263.3;de=true;minCov=13;pc=1
17	GeMoMa	exon	184107	184141	.	+	.	ID=nbis-exon-382669;Parent=PASSSERD11263.3;de=true;minCov=13;pc=1
17	GeMoMa	exon	184244	184434	.	+	.	ID=nbis-exon-382670;Parent=PASSSERD11263.3;de=true;minCov=13;pc=1
17	GeMoMa	exon	184966	185040	.	+	.	ID=nbis-exon-382671;Parent=PASSSERD11263.3;de=true;minCov=13;pc=1
17	GeMoMa	exon	185497	185590	.	+	.	ID=nbis-exon-382672;Parent=PASSSERD11263.3;de=true;minCov=13;pc=1
17	GeMoMa	exon	185705	186125	.	+	.	ID=nbis-exon-382673;Parent=PASSSERD11263.3;de=true;minCov=13;pc=1
17	GeMoMa	CDS	183750	183835	.	+	0	ID=cds-346481;Parent=PASSSERD11263.3;de=true;minCov=13;pc=1
17	GeMoMa	CDS	183915	183975	.	+	1	ID=cds-346482;Parent=PASSSERD11263.3;ae=true;de=true;minCov=566;pc=1
17	GeMoMa	CDS	184107	184141	.	+	0	ID=cds-346483;Parent=PASSSERD11263.3;ae=true;de=true;minCov=944;pc=1
17	GeMoMa	CDS	184244	184434	.	+	1	ID=cds-346484;Parent=PASSSERD11263.3;ae=true;de=true;minCov=414;pc=1
17	GeMoMa	CDS	184966	185040	.	+	2	ID=cds-346485;Parent=PASSSERD11263.3;ae=true;de=true;minCov=280;pc=1
17	GeMoMa	CDS	185497	185590	.	+	2	ID=cds-346486;Parent=PASSSERD11263.3;ae=true;de=true;minCov=403;pc=1
17	GeMoMa	CDS	185705	185744	.	+	1	ID=cds-346487;Parent=PASSSERD11263.3;ae=true;minCov=944;pc=1
17	AnnotationFinalizer_	five_prime_UTR	181031	183749	.	+	.	ID=five_prime_utr-45880;Parent=PASSSERD11263.3
17	AnnotationFinalizer_	three_prime_UTR	185745	186125	.	+	.	ID=three_prime_utr-36966;Parent=PASSSERD11263.3
17	GeMoMa	mRNA	181031	186125	968	+	.	ID=PASSSERD11263.4;Parent=PASSSERD11263;aa=181;avgCov=472.8416;bestScore=968;ce=6;evidence=1;iAA=0.9779;lpm=55;maxGap=0;maxScore=986;minCov=13;minSplitReads=8;nps=0;oldID=montanus_rna-XM_039719893.1_R0;pAA=0.9779;prediction=0;raa=181;rce=6;ref-gene=montanus_gene-PAXX;start=M;stop=*;sumWeight=0.8;tae=1;tde=1;tie=1;tpc=1
17	GeMoMa	exon	181031	183835	.	+	.	ID=nbis-exon-382674;Parent=PASSSERD11263.4;de=true;minCov=13;pc=1
17	GeMoMa	exon	183915	183975	.	+	.	ID=nbis-exon-382675;Parent=PASSSERD11263.4;de=true;minCov=13;pc=1
17	GeMoMa	exon	184107	184141	.	+	.	ID=nbis-exon-382676;Parent=PASSSERD11263.4;de=true;minCov=13;pc=1
17	GeMoMa	exon	184244	184434	.	+	.	ID=nbis-exon-382677;Parent=PASSSERD11263.4;de=true;minCov=13;pc=1
17	GeMoMa	exon	184966	185040	.	+	.	ID=nbis-exon-382678;Parent=PASSSERD11263.4;de=true;minCov=13;pc=1
17	GeMoMa	exon	185393	185590	.	+	.	ID=nbis-exon-382679;Parent=PASSSERD11263.4;de=true;minCov=13;pc=1
17	GeMoMa	exon	185705	186125	.	+	.	ID=nbis-exon-382680;Parent=PASSSERD11263.4;de=true;minCov=13;pc=1
17	GeMoMa	CDS	183750	183835	.	+	0	ID=cds-346488;Parent=PASSSERD11263.4;de=true;minCov=13;pc=1
17	GeMoMa	CDS	183915	183975	.	+	1	ID=cds-346489;Parent=PASSSERD11263.4;ae=true;de=true;minCov=566;pc=1
17	GeMoMa	CDS	184107	184141	.	+	0	ID=cds-346490;Parent=PASSSERD11263.4;ae=true;de=true;minCov=944;pc=1
17	GeMoMa	CDS	184244	184434	.	+	1	ID=cds-346491;Parent=PASSSERD11263.4;ae=true;de=true;minCov=414;pc=1
17	GeMoMa	CDS	184966	185040	.	+	2	ID=cds-346492;Parent=PASSSERD11263.4;ae=true;de=true;minCov=280;pc=1
17	GeMoMa	CDS	185393	185487	.	+	2	ID=cds-346493;Parent=PASSSERD11263.4;ae=true;minCov=122;pc=1
17	AnnotationFinalizer_	five_prime_UTR	181031	183749	.	+	.	ID=five_prime_utr-45881;Parent=PASSSERD11263.4
17	AnnotationFinalizer_	three_prime_UTR	185488	185590	.	+	.	ID=three_prime_utr-36967;Parent=PASSSERD11263.4
17	AnnotationFinalizer_	three_prime_UTR	185705	186125	.	+	.	ID=three_prime_utr-36968;Parent=PASSSERD11263.4
17	GeMoMa	mRNA	181031	186125	964	+	.	ID=PASSSERD11263.5;Parent=PASSSERD11263;aa=180;avgCov=473.9093;bestScore=964;ce=6;evidence=1;iAA=0.9778;lpm=54;maxGap=0;maxScore=982;minCov=13;minSplitReads=11;nps=0;oldID=montanus_rna-XM_039719894.1_R0;pAA=0.9778;prediction=0;raa=180;rce=6;ref-gene=montanus_gene-PAXX;start=M;stop=*;sumWeight=0.8;tae=1;tde=1;tie=1;tpc=1
17	GeMoMa	exon	181031	183835	.	+	.	ID=nbis-exon-382681;Parent=PASSSERD11263.5;de=true;minCov=13;pc=1
17	GeMoMa	exon	183915	183975	.	+	.	ID=nbis-exon-382682;Parent=PASSSERD11263.5;de=true;minCov=13;pc=1
17	GeMoMa	exon	184107	184141	.	+	.	ID=nbis-exon-382683;Parent=PASSSERD11263.5;de=true;minCov=13;pc=1
17	GeMoMa	exon	184244	184434	.	+	.	ID=nbis-exon-382684;Parent=PASSSERD11263.5;de=true;minCov=13;pc=1
17	GeMoMa	exon	184969	185040	.	+	.	ID=nbis-exon-382685;Parent=PASSSERD11263.5;de=true;minCov=13;pc=1
17	GeMoMa	exon	185393	185590	.	+	.	ID=nbis-exon-382686;Parent=PASSSERD11263.5;de=true;minCov=13;pc=1
17	GeMoMa	exon	185705	186125	.	+	.	ID=nbis-exon-382687;Parent=PASSSERD11263.5;de=true;minCov=13;pc=1
17	GeMoMa	CDS	183750	183835	.	+	0	ID=cds-346494;Parent=PASSSERD11263.5;de=true;minCov=13;pc=1
17	GeMoMa	CDS	183915	183975	.	+	1	ID=cds-346495;Parent=PASSSERD11263.5;ae=true;de=true;minCov=566;pc=1
17	GeMoMa	CDS	184107	184141	.	+	0	ID=cds-346496;Parent=PASSSERD11263.5;ae=true;de=true;minCov=944;pc=1
17	GeMoMa	CDS	184244	184434	.	+	1	ID=cds-346497;Parent=PASSSERD11263.5;ae=true;de=true;minCov=414;pc=1
17	GeMoMa	CDS	184969	185040	.	+	2	ID=cds-346498;Parent=PASSSERD11263.5;ae=true;de=true;minCov=655;pc=1
17	GeMoMa	CDS	185393	185487	.	+	2	ID=cds-346499;Parent=PASSSERD11263.5;ae=true;minCov=122;pc=1
17	AnnotationFinalizer_	five_prime_UTR	181031	183749	.	+	.	ID=five_prime_utr-45882;Parent=PASSSERD11263.5
17	AnnotationFinalizer_	three_prime_UTR	185488	185590	.	+	.	ID=three_prime_utr-36969;Parent=PASSSERD11263.5
17	AnnotationFinalizer_	three_prime_UTR	185705	186125	.	+	.	ID=three_prime_utr-36970;Parent=PASSSERD11263.5
17	GeMoMa	mRNA	181031	186125	797	+	.	ID=PASSSERD11263.6;Parent=PASSSERD11263;aa=157;avgCov=565.2972;bestScore=797;ce=6;evidence=1;iAA=0.9745;lpm=55;maxGap=0;maxScore=815;minCov=13;minSplitReads=8;nps=0;oldID=montanus_rna-XM_039719895.1_R0;pAA=0.9745;prediction=0;raa=157;rce=6;ref-gene=montanus_gene-PAXX;start=M;stop=*;sumWeight=0.8;tae=1;tde=1;tie=1;tpc=1
17	GeMoMa	exon	181031	183835	.	+	.	ID=nbis-exon-382688;Parent=PASSSERD11263.6;de=true;minCov=13;pc=1
17	GeMoMa	exon	183915	183975	.	+	.	ID=nbis-exon-382689;Parent=PASSSERD11263.6;de=true;minCov=13;pc=1
17	GeMoMa	exon	184107	184141	.	+	.	ID=nbis-exon-382690;Parent=PASSSERD11263.6;de=true;minCov=13;pc=1
17	GeMoMa	exon	184244	184434	.	+	.	ID=nbis-exon-382691;Parent=PASSSERD11263.6;de=true;minCov=13;pc=1
17	GeMoMa	exon	184966	185040	.	+	.	ID=nbis-exon-382692;Parent=PASSSERD11263.6;de=true;minCov=13;pc=1
17	GeMoMa	exon	185705	186125	.	+	.	ID=nbis-exon-382693;Parent=PASSSERD11263.6;de=true;minCov=13;pc=1
17	GeMoMa	CDS	183750	183835	.	+	0	ID=cds-346500;Parent=PASSSERD11263.6;de=true;minCov=13;pc=1
17	GeMoMa	CDS	183915	183975	.	+	1	ID=cds-346501;Parent=PASSSERD11263.6;ae=true;de=true;minCov=566;pc=1
17	GeMoMa	CDS	184107	184141	.	+	0	ID=cds-346502;Parent=PASSSERD11263.6;ae=true;de=true;minCov=944;pc=1
17	GeMoMa	CDS	184244	184434	.	+	1	ID=cds-346503;Parent=PASSSERD11263.6;ae=true;de=true;minCov=414;pc=1
17	GeMoMa	CDS	184966	185040	.	+	2	ID=cds-346504;Parent=PASSSERD11263.6;ae=true;de=true;minCov=280;pc=1
17	GeMoMa	CDS	185705	185727	.	+	2	ID=cds-346505;Parent=PASSSERD11263.6;ae=true;minCov=944;pc=1
17	AnnotationFinalizer_	five_prime_UTR	181031	183749	.	+	.	ID=five_prime_utr-45883;Parent=PASSSERD11263.6
17	AnnotationFinalizer_	three_prime_UTR	185728	186125	.	+	.	ID=three_prime_utr-36971;Parent=PASSSERD11263.6
17	GAF	gene	186354	189678	.	-	.	ID=PASSSERD11264;combinedEvidence=4;complete=2;maxEvidence=4;maxTie=1.0;transcripts=2
17	GeMoMa	mRNA	186354	189678	1253	-	.	ID=PASSSERD11264.1;Parent=PASSSERD11264;aa=239;alternative="montanus_gene-CLIC4,montanus_gene-CLIC5,montanus_gene-CLIC6,montanus_gene-LOC120512697,onychos_gene-CLIC3,onychos_gene-CLIC4,onychos_gene-CLIC5,onychos_gene-LOC121346424,passerold_gene:ENSPDOG00000002209,passerold_gene:ENSPDOG00000011214,passerold_gene:ENSPDOG00000014338,passerold_gene:ENSPDOG00000014726,pyrgi_gene-CLIC3,pyrgi_gene-CLIC4,pyrgi_gene-CLIC5,pyrgi_gene-LOC121362815,pyrgi_gene-LOC121363734";avgCov=9.1855;bestScore=1253;ce=6;evidence=4;iAA=0.9958;lpm=162;maxGap=0;maxScore=1254;minCov=1;minSplitReads=1;nps=0;oldID=montanus_rna-XM_039719887.1_R0;pAA=0.9958;prediction=0;raa=239;rce=6;ref-gene=montanus_gene-CLIC3;start=M;stop=*;sumWeight=3.6;tae=1;tde=1;tie=1;tpc=1
17	GeMoMa	exon	186354	187132	.	-	.	ID=nbis-exon-382694;Parent=PASSSERD11264.1;de=true;minCov=1;pc=1
17	GeMoMa	exon	187462	187637	.	-	.	ID=nbis-exon-382695;Parent=PASSSERD11264.1;de=true;minCov=1;pc=1
17	GeMoMa	exon	187909	188015	.	-	.	ID=nbis-exon-382696;Parent=PASSSERD11264.1;de=true;minCov=1;pc=1
17	GeMoMa	exon	188155	188280	.	-	.	ID=nbis-exon-382697;Parent=PASSSERD11264.1;de=true;minCov=1;pc=1
17	GeMoMa	exon	188631	188740	.	-	.	ID=nbis-exon-382698;Parent=PASSSERD11264.1;de=true;minCov=1;pc=1
17	GeMoMa	exon	189627	189678	.	-	.	ID=nbis-exon-382699;Parent=PASSSERD11264.1;de=true;minCov=1;pc=1
17	GeMoMa	CDS	186971	187132	.	-	0	ID=cds-346511;Parent=PASSSERD11264.1;ae=true;minCov=9;pc=1
17	GeMoMa	CDS	187462	187637	.	-	2	ID=cds-346510;Parent=PASSSERD11264.1;ae=true;de=true;minCov=10;pc=1
17	GeMoMa	CDS	187909	188015	.	-	1	ID=cds-346509;Parent=PASSSERD11264.1;ae=true;de=true;minCov=7;pc=1
17	GeMoMa	CDS	188155	188280	.	-	1	ID=cds-346508;Parent=PASSSERD11264.1;ae=true;de=true;minCov=4;pc=1
17	GeMoMa	CDS	188631	188740	.	-	0	ID=cds-346507;Parent=PASSSERD11264.1;ae=true;de=true;minCov=2;pc=1
17	GeMoMa	CDS	189627	189662	.	-	0	ID=cds-346506;Parent=PASSSERD11264.1;de=true;minCov=1;pc=1
17	AnnotationFinalizer_	five_prime_UTR	189663	189678	.	-	.	ID=five_prime_utr-45884;Parent=PASSSERD11264.1
17	AnnotationFinalizer_	three_prime_UTR	186354	186970	.	-	.	ID=three_prime_utr-36972;Parent=PASSSERD11264.1
17	GeMoMa	mRNA	186354	189678	503	-	.	ID=PASSSERD11264.2;Parent=PASSSERD11264;aa=209;alternative="onychos_gene-CLIC5,pyrgi_gene-CLIC5";avgCov=10.2169;bestScore=1100;ce=5;evidence=3;iAA=0.5023;lpm=20;maxGap=2;maxScore=1100;minCov=4;minSplitReads=3;nps=0;oldID=montanus_rna-XM_039696037.1_R4;pAA=0.7277;prediction=4;raa=213;rce=5;ref-gene=montanus_gene-CLIC5;start=M;stop=*;sumWeight=2.8;tae=1;tde=1;tie=1;tpc=1
17	GeMoMa	exon	186354	187132	.	-	.	ID=nbis-exon-382700;Parent=PASSSERD11264.2;de=true;minCov=4;pc=1
17	GeMoMa	exon	187462	187637	.	-	.	ID=nbis-exon-382701;Parent=PASSSERD11264.2;de=true;minCov=4;pc=1
17	GeMoMa	exon	187909	188015	.	-	.	ID=nbis-exon-382702;Parent=PASSSERD11264.2;de=true;minCov=4;pc=1
17	GeMoMa	exon	188155	188280	.	-	.	ID=nbis-exon-382703;Parent=PASSSERD11264.2;de=true;minCov=4;pc=1
17	GeMoMa	exon	188631	188740	.	-	.	ID=nbis-exon-382704;Parent=PASSSERD11264.2;de=true;minCov=4;pc=1
17	GeMoMa	exon	189627	189678	.	-	.	ID=nbis-exon-382705;Parent=PASSSERD11264.2;de=true;minCov=4;pc=1
17	GeMoMa	CDS	186971	187132	.	-	0	ID=cds-346516;Parent=PASSSERD11264.2;ae=true;minCov=9;pc=1
17	GeMoMa	CDS	187462	187637	.	-	2	ID=cds-346515;Parent=PASSSERD11264.2;ae=true;de=true;minCov=10;pc=1
17	GeMoMa	CDS	187909	188015	.	-	1	ID=cds-346514;Parent=PASSSERD11264.2;ae=true;de=true;minCov=7;pc=1
17	GeMoMa	CDS	188155	188280	.	-	1	ID=cds-346513;Parent=PASSSERD11264.2;ae=true;de=true;minCov=4;pc=1
17	GeMoMa	CDS	188631	188686	.	-	0	ID=cds-346512;Parent=PASSSERD11264.2;de=true;minCov=4;pc=1
17	AnnotationFinalizer_	five_prime_UTR	188687	188740	.	-	.	ID=five_prime_utr-45886;Parent=PASSSERD11264.2
17	AnnotationFinalizer_	five_prime_UTR	189627	189678	.	-	.	ID=five_prime_utr-45885;Parent=PASSSERD11264.2
17	AnnotationFinalizer_	three_prime_UTR	186354	186970	.	-	.	ID=three_prime_utr-36973;Parent=PASSSERD11264.2
17	GAF	gene	189924	224214	.	-	.	ID=PASSSERD11265;combinedEvidence=3;complete=7;maxEvidence=3;maxTie=1.0;transcripts=7
17	GeMoMa	mRNA	189924	224214	13016	-	.	ID=PASSSERD11265.1;Parent=PASSSERD11265;aa=2509;alternative="onychos_gene-ABCA2,pyrgi_gene-ABCA2";avgCov=319.7728;bestScore=13016;ce=49;evidence=3;iAA=0.9976;lpm=1029;maxGap=1;maxScore=13067;minCov=47;minSplitReads=19;nps=0;oldID=montanus_rna-XM_039719834.1_R0;pAA=0.9976;prediction=0;raa=2510;rce=50;ref-gene=montanus_gene-ABCA2;start=M;stop=*;sumWeight=2.8;tae=1;tde=1;tie=1;tpc=1
17	GeMoMa	exon	189924	192437	.	-	.	ID=nbis-exon-382706;Parent=PASSSERD11265.1;de=true;minCov=398;pc=1
17	GeMoMa	exon	192664	192870	.	-	.	ID=nbis-exon-382707;Parent=PASSSERD11265.1;de=true;minCov=398;pc=1
17	GeMoMa	exon	193080	193217	.	-	.	ID=nbis-exon-382708;Parent=PASSSERD11265.1;de=true;minCov=398;pc=1
17	GeMoMa	exon	193353	193455	.	-	.	ID=nbis-exon-382709;Parent=PASSSERD11265.1;de=true;minCov=398;pc=1
17	GeMoMa	exon	193751	193843	.	-	.	ID=nbis-exon-382710;Parent=PASSSERD11265.1;de=true;minCov=398;pc=1
17	GeMoMa	exon	194489	194592	.	-	.	ID=nbis-exon-382711;Parent=PASSSERD11265.1;de=true;minCov=398;pc=1
17	GeMoMa	exon	194762	194896	.	-	.	ID=nbis-exon-382712;Parent=PASSSERD11265.1;de=true;minCov=398;pc=1
17	GeMoMa	exon	195234	195375	.	-	.	ID=nbis-exon-382713;Parent=PASSSERD11265.1;de=true;minCov=398;pc=1
17	GeMoMa	exon	195679	195857	.	-	.	ID=nbis-exon-382714;Parent=PASSSERD11265.1;de=true;minCov=398;pc=1
17	GeMoMa	exon	195965	196082	.	-	.	ID=nbis-exon-382715;Parent=PASSSERD11265.1;de=true;minCov=398;pc=1
17	GeMoMa	exon	196244	196376	.	-	.	ID=nbis-exon-382716;Parent=PASSSERD11265.1;de=true;minCov=398;pc=1
17	GeMoMa	exon	197186	197309	.	-	.	ID=nbis-exon-382717;Parent=PASSSERD11265.1;de=true;minCov=398;pc=1
17	GeMoMa	exon	197520	197667	.	-	.	ID=nbis-exon-382718;Parent=PASSSERD11265.1;de=true;minCov=398;pc=1
17	GeMoMa	exon	198109	198224	.	-	.	ID=nbis-exon-382719;Parent=PASSSERD11265.1;de=true;minCov=398;pc=1
17	GeMoMa	exon	198304	198478	.	-	.	ID=nbis-exon-382720;Parent=PASSSERD11265.1;de=true;minCov=398;pc=1
17	GeMoMa	exon	198734	198794	.	-	.	ID=nbis-exon-382721;Parent=PASSSERD11265.1;de=true;minCov=398;pc=1
17	GeMoMa	exon	199217	199328	.	-	.	ID=nbis-exon-382722;Parent=PASSSERD11265.1;de=true;minCov=398;pc=1
17	GeMoMa	exon	199626	199731	.	-	.	ID=nbis-exon-382723;Parent=PASSSERD11265.1;de=true;minCov=398;pc=1
17	GeMoMa	exon	199908	200121	.	-	.	ID=nbis-exon-382724;Parent=PASSSERD11265.1;de=true;minCov=398;pc=1
17	GeMoMa	exon	200574	200899	.	-	.	ID=nbis-exon-382725;Parent=PASSSERD11265.1;de=true;minCov=398;pc=1
17	GeMoMa	exon	201243	201345	.	-	.	ID=nbis-exon-382726;Parent=PASSSERD11265.1;de=true;minCov=398;pc=1
17	GeMoMa	exon	201498	201716	.	-	.	ID=nbis-exon-382727;Parent=PASSSERD11265.1;de=true;minCov=398;pc=1
17	GeMoMa	exon	202753	203040	.	-	.	ID=nbis-exon-382728;Parent=PASSSERD11265.1;de=true;minCov=398;pc=1
17	GeMoMa	exon	203774	203894	.	-	.	ID=nbis-exon-382729;Parent=PASSSERD11265.1;de=true;minCov=398;pc=1
17	GeMoMa	exon	203983	204161	.	-	.	ID=nbis-exon-382730;Parent=PASSSERD11265.1;de=true;minCov=398;pc=1
17	GeMoMa	exon	204588	204770	.	-	.	ID=nbis-exon-382731;Parent=PASSSERD11265.1;de=true;minCov=398;pc=1
17	GeMoMa	exon	204851	205047	.	-	.	ID=nbis-exon-382732;Parent=PASSSERD11265.1;de=true;minCov=398;pc=1
17	GeMoMa	exon	205352	205564	.	-	.	ID=nbis-exon-382733;Parent=PASSSERD11265.1;de=true;minCov=398;pc=1
17	GeMoMa	exon	205856	206039	.	-	.	ID=nbis-exon-382734;Parent=PASSSERD11265.1;de=true;minCov=398;pc=1
17	GeMoMa	exon	206344	206508	.	-	.	ID=nbis-exon-382735;Parent=PASSSERD11265.1;de=true;minCov=398;pc=1
17	GeMoMa	exon	206959	207163	.	-	.	ID=nbis-exon-382736;Parent=PASSSERD11265.1;de=true;minCov=398;pc=1
17	GeMoMa	exon	207462	207612	.	-	.	ID=nbis-exon-382737;Parent=PASSSERD11265.1;de=true;minCov=398;pc=1
17	GeMoMa	exon	207843	208033	.	-	.	ID=nbis-exon-382738;Parent=PASSSERD11265.1;de=true;minCov=398;pc=1
17	GeMoMa	exon	208383	208497	.	-	.	ID=nbis-exon-382739;Parent=PASSSERD11265.1;de=true;minCov=398;pc=1
17	GeMoMa	exon	209045	209147	.	-	.	ID=nbis-exon-382740;Parent=PASSSERD11265.1;de=true;minCov=398;pc=1
17	GeMoMa	exon	209228	209401	.	-	.	ID=nbis-exon-382741;Parent=PASSSERD11265.1;de=true;minCov=398;pc=1
17	GeMoMa	exon	209754	209850	.	-	.	ID=nbis-exon-382742;Parent=PASSSERD11265.1;de=true;minCov=398;pc=1
17	GeMoMa	exon	210563	210730	.	-	.	ID=nbis-exon-382743;Parent=PASSSERD11265.1;de=true;minCov=398;pc=1
17	GeMoMa	exon	211020	211148	.	-	.	ID=nbis-exon-382744;Parent=PASSSERD11265.1;de=true;minCov=398;pc=1
17	GeMoMa	exon	211355	211514	.	-	.	ID=nbis-exon-382745;Parent=PASSSERD11265.1;de=true;minCov=398;pc=1
17	GeMoMa	exon	211758	212092	.	-	.	ID=nbis-exon-382746;Parent=PASSSERD11265.1;de=true;minCov=398;pc=1
17	GeMoMa	exon	212704	212922	.	-	.	ID=nbis-exon-382747;Parent=PASSSERD11265.1;de=true;minCov=398;pc=1
17	GeMoMa	exon	213004	213189	.	-	.	ID=nbis-exon-382748;Parent=PASSSERD11265.1;de=true;minCov=398;pc=1
17	GeMoMa	exon	213652	213756	.	-	.	ID=nbis-exon-382749;Parent=PASSSERD11265.1;de=true;minCov=398;pc=1
17	GeMoMa	exon	213923	214050	.	-	.	ID=nbis-exon-382750;Parent=PASSSERD11265.1;de=true;minCov=398;pc=1
17	GeMoMa	exon	214254	214420	.	-	.	ID=nbis-exon-382751;Parent=PASSSERD11265.1;de=true;minCov=398;pc=1
17	GeMoMa	exon	214843	214954	.	-	.	ID=nbis-exon-382752;Parent=PASSSERD11265.1;de=true;minCov=398;pc=1
17	GeMoMa	exon	217223	217316	.	-	.	ID=nbis-exon-382753;Parent=PASSSERD11265.1;de=true;minCov=398;pc=1
17	GeMoMa	exon	223968	224214	.	-	.	ID=nbis-exon-382754;Parent=PASSSERD11265.1;de=true;minCov=398;pc=1
17	GeMoMa	CDS	192402	192437	.	-	0	ID=cds-346565;Parent=PASSSERD11265.1;ae=true;minCov=416;pc=1
17	GeMoMa	CDS	192664	192870	.	-	0	ID=cds-346564;Parent=PASSSERD11265.1;ae=true;de=true;minCov=429;pc=1
17	GeMoMa	CDS	193080	193217	.	-	0	ID=cds-346563;Parent=PASSSERD11265.1;ae=true;de=true;minCov=498;pc=1
17	GeMoMa	CDS	193353	193455	.	-	1	ID=cds-346562;Parent=PASSSERD11265.1;ae=true;de=true;minCov=355;pc=1
17	GeMoMa	CDS	193751	193843	.	-	1	ID=cds-346561;Parent=PASSSERD11265.1;ae=true;de=true;minCov=332;pc=1
17	GeMoMa	CDS	194489	194592	.	-	0	ID=cds-346560;Parent=PASSSERD11265.1;ae=true;de=true;minCov=510;pc=1
17	GeMoMa	CDS	194762	194896	.	-	0	ID=cds-346559;Parent=PASSSERD11265.1;ae=true;de=true;minCov=672;pc=1
17	GeMoMa	CDS	195234	195375	.	-	1	ID=cds-346558;Parent=PASSSERD11265.1;ae=true;de=true;minCov=686;pc=1
17	GeMoMa	CDS	195679	195857	.	-	0	ID=cds-346557;Parent=PASSSERD11265.1;ae=true;de=true;minCov=364;pc=1
17	GeMoMa	CDS	195965	196082	.	-	1	ID=cds-346556;Parent=PASSSERD11265.1;ae=true;de=true;minCov=350;pc=1
17	GeMoMa	CDS	196244	196376	.	-	2	ID=cds-346555;Parent=PASSSERD11265.1;ae=true;de=true;minCov=310;pc=1
17	GeMoMa	CDS	197186	197309	.	-	0	ID=cds-346554;Parent=PASSSERD11265.1;ae=true;de=true;minCov=268;pc=1
17	GeMoMa	CDS	197520	197667	.	-	1	ID=cds-346553;Parent=PASSSERD11265.1;ae=true;de=true;minCov=268;pc=1
17	GeMoMa	CDS	198109	198224	.	-	0	ID=cds-346552;Parent=PASSSERD11265.1;ae=true;de=true;minCov=287;pc=1
17	GeMoMa	CDS	198304	198478	.	-	1	ID=cds-346551;Parent=PASSSERD11265.1;ae=true;de=true;minCov=265;pc=1
17	GeMoMa	CDS	198734	198794	.	-	2	ID=cds-346550;Parent=PASSSERD11265.1;ae=true;de=true;minCov=296;pc=1
17	GeMoMa	CDS	199217	199328	.	-	0	ID=cds-346549;Parent=PASSSERD11265.1;ae=true;de=true;minCov=394;pc=1
17	GeMoMa	CDS	199626	199731	.	-	1	ID=cds-346548;Parent=PASSSERD11265.1;ae=true;de=true;minCov=390;pc=1
17	GeMoMa	CDS	199908	200121	.	-	2	ID=cds-346547;Parent=PASSSERD11265.1;ae=true;de=true;minCov=189;pc=1
17	GeMoMa	CDS	200574	200899	.	-	1	ID=cds-346546;Parent=PASSSERD11265.1;ae=true;de=true;minCov=239;pc=1
17	GeMoMa	CDS	201243	201345	.	-	2	ID=cds-346545;Parent=PASSSERD11265.1;ae=true;de=true;minCov=315;pc=1
17	GeMoMa	CDS	201498	201716	.	-	2	ID=cds-346544;Parent=PASSSERD11265.1;ae=true;de=true;minCov=282;pc=1
17	GeMoMa	CDS	202753	203040	.	-	2	ID=cds-346543;Parent=PASSSERD11265.1;ae=true;de=true;minCov=201;pc=1
17	GeMoMa	CDS	203774	203894	.	-	0	ID=cds-346542;Parent=PASSSERD11265.1;ae=true;de=true;minCov=184;pc=1
17	GeMoMa	CDS	203983	204161	.	-	2	ID=cds-346541;Parent=PASSSERD11265.1;ae=true;de=true;minCov=217;pc=1
17	GeMoMa	CDS	204588	204770	.	-	2	ID=cds-346540;Parent=PASSSERD11265.1;ae=true;de=true;minCov=515;pc=1
17	GeMoMa	CDS	204851	205047	.	-	1	ID=cds-346539;Parent=PASSSERD11265.1;ae=true;de=true;minCov=219;pc=1
17	GeMoMa	CDS	205352	205564	.	-	1	ID=cds-346538;Parent=PASSSERD11265.1;ae=true;de=true;minCov=216;pc=1
17	GeMoMa	CDS	205856	206039	.	-	2	ID=cds-346537;Parent=PASSSERD11265.1;ae=true;de=true;minCov=66;pc=1
17	GeMoMa	CDS	206344	206508	.	-	2	ID=cds-346536;Parent=PASSSERD11265.1;ae=true;de=true;minCov=184;pc=1
17	GeMoMa	CDS	206959	207163	.	-	0	ID=cds-346535;Parent=PASSSERD11265.1;ae=true;de=true;minCov=172;pc=1
17	GeMoMa	CDS	207462	207612	.	-	1	ID=cds-346534;Parent=PASSSERD11265.1;ae=true;de=true;minCov=188;pc=1
17	GeMoMa	CDS	207843	208033	.	-	0	ID=cds-346533;Parent=PASSSERD11265.1;ae=true;de=true;minCov=191;pc=1
17	GeMoMa	CDS	208383	208497	.	-	1	ID=cds-346532;Parent=PASSSERD11265.1;ae=true;de=true;minCov=188;pc=1
17	GeMoMa	CDS	209045	209147	.	-	2	ID=cds-346531;Parent=PASSSERD11265.1;ae=true;de=true;minCov=201;pc=1
17	GeMoMa	CDS	209228	209401	.	-	2	ID=cds-346530;Parent=PASSSERD11265.1;ae=true;de=true;minCov=190;pc=1
17	GeMoMa	CDS	209754	209850	.	-	0	ID=cds-346529;Parent=PASSSERD11265.1;ae=true;de=true;minCov=126;pc=1
17	GeMoMa	CDS	210563	210730	.	-	0	ID=cds-346528;Parent=PASSSERD11265.1;ae=true;de=true;minCov=126;pc=1
17	GeMoMa	CDS	211020	211148	.	-	0	ID=cds-346527;Parent=PASSSERD11265.1;ae=true;de=true;minCov=222;pc=1
17	GeMoMa	CDS	211355	211514	.	-	1	ID=cds-346526;Parent=PASSSERD11265.1;ae=true;de=true;minCov=262;pc=1
17	GeMoMa	CDS	211758	212092	.	-	0	ID=cds-346525;Parent=PASSSERD11265.1;ae=true;de=true;minCov=149;pc=1
17	GeMoMa	CDS	212704	212922	.	-	0	ID=cds-346524;Parent=PASSSERD11265.1;ae=true;de=true;minCov=139;pc=1
17	GeMoMa	CDS	213004	213189	.	-	0	ID=cds-346523;Parent=PASSSERD11265.1;ae=true;de=true;minCov=140;pc=1
17	GeMoMa	CDS	213652	213756	.	-	0	ID=cds-346522;Parent=PASSSERD11265.1;ae=true;de=true;minCov=110;pc=1
17	GeMoMa	CDS	213923	214050	.	-	2	ID=cds-346521;Parent=PASSSERD11265.1;ae=true;de=true;minCov=91;pc=1
17	GeMoMa	CDS	214254	214420	.	-	1	ID=cds-346520;Parent=PASSSERD11265.1;ae=true;de=true;minCov=92;pc=1
17	GeMoMa	CDS	214843	214954	.	-	2	ID=cds-346519;Parent=PASSSERD11265.1;ae=true;de=true;minCov=47;pc=1
17	GeMoMa	CDS	217223	217316	.	-	0	ID=cds-346518;Parent=PASSSERD11265.1;ae=true;de=true;minCov=110;pc=1
17	GeMoMa	CDS	223968	224033	.	-	0	ID=cds-346517;Parent=PASSSERD11265.1;de=true;minCov=398;pc=1
17	AnnotationFinalizer_	five_prime_UTR	224034	224214	.	-	.	ID=five_prime_utr-45887;Parent=PASSSERD11265.1
17	AnnotationFinalizer_	three_prime_UTR	189924	192401	.	-	.	ID=three_prime_utr-36974;Parent=PASSSERD11265.1
17	GeMoMa	mRNA	189924	224214	13012	-	.	ID=PASSSERD11265.2;Parent=PASSSERD11265;aa=2508;alternative="onychos_gene-ABCA2,pyrgi_gene-ABCA2";avgCov=319.8735;bestScore=13012;ce=49;evidence=3;iAA=0.9976;lpm=1028;maxGap=1;maxScore=13063;minCov=47;minSplitReads=19;nps=0;oldID=montanus_rna-XM_039719835.1_R0;pAA=0.9976;prediction=0;raa=2509;rce=50;ref-gene=montanus_gene-ABCA2;start=M;stop=*;sumWeight=2.8;tae=1;tde=1;tie=1;tpc=1
17	GeMoMa	exon	189924	192437	.	-	.	ID=nbis-exon-382755;Parent=PASSSERD11265.2;de=true;minCov=398;pc=1
17	GeMoMa	exon	192664	192870	.	-	.	ID=nbis-exon-382756;Parent=PASSSERD11265.2;de=true;minCov=398;pc=1
17	GeMoMa	exon	193080	193217	.	-	.	ID=nbis-exon-382757;Parent=PASSSERD11265.2;de=true;minCov=398;pc=1
17	GeMoMa	exon	193353	193455	.	-	.	ID=nbis-exon-382758;Parent=PASSSERD11265.2;de=true;minCov=398;pc=1
17	GeMoMa	exon	193751	193843	.	-	.	ID=nbis-exon-382759;Parent=PASSSERD11265.2;de=true;minCov=398;pc=1
17	GeMoMa	exon	194489	194592	.	-	.	ID=nbis-exon-382760;Parent=PASSSERD11265.2;de=true;minCov=398;pc=1
17	GeMoMa	exon	194762	194896	.	-	.	ID=nbis-exon-382761;Parent=PASSSERD11265.2;de=true;minCov=398;pc=1
17	GeMoMa	exon	195234	195375	.	-	.	ID=nbis-exon-382762;Parent=PASSSERD11265.2;de=true;minCov=398;pc=1
17	GeMoMa	exon	195679	195857	.	-	.	ID=nbis-exon-382763;Parent=PASSSERD11265.2;de=true;minCov=398;pc=1
17	GeMoMa	exon	195965	196082	.	-	.	ID=nbis-exon-382764;Parent=PASSSERD11265.2;de=true;minCov=398;pc=1
17	GeMoMa	exon	196244	196376	.	-	.	ID=nbis-exon-382765;Parent=PASSSERD11265.2;de=true;minCov=398;pc=1
17	GeMoMa	exon	197186	197309	.	-	.	ID=nbis-exon-382766;Parent=PASSSERD11265.2;de=true;minCov=398;pc=1
17	GeMoMa	exon	197520	197667	.	-	.	ID=nbis-exon-382767;Parent=PASSSERD11265.2;de=true;minCov=398;pc=1
17	GeMoMa	exon	198109	198224	.	-	.	ID=nbis-exon-382768;Parent=PASSSERD11265.2;de=true;minCov=398;pc=1
17	GeMoMa	exon	198304	198478	.	-	.	ID=nbis-exon-382769;Parent=PASSSERD11265.2;de=true;minCov=398;pc=1
17	GeMoMa	exon	198734	198794	.	-	.	ID=nbis-exon-382770;Parent=PASSSERD11265.2;de=true;minCov=398;pc=1
17	GeMoMa	exon	199217	199328	.	-	.	ID=nbis-exon-382771;Parent=PASSSERD11265.2;de=true;minCov=398;pc=1
17	GeMoMa	exon	199626	199731	.	-	.	ID=nbis-exon-382772;Parent=PASSSERD11265.2;de=true;minCov=398;pc=1
17	GeMoMa	exon	199908	200121	.	-	.	ID=nbis-exon-382773;Parent=PASSSERD11265.2;de=true;minCov=398;pc=1
17	GeMoMa	exon	200574	200899	.	-	.	ID=nbis-exon-382774;Parent=PASSSERD11265.2;de=true;minCov=398;pc=1
17	GeMoMa	exon	201243	201345	.	-	.	ID=nbis-exon-382775;Parent=PASSSERD11265.2;de=true;minCov=398;pc=1
17	GeMoMa	exon	201498	201716	.	-	.	ID=nbis-exon-382776;Parent=PASSSERD11265.2;de=true;minCov=398;pc=1
17	GeMoMa	exon	202753	203040	.	-	.	ID=nbis-exon-382777;Parent=PASSSERD11265.2;de=true;minCov=398;pc=1
17	GeMoMa	exon	203774	203894	.	-	.	ID=nbis-exon-382778;Parent=PASSSERD11265.2;de=true;minCov=398;pc=1
17	GeMoMa	exon	203983	204161	.	-	.	ID=nbis-exon-382779;Parent=PASSSERD11265.2;de=true;minCov=398;pc=1
17	GeMoMa	exon	204588	204770	.	-	.	ID=nbis-exon-382780;Parent=PASSSERD11265.2;de=true;minCov=398;pc=1
17	GeMoMa	exon	204851	205047	.	-	.	ID=nbis-exon-382781;Parent=PASSSERD11265.2;de=true;minCov=398;pc=1
17	GeMoMa	exon	205352	205564	.	-	.	ID=nbis-exon-382782;Parent=PASSSERD11265.2;de=true;minCov=398;pc=1
17	GeMoMa	exon	205856	206036	.	-	.	ID=nbis-exon-382783;Parent=PASSSERD11265.2;de=true;minCov=398;pc=1
17	GeMoMa	exon	206344	206508	.	-	.	ID=nbis-exon-382784;Parent=PASSSERD11265.2;de=true;minCov=398;pc=1
17	GeMoMa	exon	206959	207163	.	-	.	ID=nbis-exon-382785;Parent=PASSSERD11265.2;de=true;minCov=398;pc=1
17	GeMoMa	exon	207462	207612	.	-	.	ID=nbis-exon-382786;Parent=PASSSERD11265.2;de=true;minCov=398;pc=1
17	GeMoMa	exon	207843	208033	.	-	.	ID=nbis-exon-382787;Parent=PASSSERD11265.2;de=true;minCov=398;pc=1
17	GeMoMa	exon	208383	208497	.	-	.	ID=nbis-exon-382788;Parent=PASSSERD11265.2;de=true;minCov=398;pc=1
17	GeMoMa	exon	209045	209147	.	-	.	ID=nbis-exon-382789;Parent=PASSSERD11265.2;de=true;minCov=398;pc=1
17	GeMoMa	exon	209228	209401	.	-	.	ID=nbis-exon-382790;Parent=PASSSERD11265.2;de=true;minCov=398;pc=1
17	GeMoMa	exon	209754	209850	.	-	.	ID=nbis-exon-382791;Parent=PASSSERD11265.2;de=true;minCov=398;pc=1
17	GeMoMa	exon	210563	210730	.	-	.	ID=nbis-exon-382792;Parent=PASSSERD11265.2;de=true;minCov=398;pc=1
17	GeMoMa	exon	211020	211148	.	-	.	ID=nbis-exon-382793;Parent=PASSSERD11265.2;de=true;minCov=398;pc=1
17	GeMoMa	exon	211355	211514	.	-	.	ID=nbis-exon-382794;Parent=PASSSERD11265.2;de=true;minCov=398;pc=1
17	GeMoMa	exon	211758	212092	.	-	.	ID=nbis-exon-382795;Parent=PASSSERD11265.2;de=true;minCov=398;pc=1
17	GeMoMa	exon	212704	212922	.	-	.	ID=nbis-exon-382796;Parent=PASSSERD11265.2;de=true;minCov=398;pc=1
17	GeMoMa	exon	213004	213189	.	-	.	ID=nbis-exon-382797;Parent=PASSSERD11265.2;de=true;minCov=398;pc=1
17	GeMoMa	exon	213652	213756	.	-	.	ID=nbis-exon-382798;Parent=PASSSERD11265.2;de=true;minCov=398;pc=1
17	GeMoMa	exon	213923	214050	.	-	.	ID=nbis-exon-382799;Parent=PASSSERD11265.2;de=true;minCov=398;pc=1
17	GeMoMa	exon	214254	214420	.	-	.	ID=nbis-exon-382800;Parent=PASSSERD11265.2;de=true;minCov=398;pc=1
17	GeMoMa	exon	214843	214954	.	-	.	ID=nbis-exon-382801;Parent=PASSSERD11265.2;de=true;minCov=398;pc=1
17	GeMoMa	exon	217223	217316	.	-	.	ID=nbis-exon-382802;Parent=PASSSERD11265.2;de=true;minCov=398;pc=1
17	GeMoMa	exon	223968	224214	.	-	.	ID=nbis-exon-382803;Parent=PASSSERD11265.2;de=true;minCov=398;pc=1
17	GeMoMa	CDS	192402	192437	.	-	0	ID=cds-346614;Parent=PASSSERD11265.2;ae=true;minCov=416;pc=1
17	GeMoMa	CDS	192664	192870	.	-	0	ID=cds-346613;Parent=PASSSERD11265.2;ae=true;de=true;minCov=429;pc=1
17	GeMoMa	CDS	193080	193217	.	-	0	ID=cds-346612;Parent=PASSSERD11265.2;ae=true;de=true;minCov=498;pc=1
17	GeMoMa	CDS	193353	193455	.	-	1	ID=cds-346611;Parent=PASSSERD11265.2;ae=true;de=true;minCov=355;pc=1
17	GeMoMa	CDS	193751	193843	.	-	1	ID=cds-346610;Parent=PASSSERD11265.2;ae=true;de=true;minCov=332;pc=1
17	GeMoMa	CDS	194489	194592	.	-	0	ID=cds-346609;Parent=PASSSERD11265.2;ae=true;de=true;minCov=510;pc=1
17	GeMoMa	CDS	194762	194896	.	-	0	ID=cds-346608;Parent=PASSSERD11265.2;ae=true;de=true;minCov=672;pc=1
17	GeMoMa	CDS	195234	195375	.	-	1	ID=cds-346607;Parent=PASSSERD11265.2;ae=true;de=true;minCov=686;pc=1
17	GeMoMa	CDS	195679	195857	.	-	0	ID=cds-346606;Parent=PASSSERD11265.2;ae=true;de=true;minCov=364;pc=1
17	GeMoMa	CDS	195965	196082	.	-	1	ID=cds-346605;Parent=PASSSERD11265.2;ae=true;de=true;minCov=350;pc=1
17	GeMoMa	CDS	196244	196376	.	-	2	ID=cds-346604;Parent=PASSSERD11265.2;ae=true;de=true;minCov=310;pc=1
17	GeMoMa	CDS	197186	197309	.	-	0	ID=cds-346603;Parent=PASSSERD11265.2;ae=true;de=true;minCov=268;pc=1
17	GeMoMa	CDS	197520	197667	.	-	1	ID=cds-346602;Parent=PASSSERD11265.2;ae=true;de=true;minCov=268;pc=1
17	GeMoMa	CDS	198109	198224	.	-	0	ID=cds-346601;Parent=PASSSERD11265.2;ae=true;de=true;minCov=287;pc=1
17	GeMoMa	CDS	198304	198478	.	-	1	ID=cds-346600;Parent=PASSSERD11265.2;ae=true;de=true;minCov=265;pc=1
17	GeMoMa	CDS	198734	198794	.	-	2	ID=cds-346599;Parent=PASSSERD11265.2;ae=true;de=true;minCov=296;pc=1
17	GeMoMa	CDS	199217	199328	.	-	0	ID=cds-346598;Parent=PASSSERD11265.2;ae=true;de=true;minCov=394;pc=1
17	GeMoMa	CDS	199626	199731	.	-	1	ID=cds-346597;Parent=PASSSERD11265.2;ae=true;de=true;minCov=390;pc=1
17	GeMoMa	CDS	199908	200121	.	-	2	ID=cds-346596;Parent=PASSSERD11265.2;ae=true;de=true;minCov=189;pc=1
17	GeMoMa	CDS	200574	200899	.	-	1	ID=cds-346595;Parent=PASSSERD11265.2;ae=true;de=true;minCov=239;pc=1
17	GeMoMa	CDS	201243	201345	.	-	2	ID=cds-346594;Parent=PASSSERD11265.2;ae=true;de=true;minCov=315;pc=1
17	GeMoMa	CDS	201498	201716	.	-	2	ID=cds-346593;Parent=PASSSERD11265.2;ae=true;de=true;minCov=282;pc=1
17	GeMoMa	CDS	202753	203040	.	-	2	ID=cds-346592;Parent=PASSSERD11265.2;ae=true;de=true;minCov=201;pc=1
17	GeMoMa	CDS	203774	203894	.	-	0	ID=cds-346591;Parent=PASSSERD11265.2;ae=true;de=true;minCov=184;pc=1
17	GeMoMa	CDS	203983	204161	.	-	2	ID=cds-346590;Parent=PASSSERD11265.2;ae=true;de=true;minCov=217;pc=1
17	GeMoMa	CDS	204588	204770	.	-	2	ID=cds-346589;Parent=PASSSERD11265.2;ae=true;de=true;minCov=515;pc=1
17	GeMoMa	CDS	204851	205047	.	-	1	ID=cds-346588;Parent=PASSSERD11265.2;ae=true;de=true;minCov=219;pc=1
17	GeMoMa	CDS	205352	205564	.	-	1	ID=cds-346587;Parent=PASSSERD11265.2;ae=true;de=true;minCov=216;pc=1
17	GeMoMa	CDS	205856	206036	.	-	2	ID=cds-346586;Parent=PASSSERD11265.2;ae=true;de=true;minCov=235;pc=1
17	GeMoMa	CDS	206344	206508	.	-	2	ID=cds-346585;Parent=PASSSERD11265.2;ae=true;de=true;minCov=184;pc=1
17	GeMoMa	CDS	206959	207163	.	-	0	ID=cds-346584;Parent=PASSSERD11265.2;ae=true;de=true;minCov=172;pc=1
17	GeMoMa	CDS	207462	207612	.	-	1	ID=cds-346583;Parent=PASSSERD11265.2;ae=true;de=true;minCov=188;pc=1
17	GeMoMa	CDS	207843	208033	.	-	0	ID=cds-346582;Parent=PASSSERD11265.2;ae=true;de=true;minCov=191;pc=1
17	GeMoMa	CDS	208383	208497	.	-	1	ID=cds-346581;Parent=PASSSERD11265.2;ae=true;de=true;minCov=188;pc=1
17	GeMoMa	CDS	209045	209147	.	-	2	ID=cds-346580;Parent=PASSSERD11265.2;ae=true;de=true;minCov=201;pc=1
17	GeMoMa	CDS	209228	209401	.	-	2	ID=cds-346579;Parent=PASSSERD11265.2;ae=true;de=true;minCov=190;pc=1
17	GeMoMa	CDS	209754	209850	.	-	0	ID=cds-346578;Parent=PASSSERD11265.2;ae=true;de=true;minCov=126;pc=1
17	GeMoMa	CDS	210563	210730	.	-	0	ID=cds-346577;Parent=PASSSERD11265.2;ae=true;de=true;minCov=126;pc=1
17	GeMoMa	CDS	211020	211148	.	-	0	ID=cds-346576;Parent=PASSSERD11265.2;ae=true;de=true;minCov=222;pc=1
17	GeMoMa	CDS	211355	211514	.	-	1	ID=cds-346575;Parent=PASSSERD11265.2;ae=true;de=true;minCov=262;pc=1
17	GeMoMa	CDS	211758	212092	.	-	0	ID=cds-346574;Parent=PASSSERD11265.2;ae=true;de=true;minCov=149;pc=1
17	GeMoMa	CDS	212704	212922	.	-	0	ID=cds-346573;Parent=PASSSERD11265.2;ae=true;de=true;minCov=139;pc=1
17	GeMoMa	CDS	213004	213189	.	-	0	ID=cds-346572;Parent=PASSSERD11265.2;ae=true;de=true;minCov=140;pc=1
17	GeMoMa	CDS	213652	213756	.	-	0	ID=cds-346571;Parent=PASSSERD11265.2;ae=true;de=true;minCov=110;pc=1
17	GeMoMa	CDS	213923	214050	.	-	2	ID=cds-346570;Parent=PASSSERD11265.2;ae=true;de=true;minCov=91;pc=1
17	GeMoMa	CDS	214254	214420	.	-	1	ID=cds-346569;Parent=PASSSERD11265.2;ae=true;de=true;minCov=92;pc=1
17	GeMoMa	CDS	214843	214954	.	-	2	ID=cds-346568;Parent=PASSSERD11265.2;ae=true;de=true;minCov=47;pc=1
17	GeMoMa	CDS	217223	217316	.	-	0	ID=cds-346567;Parent=PASSSERD11265.2;ae=true;de=true;minCov=110;pc=1
17	GeMoMa	CDS	223968	224033	.	-	0	ID=cds-346566;Parent=PASSSERD11265.2;de=true;minCov=398;pc=1
17	AnnotationFinalizer_	five_prime_UTR	224034	224214	.	-	.	ID=five_prime_utr-45888;Parent=PASSSERD11265.2
17	AnnotationFinalizer_	three_prime_UTR	189924	192401	.	-	.	ID=three_prime_utr-36975;Parent=PASSSERD11265.2
17	GeMoMa	mRNA	189924	224214	12837	-	.	ID=PASSSERD11265.3;Parent=PASSSERD11265;aa=2482;alternative="onychos_gene-ABCA2";avgCov=320.7121;bestScore=12837;ce=49;evidence=2;iAA=0.9944;lpm=1086;maxGap=1;maxScore=12919;minCov=47;minSplitReads=19;nps=0;oldID=pyrgi_rna-XM_041474831.1_R0;pAA=0.9944;prediction=0;raa=2483;rce=50;ref-gene=pyrgi_gene-ABCA2;start=M;stop=*;sumWeight=2.0;tae=1;tde=1;tie=1;tpc=1
17	GeMoMa	exon	189924	192437	.	-	.	ID=nbis-exon-382804;Parent=PASSSERD11265.3;de=true;minCov=398;pc=1
17	GeMoMa	exon	192664	192870	.	-	.	ID=nbis-exon-382805;Parent=PASSSERD11265.3;de=true;minCov=398;pc=1
17	GeMoMa	exon	193080	193217	.	-	.	ID=nbis-exon-382806;Parent=PASSSERD11265.3;de=true;minCov=398;pc=1
17	GeMoMa	exon	193353	193455	.	-	.	ID=nbis-exon-382807;Parent=PASSSERD11265.3;de=true;minCov=398;pc=1
17	GeMoMa	exon	193751	193843	.	-	.	ID=nbis-exon-382808;Parent=PASSSERD11265.3;de=true;minCov=398;pc=1
17	GeMoMa	exon	194489	194592	.	-	.	ID=nbis-exon-382809;Parent=PASSSERD11265.3;de=true;minCov=398;pc=1
17	GeMoMa	exon	194762	194896	.	-	.	ID=nbis-exon-382810;Parent=PASSSERD11265.3;de=true;minCov=398;pc=1
17	GeMoMa	exon	195234	195375	.	-	.	ID=nbis-exon-382811;Parent=PASSSERD11265.3;de=true;minCov=398;pc=1
17	GeMoMa	exon	195679	195857	.	-	.	ID=nbis-exon-382812;Parent=PASSSERD11265.3;de=true;minCov=398;pc=1
17	GeMoMa	exon	195965	196082	.	-	.	ID=nbis-exon-382813;Parent=PASSSERD11265.3;de=true;minCov=398;pc=1
17	GeMoMa	exon	196244	196376	.	-	.	ID=nbis-exon-382814;Parent=PASSSERD11265.3;de=true;minCov=398;pc=1
17	GeMoMa	exon	197186	197309	.	-	.	ID=nbis-exon-382815;Parent=PASSSERD11265.3;de=true;minCov=398;pc=1
17	GeMoMa	exon	197520	197667	.	-	.	ID=nbis-exon-382816;Parent=PASSSERD11265.3;de=true;minCov=398;pc=1
17	GeMoMa	exon	198109	198224	.	-	.	ID=nbis-exon-382817;Parent=PASSSERD11265.3;de=true;minCov=398;pc=1
17	GeMoMa	exon	198304	198478	.	-	.	ID=nbis-exon-382818;Parent=PASSSERD11265.3;de=true;minCov=398;pc=1
17	GeMoMa	exon	198734	198794	.	-	.	ID=nbis-exon-382819;Parent=PASSSERD11265.3;de=true;minCov=398;pc=1
17	GeMoMa	exon	199217	199328	.	-	.	ID=nbis-exon-382820;Parent=PASSSERD11265.3;de=true;minCov=398;pc=1
17	GeMoMa	exon	199626	199731	.	-	.	ID=nbis-exon-382821;Parent=PASSSERD11265.3;de=true;minCov=398;pc=1
17	GeMoMa	exon	199908	200121	.	-	.	ID=nbis-exon-382822;Parent=PASSSERD11265.3;de=true;minCov=398;pc=1
17	GeMoMa	exon	200574	200899	.	-	.	ID=nbis-exon-382823;Parent=PASSSERD11265.3;de=true;minCov=398;pc=1
17	GeMoMa	exon	201243	201345	.	-	.	ID=nbis-exon-382824;Parent=PASSSERD11265.3;de=true;minCov=398;pc=1
17	GeMoMa	exon	201498	201716	.	-	.	ID=nbis-exon-382825;Parent=PASSSERD11265.3;de=true;minCov=398;pc=1
17	GeMoMa	exon	202834	203040	.	-	.	ID=nbis-exon-382826;Parent=PASSSERD11265.3;de=true;minCov=398;pc=1
17	GeMoMa	exon	203774	203894	.	-	.	ID=nbis-exon-382827;Parent=PASSSERD11265.3;de=true;minCov=398;pc=1
17	GeMoMa	exon	203983	204161	.	-	.	ID=nbis-exon-382828;Parent=PASSSERD11265.3;de=true;minCov=398;pc=1
17	GeMoMa	exon	204588	204770	.	-	.	ID=nbis-exon-382829;Parent=PASSSERD11265.3;de=true;minCov=398;pc=1
17	GeMoMa	exon	204851	205047	.	-	.	ID=nbis-exon-382830;Parent=PASSSERD11265.3;de=true;minCov=398;pc=1
17	GeMoMa	exon	205352	205564	.	-	.	ID=nbis-exon-382831;Parent=PASSSERD11265.3;de=true;minCov=398;pc=1
17	GeMoMa	exon	205856	206039	.	-	.	ID=nbis-exon-382832;Parent=PASSSERD11265.3;de=true;minCov=398;pc=1
17	GeMoMa	exon	206344	206508	.	-	.	ID=nbis-exon-382833;Parent=PASSSERD11265.3;de=true;minCov=398;pc=1
17	GeMoMa	exon	206959	207163	.	-	.	ID=nbis-exon-382834;Parent=PASSSERD11265.3;de=true;minCov=398;pc=1
17	GeMoMa	exon	207462	207612	.	-	.	ID=nbis-exon-382835;Parent=PASSSERD11265.3;de=true;minCov=398;pc=1
17	GeMoMa	exon	207843	208033	.	-	.	ID=nbis-exon-382836;Parent=PASSSERD11265.3;de=true;minCov=398;pc=1
17	GeMoMa	exon	208383	208497	.	-	.	ID=nbis-exon-382837;Parent=PASSSERD11265.3;de=true;minCov=398;pc=1
17	GeMoMa	exon	209045	209147	.	-	.	ID=nbis-exon-382838;Parent=PASSSERD11265.3;de=true;minCov=398;pc=1
17	GeMoMa	exon	209228	209401	.	-	.	ID=nbis-exon-382839;Parent=PASSSERD11265.3;de=true;minCov=398;pc=1
17	GeMoMa	exon	209754	209850	.	-	.	ID=nbis-exon-382840;Parent=PASSSERD11265.3;de=true;minCov=398;pc=1
17	GeMoMa	exon	210563	210730	.	-	.	ID=nbis-exon-382841;Parent=PASSSERD11265.3;de=true;minCov=398;pc=1
17	GeMoMa	exon	211020	211148	.	-	.	ID=nbis-exon-382842;Parent=PASSSERD11265.3;de=true;minCov=398;pc=1
17	GeMoMa	exon	211355	211514	.	-	.	ID=nbis-exon-382843;Parent=PASSSERD11265.3;de=true;minCov=398;pc=1
17	GeMoMa	exon	211758	212092	.	-	.	ID=nbis-exon-382844;Parent=PASSSERD11265.3;de=true;minCov=398;pc=1
17	GeMoMa	exon	212704	212922	.	-	.	ID=nbis-exon-382845;Parent=PASSSERD11265.3;de=true;minCov=398;pc=1
17	GeMoMa	exon	213004	213189	.	-	.	ID=nbis-exon-382846;Parent=PASSSERD11265.3;de=true;minCov=398;pc=1
17	GeMoMa	exon	213652	213756	.	-	.	ID=nbis-exon-382847;Parent=PASSSERD11265.3;de=true;minCov=398;pc=1
17	GeMoMa	exon	213923	214050	.	-	.	ID=nbis-exon-382848;Parent=PASSSERD11265.3;de=true;minCov=398;pc=1
17	GeMoMa	exon	214254	214420	.	-	.	ID=nbis-exon-382849;Parent=PASSSERD11265.3;de=true;minCov=398;pc=1
17	GeMoMa	exon	214843	214954	.	-	.	ID=nbis-exon-382850;Parent=PASSSERD11265.3;de=true;minCov=398;pc=1
17	GeMoMa	exon	217223	217316	.	-	.	ID=nbis-exon-382851;Parent=PASSSERD11265.3;de=true;minCov=398;pc=1
17	GeMoMa	exon	223968	224214	.	-	.	ID=nbis-exon-382852;Parent=PASSSERD11265.3;de=true;minCov=398;pc=1
17	GeMoMa	CDS	192402	192437	.	-	0	ID=cds-346663;Parent=PASSSERD11265.3;ae=true;minCov=416;pc=1
17	GeMoMa	CDS	192664	192870	.	-	0	ID=cds-346662;Parent=PASSSERD11265.3;ae=true;de=true;minCov=429;pc=1
17	GeMoMa	CDS	193080	193217	.	-	0	ID=cds-346661;Parent=PASSSERD11265.3;ae=true;de=true;minCov=498;pc=1
17	GeMoMa	CDS	193353	193455	.	-	1	ID=cds-346660;Parent=PASSSERD11265.3;ae=true;de=true;minCov=355;pc=1
17	GeMoMa	CDS	193751	193843	.	-	1	ID=cds-346659;Parent=PASSSERD11265.3;ae=true;de=true;minCov=332;pc=1
17	GeMoMa	CDS	194489	194592	.	-	0	ID=cds-346658;Parent=PASSSERD11265.3;ae=true;de=true;minCov=510;pc=1
17	GeMoMa	CDS	194762	194896	.	-	0	ID=cds-346657;Parent=PASSSERD11265.3;ae=true;de=true;minCov=672;pc=1
17	GeMoMa	CDS	195234	195375	.	-	1	ID=cds-346656;Parent=PASSSERD11265.3;ae=true;de=true;minCov=686;pc=1
17	GeMoMa	CDS	195679	195857	.	-	0	ID=cds-346655;Parent=PASSSERD11265.3;ae=true;de=true;minCov=364;pc=1
17	GeMoMa	CDS	195965	196082	.	-	1	ID=cds-346654;Parent=PASSSERD11265.3;ae=true;de=true;minCov=350;pc=1
17	GeMoMa	CDS	196244	196376	.	-	2	ID=cds-346653;Parent=PASSSERD11265.3;ae=true;de=true;minCov=310;pc=1
17	GeMoMa	CDS	197186	197309	.	-	0	ID=cds-346652;Parent=PASSSERD11265.3;ae=true;de=true;minCov=268;pc=1
17	GeMoMa	CDS	197520	197667	.	-	1	ID=cds-346651;Parent=PASSSERD11265.3;ae=true;de=true;minCov=268;pc=1
17	GeMoMa	CDS	198109	198224	.	-	0	ID=cds-346650;Parent=PASSSERD11265.3;ae=true;de=true;minCov=287;pc=1
17	GeMoMa	CDS	198304	198478	.	-	1	ID=cds-346649;Parent=PASSSERD11265.3;ae=true;de=true;minCov=265;pc=1
17	GeMoMa	CDS	198734	198794	.	-	2	ID=cds-346648;Parent=PASSSERD11265.3;ae=true;de=true;minCov=296;pc=1
17	GeMoMa	CDS	199217	199328	.	-	0	ID=cds-346647;Parent=PASSSERD11265.3;ae=true;de=true;minCov=394;pc=1
17	GeMoMa	CDS	199626	199731	.	-	1	ID=cds-346646;Parent=PASSSERD11265.3;ae=true;de=true;minCov=390;pc=1
17	GeMoMa	CDS	199908	200121	.	-	2	ID=cds-346645;Parent=PASSSERD11265.3;ae=true;de=true;minCov=189;pc=1
17	GeMoMa	CDS	200574	200899	.	-	1	ID=cds-346644;Parent=PASSSERD11265.3;ae=true;de=true;minCov=239;pc=1
17	GeMoMa	CDS	201243	201345	.	-	2	ID=cds-346643;Parent=PASSSERD11265.3;ae=true;de=true;minCov=315;pc=1
17	GeMoMa	CDS	201498	201716	.	-	2	ID=cds-346642;Parent=PASSSERD11265.3;ae=true;de=true;minCov=282;pc=1
17	GeMoMa	CDS	202834	203040	.	-	2	ID=cds-346641;Parent=PASSSERD11265.3;ae=true;de=true;minCov=207;pc=1
17	GeMoMa	CDS	203774	203894	.	-	0	ID=cds-346640;Parent=PASSSERD11265.3;ae=true;de=true;minCov=184;pc=1
17	GeMoMa	CDS	203983	204161	.	-	2	ID=cds-346639;Parent=PASSSERD11265.3;ae=true;de=true;minCov=217;pc=1
17	GeMoMa	CDS	204588	204770	.	-	2	ID=cds-346638;Parent=PASSSERD11265.3;ae=true;de=true;minCov=515;pc=1
17	GeMoMa	CDS	204851	205047	.	-	1	ID=cds-346637;Parent=PASSSERD11265.3;ae=true;de=true;minCov=219;pc=1
17	GeMoMa	CDS	205352	205564	.	-	1	ID=cds-346636;Parent=PASSSERD11265.3;ae=true;de=true;minCov=216;pc=1
17	GeMoMa	CDS	205856	206039	.	-	2	ID=cds-346635;Parent=PASSSERD11265.3;ae=true;de=true;minCov=66;pc=1
17	GeMoMa	CDS	206344	206508	.	-	2	ID=cds-346634;Parent=PASSSERD11265.3;ae=true;de=true;minCov=184;pc=1
17	GeMoMa	CDS	206959	207163	.	-	0	ID=cds-346633;Parent=PASSSERD11265.3;ae=true;de=true;minCov=172;pc=1
17	GeMoMa	CDS	207462	207612	.	-	1	ID=cds-346632;Parent=PASSSERD11265.3;ae=true;de=true;minCov=188;pc=1
17	GeMoMa	CDS	207843	208033	.	-	0	ID=cds-346631;Parent=PASSSERD11265.3;ae=true;de=true;minCov=191;pc=1
17	GeMoMa	CDS	208383	208497	.	-	1	ID=cds-346630;Parent=PASSSERD11265.3;ae=true;de=true;minCov=188;pc=1
17	GeMoMa	CDS	209045	209147	.	-	2	ID=cds-346629;Parent=PASSSERD11265.3;ae=true;de=true;minCov=201;pc=1
17	GeMoMa	CDS	209228	209401	.	-	2	ID=cds-346628;Parent=PASSSERD11265.3;ae=true;de=true;minCov=190;pc=1
17	GeMoMa	CDS	209754	209850	.	-	0	ID=cds-346627;Parent=PASSSERD11265.3;ae=true;de=true;minCov=126;pc=1
17	GeMoMa	CDS	210563	210730	.	-	0	ID=cds-346626;Parent=PASSSERD11265.3;ae=true;de=true;minCov=126;pc=1
17	GeMoMa	CDS	211020	211148	.	-	0	ID=cds-346625;Parent=PASSSERD11265.3;ae=true;de=true;minCov=222;pc=1
17	GeMoMa	CDS	211355	211514	.	-	1	ID=cds-346624;Parent=PASSSERD11265.3;ae=true;de=true;minCov=262;pc=1
17	GeMoMa	CDS	211758	212092	.	-	0	ID=cds-346623;Parent=PASSSERD11265.3;ae=true;de=true;minCov=149;pc=1
17	GeMoMa	CDS	212704	212922	.	-	0	ID=cds-346622;Parent=PASSSERD11265.3;ae=true;de=true;minCov=139;pc=1
17	GeMoMa	CDS	213004	213189	.	-	0	ID=cds-346621;Parent=PASSSERD11265.3;ae=true;de=true;minCov=140;pc=1
17	GeMoMa	CDS	213652	213756	.	-	0	ID=cds-346620;Parent=PASSSERD11265.3;ae=true;de=true;minCov=110;pc=1
17	GeMoMa	CDS	213923	214050	.	-	2	ID=cds-346619;Parent=PASSSERD11265.3;ae=true;de=true;minCov=91;pc=1
17	GeMoMa	CDS	214254	214420	.	-	1	ID=cds-346618;Parent=PASSSERD11265.3;ae=true;de=true;minCov=92;pc=1
17	GeMoMa	CDS	214843	214954	.	-	2	ID=cds-346617;Parent=PASSSERD11265.3;ae=true;de=true;minCov=47;pc=1
17	GeMoMa	CDS	217223	217316	.	-	0	ID=cds-346616;Parent=PASSSERD11265.3;ae=true;de=true;minCov=110;pc=1
17	GeMoMa	CDS	223968	224033	.	-	0	ID=cds-346615;Parent=PASSSERD11265.3;de=true;minCov=398;pc=1
17	AnnotationFinalizer_	five_prime_UTR	224034	224214	.	-	.	ID=five_prime_utr-45889;Parent=PASSSERD11265.3
17	AnnotationFinalizer_	three_prime_UTR	189924	192401	.	-	.	ID=three_prime_utr-36976;Parent=PASSSERD11265.3
17	GeMoMa	mRNA	189924	224214	12569	-	.	ID=PASSSERD11265.4;Parent=PASSSERD11265;aa=2434;alternative="onychos_gene-ABCA2";avgCov=321.0979;bestScore=12569;ce=48;evidence=2;iAA=0.9938;lpm=1038;maxGap=1;maxScore=12659;minCov=47;minSplitReads=0;nps=0;oldID=pyrgi_rna-XM_041474833.1_R0;pAA=0.9943;prediction=0;raa=2435;rce=49;ref-gene=pyrgi_gene-ABCA2;start=M;stop=*;sumWeight=2.0;tae=1;tde=1;tie=0.9787;tpc=1
17	GeMoMa	exon	189924	192437	.	-	.	ID=nbis-exon-382853;Parent=PASSSERD11265.4;de=true;minCov=398;pc=1
17	GeMoMa	exon	192664	192870	.	-	.	ID=nbis-exon-382854;Parent=PASSSERD11265.4;de=true;minCov=398;pc=1
17	GeMoMa	exon	193080	193217	.	-	.	ID=nbis-exon-382855;Parent=PASSSERD11265.4;de=true;minCov=398;pc=1
17	GeMoMa	exon	193353	193455	.	-	.	ID=nbis-exon-382856;Parent=PASSSERD11265.4;de=true;minCov=398;pc=1
17	GeMoMa	exon	193751	193843	.	-	.	ID=nbis-exon-382857;Parent=PASSSERD11265.4;de=true;minCov=398;pc=1
17	GeMoMa	exon	194489	194592	.	-	.	ID=nbis-exon-382858;Parent=PASSSERD11265.4;de=true;minCov=398;pc=1
17	GeMoMa	exon	194762	194896	.	-	.	ID=nbis-exon-382859;Parent=PASSSERD11265.4;de=true;minCov=398;pc=1
17	GeMoMa	exon	195234	195375	.	-	.	ID=nbis-exon-382860;Parent=PASSSERD11265.4;de=true;minCov=398;pc=1
17	GeMoMa	exon	195679	195857	.	-	.	ID=nbis-exon-382861;Parent=PASSSERD11265.4;de=true;minCov=398;pc=1
17	GeMoMa	exon	195965	196082	.	-	.	ID=nbis-exon-382862;Parent=PASSSERD11265.4;de=true;minCov=398;pc=1
17	GeMoMa	exon	196244	196376	.	-	.	ID=nbis-exon-382863;Parent=PASSSERD11265.4;de=true;minCov=398;pc=1
17	GeMoMa	exon	197186	197309	.	-	.	ID=nbis-exon-382864;Parent=PASSSERD11265.4;de=true;minCov=398;pc=1
17	GeMoMa	exon	197520	197667	.	-	.	ID=nbis-exon-382865;Parent=PASSSERD11265.4;de=true;minCov=398;pc=1
17	GeMoMa	exon	198109	198224	.	-	.	ID=nbis-exon-382866;Parent=PASSSERD11265.4;de=true;minCov=398;pc=1
17	GeMoMa	exon	198304	198478	.	-	.	ID=nbis-exon-382867;Parent=PASSSERD11265.4;de=true;minCov=398;pc=1
17	GeMoMa	exon	198734	198794	.	-	.	ID=nbis-exon-382868;Parent=PASSSERD11265.4;de=true;minCov=398;pc=1
17	GeMoMa	exon	199217	199328	.	-	.	ID=nbis-exon-382869;Parent=PASSSERD11265.4;de=true;minCov=398;pc=1
17	GeMoMa	exon	199626	199731	.	-	.	ID=nbis-exon-382870;Parent=PASSSERD11265.4;de=true;minCov=398;pc=1
17	GeMoMa	exon	199908	200121	.	-	.	ID=nbis-exon-382871;Parent=PASSSERD11265.4;de=true;minCov=398;pc=1
17	GeMoMa	exon	200574	200899	.	-	.	ID=nbis-exon-382872;Parent=PASSSERD11265.4;de=true;minCov=398;pc=1
17	GeMoMa	exon	201243	201345	.	-	.	ID=nbis-exon-382873;Parent=PASSSERD11265.4;de=true;minCov=398;pc=1
17	GeMoMa	exon	201498	201716	.	-	.	ID=nbis-exon-382874;Parent=PASSSERD11265.4;de=true;minCov=398;pc=1
17	GeMoMa	exon	202753	203040	.	-	.	ID=nbis-exon-382875;Parent=PASSSERD11265.4;de=true;minCov=398;pc=1
17	GeMoMa	exon	203774	203894	.	-	.	ID=nbis-exon-382876;Parent=PASSSERD11265.4;de=true;minCov=398;pc=1
17	GeMoMa	exon	203983	204161	.	-	.	ID=nbis-exon-382877;Parent=PASSSERD11265.4;de=true;minCov=398;pc=1
17	GeMoMa	exon	204588	204770	.	-	.	ID=nbis-exon-382878;Parent=PASSSERD11265.4;de=true;minCov=398;pc=1
17	GeMoMa	exon	204851	205047	.	-	.	ID=nbis-exon-382879;Parent=PASSSERD11265.4;de=true;minCov=398;pc=1
17	GeMoMa	exon	205352	205564	.	-	.	ID=nbis-exon-382880;Parent=PASSSERD11265.4;de=true;minCov=398;pc=1
17	GeMoMa	exon	206344	206467	.	-	.	ID=nbis-exon-382881;Parent=PASSSERD11265.4;de=true;minCov=398;pc=1
17	GeMoMa	exon	206959	207163	.	-	.	ID=nbis-exon-382882;Parent=PASSSERD11265.4;de=true;minCov=398;pc=1
17	GeMoMa	exon	207462	207612	.	-	.	ID=nbis-exon-382883;Parent=PASSSERD11265.4;de=true;minCov=398;pc=1
17	GeMoMa	exon	207843	208033	.	-	.	ID=nbis-exon-382884;Parent=PASSSERD11265.4;de=true;minCov=398;pc=1
17	GeMoMa	exon	208383	208497	.	-	.	ID=nbis-exon-382885;Parent=PASSSERD11265.4;de=true;minCov=398;pc=1
17	GeMoMa	exon	209045	209147	.	-	.	ID=nbis-exon-382886;Parent=PASSSERD11265.4;de=true;minCov=398;pc=1
17	GeMoMa	exon	209228	209401	.	-	.	ID=nbis-exon-382887;Parent=PASSSERD11265.4;de=true;minCov=398;pc=1
17	GeMoMa	exon	209754	209850	.	-	.	ID=nbis-exon-382888;Parent=PASSSERD11265.4;de=true;minCov=398;pc=1
17	GeMoMa	exon	210563	210730	.	-	.	ID=nbis-exon-382889;Parent=PASSSERD11265.4;de=true;minCov=398;pc=1
17	GeMoMa	exon	211020	211148	.	-	.	ID=nbis-exon-382890;Parent=PASSSERD11265.4;de=true;minCov=398;pc=1
17	GeMoMa	exon	211355	211514	.	-	.	ID=nbis-exon-382891;Parent=PASSSERD11265.4;de=true;minCov=398;pc=1
17	GeMoMa	exon	211758	212092	.	-	.	ID=nbis-exon-382892;Parent=PASSSERD11265.4;de=true;minCov=398;pc=1
17	GeMoMa	exon	212704	212922	.	-	.	ID=nbis-exon-382893;Parent=PASSSERD11265.4;de=true;minCov=398;pc=1
17	GeMoMa	exon	213004	213189	.	-	.	ID=nbis-exon-382894;Parent=PASSSERD11265.4;de=true;minCov=398;pc=1
17	GeMoMa	exon	213652	213756	.	-	.	ID=nbis-exon-382895;Parent=PASSSERD11265.4;de=true;minCov=398;pc=1
17	GeMoMa	exon	213923	214050	.	-	.	ID=nbis-exon-382896;Parent=PASSSERD11265.4;de=true;minCov=398;pc=1
17	GeMoMa	exon	214254	214420	.	-	.	ID=nbis-exon-382897;Parent=PASSSERD11265.4;de=true;minCov=398;pc=1
17	GeMoMa	exon	214843	214954	.	-	.	ID=nbis-exon-382898;Parent=PASSSERD11265.4;de=true;minCov=398;pc=1
17	GeMoMa	exon	217223	217316	.	-	.	ID=nbis-exon-382899;Parent=PASSSERD11265.4;de=true;minCov=398;pc=1
17	GeMoMa	exon	223968	224214	.	-	.	ID=nbis-exon-382900;Parent=PASSSERD11265.4;de=true;minCov=398;pc=1
17	GeMoMa	CDS	192402	192437	.	-	0	ID=cds-346711;Parent=PASSSERD11265.4;ae=true;minCov=416;pc=1
17	GeMoMa	CDS	192664	192870	.	-	0	ID=cds-346710;Parent=PASSSERD11265.4;ae=true;de=true;minCov=429;pc=1
17	GeMoMa	CDS	193080	193217	.	-	0	ID=cds-346709;Parent=PASSSERD11265.4;ae=true;de=true;minCov=498;pc=1
17	GeMoMa	CDS	193353	193455	.	-	1	ID=cds-346708;Parent=PASSSERD11265.4;ae=true;de=true;minCov=355;pc=1
17	GeMoMa	CDS	193751	193843	.	-	1	ID=cds-346707;Parent=PASSSERD11265.4;ae=true;de=true;minCov=332;pc=1
17	GeMoMa	CDS	194489	194592	.	-	0	ID=cds-346706;Parent=PASSSERD11265.4;ae=true;de=true;minCov=510;pc=1
17	GeMoMa	CDS	194762	194896	.	-	0	ID=cds-346705;Parent=PASSSERD11265.4;ae=true;de=true;minCov=672;pc=1
17	GeMoMa	CDS	195234	195375	.	-	1	ID=cds-346704;Parent=PASSSERD11265.4;ae=true;de=true;minCov=686;pc=1
17	GeMoMa	CDS	195679	195857	.	-	0	ID=cds-346703;Parent=PASSSERD11265.4;ae=true;de=true;minCov=364;pc=1
17	GeMoMa	CDS	195965	196082	.	-	1	ID=cds-346702;Parent=PASSSERD11265.4;ae=true;de=true;minCov=350;pc=1
17	GeMoMa	CDS	196244	196376	.	-	2	ID=cds-346701;Parent=PASSSERD11265.4;ae=true;de=true;minCov=310;pc=1
17	GeMoMa	CDS	197186	197309	.	-	0	ID=cds-346700;Parent=PASSSERD11265.4;ae=true;de=true;minCov=268;pc=1
17	GeMoMa	CDS	197520	197667	.	-	1	ID=cds-346699;Parent=PASSSERD11265.4;ae=true;de=true;minCov=268;pc=1
17	GeMoMa	CDS	198109	198224	.	-	0	ID=cds-346698;Parent=PASSSERD11265.4;ae=true;de=true;minCov=287;pc=1
17	GeMoMa	CDS	198304	198478	.	-	1	ID=cds-346697;Parent=PASSSERD11265.4;ae=true;de=true;minCov=265;pc=1
17	GeMoMa	CDS	198734	198794	.	-	2	ID=cds-346696;Parent=PASSSERD11265.4;ae=true;de=true;minCov=296;pc=1
17	GeMoMa	CDS	199217	199328	.	-	0	ID=cds-346695;Parent=PASSSERD11265.4;ae=true;de=true;minCov=394;pc=1
17	GeMoMa	CDS	199626	199731	.	-	1	ID=cds-346694;Parent=PASSSERD11265.4;ae=true;de=true;minCov=390;pc=1
17	GeMoMa	CDS	199908	200121	.	-	2	ID=cds-346693;Parent=PASSSERD11265.4;ae=true;de=true;minCov=189;pc=1
17	GeMoMa	CDS	200574	200899	.	-	1	ID=cds-346692;Parent=PASSSERD11265.4;ae=true;de=true;minCov=239;pc=1
17	GeMoMa	CDS	201243	201345	.	-	2	ID=cds-346691;Parent=PASSSERD11265.4;ae=true;de=true;minCov=315;pc=1
17	GeMoMa	CDS	201498	201716	.	-	2	ID=cds-346690;Parent=PASSSERD11265.4;ae=true;de=true;minCov=282;pc=1
17	GeMoMa	CDS	202753	203040	.	-	2	ID=cds-346689;Parent=PASSSERD11265.4;ae=true;de=true;minCov=201;pc=1
17	GeMoMa	CDS	203774	203894	.	-	0	ID=cds-346688;Parent=PASSSERD11265.4;ae=true;de=true;minCov=184;pc=1
17	GeMoMa	CDS	203983	204161	.	-	2	ID=cds-346687;Parent=PASSSERD11265.4;ae=true;de=true;minCov=217;pc=1
17	GeMoMa	CDS	204588	204770	.	-	2	ID=cds-346686;Parent=PASSSERD11265.4;ae=true;de=true;minCov=515;pc=1
17	GeMoMa	CDS	204851	205047	.	-	1	ID=cds-346685;Parent=PASSSERD11265.4;ae=true;de=true;minCov=219;pc=1
17	GeMoMa	CDS	205352	205564	.	-	1	ID=cds-346684;Parent=PASSSERD11265.4;ae=true;de=true;minCov=216;pc=1
17	GeMoMa	CDS	206344	206467	.	-	2	ID=cds-346683;Parent=PASSSERD11265.4;ae=true;de=true;minCov=204;pc=1
17	GeMoMa	CDS	206959	207163	.	-	0	ID=cds-346682;Parent=PASSSERD11265.4;ae=true;de=true;minCov=172;pc=1
17	GeMoMa	CDS	207462	207612	.	-	1	ID=cds-346681;Parent=PASSSERD11265.4;ae=true;de=true;minCov=188;pc=1
17	GeMoMa	CDS	207843	208033	.	-	0	ID=cds-346680;Parent=PASSSERD11265.4;ae=true;de=true;minCov=191;pc=1
17	GeMoMa	CDS	208383	208497	.	-	1	ID=cds-346679;Parent=PASSSERD11265.4;ae=true;de=true;minCov=188;pc=1
17	GeMoMa	CDS	209045	209147	.	-	2	ID=cds-346678;Parent=PASSSERD11265.4;ae=true;de=true;minCov=201;pc=1
17	GeMoMa	CDS	209228	209401	.	-	2	ID=cds-346677;Parent=PASSSERD11265.4;ae=true;de=true;minCov=190;pc=1
17	GeMoMa	CDS	209754	209850	.	-	0	ID=cds-346676;Parent=PASSSERD11265.4;ae=true;de=true;minCov=126;pc=1
17	GeMoMa	CDS	210563	210730	.	-	0	ID=cds-346675;Parent=PASSSERD11265.4;ae=true;de=true;minCov=126;pc=1
17	GeMoMa	CDS	211020	211148	.	-	0	ID=cds-346674;Parent=PASSSERD11265.4;ae=true;de=true;minCov=222;pc=1
17	GeMoMa	CDS	211355	211514	.	-	1	ID=cds-346673;Parent=PASSSERD11265.4;ae=true;de=true;minCov=262;pc=1
17	GeMoMa	CDS	211758	212092	.	-	0	ID=cds-346672;Parent=PASSSERD11265.4;ae=true;de=true;minCov=149;pc=1
17	GeMoMa	CDS	212704	212922	.	-	0	ID=cds-346671;Parent=PASSSERD11265.4;ae=true;de=true;minCov=139;pc=1
17	GeMoMa	CDS	213004	213189	.	-	0	ID=cds-346670;Parent=PASSSERD11265.4;ae=true;de=true;minCov=140;pc=1
17	GeMoMa	CDS	213652	213756	.	-	0	ID=cds-346669;Parent=PASSSERD11265.4;ae=true;de=true;minCov=110;pc=1
17	GeMoMa	CDS	213923	214050	.	-	2	ID=cds-346668;Parent=PASSSERD11265.4;ae=true;de=true;minCov=91;pc=1
17	GeMoMa	CDS	214254	214420	.	-	1	ID=cds-346667;Parent=PASSSERD11265.4;ae=true;de=true;minCov=92;pc=1
17	GeMoMa	CDS	214843	214954	.	-	2	ID=cds-346666;Parent=PASSSERD11265.4;ae=true;de=true;minCov=47;pc=1
17	GeMoMa	CDS	217223	217316	.	-	0	ID=cds-346665;Parent=PASSSERD11265.4;ae=true;de=true;minCov=110;pc=1
17	GeMoMa	CDS	223968	224033	.	-	0	ID=cds-346664;Parent=PASSSERD11265.4;de=true;minCov=398;pc=1
17	AnnotationFinalizer_	five_prime_UTR	224034	224214	.	-	.	ID=five_prime_utr-45890;Parent=PASSSERD11265.4
17	AnnotationFinalizer_	three_prime_UTR	189924	192401	.	-	.	ID=three_prime_utr-36977;Parent=PASSSERD11265.4
17	GeMoMa	mRNA	189924	224214	13069	-	.	ID=PASSSERD11265.5;Parent=PASSSERD11265;aa=2514;avgCov=319.1643;bestScore=13069;ce=49;evidence=1;iAA=0.9984;lpm=1034;maxGap=0;maxScore=13087;minCov=13;minSplitReads=13;nps=0;oldID=montanus_rna-XM_039719833.1_R0;pAA=0.9984;prediction=0;raa=2514;rce=49;ref-gene=montanus_gene-ABCA2;start=M;stop=*;sumWeight=0.8;tae=1;tde=1;tie=1;tpc=1
17	GeMoMa	exon	189924	192437	.	-	.	ID=nbis-exon-382901;Parent=PASSSERD11265.5;de=true;minCov=398;pc=1
17	GeMoMa	exon	192664	192870	.	-	.	ID=nbis-exon-382902;Parent=PASSSERD11265.5;de=true;minCov=398;pc=1
17	GeMoMa	exon	193080	193217	.	-	.	ID=nbis-exon-382903;Parent=PASSSERD11265.5;de=true;minCov=398;pc=1
17	GeMoMa	exon	193353	193455	.	-	.	ID=nbis-exon-382904;Parent=PASSSERD11265.5;de=true;minCov=398;pc=1
17	GeMoMa	exon	193751	193843	.	-	.	ID=nbis-exon-382905;Parent=PASSSERD11265.5;de=true;minCov=398;pc=1
17	GeMoMa	exon	194489	194592	.	-	.	ID=nbis-exon-382906;Parent=PASSSERD11265.5;de=true;minCov=398;pc=1
17	GeMoMa	exon	194762	194896	.	-	.	ID=nbis-exon-382907;Parent=PASSSERD11265.5;de=true;minCov=398;pc=1
17	GeMoMa	exon	195234	195375	.	-	.	ID=nbis-exon-382908;Parent=PASSSERD11265.5;de=true;minCov=398;pc=1
17	GeMoMa	exon	195679	195857	.	-	.	ID=nbis-exon-382909;Parent=PASSSERD11265.5;de=true;minCov=398;pc=1
17	GeMoMa	exon	195965	196082	.	-	.	ID=nbis-exon-382910;Parent=PASSSERD11265.5;de=true;minCov=398;pc=1
17	GeMoMa	exon	196244	196376	.	-	.	ID=nbis-exon-382911;Parent=PASSSERD11265.5;de=true;minCov=398;pc=1
17	GeMoMa	exon	197186	197309	.	-	.	ID=nbis-exon-382912;Parent=PASSSERD11265.5;de=true;minCov=398;pc=1
17	GeMoMa	exon	197520	197667	.	-	.	ID=nbis-exon-382913;Parent=PASSSERD11265.5;de=true;minCov=398;pc=1
17	GeMoMa	exon	198109	198224	.	-	.	ID=nbis-exon-382914;Parent=PASSSERD11265.5;de=true;minCov=398;pc=1
17	GeMoMa	exon	198304	198478	.	-	.	ID=nbis-exon-382915;Parent=PASSSERD11265.5;de=true;minCov=398;pc=1
17	GeMoMa	exon	198734	198794	.	-	.	ID=nbis-exon-382916;Parent=PASSSERD11265.5;de=true;minCov=398;pc=1
17	GeMoMa	exon	199217	199328	.	-	.	ID=nbis-exon-382917;Parent=PASSSERD11265.5;de=true;minCov=398;pc=1
17	GeMoMa	exon	199626	199731	.	-	.	ID=nbis-exon-382918;Parent=PASSSERD11265.5;de=true;minCov=398;pc=1
17	GeMoMa	exon	199908	200121	.	-	.	ID=nbis-exon-382919;Parent=PASSSERD11265.5;de=true;minCov=398;pc=1
17	GeMoMa	exon	200574	200899	.	-	.	ID=nbis-exon-382920;Parent=PASSSERD11265.5;de=true;minCov=398;pc=1
17	GeMoMa	exon	201243	201345	.	-	.	ID=nbis-exon-382921;Parent=PASSSERD11265.5;de=true;minCov=398;pc=1
17	GeMoMa	exon	201498	201716	.	-	.	ID=nbis-exon-382922;Parent=PASSSERD11265.5;de=true;minCov=398;pc=1
17	GeMoMa	exon	202753	203040	.	-	.	ID=nbis-exon-382923;Parent=PASSSERD11265.5;de=true;minCov=398;pc=1
17	GeMoMa	exon	203774	203894	.	-	.	ID=nbis-exon-382924;Parent=PASSSERD11265.5;de=true;minCov=398;pc=1
17	GeMoMa	exon	203983	204161	.	-	.	ID=nbis-exon-382925;Parent=PASSSERD11265.5;de=true;minCov=398;pc=1
17	GeMoMa	exon	204588	204770	.	-	.	ID=nbis-exon-382926;Parent=PASSSERD11265.5;de=true;minCov=398;pc=1
17	GeMoMa	exon	204851	205047	.	-	.	ID=nbis-exon-382927;Parent=PASSSERD11265.5;de=true;minCov=398;pc=1
17	GeMoMa	exon	205352	205564	.	-	.	ID=nbis-exon-382928;Parent=PASSSERD11265.5;de=true;minCov=398;pc=1
17	GeMoMa	exon	205856	206039	.	-	.	ID=nbis-exon-382929;Parent=PASSSERD11265.5;de=true;minCov=398;pc=1
17	GeMoMa	exon	206344	206508	.	-	.	ID=nbis-exon-382930;Parent=PASSSERD11265.5;de=true;minCov=398;pc=1
17	GeMoMa	exon	206959	207163	.	-	.	ID=nbis-exon-382931;Parent=PASSSERD11265.5;de=true;minCov=398;pc=1
17	GeMoMa	exon	207462	207612	.	-	.	ID=nbis-exon-382932;Parent=PASSSERD11265.5;de=true;minCov=398;pc=1
17	GeMoMa	exon	207843	208033	.	-	.	ID=nbis-exon-382933;Parent=PASSSERD11265.5;de=true;minCov=398;pc=1
17	GeMoMa	exon	208383	208497	.	-	.	ID=nbis-exon-382934;Parent=PASSSERD11265.5;de=true;minCov=398;pc=1
17	GeMoMa	exon	209045	209147	.	-	.	ID=nbis-exon-382935;Parent=PASSSERD11265.5;de=true;minCov=398;pc=1
17	GeMoMa	exon	209228	209401	.	-	.	ID=nbis-exon-382936;Parent=PASSSERD11265.5;de=true;minCov=398;pc=1
17	GeMoMa	exon	209754	209850	.	-	.	ID=nbis-exon-382937;Parent=PASSSERD11265.5;de=true;minCov=398;pc=1
17	GeMoMa	exon	210563	210730	.	-	.	ID=nbis-exon-382938;Parent=PASSSERD11265.5;de=true;minCov=398;pc=1
17	GeMoMa	exon	211020	211148	.	-	.	ID=nbis-exon-382939;Parent=PASSSERD11265.5;de=true;minCov=398;pc=1
17	GeMoMa	exon	211355	211514	.	-	.	ID=nbis-exon-382940;Parent=PASSSERD11265.5;de=true;minCov=398;pc=1
17	GeMoMa	exon	211758	212092	.	-	.	ID=nbis-exon-382941;Parent=PASSSERD11265.5;de=true;minCov=398;pc=1
17	GeMoMa	exon	212689	212922	.	-	.	ID=nbis-exon-382942;Parent=PASSSERD11265.5;de=true;minCov=398;pc=1
17	GeMoMa	exon	213004	213189	.	-	.	ID=nbis-exon-382943;Parent=PASSSERD11265.5;de=true;minCov=398;pc=1
17	GeMoMa	exon	213652	213756	.	-	.	ID=nbis-exon-382944;Parent=PASSSERD11265.5;de=true;minCov=398;pc=1
17	GeMoMa	exon	213923	214050	.	-	.	ID=nbis-exon-382945;Parent=PASSSERD11265.5;de=true;minCov=398;pc=1
17	GeMoMa	exon	214254	214420	.	-	.	ID=nbis-exon-382946;Parent=PASSSERD11265.5;de=true;minCov=398;pc=1
17	GeMoMa	exon	214843	214954	.	-	.	ID=nbis-exon-382947;Parent=PASSSERD11265.5;de=true;minCov=398;pc=1
17	GeMoMa	exon	217223	217316	.	-	.	ID=nbis-exon-382948;Parent=PASSSERD11265.5;de=true;minCov=398;pc=1
17	GeMoMa	exon	223968	224214	.	-	.	ID=nbis-exon-382949;Parent=PASSSERD11265.5;de=true;minCov=398;pc=1
17	GeMoMa	CDS	192402	192437	.	-	0	ID=cds-346760;Parent=PASSSERD11265.5;ae=true;minCov=416;pc=1
17	GeMoMa	CDS	192664	192870	.	-	0	ID=cds-346759;Parent=PASSSERD11265.5;ae=true;de=true;minCov=429;pc=1
17	GeMoMa	CDS	193080	193217	.	-	0	ID=cds-346758;Parent=PASSSERD11265.5;ae=true;de=true;minCov=498;pc=1
17	GeMoMa	CDS	193353	193455	.	-	1	ID=cds-346757;Parent=PASSSERD11265.5;ae=true;de=true;minCov=355;pc=1
17	GeMoMa	CDS	193751	193843	.	-	1	ID=cds-346756;Parent=PASSSERD11265.5;ae=true;de=true;minCov=332;pc=1
17	GeMoMa	CDS	194489	194592	.	-	0	ID=cds-346755;Parent=PASSSERD11265.5;ae=true;de=true;minCov=510;pc=1
17	GeMoMa	CDS	194762	194896	.	-	0	ID=cds-346754;Parent=PASSSERD11265.5;ae=true;de=true;minCov=672;pc=1
17	GeMoMa	CDS	195234	195375	.	-	1	ID=cds-346753;Parent=PASSSERD11265.5;ae=true;de=true;minCov=686;pc=1
17	GeMoMa	CDS	195679	195857	.	-	0	ID=cds-346752;Parent=PASSSERD11265.5;ae=true;de=true;minCov=364;pc=1
17	GeMoMa	CDS	195965	196082	.	-	1	ID=cds-346751;Parent=PASSSERD11265.5;ae=true;de=true;minCov=350;pc=1
17	GeMoMa	CDS	196244	196376	.	-	2	ID=cds-346750;Parent=PASSSERD11265.5;ae=true;de=true;minCov=310;pc=1
17	GeMoMa	CDS	197186	197309	.	-	0	ID=cds-346749;Parent=PASSSERD11265.5;ae=true;de=true;minCov=268;pc=1
17	GeMoMa	CDS	197520	197667	.	-	1	ID=cds-346748;Parent=PASSSERD11265.5;ae=true;de=true;minCov=268;pc=1
17	GeMoMa	CDS	198109	198224	.	-	0	ID=cds-346747;Parent=PASSSERD11265.5;ae=true;de=true;minCov=287;pc=1
17	GeMoMa	CDS	198304	198478	.	-	1	ID=cds-346746;Parent=PASSSERD11265.5;ae=true;de=true;minCov=265;pc=1
17	GeMoMa	CDS	198734	198794	.	-	2	ID=cds-346745;Parent=PASSSERD11265.5;ae=true;de=true;minCov=296;pc=1
17	GeMoMa	CDS	199217	199328	.	-	0	ID=cds-346744;Parent=PASSSERD11265.5;ae=true;de=true;minCov=394;pc=1
17	GeMoMa	CDS	199626	199731	.	-	1	ID=cds-346743;Parent=PASSSERD11265.5;ae=true;de=true;minCov=390;pc=1
17	GeMoMa	CDS	199908	200121	.	-	2	ID=cds-346742;Parent=PASSSERD11265.5;ae=true;de=true;minCov=189;pc=1
17	GeMoMa	CDS	200574	200899	.	-	1	ID=cds-346741;Parent=PASSSERD11265.5;ae=true;de=true;minCov=239;pc=1
17	GeMoMa	CDS	201243	201345	.	-	2	ID=cds-346740;Parent=PASSSERD11265.5;ae=true;de=true;minCov=315;pc=1
17	GeMoMa	CDS	201498	201716	.	-	2	ID=cds-346739;Parent=PASSSERD11265.5;ae=true;de=true;minCov=282;pc=1
17	GeMoMa	CDS	202753	203040	.	-	2	ID=cds-346738;Parent=PASSSERD11265.5;ae=true;de=true;minCov=201;pc=1
17	GeMoMa	CDS	203774	203894	.	-	0	ID=cds-346737;Parent=PASSSERD11265.5;ae=true;de=true;minCov=184;pc=1
17	GeMoMa	CDS	203983	204161	.	-	2	ID=cds-346736;Parent=PASSSERD11265.5;ae=true;de=true;minCov=217;pc=1
17	GeMoMa	CDS	204588	204770	.	-	2	ID=cds-346735;Parent=PASSSERD11265.5;ae=true;de=true;minCov=515;pc=1
17	GeMoMa	CDS	204851	205047	.	-	1	ID=cds-346734;Parent=PASSSERD11265.5;ae=true;de=true;minCov=219;pc=1
17	GeMoMa	CDS	205352	205564	.	-	1	ID=cds-346733;Parent=PASSSERD11265.5;ae=true;de=true;minCov=216;pc=1
17	GeMoMa	CDS	205856	206039	.	-	2	ID=cds-346732;Parent=PASSSERD11265.5;ae=true;de=true;minCov=66;pc=1
17	GeMoMa	CDS	206344	206508	.	-	2	ID=cds-346731;Parent=PASSSERD11265.5;ae=true;de=true;minCov=184;pc=1
17	GeMoMa	CDS	206959	207163	.	-	0	ID=cds-346730;Parent=PASSSERD11265.5;ae=true;de=true;minCov=172;pc=1
17	GeMoMa	CDS	207462	207612	.	-	1	ID=cds-346729;Parent=PASSSERD11265.5;ae=true;de=true;minCov=188;pc=1
17	GeMoMa	CDS	207843	208033	.	-	0	ID=cds-346728;Parent=PASSSERD11265.5;ae=true;de=true;minCov=191;pc=1
17	GeMoMa	CDS	208383	208497	.	-	1	ID=cds-346727;Parent=PASSSERD11265.5;ae=true;de=true;minCov=188;pc=1
17	GeMoMa	CDS	209045	209147	.	-	2	ID=cds-346726;Parent=PASSSERD11265.5;ae=true;de=true;minCov=201;pc=1
17	GeMoMa	CDS	209228	209401	.	-	2	ID=cds-346725;Parent=PASSSERD11265.5;ae=true;de=true;minCov=190;pc=1
17	GeMoMa	CDS	209754	209850	.	-	0	ID=cds-346724;Parent=PASSSERD11265.5;ae=true;de=true;minCov=126;pc=1
17	GeMoMa	CDS	210563	210730	.	-	0	ID=cds-346723;Parent=PASSSERD11265.5;ae=true;de=true;minCov=126;pc=1
17	GeMoMa	CDS	211020	211148	.	-	0	ID=cds-346722;Parent=PASSSERD11265.5;ae=true;de=true;minCov=222;pc=1
17	GeMoMa	CDS	211355	211514	.	-	1	ID=cds-346721;Parent=PASSSERD11265.5;ae=true;de=true;minCov=262;pc=1
17	GeMoMa	CDS	211758	212092	.	-	0	ID=cds-346720;Parent=PASSSERD11265.5;ae=true;de=true;minCov=149;pc=1
17	GeMoMa	CDS	212689	212922	.	-	0	ID=cds-346719;Parent=PASSSERD11265.5;ae=true;de=true;minCov=13;pc=1
17	GeMoMa	CDS	213004	213189	.	-	0	ID=cds-346718;Parent=PASSSERD11265.5;ae=true;de=true;minCov=140;pc=1
17	GeMoMa	CDS	213652	213756	.	-	0	ID=cds-346717;Parent=PASSSERD11265.5;ae=true;de=true;minCov=110;pc=1
17	GeMoMa	CDS	213923	214050	.	-	2	ID=cds-346716;Parent=PASSSERD11265.5;ae=true;de=true;minCov=91;pc=1
17	GeMoMa	CDS	214254	214420	.	-	1	ID=cds-346715;Parent=PASSSERD11265.5;ae=true;de=true;minCov=92;pc=1
17	GeMoMa	CDS	214843	214954	.	-	2	ID=cds-346714;Parent=PASSSERD11265.5;ae=true;de=true;minCov=47;pc=1
17	GeMoMa	CDS	217223	217316	.	-	0	ID=cds-346713;Parent=PASSSERD11265.5;ae=true;de=true;minCov=110;pc=1
17	GeMoMa	CDS	223968	224033	.	-	0	ID=cds-346712;Parent=PASSSERD11265.5;de=true;minCov=398;pc=1
17	AnnotationFinalizer_	five_prime_UTR	224034	224214	.	-	.	ID=five_prime_utr-45891;Parent=PASSSERD11265.5
17	AnnotationFinalizer_	three_prime_UTR	189924	192401	.	-	.	ID=three_prime_utr-36978;Parent=PASSSERD11265.5
17	GeMoMa	mRNA	189924	224214	13065	-	.	ID=PASSSERD11265.6;Parent=PASSSERD11265;aa=2513;avgCov=319.2645;bestScore=13065;ce=49;evidence=1;iAA=0.9984;lpm=1033;maxGap=0;maxScore=13083;minCov=13;minSplitReads=13;nps=0;oldID=montanus_rna-XM_039719838.1_R0;pAA=0.9984;prediction=0;raa=2513;rce=49;ref-gene=montanus_gene-ABCA2;start=M;stop=*;sumWeight=0.8;tae=1;tde=1;tie=1;tpc=1
17	GeMoMa	exon	189924	192437	.	-	.	ID=nbis-exon-382950;Parent=PASSSERD11265.6;de=true;minCov=398;pc=1
17	GeMoMa	exon	192664	192870	.	-	.	ID=nbis-exon-382951;Parent=PASSSERD11265.6;de=true;minCov=398;pc=1
17	GeMoMa	exon	193080	193217	.	-	.	ID=nbis-exon-382952;Parent=PASSSERD11265.6;de=true;minCov=398;pc=1
17	GeMoMa	exon	193353	193455	.	-	.	ID=nbis-exon-382953;Parent=PASSSERD11265.6;de=true;minCov=398;pc=1
17	GeMoMa	exon	193751	193843	.	-	.	ID=nbis-exon-382954;Parent=PASSSERD11265.6;de=true;minCov=398;pc=1
17	GeMoMa	exon	194489	194592	.	-	.	ID=nbis-exon-382955;Parent=PASSSERD11265.6;de=true;minCov=398;pc=1
17	GeMoMa	exon	194762	194896	.	-	.	ID=nbis-exon-382956;Parent=PASSSERD11265.6;de=true;minCov=398;pc=1
17	GeMoMa	exon	195234	195375	.	-	.	ID=nbis-exon-382957;Parent=PASSSERD11265.6;de=true;minCov=398;pc=1
17	GeMoMa	exon	195679	195857	.	-	.	ID=nbis-exon-382958;Parent=PASSSERD11265.6;de=true;minCov=398;pc=1
17	GeMoMa	exon	195965	196082	.	-	.	ID=nbis-exon-382959;Parent=PASSSERD11265.6;de=true;minCov=398;pc=1
17	GeMoMa	exon	196244	196376	.	-	.	ID=nbis-exon-382960;Parent=PASSSERD11265.6;de=true;minCov=398;pc=1
17	GeMoMa	exon	197186	197309	.	-	.	ID=nbis-exon-382961;Parent=PASSSERD11265.6;de=true;minCov=398;pc=1
17	GeMoMa	exon	197520	197667	.	-	.	ID=nbis-exon-382962;Parent=PASSSERD11265.6;de=true;minCov=398;pc=1
17	GeMoMa	exon	198109	198224	.	-	.	ID=nbis-exon-382963;Parent=PASSSERD11265.6;de=true;minCov=398;pc=1
17	GeMoMa	exon	198304	198478	.	-	.	ID=nbis-exon-382964;Parent=PASSSERD11265.6;de=true;minCov=398;pc=1
17	GeMoMa	exon	198734	198794	.	-	.	ID=nbis-exon-382965;Parent=PASSSERD11265.6;de=true;minCov=398;pc=1
17	GeMoMa	exon	199217	199328	.	-	.	ID=nbis-exon-382966;Parent=PASSSERD11265.6;de=true;minCov=398;pc=1
17	GeMoMa	exon	199626	199731	.	-	.	ID=nbis-exon-382967;Parent=PASSSERD11265.6;de=true;minCov=398;pc=1
17	GeMoMa	exon	199908	200121	.	-	.	ID=nbis-exon-382968;Parent=PASSSERD11265.6;de=true;minCov=398;pc=1
17	GeMoMa	exon	200574	200899	.	-	.	ID=nbis-exon-382969;Parent=PASSSERD11265.6;de=true;minCov=398;pc=1
17	GeMoMa	exon	201243	201345	.	-	.	ID=nbis-exon-382970;Parent=PASSSERD11265.6;de=true;minCov=398;pc=1
17	GeMoMa	exon	201498	201716	.	-	.	ID=nbis-exon-382971;Parent=PASSSERD11265.6;de=true;minCov=398;pc=1
17	GeMoMa	exon	202753	203040	.	-	.	ID=nbis-exon-382972;Parent=PASSSERD11265.6;de=true;minCov=398;pc=1
17	GeMoMa	exon	203774	203894	.	-	.	ID=nbis-exon-382973;Parent=PASSSERD11265.6;de=true;minCov=398;pc=1
17	GeMoMa	exon	203983	204161	.	-	.	ID=nbis-exon-382974;Parent=PASSSERD11265.6;de=true;minCov=398;pc=1
17	GeMoMa	exon	204588	204770	.	-	.	ID=nbis-exon-382975;Parent=PASSSERD11265.6;de=true;minCov=398;pc=1
17	GeMoMa	exon	204851	205047	.	-	.	ID=nbis-exon-382976;Parent=PASSSERD11265.6;de=true;minCov=398;pc=1
17	GeMoMa	exon	205352	205564	.	-	.	ID=nbis-exon-382977;Parent=PASSSERD11265.6;de=true;minCov=398;pc=1
17	GeMoMa	exon	205856	206036	.	-	.	ID=nbis-exon-382978;Parent=PASSSERD11265.6;de=true;minCov=398;pc=1
17	GeMoMa	exon	206344	206508	.	-	.	ID=nbis-exon-382979;Parent=PASSSERD11265.6;de=true;minCov=398;pc=1
17	GeMoMa	exon	206959	207163	.	-	.	ID=nbis-exon-382980;Parent=PASSSERD11265.6;de=true;minCov=398;pc=1
17	GeMoMa	exon	207462	207612	.	-	.	ID=nbis-exon-382981;Parent=PASSSERD11265.6;de=true;minCov=398;pc=1
17	GeMoMa	exon	207843	208033	.	-	.	ID=nbis-exon-382982;Parent=PASSSERD11265.6;de=true;minCov=398;pc=1
17	GeMoMa	exon	208383	208497	.	-	.	ID=nbis-exon-382983;Parent=PASSSERD11265.6;de=true;minCov=398;pc=1
17	GeMoMa	exon	209045	209147	.	-	.	ID=nbis-exon-382984;Parent=PASSSERD11265.6;de=true;minCov=398;pc=1
17	GeMoMa	exon	209228	209401	.	-	.	ID=nbis-exon-382985;Parent=PASSSERD11265.6;de=true;minCov=398;pc=1
17	GeMoMa	exon	209754	209850	.	-	.	ID=nbis-exon-382986;Parent=PASSSERD11265.6;de=true;minCov=398;pc=1
17	GeMoMa	exon	210563	210730	.	-	.	ID=nbis-exon-382987;Parent=PASSSERD11265.6;de=true;minCov=398;pc=1
17	GeMoMa	exon	211020	211148	.	-	.	ID=nbis-exon-382988;Parent=PASSSERD11265.6;de=true;minCov=398;pc=1
17	GeMoMa	exon	211355	211514	.	-	.	ID=nbis-exon-382989;Parent=PASSSERD11265.6;de=true;minCov=398;pc=1
17	GeMoMa	exon	211758	212092	.	-	.	ID=nbis-exon-382990;Parent=PASSSERD11265.6;de=true;minCov=398;pc=1
17	GeMoMa	exon	212689	212922	.	-	.	ID=nbis-exon-382991;Parent=PASSSERD11265.6;de=true;minCov=398;pc=1
17	GeMoMa	exon	213004	213189	.	-	.	ID=nbis-exon-382992;Parent=PASSSERD11265.6;de=true;minCov=398;pc=1
17	GeMoMa	exon	213652	213756	.	-	.	ID=nbis-exon-382993;Parent=PASSSERD11265.6;de=true;minCov=398;pc=1
17	GeMoMa	exon	213923	214050	.	-	.	ID=nbis-exon-382994;Parent=PASSSERD11265.6;de=true;minCov=398;pc=1
17	GeMoMa	exon	214254	214420	.	-	.	ID=nbis-exon-382995;Parent=PASSSERD11265.6;de=true;minCov=398;pc=1
17	GeMoMa	exon	214843	214954	.	-	.	ID=nbis-exon-382996;Parent=PASSSERD11265.6;de=true;minCov=398;pc=1
17	GeMoMa	exon	217223	217316	.	-	.	ID=nbis-exon-382997;Parent=PASSSERD11265.6;de=true;minCov=398;pc=1
17	GeMoMa	exon	223968	224214	.	-	.	ID=nbis-exon-382998;Parent=PASSSERD11265.6;de=true;minCov=398;pc=1
17	GeMoMa	CDS	192402	192437	.	-	0	ID=cds-346809;Parent=PASSSERD11265.6;ae=true;minCov=416;pc=1
17	GeMoMa	CDS	192664	192870	.	-	0	ID=cds-346808;Parent=PASSSERD11265.6;ae=true;de=true;minCov=429;pc=1
17	GeMoMa	CDS	193080	193217	.	-	0	ID=cds-346807;Parent=PASSSERD11265.6;ae=true;de=true;minCov=498;pc=1
17	GeMoMa	CDS	193353	193455	.	-	1	ID=cds-346806;Parent=PASSSERD11265.6;ae=true;de=true;minCov=355;pc=1
17	GeMoMa	CDS	193751	193843	.	-	1	ID=cds-346805;Parent=PASSSERD11265.6;ae=true;de=true;minCov=332;pc=1
17	GeMoMa	CDS	194489	194592	.	-	0	ID=cds-346804;Parent=PASSSERD11265.6;ae=true;de=true;minCov=510;pc=1
17	GeMoMa	CDS	194762	194896	.	-	0	ID=cds-346803;Parent=PASSSERD11265.6;ae=true;de=true;minCov=672;pc=1
17	GeMoMa	CDS	195234	195375	.	-	1	ID=cds-346802;Parent=PASSSERD11265.6;ae=true;de=true;minCov=686;pc=1
17	GeMoMa	CDS	195679	195857	.	-	0	ID=cds-346801;Parent=PASSSERD11265.6;ae=true;de=true;minCov=364;pc=1
17	GeMoMa	CDS	195965	196082	.	-	1	ID=cds-346800;Parent=PASSSERD11265.6;ae=true;de=true;minCov=350;pc=1
17	GeMoMa	CDS	196244	196376	.	-	2	ID=cds-346799;Parent=PASSSERD11265.6;ae=true;de=true;minCov=310;pc=1
17	GeMoMa	CDS	197186	197309	.	-	0	ID=cds-346798;Parent=PASSSERD11265.6;ae=true;de=true;minCov=268;pc=1
17	GeMoMa	CDS	197520	197667	.	-	1	ID=cds-346797;Parent=PASSSERD11265.6;ae=true;de=true;minCov=268;pc=1
17	GeMoMa	CDS	198109	198224	.	-	0	ID=cds-346796;Parent=PASSSERD11265.6;ae=true;de=true;minCov=287;pc=1
17	GeMoMa	CDS	198304	198478	.	-	1	ID=cds-346795;Parent=PASSSERD11265.6;ae=true;de=true;minCov=265;pc=1
17	GeMoMa	CDS	198734	198794	.	-	2	ID=cds-346794;Parent=PASSSERD11265.6;ae=true;de=true;minCov=296;pc=1
17	GeMoMa	CDS	199217	199328	.	-	0	ID=cds-346793;Parent=PASSSERD11265.6;ae=true;de=true;minCov=394;pc=1
17	GeMoMa	CDS	199626	199731	.	-	1	ID=cds-346792;Parent=PASSSERD11265.6;ae=true;de=true;minCov=390;pc=1
17	GeMoMa	CDS	199908	200121	.	-	2	ID=cds-346791;Parent=PASSSERD11265.6;ae=true;de=true;minCov=189;pc=1
17	GeMoMa	CDS	200574	200899	.	-	1	ID=cds-346790;Parent=PASSSERD11265.6;ae=true;de=true;minCov=239;pc=1
17	GeMoMa	CDS	201243	201345	.	-	2	ID=cds-346789;Parent=PASSSERD11265.6;ae=true;de=true;minCov=315;pc=1
17	GeMoMa	CDS	201498	201716	.	-	2	ID=cds-346788;Parent=PASSSERD11265.6;ae=true;de=true;minCov=282;pc=1
17	GeMoMa	CDS	202753	203040	.	-	2	ID=cds-346787;Parent=PASSSERD11265.6;ae=true;de=true;minCov=201;pc=1
17	GeMoMa	CDS	203774	203894	.	-	0	ID=cds-346786;Parent=PASSSERD11265.6;ae=true;de=true;minCov=184;pc=1
17	GeMoMa	CDS	203983	204161	.	-	2	ID=cds-346785;Parent=PASSSERD11265.6;ae=true;de=true;minCov=217;pc=1
17	GeMoMa	CDS	204588	204770	.	-	2	ID=cds-346784;Parent=PASSSERD11265.6;ae=true;de=true;minCov=515;pc=1
17	GeMoMa	CDS	204851	205047	.	-	1	ID=cds-346783;Parent=PASSSERD11265.6;ae=true;de=true;minCov=219;pc=1
17	GeMoMa	CDS	205352	205564	.	-	1	ID=cds-346782;Parent=PASSSERD11265.6;ae=true;de=true;minCov=216;pc=1
17	GeMoMa	CDS	205856	206036	.	-	2	ID=cds-346781;Parent=PASSSERD11265.6;ae=true;de=true;minCov=235;pc=1
17	GeMoMa	CDS	206344	206508	.	-	2	ID=cds-346780;Parent=PASSSERD11265.6;ae=true;de=true;minCov=184;pc=1
17	GeMoMa	CDS	206959	207163	.	-	0	ID=cds-346779;Parent=PASSSERD11265.6;ae=true;de=true;minCov=172;pc=1
17	GeMoMa	CDS	207462	207612	.	-	1	ID=cds-346778;Parent=PASSSERD11265.6;ae=true;de=true;minCov=188;pc=1
17	GeMoMa	CDS	207843	208033	.	-	0	ID=cds-346777;Parent=PASSSERD11265.6;ae=true;de=true;minCov=191;pc=1
17	GeMoMa	CDS	208383	208497	.	-	1	ID=cds-346776;Parent=PASSSERD11265.6;ae=true;de=true;minCov=188;pc=1
17	GeMoMa	CDS	209045	209147	.	-	2	ID=cds-346775;Parent=PASSSERD11265.6;ae=true;de=true;minCov=201;pc=1
17	GeMoMa	CDS	209228	209401	.	-	2	ID=cds-346774;Parent=PASSSERD11265.6;ae=true;de=true;minCov=190;pc=1
17	GeMoMa	CDS	209754	209850	.	-	0	ID=cds-346773;Parent=PASSSERD11265.6;ae=true;de=true;minCov=126;pc=1
17	GeMoMa	CDS	210563	210730	.	-	0	ID=cds-346772;Parent=PASSSERD11265.6;ae=true;de=true;minCov=126;pc=1
17	GeMoMa	CDS	211020	211148	.	-	0	ID=cds-346771;Parent=PASSSERD11265.6;ae=true;de=true;minCov=222;pc=1
17	GeMoMa	CDS	211355	211514	.	-	1	ID=cds-346770;Parent=PASSSERD11265.6;ae=true;de=true;minCov=262;pc=1
17	GeMoMa	CDS	211758	212092	.	-	0	ID=cds-346769;Parent=PASSSERD11265.6;ae=true;de=true;minCov=149;pc=1
17	GeMoMa	CDS	212689	212922	.	-	0	ID=cds-346768;Parent=PASSSERD11265.6;ae=true;de=true;minCov=13;pc=1
17	GeMoMa	CDS	213004	213189	.	-	0	ID=cds-346767;Parent=PASSSERD11265.6;ae=true;de=true;minCov=140;pc=1
17	GeMoMa	CDS	213652	213756	.	-	0	ID=cds-346766;Parent=PASSSERD11265.6;ae=true;de=true;minCov=110;pc=1
17	GeMoMa	CDS	213923	214050	.	-	2	ID=cds-346765;Parent=PASSSERD11265.6;ae=true;de=true;minCov=91;pc=1
17	GeMoMa	CDS	214254	214420	.	-	1	ID=cds-346764;Parent=PASSSERD11265.6;ae=true;de=true;minCov=92;pc=1
17	GeMoMa	CDS	214843	214954	.	-	2	ID=cds-346763;Parent=PASSSERD11265.6;ae=true;de=true;minCov=47;pc=1
17	GeMoMa	CDS	217223	217316	.	-	0	ID=cds-346762;Parent=PASSSERD11265.6;ae=true;de=true;minCov=110;pc=1
17	GeMoMa	CDS	223968	224033	.	-	0	ID=cds-346761;Parent=PASSSERD11265.6;de=true;minCov=398;pc=1
17	AnnotationFinalizer_	five_prime_UTR	224034	224214	.	-	.	ID=five_prime_utr-45892;Parent=PASSSERD11265.6
17	AnnotationFinalizer_	three_prime_UTR	189924	192401	.	-	.	ID=three_prime_utr-36979;Parent=PASSSERD11265.6
17	GeMoMa	mRNA	189924	224214	12892	-	.	ID=PASSSERD11265.7;Parent=PASSSERD11265;aa=2487;avgCov=320.095;bestScore=12892;ce=49;evidence=1;iAA=0.9976;lpm=1034;maxGap=1;maxScore=12943;minCov=13;minSplitReads=13;nps=0;oldID=montanus_rna-XM_039719836.1_R0;pAA=0.9976;prediction=0;raa=2488;rce=50;ref-gene=montanus_gene-ABCA2;start=M;stop=*;sumWeight=0.8;tae=1;tde=1;tie=1;tpc=1
17	GeMoMa	exon	189924	192437	.	-	.	ID=nbis-exon-382999;Parent=PASSSERD11265.7;de=true;minCov=398;pc=1
17	GeMoMa	exon	192664	192870	.	-	.	ID=nbis-exon-383000;Parent=PASSSERD11265.7;de=true;minCov=398;pc=1
17	GeMoMa	exon	193080	193217	.	-	.	ID=nbis-exon-383001;Parent=PASSSERD11265.7;de=true;minCov=398;pc=1
17	GeMoMa	exon	193353	193455	.	-	.	ID=nbis-exon-383002;Parent=PASSSERD11265.7;de=true;minCov=398;pc=1
17	GeMoMa	exon	193751	193843	.	-	.	ID=nbis-exon-383003;Parent=PASSSERD11265.7;de=true;minCov=398;pc=1
17	GeMoMa	exon	194489	194592	.	-	.	ID=nbis-exon-383004;Parent=PASSSERD11265.7;de=true;minCov=398;pc=1
17	GeMoMa	exon	194762	194896	.	-	.	ID=nbis-exon-383005;Parent=PASSSERD11265.7;de=true;minCov=398;pc=1
17	GeMoMa	exon	195234	195375	.	-	.	ID=nbis-exon-383006;Parent=PASSSERD11265.7;de=true;minCov=398;pc=1
17	GeMoMa	exon	195679	195857	.	-	.	ID=nbis-exon-383007;Parent=PASSSERD11265.7;de=true;minCov=398;pc=1
17	GeMoMa	exon	195965	196082	.	-	.	ID=nbis-exon-383008;Parent=PASSSERD11265.7;de=true;minCov=398;pc=1
17	GeMoMa	exon	196244	196376	.	-	.	ID=nbis-exon-383009;Parent=PASSSERD11265.7;de=true;minCov=398;pc=1
17	GeMoMa	exon	197186	197309	.	-	.	ID=nbis-exon-383010;Parent=PASSSERD11265.7;de=true;minCov=398;pc=1
17	GeMoMa	exon	197520	197667	.	-	.	ID=nbis-exon-383011;Parent=PASSSERD11265.7;de=true;minCov=398;pc=1
17	GeMoMa	exon	198109	198224	.	-	.	ID=nbis-exon-383012;Parent=PASSSERD11265.7;de=true;minCov=398;pc=1
17	GeMoMa	exon	198304	198478	.	-	.	ID=nbis-exon-383013;Parent=PASSSERD11265.7;de=true;minCov=398;pc=1
17	GeMoMa	exon	198734	198794	.	-	.	ID=nbis-exon-383014;Parent=PASSSERD11265.7;de=true;minCov=398;pc=1
17	GeMoMa	exon	199217	199328	.	-	.	ID=nbis-exon-383015;Parent=PASSSERD11265.7;de=true;minCov=398;pc=1
17	GeMoMa	exon	199626	199731	.	-	.	ID=nbis-exon-383016;Parent=PASSSERD11265.7;de=true;minCov=398;pc=1
17	GeMoMa	exon	199908	200121	.	-	.	ID=nbis-exon-383017;Parent=PASSSERD11265.7;de=true;minCov=398;pc=1
17	GeMoMa	exon	200574	200899	.	-	.	ID=nbis-exon-383018;Parent=PASSSERD11265.7;de=true;minCov=398;pc=1
17	GeMoMa	exon	201243	201345	.	-	.	ID=nbis-exon-383019;Parent=PASSSERD11265.7;de=true;minCov=398;pc=1
17	GeMoMa	exon	201498	201716	.	-	.	ID=nbis-exon-383020;Parent=PASSSERD11265.7;de=true;minCov=398;pc=1
17	GeMoMa	exon	202834	203040	.	-	.	ID=nbis-exon-383021;Parent=PASSSERD11265.7;de=true;minCov=398;pc=1
17	GeMoMa	exon	203774	203894	.	-	.	ID=nbis-exon-383022;Parent=PASSSERD11265.7;de=true;minCov=398;pc=1
17	GeMoMa	exon	203983	204161	.	-	.	ID=nbis-exon-383023;Parent=PASSSERD11265.7;de=true;minCov=398;pc=1
17	GeMoMa	exon	204588	204770	.	-	.	ID=nbis-exon-383024;Parent=PASSSERD11265.7;de=true;minCov=398;pc=1
17	GeMoMa	exon	204851	205047	.	-	.	ID=nbis-exon-383025;Parent=PASSSERD11265.7;de=true;minCov=398;pc=1
17	GeMoMa	exon	205352	205564	.	-	.	ID=nbis-exon-383026;Parent=PASSSERD11265.7;de=true;minCov=398;pc=1
17	GeMoMa	exon	205856	206039	.	-	.	ID=nbis-exon-383027;Parent=PASSSERD11265.7;de=true;minCov=398;pc=1
17	GeMoMa	exon	206344	206508	.	-	.	ID=nbis-exon-383028;Parent=PASSSERD11265.7;de=true;minCov=398;pc=1
17	GeMoMa	exon	206959	207163	.	-	.	ID=nbis-exon-383029;Parent=PASSSERD11265.7;de=true;minCov=398;pc=1
17	GeMoMa	exon	207462	207612	.	-	.	ID=nbis-exon-383030;Parent=PASSSERD11265.7;de=true;minCov=398;pc=1
17	GeMoMa	exon	207843	208033	.	-	.	ID=nbis-exon-383031;Parent=PASSSERD11265.7;de=true;minCov=398;pc=1
17	GeMoMa	exon	208383	208497	.	-	.	ID=nbis-exon-383032;Parent=PASSSERD11265.7;de=true;minCov=398;pc=1
17	GeMoMa	exon	209045	209147	.	-	.	ID=nbis-exon-383033;Parent=PASSSERD11265.7;de=true;minCov=398;pc=1
17	GeMoMa	exon	209228	209401	.	-	.	ID=nbis-exon-383034;Parent=PASSSERD11265.7;de=true;minCov=398;pc=1
17	GeMoMa	exon	209754	209850	.	-	.	ID=nbis-exon-383035;Parent=PASSSERD11265.7;de=true;minCov=398;pc=1
17	GeMoMa	exon	210563	210730	.	-	.	ID=nbis-exon-383036;Parent=PASSSERD11265.7;de=true;minCov=398;pc=1
17	GeMoMa	exon	211020	211148	.	-	.	ID=nbis-exon-383037;Parent=PASSSERD11265.7;de=true;minCov=398;pc=1
17	GeMoMa	exon	211355	211514	.	-	.	ID=nbis-exon-383038;Parent=PASSSERD11265.7;de=true;minCov=398;pc=1
17	GeMoMa	exon	211758	212092	.	-	.	ID=nbis-exon-383039;Parent=PASSSERD11265.7;de=true;minCov=398;pc=1
17	GeMoMa	exon	212689	212922	.	-	.	ID=nbis-exon-383040;Parent=PASSSERD11265.7;de=true;minCov=398;pc=1
17	GeMoMa	exon	213004	213189	.	-	.	ID=nbis-exon-383041;Parent=PASSSERD11265.7;de=true;minCov=398;pc=1
17	GeMoMa	exon	213652	213756	.	-	.	ID=nbis-exon-383042;Parent=PASSSERD11265.7;de=true;minCov=398;pc=1
17	GeMoMa	exon	213923	214050	.	-	.	ID=nbis-exon-383043;Parent=PASSSERD11265.7;de=true;minCov=398;pc=1
17	GeMoMa	exon	214254	214420	.	-	.	ID=nbis-exon-383044;Parent=PASSSERD11265.7;de=true;minCov=398;pc=1
17	GeMoMa	exon	214843	214954	.	-	.	ID=nbis-exon-383045;Parent=PASSSERD11265.7;de=true;minCov=398;pc=1
17	GeMoMa	exon	217223	217316	.	-	.	ID=nbis-exon-383046;Parent=PASSSERD11265.7;de=true;minCov=398;pc=1
17	GeMoMa	exon	223968	224214	.	-	.	ID=nbis-exon-383047;Parent=PASSSERD11265.7;de=true;minCov=398;pc=1
17	GeMoMa	CDS	192402	192437	.	-	0	ID=cds-346858;Parent=PASSSERD11265.7;ae=true;minCov=416;pc=1
17	GeMoMa	CDS	192664	192870	.	-	0	ID=cds-346857;Parent=PASSSERD11265.7;ae=true;de=true;minCov=429;pc=1
17	GeMoMa	CDS	193080	193217	.	-	0	ID=cds-346856;Parent=PASSSERD11265.7;ae=true;de=true;minCov=498;pc=1
17	GeMoMa	CDS	193353	193455	.	-	1	ID=cds-346855;Parent=PASSSERD11265.7;ae=true;de=true;minCov=355;pc=1
17	GeMoMa	CDS	193751	193843	.	-	1	ID=cds-346854;Parent=PASSSERD11265.7;ae=true;de=true;minCov=332;pc=1
17	GeMoMa	CDS	194489	194592	.	-	0	ID=cds-346853;Parent=PASSSERD11265.7;ae=true;de=true;minCov=510;pc=1
17	GeMoMa	CDS	194762	194896	.	-	0	ID=cds-346852;Parent=PASSSERD11265.7;ae=true;de=true;minCov=672;pc=1
17	GeMoMa	CDS	195234	195375	.	-	1	ID=cds-346851;Parent=PASSSERD11265.7;ae=true;de=true;minCov=686;pc=1
17	GeMoMa	CDS	195679	195857	.	-	0	ID=cds-346850;Parent=PASSSERD11265.7;ae=true;de=true;minCov=364;pc=1
17	GeMoMa	CDS	195965	196082	.	-	1	ID=cds-346849;Parent=PASSSERD11265.7;ae=true;de=true;minCov=350;pc=1
17	GeMoMa	CDS	196244	196376	.	-	2	ID=cds-346848;Parent=PASSSERD11265.7;ae=true;de=true;minCov=310;pc=1
17	GeMoMa	CDS	197186	197309	.	-	0	ID=cds-346847;Parent=PASSSERD11265.7;ae=true;de=true;minCov=268;pc=1
17	GeMoMa	CDS	197520	197667	.	-	1	ID=cds-346846;Parent=PASSSERD11265.7;ae=true;de=true;minCov=268;pc=1
17	GeMoMa	CDS	198109	198224	.	-	0	ID=cds-346845;Parent=PASSSERD11265.7;ae=true;de=true;minCov=287;pc=1
17	GeMoMa	CDS	198304	198478	.	-	1	ID=cds-346844;Parent=PASSSERD11265.7;ae=true;de=true;minCov=265;pc=1
17	GeMoMa	CDS	198734	198794	.	-	2	ID=cds-346843;Parent=PASSSERD11265.7;ae=true;de=true;minCov=296;pc=1
17	GeMoMa	CDS	199217	199328	.	-	0	ID=cds-346842;Parent=PASSSERD11265.7;ae=true;de=true;minCov=394;pc=1
17	GeMoMa	CDS	199626	199731	.	-	1	ID=cds-346841;Parent=PASSSERD11265.7;ae=true;de=true;minCov=390;pc=1
17	GeMoMa	CDS	199908	200121	.	-	2	ID=cds-346840;Parent=PASSSERD11265.7;ae=true;de=true;minCov=189;pc=1
17	GeMoMa	CDS	200574	200899	.	-	1	ID=cds-346839;Parent=PASSSERD11265.7;ae=true;de=true;minCov=239;pc=1
17	GeMoMa	CDS	201243	201345	.	-	2	ID=cds-346838;Parent=PASSSERD11265.7;ae=true;de=true;minCov=315;pc=1
17	GeMoMa	CDS	201498	201716	.	-	2	ID=cds-346837;Parent=PASSSERD11265.7;ae=true;de=true;minCov=282;pc=1
17	GeMoMa	CDS	202834	203040	.	-	2	ID=cds-346836;Parent=PASSSERD11265.7;ae=true;de=true;minCov=207;pc=1
17	GeMoMa	CDS	203774	203894	.	-	0	ID=cds-346835;Parent=PASSSERD11265.7;ae=true;de=true;minCov=184;pc=1
17	GeMoMa	CDS	203983	204161	.	-	2	ID=cds-346834;Parent=PASSSERD11265.7;ae=true;de=true;minCov=217;pc=1
17	GeMoMa	CDS	204588	204770	.	-	2	ID=cds-346833;Parent=PASSSERD11265.7;ae=true;de=true;minCov=515;pc=1
17	GeMoMa	CDS	204851	205047	.	-	1	ID=cds-346832;Parent=PASSSERD11265.7;ae=true;de=true;minCov=219;pc=1
17	GeMoMa	CDS	205352	205564	.	-	1	ID=cds-346831;Parent=PASSSERD11265.7;ae=true;de=true;minCov=216;pc=1
17	GeMoMa	CDS	205856	206039	.	-	2	ID=cds-346830;Parent=PASSSERD11265.7;ae=true;de=true;minCov=66;pc=1
17	GeMoMa	CDS	206344	206508	.	-	2	ID=cds-346829;Parent=PASSSERD11265.7;ae=true;de=true;minCov=184;pc=1
17	GeMoMa	CDS	206959	207163	.	-	0	ID=cds-346828;Parent=PASSSERD11265.7;ae=true;de=true;minCov=172;pc=1
17	GeMoMa	CDS	207462	207612	.	-	1	ID=cds-346827;Parent=PASSSERD11265.7;ae=true;de=true;minCov=188;pc=1
17	GeMoMa	CDS	207843	208033	.	-	0	ID=cds-346826;Parent=PASSSERD11265.7;ae=true;de=true;minCov=191;pc=1
17	GeMoMa	CDS	208383	208497	.	-	1	ID=cds-346825;Parent=PASSSERD11265.7;ae=true;de=true;minCov=188;pc=1
17	GeMoMa	CDS	209045	209147	.	-	2	ID=cds-346824;Parent=PASSSERD11265.7;ae=true;de=true;minCov=201;pc=1
17	GeMoMa	CDS	209228	209401	.	-	2	ID=cds-346823;Parent=PASSSERD11265.7;ae=true;de=true;minCov=190;pc=1
17	GeMoMa	CDS	209754	209850	.	-	0	ID=cds-346822;Parent=PASSSERD11265.7;ae=true;de=true;minCov=126;pc=1
17	GeMoMa	CDS	210563	210730	.	-	0	ID=cds-346821;Parent=PASSSERD11265.7;ae=true;de=true;minCov=126;pc=1
17	GeMoMa	CDS	211020	211148	.	-	0	ID=cds-346820;Parent=PASSSERD11265.7;ae=true;de=true;minCov=222;pc=1
17	GeMoMa	CDS	211355	211514	.	-	1	ID=cds-346819;Parent=PASSSERD11265.7;ae=true;de=true;minCov=262;pc=1
17	GeMoMa	CDS	211758	212092	.	-	0	ID=cds-346818;Parent=PASSSERD11265.7;ae=true;de=true;minCov=149;pc=1
17	GeMoMa	CDS	212689	212922	.	-	0	ID=cds-346817;Parent=PASSSERD11265.7;ae=true;de=true;minCov=13;pc=1
17	GeMoMa	CDS	213004	213189	.	-	0	ID=cds-346816;Parent=PASSSERD11265.7;ae=true;de=true;minCov=140;pc=1
17	GeMoMa	CDS	213652	213756	.	-	0	ID=cds-346815;Parent=PASSSERD11265.7;ae=true;de=true;minCov=110;pc=1
17	GeMoMa	CDS	213923	214050	.	-	2	ID=cds-346814;Parent=PASSSERD11265.7;ae=true;de=true;minCov=91;pc=1
17	GeMoMa	CDS	214254	214420	.	-	1	ID=cds-346813;Parent=PASSSERD11265.7;ae=true;de=true;minCov=92;pc=1
17	GeMoMa	CDS	214843	214954	.	-	2	ID=cds-346812;Parent=PASSSERD11265.7;ae=true;de=true;minCov=47;pc=1
17	GeMoMa	CDS	217223	217316	.	-	0	ID=cds-346811;Parent=PASSSERD11265.7;ae=true;de=true;minCov=110;pc=1
17	GeMoMa	CDS	223968	224033	.	-	0	ID=cds-346810;Parent=PASSSERD11265.7;de=true;minCov=398;pc=1
17	AnnotationFinalizer_	five_prime_UTR	224034	224214	.	-	.	ID=five_prime_utr-45893;Parent=PASSSERD11265.7
17	AnnotationFinalizer_	three_prime_UTR	189924	192401	.	-	.	ID=three_prime_utr-36980;Parent=PASSSERD11265.7
17	GAF	gene	227429	230300	.	+	.	ID=PASSSERD11266;combinedEvidence=4;complete=1;maxEvidence=4;maxTie=NA;transcripts=1
17	GeMoMa	mRNA	227429	230300	1884	+	.	ID=PASSSERD11266.1;Parent=PASSSERD11266;aa=348;alternative="montanus_gene-FUT7,onychos_gene-FUT7,pyrgi_gene-FUT7";avgCov=27.6121;bestScore=1884;ce=1;evidence=4;iAA=1;lpm=348;maxGap=0;maxScore=1884;minCov=10;minSplitReads=NA;nps=0;oldID=passerold_transcript:ENSPDOT00000022509_R0;pAA=1;prediction=0;raa=348;rce=1;ref-gene=passerold_gene:ENSPDOG00000014730;start=M;stop=*;sumWeight=3.6;tae=NA;tde=NA;tie=NA;tpc=1
17	GeMoMa	exon	227429	227488	.	+	.	ID=nbis-exon-383048;Parent=PASSSERD11266.1;minCov=10;pc=1
17	GeMoMa	exon	228976	230300	.	+	.	ID=nbis-exon-383049;Parent=PASSSERD11266.1;minCov=10;pc=1
17	GeMoMa	CDS	229020	230063	.	+	0	ID=cds-346859;Parent=PASSSERD11266.1;minCov=10;pc=1
17	AnnotationFinalizer_	five_prime_UTR	227429	227488	.	+	.	ID=five_prime_utr-45894;Parent=PASSSERD11266.1
17	AnnotationFinalizer_	five_prime_UTR	228976	229019	.	+	.	ID=five_prime_utr-45895;Parent=PASSSERD11266.1
17	AnnotationFinalizer_	three_prime_UTR	230064	230300	.	+	.	ID=three_prime_utr-36981;Parent=PASSSERD11266.1
17	GAF	gene	233252	237888	.	-	.	ID=PASSSERD11267;combinedEvidence=3;complete=2;maxEvidence=3;maxTie=0.3333;transcripts=2
17	GeMoMa	mRNA	233252	235563	213	-	.	ID=PASSSERD11267.2;Parent=PASSSERD11267;aa=195;alternative="montanus_gene-POU3F3,onychos_gene-POU3F3,pyrgi_gene-POU3F3";avgCov=2.359;bestScore=868;ce=4;evidence=3;iAA=0.3084;lpm=26;maxGap=123;maxScore=1513;minCov=0;minSplitReads=0;nps=0;oldID=montanus_rna-XM_039730608.1_R7;pAA=0.3707;prediction=7;raa=285;rce=1;ref-gene=montanus_gene-POU3F2;start=M;stop=*;sumWeight=2.8;tae=0.3333;tde=0.3333;tie=0.3333;tpc=0.6085
17	GeMoMa	exon	233252	233547	.	-	.	ID=nbis-exon-383056;Parent=PASSSERD11267.2;de=false;minCov=0;pc=0.0192
17	GeMoMa	exon	234309	234458	.	-	.	ID=nbis-exon-383057;Parent=PASSSERD11267.2;de=false;minCov=0;pc=0.0192
17	GeMoMa	exon	234993	235123	.	-	.	ID=nbis-exon-383058;Parent=PASSSERD11267.2;de=false;minCov=0;pc=0.0192
17	GeMoMa	exon	235512	235563	.	-	.	ID=nbis-exon-383059;Parent=PASSSERD11267.2;de=false;minCov=0;pc=0.0192
17	GeMoMa	CDS	233296	233547	.	-	0	ID=cds-346869;Parent=PASSSERD11267.2;ae=true;minCov=2;pc=1
17	GeMoMa	CDS	234309	234458	.	-	0	ID=cds-346868;Parent=PASSSERD11267.2;ae=false;de=true;minCov=0;pc=0.64
17	GeMoMa	CDS	234993	235123	.	-	2	ID=cds-346867;Parent=PASSSERD11267.2;ae=false;de=false;minCov=0;pc=0.0534
17	GeMoMa	CDS	235512	235563	.	-	0	ID=cds-346866;Parent=PASSSERD11267.2;de=false;minCov=0;pc=0.0192
17	AnnotationFinalizer_	three_prime_UTR	233252	233295	.	-	.	ID=three_prime_utr-36983;Parent=PASSSERD11267.2
17	GeMoMa	mRNA	233252	237888	1474	-	.	ID=PASSSERD11267.1;Parent=PASSSERD11267;aa=294;alternative="onychos_gene-LOC121336908,pyrgi_gene-LOC121357600";avgCov=1.5646;bestScore=1474;ce=6;evidence=3;iAA=0.8829;lpm=251;maxGap=39;maxScore=1772;minCov=0;minSplitReads=0;nps=0;oldID=montanus_rna-XM_039719885.1_R0;pAA=0.8829;prediction=0;raa=333;rce=6;ref-gene=montanus_gene-LOC120507361;start=M;stop=*;sumWeight=2.8;tae=0.2;tde=0.2;tie=0.2;tpc=0.4036
17	GeMoMa	exon	233252	233547	.	-	.	ID=nbis-exon-383050;Parent=PASSSERD11267.1;de=false;minCov=0;pc=0
17	GeMoMa	exon	234309	234473	.	-	.	ID=nbis-exon-383051;Parent=PASSSERD11267.1;de=false;minCov=0;pc=0
17	GeMoMa	exon	234993	235123	.	-	.	ID=nbis-exon-383052;Parent=PASSSERD11267.1;de=false;minCov=0;pc=0
17	GeMoMa	exon	235512	235623	.	-	.	ID=nbis-exon-383053;Parent=PASSSERD11267.1;de=false;minCov=0;pc=0
17	GeMoMa	exon	237221	237313	.	-	.	ID=nbis-exon-383054;Parent=PASSSERD11267.1;de=false;minCov=0;pc=0
17	GeMoMa	exon	237760	237888	.	-	.	ID=nbis-exon-383055;Parent=PASSSERD11267.1;de=false;minCov=0;pc=0
17	GeMoMa	CDS	233296	233547	.	-	0	ID=cds-346865;Parent=PASSSERD11267.1;ae=true;minCov=2;pc=1
17	GeMoMa	CDS	234309	234473	.	-	0	ID=cds-346864;Parent=PASSSERD11267.1;ae=false;de=true;minCov=0;pc=0.5818
17	GeMoMa	CDS	234993	235123	.	-	2	ID=cds-346863;Parent=PASSSERD11267.1;ae=false;de=false;minCov=0;pc=0.0534
17	GeMoMa	CDS	235512	235623	.	-	0	ID=cds-346862;Parent=PASSSERD11267.1;ae=false;de=false;minCov=0;pc=0.0089
17	GeMoMa	CDS	237221	237313	.	-	0	ID=cds-346861;Parent=PASSSERD11267.1;ae=false;de=false;minCov=0;pc=0
17	GeMoMa	CDS	237760	237888	.	-	0	ID=cds-346860;Parent=PASSSERD11267.1;de=false;minCov=0;pc=0
17	AnnotationFinalizer_	three_prime_UTR	233252	233295	.	-	.	ID=three_prime_utr-36982;Parent=PASSSERD11267.1
17	GAF	gene	242093	265192	.	-	.	ID=PASSSERD11268;combinedEvidence=4;complete=3;maxEvidence=3;maxTie=1.0;transcripts=3
17	GeMoMa	mRNA	242093	265192	1619	-	.	ID=PASSSERD11268.1;Parent=PASSSERD11268;aa=311;alternative="onychos_gene-NPDC1,pyrgi_gene-NPDC1";avgCov=1539.0525;bestScore=1619;ce=9;evidence=3;iAA=1;lpm=311;maxGap=0;maxScore=1619;minCov=449;minSplitReads=794;nps=0;oldID=passerold_transcript:ENSPDOT00000022528_R0;pAA=1;prediction=0;raa=311;rce=9;ref-gene=passerold_gene:ENSPDOG00000014741;start=M;stop=*;sumWeight=2.8;tae=1;tde=1;tie=1;tpc=1
17	GeMoMa	exon	242093	243680	.	-	.	ID=nbis-exon-383060;Parent=PASSSERD11268.1;de=true;minCov=449;pc=1
17	GeMoMa	exon	244608	244704	.	-	.	ID=nbis-exon-383061;Parent=PASSSERD11268.1;de=true;minCov=449;pc=1
17	GeMoMa	exon	244804	244883	.	-	.	ID=nbis-exon-383062;Parent=PASSSERD11268.1;de=true;minCov=449;pc=1
17	GeMoMa	exon	245031	245115	.	-	.	ID=nbis-exon-383063;Parent=PASSSERD11268.1;de=true;minCov=449;pc=1
17	GeMoMa	exon	246041	246107	.	-	.	ID=nbis-exon-383064;Parent=PASSSERD11268.1;de=true;minCov=449;pc=1
17	GeMoMa	exon	246224	246403	.	-	.	ID=nbis-exon-383065;Parent=PASSSERD11268.1;de=true;minCov=449;pc=1
17	GeMoMa	exon	246528	246635	.	-	.	ID=nbis-exon-383066;Parent=PASSSERD11268.1;de=true;minCov=449;pc=1
17	GeMoMa	exon	251786	251929	.	-	.	ID=nbis-exon-383067;Parent=PASSSERD11268.1;de=true;minCov=449;pc=1
17	GeMoMa	exon	265020	265192	.	-	.	ID=nbis-exon-383068;Parent=PASSSERD11268.1;de=true;minCov=449;pc=1
17	GeMoMa	CDS	243603	243680	.	-	0	ID=cds-346878;Parent=PASSSERD11268.1;ae=true;minCov=1593;pc=1
17	GeMoMa	CDS	244608	244704	.	-	1	ID=cds-346877;Parent=PASSSERD11268.1;ae=true;de=true;minCov=2235;pc=1
17	GeMoMa	CDS	244804	244883	.	-	0	ID=cds-346876;Parent=PASSSERD11268.1;ae=true;de=true;minCov=2273;pc=1
17	GeMoMa	CDS	245031	245115	.	-	1	ID=cds-346875;Parent=PASSSERD11268.1;ae=true;de=true;minCov=1455;pc=1
17	GeMoMa	CDS	246041	246107	.	-	2	ID=cds-346874;Parent=PASSSERD11268.1;ae=true;de=true;minCov=1115;pc=1
17	GeMoMa	CDS	246224	246403	.	-	2	ID=cds-346873;Parent=PASSSERD11268.1;ae=true;de=true;minCov=1005;pc=1
17	GeMoMa	CDS	246528	246635	.	-	2	ID=cds-346872;Parent=PASSSERD11268.1;ae=true;de=true;minCov=988;pc=1
17	GeMoMa	CDS	251786	251929	.	-	2	ID=cds-346871;Parent=PASSSERD11268.1;ae=true;de=true;minCov=796;pc=1
17	GeMoMa	CDS	265020	265113	.	-	0	ID=cds-346870;Parent=PASSSERD11268.1;de=true;minCov=449;pc=1
17	AnnotationFinalizer_	five_prime_UTR	265114	265192	.	-	.	ID=five_prime_utr-45896;Parent=PASSSERD11268.1
17	AnnotationFinalizer_	three_prime_UTR	242093	243602	.	-	.	ID=three_prime_utr-36984;Parent=PASSSERD11268.1
17	GeMoMa	mRNA	242093	265192	1753	-	.	ID=PASSSERD11268.2;Parent=PASSSERD11268;aa=360;alternative="pyrgi_gene-NPDC1";avgCov=1331.1852;bestScore=1753;ce=8;evidence=2;iAA=0.975;lpm=232;maxGap=4;maxScore=1862;minCov=6;minSplitReads=794;nps=0;oldID=montanus_rna-XM_039719882.1_R0;pAA=0.9861;prediction=0;raa=355;rce=10;ref-gene=montanus_gene-NPDC1;start=M;stop=*;sumWeight=1.8;tae=1;tde=1;tie=1;tpc=1
17	GeMoMa	exon	242093	243680	.	-	.	ID=nbis-exon-383069;Parent=PASSSERD11268.2;de=true;minCov=449;pc=1
17	GeMoMa	exon	244608	244704	.	-	.	ID=nbis-exon-383070;Parent=PASSSERD11268.2;de=true;minCov=449;pc=1
17	GeMoMa	exon	244804	245115	.	-	.	ID=nbis-exon-383071;Parent=PASSSERD11268.2;de=true;minCov=449;pc=1
17	GeMoMa	exon	246041	246107	.	-	.	ID=nbis-exon-383072;Parent=PASSSERD11268.2;de=true;minCov=449;pc=1
17	GeMoMa	exon	246224	246403	.	-	.	ID=nbis-exon-383073;Parent=PASSSERD11268.2;de=true;minCov=449;pc=1
17	GeMoMa	exon	246528	246635	.	-	.	ID=nbis-exon-383074;Parent=PASSSERD11268.2;de=true;minCov=449;pc=1
17	GeMoMa	exon	251786	251929	.	-	.	ID=nbis-exon-383075;Parent=PASSSERD11268.2;de=true;minCov=449;pc=1
17	GeMoMa	exon	265020	265192	.	-	.	ID=nbis-exon-383076;Parent=PASSSERD11268.2;de=true;minCov=449;pc=1
17	GeMoMa	CDS	243603	243680	.	-	0	ID=cds-346886;Parent=PASSSERD11268.2;ae=true;minCov=1593;pc=1
17	GeMoMa	CDS	244608	244704	.	-	1	ID=cds-346885;Parent=PASSSERD11268.2;ae=true;de=true;minCov=2235;pc=1
17	GeMoMa	CDS	244804	245115	.	-	1	ID=cds-346884;Parent=PASSSERD11268.2;ae=true;de=true;minCov=6;pc=1
17	GeMoMa	CDS	246041	246107	.	-	2	ID=cds-346883;Parent=PASSSERD11268.2;ae=true;de=true;minCov=1115;pc=1
17	GeMoMa	CDS	246224	246403	.	-	2	ID=cds-346882;Parent=PASSSERD11268.2;ae=true;de=true;minCov=1005;pc=1
17	GeMoMa	CDS	246528	246635	.	-	2	ID=cds-346881;Parent=PASSSERD11268.2;ae=true;de=true;minCov=988;pc=1
17	GeMoMa	CDS	251786	251929	.	-	2	ID=cds-346880;Parent=PASSSERD11268.2;ae=true;de=true;minCov=796;pc=1
17	GeMoMa	CDS	265020	265113	.	-	0	ID=cds-346879;Parent=PASSSERD11268.2;de=true;minCov=449;pc=1
17	AnnotationFinalizer_	five_prime_UTR	265114	265192	.	-	.	ID=five_prime_utr-45897;Parent=PASSSERD11268.2
17	AnnotationFinalizer_	three_prime_UTR	242093	243602	.	-	.	ID=three_prime_utr-36985;Parent=PASSSERD11268.2
17	GeMoMa	mRNA	242093	265192	1740	-	.	ID=PASSSERD11268.3;Parent=PASSSERD11268;aa=359;avgCov=1332.6648;bestScore=1740;ce=8;evidence=1;iAA=0.9394;lpm=119;maxGap=4;maxScore=1903;minCov=6;minSplitReads=277;nps=0;oldID=pyrgi_rna-XM_041475138.1_R0;pAA=0.9669;prediction=0;raa=360;rce=8;ref-gene=pyrgi_gene-NPDC1;start=M;stop=*;sumWeight=1.0;tae=1;tde=1;tie=1;tpc=1
17	GeMoMa	exon	242093	243680	.	-	.	ID=nbis-exon-383077;Parent=PASSSERD11268.3;de=true;minCov=449;pc=1
17	GeMoMa	exon	244608	244704	.	-	.	ID=nbis-exon-383078;Parent=PASSSERD11268.3;de=true;minCov=449;pc=1
17	GeMoMa	exon	244804	245115	.	-	.	ID=nbis-exon-383079;Parent=PASSSERD11268.3;de=true;minCov=449;pc=1
17	GeMoMa	exon	246041	246107	.	-	.	ID=nbis-exon-383080;Parent=PASSSERD11268.3;de=true;minCov=449;pc=1
17	GeMoMa	exon	246224	246403	.	-	.	ID=nbis-exon-383081;Parent=PASSSERD11268.3;de=true;minCov=449;pc=1
17	GeMoMa	exon	246528	246635	.	-	.	ID=nbis-exon-383082;Parent=PASSSERD11268.3;de=true;minCov=449;pc=1
17	GeMoMa	exon	251786	251926	.	-	.	ID=nbis-exon-383083;Parent=PASSSERD11268.3;de=true;minCov=449;pc=1
17	GeMoMa	exon	265020	265192	.	-	.	ID=nbis-exon-383084;Parent=PASSSERD11268.3;de=true;minCov=449;pc=1
17	GeMoMa	CDS	243603	243680	.	-	0	ID=cds-346894;Parent=PASSSERD11268.3;ae=true;minCov=1593;pc=1
17	GeMoMa	CDS	244608	244704	.	-	1	ID=cds-346893;Parent=PASSSERD11268.3;ae=true;de=true;minCov=2235;pc=1
17	GeMoMa	CDS	244804	245115	.	-	1	ID=cds-346892;Parent=PASSSERD11268.3;ae=true;de=true;minCov=6;pc=1
17	GeMoMa	CDS	246041	246107	.	-	2	ID=cds-346891;Parent=PASSSERD11268.3;ae=true;de=true;minCov=1115;pc=1
17	GeMoMa	CDS	246224	246403	.	-	2	ID=cds-346890;Parent=PASSSERD11268.3;ae=true;de=true;minCov=1005;pc=1
17	GeMoMa	CDS	246528	246635	.	-	2	ID=cds-346889;Parent=PASSSERD11268.3;ae=true;de=true;minCov=988;pc=1
17	GeMoMa	CDS	251786	251926	.	-	2	ID=cds-346888;Parent=PASSSERD11268.3;ae=true;de=true;minCov=1078;pc=1
17	GeMoMa	CDS	265020	265113	.	-	0	ID=cds-346887;Parent=PASSSERD11268.3;de=true;minCov=449;pc=1
17	AnnotationFinalizer_	five_prime_UTR	265114	265192	.	-	.	ID=five_prime_utr-45898;Parent=PASSSERD11268.3
17	AnnotationFinalizer_	three_prime_UTR	242093	243602	.	-	.	ID=three_prime_utr-36986;Parent=PASSSERD11268.3
17	GAF	gene	277509	281785	.	-	.	ID=PASSSERD11269;combinedEvidence=4;complete=1;maxEvidence=4;maxTie=1.0;transcripts=1
17	GeMoMa	mRNA	277509	281785	942	-	.	ID=PASSSERD11269.1;Parent=PASSSERD11269;aa=182;alternative="montanus_gene-LCNL1,onychos_gene-LOC121336913,pyrgi_gene-LOC121357682";avgCov=5137.0842;bestScore=942;ce=6;evidence=4;iAA=1;lpm=182;maxGap=0;maxScore=942;minCov=1410;minSplitReads=4480;nps=0;oldID=passerold_transcript:ENSPDOT00000022535_R0;pAA=1;prediction=0;raa=182;rce=6;ref-gene=passerold_gene:ENSPDOG00000014745;start=M;stop=*;sumWeight=3.6;tae=1;tde=1;tie=1;tpc=1
17	GeMoMa	exon	277509	278228	.	-	.	ID=nbis-exon-383085;Parent=PASSSERD11269.1;de=true;minCov=1410;pc=1
17	GeMoMa	exon	278655	278826	.	-	.	ID=nbis-exon-383086;Parent=PASSSERD11269.1;de=true;minCov=1410;pc=1
17	GeMoMa	exon	279059	279160	.	-	.	ID=nbis-exon-383087;Parent=PASSSERD11269.1;de=true;minCov=1410;pc=1
17	GeMoMa	exon	279640	279750	.	-	.	ID=nbis-exon-383088;Parent=PASSSERD11269.1;de=true;minCov=1410;pc=1
17	GeMoMa	exon	280317	280387	.	-	.	ID=nbis-exon-383089;Parent=PASSSERD11269.1;de=true;minCov=1410;pc=1
17	GeMoMa	exon	280871	281010	.	-	.	ID=nbis-exon-383090;Parent=PASSSERD11269.1;de=true;minCov=1410;pc=1
17	GeMoMa	exon	281602	281785	.	-	.	ID=nbis-exon-383091;Parent=PASSSERD11269.1;de=true;minCov=1410;pc=1
17	GeMoMa	CDS	278801	278826	.	-	2	ID=cds-346900;Parent=PASSSERD11269.1;ae=true;minCov=4351;pc=1
17	GeMoMa	CDS	279059	279160	.	-	2	ID=cds-346899;Parent=PASSSERD11269.1;ae=true;de=true;minCov=4489;pc=1
17	GeMoMa	CDS	279640	279750	.	-	2	ID=cds-346898;Parent=PASSSERD11269.1;ae=true;de=true;minCov=4283;pc=1
17	GeMoMa	CDS	280317	280387	.	-	1	ID=cds-346897;Parent=PASSSERD11269.1;ae=true;de=true;minCov=4642;pc=1
17	GeMoMa	CDS	280871	281010	.	-	0	ID=cds-346896;Parent=PASSSERD11269.1;ae=true;de=true;minCov=5560;pc=1
17	GeMoMa	CDS	281602	281697	.	-	0	ID=cds-346895;Parent=PASSSERD11269.1;de=true;minCov=1410;pc=1
17	AnnotationFinalizer_	five_prime_UTR	281698	281785	.	-	.	ID=five_prime_utr-45899;Parent=PASSSERD11269.1
17	AnnotationFinalizer_	three_prime_UTR	277509	278228	.	-	.	ID=three_prime_utr-36988;Parent=PASSSERD11269.1
17	AnnotationFinalizer_	three_prime_UTR	278655	278800	.	-	.	ID=three_prime_utr-36987;Parent=PASSSERD11269.1
17	GAF	gene	282860	285581	.	-	.	ID=PASSSERD11270;combinedEvidence=2;complete=2;maxEvidence=2;maxTie=1.0;transcripts=2
17	GeMoMa	mRNA	282860	285581	930	-	.	ID=PASSSERD11270.1;Parent=PASSSERD11270;aa=182;alternative="montanus_gene-LOC120507363";avgCov=58.3462;bestScore=930;ce=6;evidence=2;iAA=1;lpm=182;maxGap=0;maxScore=930;minCov=5;minSplitReads=19;nps=0;oldID=passerold_transcript:ENSPDOT00000022551_R0;pAA=1;prediction=0;raa=182;rce=6;ref-gene=passerold_gene:ENSPDOG00000014751;start=M;stop=*;sumWeight=1.6;tae=1;tde=1;tie=1;tpc=1
17	GeMoMa	exon	282860	283008	.	-	.	ID=nbis-exon-383092;Parent=PASSSERD11270.1;de=true;minCov=5;pc=1
17	GeMoMa	exon	283297	283398	.	-	.	ID=nbis-exon-383093;Parent=PASSSERD11270.1;de=true;minCov=5;pc=1
17	GeMoMa	exon	283862	283975	.	-	.	ID=nbis-exon-383094;Parent=PASSSERD11270.1;de=true;minCov=5;pc=1
17	GeMoMa	exon	284254	284318	.	-	.	ID=nbis-exon-383095;Parent=PASSSERD11270.1;de=true;minCov=5;pc=1
17	GeMoMa	exon	284512	284651	.	-	.	ID=nbis-exon-383096;Parent=PASSSERD11270.1;de=true;minCov=5;pc=1
17	GeMoMa	exon	285256	285581	.	-	.	ID=nbis-exon-383097;Parent=PASSSERD11270.1;de=true;minCov=5;pc=1
17	GeMoMa	CDS	282980	283008	.	-	2	ID=cds-346906;Parent=PASSSERD11270.1;ae=true;minCov=56;pc=1
17	GeMoMa	CDS	283297	283398	.	-	2	ID=cds-346905;Parent=PASSSERD11270.1;ae=true;de=true;minCov=58;pc=1
17	GeMoMa	CDS	283862	283975	.	-	2	ID=cds-346904;Parent=PASSSERD11270.1;ae=true;de=true;minCov=74;pc=1
17	GeMoMa	CDS	284254	284318	.	-	1	ID=cds-346903;Parent=PASSSERD11270.1;ae=true;de=true;minCov=56;pc=1
17	GeMoMa	CDS	284512	284651	.	-	0	ID=cds-346902;Parent=PASSSERD11270.1;ae=true;de=true;minCov=30;pc=1
17	GeMoMa	CDS	285256	285351	.	-	0	ID=cds-346901;Parent=PASSSERD11270.1;de=true;minCov=5;pc=1
17	AnnotationFinalizer_	five_prime_UTR	285352	285581	.	-	.	ID=five_prime_utr-45900;Parent=PASSSERD11270.1
17	AnnotationFinalizer_	three_prime_UTR	282860	282979	.	-	.	ID=three_prime_utr-36989;Parent=PASSSERD11270.1
17	GeMoMa	mRNA	282860	285581	926	-	.	ID=PASSSERD11270.2;Parent=PASSSERD11270;aa=181;alternative="montanus_gene-LOC120507363";avgCov=57.186;bestScore=926;ce=7;evidence=2;iAA=1;lpm=181;maxGap=0;maxScore=926;minCov=5;minSplitReads=25;nps=0;oldID=passerold_transcript:ENSPDOT00000022544_R0;pAA=1;prediction=0;raa=181;rce=7;ref-gene=passerold_gene:ENSPDOG00000014751;start=M;stop=*;sumWeight=1.6;tae=1;tde=1;tie=1;tpc=1
17	GeMoMa	exon	282860	283008	.	-	.	ID=nbis-exon-383098;Parent=PASSSERD11270.2;de=true;minCov=5;pc=1
17	GeMoMa	exon	283164	283185	.	-	.	ID=nbis-exon-383099;Parent=PASSSERD11270.2;de=true;minCov=5;pc=1
17	GeMoMa	exon	283297	283398	.	-	.	ID=nbis-exon-383100;Parent=PASSSERD11270.2;de=true;minCov=5;pc=1
17	GeMoMa	exon	283862	283975	.	-	.	ID=nbis-exon-383101;Parent=PASSSERD11270.2;de=true;minCov=5;pc=1
17	GeMoMa	exon	284254	284318	.	-	.	ID=nbis-exon-383102;Parent=PASSSERD11270.2;de=true;minCov=5;pc=1
17	GeMoMa	exon	284512	284651	.	-	.	ID=nbis-exon-383103;Parent=PASSSERD11270.2;de=true;minCov=5;pc=1
17	GeMoMa	exon	285256	285581	.	-	.	ID=nbis-exon-383104;Parent=PASSSERD11270.2;de=true;minCov=5;pc=1
17	GeMoMa	CDS	283005	283008	.	-	1	ID=cds-346913;Parent=PASSSERD11270.2;ae=true;minCov=67;pc=1
17	GeMoMa	CDS	283164	283185	.	-	2	ID=cds-346912;Parent=PASSSERD11270.2;ae=true;de=true;minCov=33;pc=1
17	GeMoMa	CDS	283297	283398	.	-	2	ID=cds-346911;Parent=PASSSERD11270.2;ae=true;de=true;minCov=58;pc=1
17	GeMoMa	CDS	283862	283975	.	-	2	ID=cds-346910;Parent=PASSSERD11270.2;ae=true;de=true;minCov=74;pc=1
17	GeMoMa	CDS	284254	284318	.	-	1	ID=cds-346909;Parent=PASSSERD11270.2;ae=true;de=true;minCov=56;pc=1
17	GeMoMa	CDS	284512	284651	.	-	0	ID=cds-346908;Parent=PASSSERD11270.2;ae=true;de=true;minCov=30;pc=1
17	GeMoMa	CDS	285256	285351	.	-	0	ID=cds-346907;Parent=PASSSERD11270.2;de=true;minCov=5;pc=1
17	AnnotationFinalizer_	five_prime_UTR	285352	285581	.	-	.	ID=five_prime_utr-45901;Parent=PASSSERD11270.2
17	AnnotationFinalizer_	three_prime_UTR	282860	283004	.	-	.	ID=three_prime_utr-36990;Parent=PASSSERD11270.2
17	GAF	gene	286065	289487	.	-	.	ID=PASSSERD11271;combinedEvidence=4;complete=1;maxEvidence=4;maxTie=1.0;transcripts=1
17	GeMoMa	mRNA	286065	289487	960	-	.	ID=PASSSERD11271.1;Parent=PASSSERD11271;aa=186;alternative="montanus_gene-PTGDS,onychos_gene-LOC121336910,pyrgi_gene-LOC121357506";avgCov=11734.2634;bestScore=960;ce=6;evidence=4;iAA=1;lpm=186;maxGap=0;maxScore=960;minCov=4070;minSplitReads=8275;nps=0;oldID=passerold_transcript:ENSPDOT00000022559_R0;pAA=1;prediction=0;raa=186;rce=6;ref-gene=passerold_gene:ENSPDOG00000014758;start=M;stop=*;sumWeight=3.6;tae=1;tde=1;tie=1;tpc=1
17	GeMoMa	exon	286065	286686	.	-	.	ID=nbis-exon-383105;Parent=PASSSERD11271.1;de=true;minCov=4070;pc=1
17	GeMoMa	exon	286882	286983	.	-	.	ID=nbis-exon-383106;Parent=PASSSERD11271.1;de=true;minCov=4070;pc=1
17	GeMoMa	exon	287189	287302	.	-	.	ID=nbis-exon-383107;Parent=PASSSERD11271.1;de=true;minCov=4070;pc=1
17	GeMoMa	exon	287420	287496	.	-	.	ID=nbis-exon-383108;Parent=PASSSERD11271.1;de=true;minCov=4070;pc=1
17	GeMoMa	exon	287579	287718	.	-	.	ID=nbis-exon-383109;Parent=PASSSERD11271.1;de=true;minCov=4070;pc=1
17	GeMoMa	exon	288664	289487	.	-	.	ID=nbis-exon-383110;Parent=PASSSERD11271.1;de=true;minCov=4070;pc=1
17	GeMoMa	CDS	286661	286686	.	-	2	ID=cds-346919;Parent=PASSSERD11271.1;ae=true;minCov=13925;pc=1
17	GeMoMa	CDS	286882	286983	.	-	2	ID=cds-346918;Parent=PASSSERD11271.1;ae=true;de=true;minCov=14256;pc=1
17	GeMoMa	CDS	287189	287302	.	-	2	ID=cds-346917;Parent=PASSSERD11271.1;ae=true;de=true;minCov=12479;pc=1
17	GeMoMa	CDS	287420	287496	.	-	1	ID=cds-346916;Parent=PASSSERD11271.1;ae=true;de=true;minCov=9334;pc=1
17	GeMoMa	CDS	287579	287718	.	-	0	ID=cds-346915;Parent=PASSSERD11271.1;ae=true;de=true;minCov=7450;pc=1
17	GeMoMa	CDS	288664	288762	.	-	0	ID=cds-346914;Parent=PASSSERD11271.1;de=true;minCov=4070;pc=1
17	AnnotationFinalizer_	five_prime_UTR	288763	289487	.	-	.	ID=five_prime_utr-45902;Parent=PASSSERD11271.1
17	AnnotationFinalizer_	three_prime_UTR	286065	286660	.	-	.	ID=three_prime_utr-36991;Parent=PASSSERD11271.1
17	GAF	gene	290582	294924	.	-	.	ID=PASSSERD11272;combinedEvidence=4;complete=1;maxEvidence=4;maxTie=1.0;transcripts=1
17	GeMoMa	mRNA	290582	294924	1046	-	.	ID=PASSSERD11272.1;Parent=PASSSERD11272;aa=204;alternative="onychos_gene-C8G,passerold_gene:ENSPDOG00000014765,pyrgi_gene-C8G";avgCov=378.9624;bestScore=1046;ce=7;evidence=4;iAA=1;lpm=204;maxGap=0;maxScore=1046;minCov=149;minSplitReads=195;nps=0;oldID=montanus_rna-XM_039719891.1_R0;pAA=1;prediction=0;raa=204;rce=7;ref-gene=montanus_gene-C8G;start=M;stop=*;sumWeight=3.6;tae=1;tde=1;tie=1;tpc=1
17	GeMoMa	exon	290582	291440	.	-	.	ID=nbis-exon-383111;Parent=PASSSERD11272.1;de=true;minCov=149;pc=1
17	GeMoMa	exon	291961	291999	.	-	.	ID=nbis-exon-383112;Parent=PASSSERD11272.1;de=true;minCov=149;pc=1
17	GeMoMa	exon	292174	292275	.	-	.	ID=nbis-exon-383113;Parent=PASSSERD11272.1;de=true;minCov=149;pc=1
17	GeMoMa	exon	292556	292663	.	-	.	ID=nbis-exon-383114;Parent=PASSSERD11272.1;de=true;minCov=149;pc=1
17	GeMoMa	exon	292965	293035	.	-	.	ID=nbis-exon-383115;Parent=PASSSERD11272.1;de=true;minCov=149;pc=1
17	GeMoMa	exon	293709	293848	.	-	.	ID=nbis-exon-383116;Parent=PASSSERD11272.1;de=true;minCov=149;pc=1
17	GeMoMa	exon	294634	294924	.	-	.	ID=nbis-exon-383117;Parent=PASSSERD11272.1;de=true;minCov=149;pc=1
17	GeMoMa	CDS	291427	291440	.	-	2	ID=cds-346926;Parent=PASSSERD11272.1;ae=true;minCov=584;pc=1
17	GeMoMa	CDS	291961	291999	.	-	2	ID=cds-346925;Parent=PASSSERD11272.1;ae=true;de=true;minCov=538;pc=1
17	GeMoMa	CDS	292174	292275	.	-	2	ID=cds-346924;Parent=PASSSERD11272.1;ae=true;de=true;minCov=462;pc=1
17	GeMoMa	CDS	292556	292663	.	-	2	ID=cds-346923;Parent=PASSSERD11272.1;ae=true;de=true;minCov=354;pc=1
17	GeMoMa	CDS	292965	293035	.	-	1	ID=cds-346922;Parent=PASSSERD11272.1;ae=true;de=true;minCov=317;pc=1
17	GeMoMa	CDS	293709	293848	.	-	0	ID=cds-346921;Parent=PASSSERD11272.1;ae=true;de=true;minCov=266;pc=1
17	GeMoMa	CDS	294634	294771	.	-	0	ID=cds-346920;Parent=PASSSERD11272.1;de=true;minCov=149;pc=1
17	AnnotationFinalizer_	five_prime_UTR	294772	294924	.	-	.	ID=five_prime_utr-45903;Parent=PASSSERD11272.1
17	AnnotationFinalizer_	three_prime_UTR	290582	291426	.	-	.	ID=three_prime_utr-36992;Parent=PASSSERD11272.1
17	GAF	gene	292415	308987	.	+	.	ID=PASSSERD11273;combinedEvidence=4;complete=2;maxEvidence=3;maxTie=1.0;transcripts=2
17	GeMoMa	mRNA	292415	308987	2968	+	.	ID=PASSSERD11273.2;Parent=PASSSERD11273;aa=597;avgCov=1011.9123;bestScore=2968;ce=9;evidence=1;iAA=0.9548;lpm=302;maxGap=27;maxScore=3031;minCov=38;minSplitReads=11;nps=0;oldID=passerold_transcript:ENSPDOT00000022585_R0;pAA=0.9548;prediction=0;raa=570;rce=10;ref-gene=passerold_gene:ENSPDOG00000014777;start=M;stop=*;sumWeight=0.8;tae=1;tde=1;tie=1;tpc=1
17	GeMoMa	exon	292415	294872	.	+	.	ID=nbis-exon-383126;Parent=PASSSERD11273.2;de=true;minCov=38;pc=1
17	GeMoMa	exon	296058	296268	.	+	.	ID=nbis-exon-383127;Parent=PASSSERD11273.2;de=true;minCov=38;pc=1
17	GeMoMa	exon	298313	298470	.	+	.	ID=nbis-exon-383128;Parent=PASSSERD11273.2;de=true;minCov=38;pc=1
17	GeMoMa	exon	299086	299260	.	+	.	ID=nbis-exon-383129;Parent=PASSSERD11273.2;de=true;minCov=38;pc=1
17	GeMoMa	exon	300526	300674	.	+	.	ID=nbis-exon-383130;Parent=PASSSERD11273.2;de=true;minCov=38;pc=1
17	GeMoMa	exon	302005	302485	.	+	.	ID=nbis-exon-383131;Parent=PASSSERD11273.2;de=true;minCov=38;pc=1
17	GeMoMa	exon	304988	305135	.	+	.	ID=nbis-exon-383132;Parent=PASSSERD11273.2;de=true;minCov=38;pc=1
17	GeMoMa	exon	306179	306391	.	+	.	ID=nbis-exon-383133;Parent=PASSSERD11273.2;de=true;minCov=38;pc=1
17	GeMoMa	exon	306856	308987	.	+	.	ID=nbis-exon-383134;Parent=PASSSERD11273.2;de=true;minCov=38;pc=1
17	GeMoMa	CDS	294864	294872	.	+	0	ID=cds-346935;Parent=PASSSERD11273.2;de=true;minCov=38;pc=1
17	GeMoMa	CDS	296058	296268	.	+	0	ID=cds-346936;Parent=PASSSERD11273.2;ae=true;de=true;minCov=279;pc=1
17	GeMoMa	CDS	298313	298470	.	+	2	ID=cds-346937;Parent=PASSSERD11273.2;ae=true;de=true;minCov=657;pc=1
17	GeMoMa	CDS	299086	299260	.	+	0	ID=cds-346938;Parent=PASSSERD11273.2;ae=true;de=true;minCov=759;pc=1
17	GeMoMa	CDS	300526	300674	.	+	2	ID=cds-346939;Parent=PASSSERD11273.2;ae=true;de=true;minCov=872;pc=1
17	GeMoMa	CDS	302005	302485	.	+	0	ID=cds-346940;Parent=PASSSERD11273.2;ae=true;de=true;minCov=703;pc=1
17	GeMoMa	CDS	304988	305135	.	+	2	ID=cds-346941;Parent=PASSSERD11273.2;ae=true;de=true;minCov=937;pc=1
17	GeMoMa	CDS	306179	306391	.	+	1	ID=cds-346942;Parent=PASSSERD11273.2;ae=true;de=true;minCov=999;pc=1
17	GeMoMa	CDS	306856	307102	.	+	1	ID=cds-346943;Parent=PASSSERD11273.2;ae=true;minCov=1062;pc=1
17	AnnotationFinalizer_	five_prime_UTR	292415	294863	.	+	.	ID=five_prime_utr-45905;Parent=PASSSERD11273.2
17	AnnotationFinalizer_	three_prime_UTR	307103	308987	.	+	.	ID=three_prime_utr-36994;Parent=PASSSERD11273.2
17	GeMoMa	mRNA	296027	308987	3120	+	.	ID=PASSSERD11273.1;Parent=PASSSERD11273;aa=587;alternative="onychos_gene-FBXW5,pyrgi_gene-FBXW5";avgCov=1024.7961;bestScore=3120;ce=8;evidence=3;iAA=0.9983;lpm=294;maxGap=0;maxScore=3123;minCov=425;minSplitReads=653;nps=0;oldID=montanus_rna-XM_039719866.1_R0;pAA=0.9983;prediction=0;raa=587;rce=8;ref-gene=montanus_gene-FBXW5;start=M;stop=*;sumWeight=2.8;tae=1;tde=1;tie=1;tpc=1
17	GeMoMa	exon	296027	296268	.	+	.	ID=nbis-exon-383118;Parent=PASSSERD11273.1;de=true;minCov=425;pc=1
17	GeMoMa	exon	298313	298470	.	+	.	ID=nbis-exon-383119;Parent=PASSSERD11273.1;de=true;minCov=425;pc=1
17	GeMoMa	exon	299086	299260	.	+	.	ID=nbis-exon-383120;Parent=PASSSERD11273.1;de=true;minCov=425;pc=1
17	GeMoMa	exon	300526	300674	.	+	.	ID=nbis-exon-383121;Parent=PASSSERD11273.1;de=true;minCov=425;pc=1
17	GeMoMa	exon	302005	302485	.	+	.	ID=nbis-exon-383122;Parent=PASSSERD11273.1;de=true;minCov=425;pc=1
17	GeMoMa	exon	304988	305135	.	+	.	ID=nbis-exon-383123;Parent=PASSSERD11273.1;de=true;minCov=425;pc=1
17	GeMoMa	exon	306179	306391	.	+	.	ID=nbis-exon-383124;Parent=PASSSERD11273.1;de=true;minCov=425;pc=1
17	GeMoMa	exon	306856	308987	.	+	.	ID=nbis-exon-383125;Parent=PASSSERD11273.1;de=true;minCov=425;pc=1
17	GeMoMa	CDS	296079	296268	.	+	0	ID=cds-346927;Parent=PASSSERD11273.1;de=true;minCov=425;pc=1
17	GeMoMa	CDS	298313	298470	.	+	2	ID=cds-346928;Parent=PASSSERD11273.1;ae=true;de=true;minCov=657;pc=1
17	GeMoMa	CDS	299086	299260	.	+	0	ID=cds-346929;Parent=PASSSERD11273.1;ae=true;de=true;minCov=759;pc=1
17	GeMoMa	CDS	300526	300674	.	+	2	ID=cds-346930;Parent=PASSSERD11273.1;ae=true;de=true;minCov=872;pc=1
17	GeMoMa	CDS	302005	302485	.	+	0	ID=cds-346931;Parent=PASSSERD11273.1;ae=true;de=true;minCov=703;pc=1
17	GeMoMa	CDS	304988	305135	.	+	2	ID=cds-346932;Parent=PASSSERD11273.1;ae=true;de=true;minCov=937;pc=1
17	GeMoMa	CDS	306179	306391	.	+	1	ID=cds-346933;Parent=PASSSERD11273.1;ae=true;de=true;minCov=999;pc=1
17	GeMoMa	CDS	306856	307102	.	+	1	ID=cds-346934;Parent=PASSSERD11273.1;ae=true;minCov=1062;pc=1
17	AnnotationFinalizer_	five_prime_UTR	296027	296078	.	+	.	ID=five_prime_utr-45904;Parent=PASSSERD11273.1
17	AnnotationFinalizer_	three_prime_UTR	307103	308987	.	+	.	ID=three_prime_utr-36993;Parent=PASSSERD11273.1
17	GAF	gene	308989	349316	.	-	.	ID=PASSSERD11274;combinedEvidence=4;complete=5;maxEvidence=4;maxTie=1.0;transcripts=5
17	GeMoMa	mRNA	308989	332488	2555	-	.	ID=PASSSERD11274.1;Parent=PASSSERD11274;aa=490;alternative="onychos_gene-TRAF2,passerold_gene:ENSPDOG00000014784,pyrgi_gene-TRAF2";avgCov=575.6782;bestScore=2555;ce=10;evidence=4;iAA=1;lpm=490;maxGap=0;maxScore=2555;minCov=49;minSplitReads=111;nps=0;oldID=montanus_rna-XM_039719877.1_R0;pAA=1;prediction=0;raa=490;rce=10;ref-gene=montanus_gene-TRAF2;start=M;stop=*;sumWeight=3.6;tae=1;tde=1;tie=1;tpc=1
17	GeMoMa	exon	308989	310084	.	-	.	ID=nbis-exon-383135;Parent=PASSSERD11274.1;de=true;minCov=49;pc=1
17	GeMoMa	exon	311930	312791	.	-	.	ID=nbis-exon-383136;Parent=PASSSERD11274.1;de=true;minCov=49;pc=1
17	GeMoMa	exon	313491	313639	.	-	.	ID=nbis-exon-383137;Parent=PASSSERD11274.1;de=true;minCov=49;pc=1
17	GeMoMa	exon	315152	315329	.	-	.	ID=nbis-exon-383138;Parent=PASSSERD11274.1;de=true;minCov=49;pc=1
17	GeMoMa	exon	316301	316660	.	-	.	ID=nbis-exon-383139;Parent=PASSSERD11274.1;de=true;minCov=49;pc=1
17	GeMoMa	exon	317506	317580	.	-	.	ID=nbis-exon-383140;Parent=PASSSERD11274.1;de=true;minCov=49;pc=1
17	GeMoMa	exon	319104	319175	.	-	.	ID=nbis-exon-383141;Parent=PASSSERD11274.1;de=true;minCov=49;pc=1
17	GeMoMa	exon	328959	329057	.	-	.	ID=nbis-exon-383142;Parent=PASSSERD11274.1;de=true;minCov=49;pc=1
17	GeMoMa	exon	329408	329486	.	-	.	ID=nbis-exon-383143;Parent=PASSSERD11274.1;de=true;minCov=49;pc=1
17	GeMoMa	exon	330045	330265	.	-	.	ID=nbis-exon-383144;Parent=PASSSERD11274.1;de=true;minCov=49;pc=1
17	GeMoMa	exon	332414	332488	.	-	.	ID=nbis-exon-383145;Parent=PASSSERD11274.1;de=true;minCov=49;pc=1
17	GeMoMa	CDS	312573	312791	.	-	0	ID=cds-346953;Parent=PASSSERD11274.1;ae=true;minCov=454;pc=1
17	GeMoMa	CDS	313491	313639	.	-	2	ID=cds-346952;Parent=PASSSERD11274.1;ae=true;de=true;minCov=525;pc=1
17	GeMoMa	CDS	315152	315329	.	-	0	ID=cds-346951;Parent=PASSSERD11274.1;ae=true;de=true;minCov=635;pc=1
17	GeMoMa	CDS	316301	316660	.	-	0	ID=cds-346950;Parent=PASSSERD11274.1;ae=true;de=true;minCov=494;pc=1
17	GeMoMa	CDS	317506	317580	.	-	0	ID=cds-346949;Parent=PASSSERD11274.1;ae=true;de=true;minCov=519;pc=1
17	GeMoMa	CDS	319104	319175	.	-	0	ID=cds-346948;Parent=PASSSERD11274.1;ae=true;de=true;minCov=524;pc=1
17	GeMoMa	CDS	328959	329057	.	-	0	ID=cds-346947;Parent=PASSSERD11274.1;ae=true;de=true;minCov=367;pc=1
17	GeMoMa	CDS	329408	329486	.	-	1	ID=cds-346946;Parent=PASSSERD11274.1;ae=true;de=true;minCov=377;pc=1
17	GeMoMa	CDS	330045	330265	.	-	0	ID=cds-346945;Parent=PASSSERD11274.1;ae=true;de=true;minCov=201;pc=1
17	GeMoMa	CDS	332414	332431	.	-	0	ID=cds-346944;Parent=PASSSERD11274.1;de=true;minCov=49;pc=1
17	AnnotationFinalizer_	five_prime_UTR	332432	332488	.	-	.	ID=five_prime_utr-45906;Parent=PASSSERD11274.1
17	AnnotationFinalizer_	three_prime_UTR	308989	310084	.	-	.	ID=three_prime_utr-36996;Parent=PASSSERD11274.1
17	AnnotationFinalizer_	three_prime_UTR	311930	312572	.	-	.	ID=three_prime_utr-36995;Parent=PASSSERD11274.1
17	GeMoMa	mRNA	308989	332488	2466	-	.	ID=PASSSERD11274.2;Parent=PASSSERD11274;aa=473;alternative="onychos_gene-TRAF2,pyrgi_gene-TRAF2";avgCov=589.4031;bestScore=2466;ce=9;evidence=3;iAA=1;lpm=473;maxGap=0;maxScore=2466;minCov=307;minSplitReads=392;nps=0;oldID=montanus_rna-XM_039719879.1_R0;pAA=1;prediction=0;raa=473;rce=9;ref-gene=montanus_gene-TRAF2;start=M;stop=*;sumWeight=2.8;tae=1;tde=1;tie=1;tpc=1
17	GeMoMa	exon	308989	310084	.	-	.	ID=nbis-exon-383146;Parent=PASSSERD11274.2;de=true;minCov=307;pc=1
17	GeMoMa	exon	311930	312791	.	-	.	ID=nbis-exon-383147;Parent=PASSSERD11274.2;de=true;minCov=307;pc=1
17	GeMoMa	exon	313491	313639	.	-	.	ID=nbis-exon-383148;Parent=PASSSERD11274.2;de=true;minCov=307;pc=1
17	GeMoMa	exon	315152	315329	.	-	.	ID=nbis-exon-383149;Parent=PASSSERD11274.2;de=true;minCov=307;pc=1
17	GeMoMa	exon	316301	316660	.	-	.	ID=nbis-exon-383150;Parent=PASSSERD11274.2;de=true;minCov=307;pc=1
17	GeMoMa	exon	317506	317580	.	-	.	ID=nbis-exon-383151;Parent=PASSSERD11274.2;de=true;minCov=307;pc=1
17	GeMoMa	exon	319104	319175	.	-	.	ID=nbis-exon-383152;Parent=PASSSERD11274.2;de=true;minCov=307;pc=1
17	GeMoMa	exon	328959	329057	.	-	.	ID=nbis-exon-383153;Parent=PASSSERD11274.2;de=true;minCov=307;pc=1
17	GeMoMa	exon	329408	329486	.	-	.	ID=nbis-exon-383154;Parent=PASSSERD11274.2;de=true;minCov=307;pc=1
17	GeMoMa	exon	330045	330265	.	-	.	ID=nbis-exon-383155;Parent=PASSSERD11274.2;de=true;minCov=307;pc=1
17	GeMoMa	exon	332414	332488	.	-	.	ID=nbis-exon-383156;Parent=PASSSERD11274.2;de=true;minCov=307;pc=1
17	GeMoMa	CDS	312573	312791	.	-	0	ID=cds-346962;Parent=PASSSERD11274.2;ae=true;minCov=454;pc=1
17	GeMoMa	CDS	313491	313639	.	-	2	ID=cds-346961;Parent=PASSSERD11274.2;ae=true;de=true;minCov=525;pc=1
17	GeMoMa	CDS	315152	315329	.	-	0	ID=cds-346960;Parent=PASSSERD11274.2;ae=true;de=true;minCov=635;pc=1
17	GeMoMa	CDS	316301	316660	.	-	0	ID=cds-346959;Parent=PASSSERD11274.2;ae=true;de=true;minCov=494;pc=1
17	GeMoMa	CDS	317506	317580	.	-	0	ID=cds-346958;Parent=PASSSERD11274.2;ae=true;de=true;minCov=519;pc=1
17	GeMoMa	CDS	319104	319175	.	-	0	ID=cds-346957;Parent=PASSSERD11274.2;ae=true;de=true;minCov=524;pc=1
17	GeMoMa	CDS	328959	329057	.	-	0	ID=cds-346956;Parent=PASSSERD11274.2;ae=true;de=true;minCov=367;pc=1
17	GeMoMa	CDS	329408	329486	.	-	1	ID=cds-346955;Parent=PASSSERD11274.2;ae=true;de=true;minCov=377;pc=1
17	GeMoMa	CDS	330045	330232	.	-	0	ID=cds-346954;Parent=PASSSERD11274.2;de=true;minCov=307;pc=1
17	AnnotationFinalizer_	five_prime_UTR	330233	330265	.	-	.	ID=five_prime_utr-45908;Parent=PASSSERD11274.2
17	AnnotationFinalizer_	five_prime_UTR	332414	332488	.	-	.	ID=five_prime_utr-45907;Parent=PASSSERD11274.2
17	AnnotationFinalizer_	three_prime_UTR	308989	310084	.	-	.	ID=three_prime_utr-36998;Parent=PASSSERD11274.2
17	AnnotationFinalizer_	three_prime_UTR	311930	312572	.	-	.	ID=three_prime_utr-36997;Parent=PASSSERD11274.2
17	GeMoMa	mRNA	308989	332488	2406	-	.	ID=PASSSERD11274.3;Parent=PASSSERD11274;aa=466;alternative="onychos_gene-TRAF2";avgCov=575.3777;bestScore=2406;ce=9;evidence=2;iAA=0.9957;lpm=389;maxGap=0;maxScore=2417;minCov=49;minSplitReads=26;nps=0;oldID=pyrgi_rna-XM_041474911.1_R0;pAA=0.9979;prediction=0;raa=466;rce=9;ref-gene=pyrgi_gene-TRAF2;start=M;stop=*;sumWeight=2.0;tae=1;tde=1;tie=1;tpc=1
17	GeMoMa	exon	308989	310084	.	-	.	ID=nbis-exon-383157;Parent=PASSSERD11274.3;de=true;minCov=49;pc=1
17	GeMoMa	exon	311930	312791	.	-	.	ID=nbis-exon-383158;Parent=PASSSERD11274.3;de=true;minCov=49;pc=1
17	GeMoMa	exon	313491	313639	.	-	.	ID=nbis-exon-383159;Parent=PASSSERD11274.3;de=true;minCov=49;pc=1
17	GeMoMa	exon	315152	315329	.	-	.	ID=nbis-exon-383160;Parent=PASSSERD11274.3;de=true;minCov=49;pc=1
17	GeMoMa	exon	316301	316660	.	-	.	ID=nbis-exon-383161;Parent=PASSSERD11274.3;de=true;minCov=49;pc=1
17	GeMoMa	exon	317506	317580	.	-	.	ID=nbis-exon-383162;Parent=PASSSERD11274.3;de=true;minCov=49;pc=1
17	GeMoMa	exon	328959	329057	.	-	.	ID=nbis-exon-383163;Parent=PASSSERD11274.3;de=true;minCov=49;pc=1
17	GeMoMa	exon	329408	329486	.	-	.	ID=nbis-exon-383164;Parent=PASSSERD11274.3;de=true;minCov=49;pc=1
17	GeMoMa	exon	330045	330265	.	-	.	ID=nbis-exon-383165;Parent=PASSSERD11274.3;de=true;minCov=49;pc=1
17	GeMoMa	exon	332414	332488	.	-	.	ID=nbis-exon-383166;Parent=PASSSERD11274.3;de=true;minCov=49;pc=1
17	GeMoMa	CDS	312573	312791	.	-	0	ID=cds-346971;Parent=PASSSERD11274.3;ae=true;minCov=454;pc=1
17	GeMoMa	CDS	313491	313639	.	-	2	ID=cds-346970;Parent=PASSSERD11274.3;ae=true;de=true;minCov=525;pc=1
17	GeMoMa	CDS	315152	315329	.	-	0	ID=cds-346969;Parent=PASSSERD11274.3;ae=true;de=true;minCov=635;pc=1
17	GeMoMa	CDS	316301	316660	.	-	0	ID=cds-346968;Parent=PASSSERD11274.3;ae=true;de=true;minCov=494;pc=1
17	GeMoMa	CDS	317506	317580	.	-	0	ID=cds-346967;Parent=PASSSERD11274.3;ae=true;de=true;minCov=519;pc=1
17	GeMoMa	CDS	328959	329057	.	-	0	ID=cds-346966;Parent=PASSSERD11274.3;ae=true;de=true;minCov=367;pc=1
17	GeMoMa	CDS	329408	329486	.	-	1	ID=cds-346965;Parent=PASSSERD11274.3;ae=true;de=true;minCov=377;pc=1
17	GeMoMa	CDS	330045	330265	.	-	0	ID=cds-346964;Parent=PASSSERD11274.3;ae=true;de=true;minCov=201;pc=1
17	GeMoMa	CDS	332414	332431	.	-	0	ID=cds-346963;Parent=PASSSERD11274.3;de=true;minCov=49;pc=1
17	AnnotationFinalizer_	five_prime_UTR	332432	332488	.	-	.	ID=five_prime_utr-45909;Parent=PASSSERD11274.3
17	AnnotationFinalizer_	three_prime_UTR	308989	310084	.	-	.	ID=three_prime_utr-37000;Parent=PASSSERD11274.3
17	AnnotationFinalizer_	three_prime_UTR	311930	312572	.	-	.	ID=three_prime_utr-36999;Parent=PASSSERD11274.3
17	GeMoMa	mRNA	308989	332488	2325	-	.	ID=PASSSERD11274.5;Parent=PASSSERD11274;aa=449;avgCov=589.8248;bestScore=2325;ce=8;evidence=1;iAA=1;lpm=449;maxGap=0;maxScore=2325;minCov=307;minSplitReads=26;nps=0;oldID=montanus_rna-XM_039719876.1_R0;pAA=1;prediction=0;raa=449;rce=8;ref-gene=montanus_gene-TRAF2;start=M;stop=*;sumWeight=0.8;tae=1;tde=1;tie=1;tpc=1
17	GeMoMa	exon	308989	310084	.	-	.	ID=nbis-exon-383185;Parent=PASSSERD11274.5;de=true;minCov=307;pc=1
17	GeMoMa	exon	311930	312791	.	-	.	ID=nbis-exon-383186;Parent=PASSSERD11274.5;de=true;minCov=307;pc=1
17	GeMoMa	exon	313491	313639	.	-	.	ID=nbis-exon-383187;Parent=PASSSERD11274.5;de=true;minCov=307;pc=1
17	GeMoMa	exon	315152	315329	.	-	.	ID=nbis-exon-383188;Parent=PASSSERD11274.5;de=true;minCov=307;pc=1
17	GeMoMa	exon	316301	316660	.	-	.	ID=nbis-exon-383189;Parent=PASSSERD11274.5;de=true;minCov=307;pc=1
17	GeMoMa	exon	317506	317580	.	-	.	ID=nbis-exon-383190;Parent=PASSSERD11274.5;de=true;minCov=307;pc=1
17	GeMoMa	exon	328959	329057	.	-	.	ID=nbis-exon-383191;Parent=PASSSERD11274.5;de=true;minCov=307;pc=1
17	GeMoMa	exon	329408	329486	.	-	.	ID=nbis-exon-383192;Parent=PASSSERD11274.5;de=true;minCov=307;pc=1
17	GeMoMa	exon	330045	330265	.	-	.	ID=nbis-exon-383193;Parent=PASSSERD11274.5;de=true;minCov=307;pc=1
17	GeMoMa	exon	332414	332488	.	-	.	ID=nbis-exon-383194;Parent=PASSSERD11274.5;de=true;minCov=307;pc=1
17	GeMoMa	CDS	312573	312791	.	-	0	ID=cds-346988;Parent=PASSSERD11274.5;ae=true;minCov=454;pc=1
17	GeMoMa	CDS	313491	313639	.	-	2	ID=cds-346987;Parent=PASSSERD11274.5;ae=true;de=true;minCov=525;pc=1
17	GeMoMa	CDS	315152	315329	.	-	0	ID=cds-346986;Parent=PASSSERD11274.5;ae=true;de=true;minCov=635;pc=1
17	GeMoMa	CDS	316301	316660	.	-	0	ID=cds-346985;Parent=PASSSERD11274.5;ae=true;de=true;minCov=494;pc=1
17	GeMoMa	CDS	317506	317580	.	-	0	ID=cds-346984;Parent=PASSSERD11274.5;ae=true;de=true;minCov=519;pc=1
17	GeMoMa	CDS	328959	329057	.	-	0	ID=cds-346983;Parent=PASSSERD11274.5;ae=true;de=true;minCov=367;pc=1
17	GeMoMa	CDS	329408	329486	.	-	1	ID=cds-346982;Parent=PASSSERD11274.5;ae=true;de=true;minCov=377;pc=1
17	GeMoMa	CDS	330045	330232	.	-	0	ID=cds-346981;Parent=PASSSERD11274.5;de=true;minCov=307;pc=1
17	AnnotationFinalizer_	five_prime_UTR	330233	330265	.	-	.	ID=five_prime_utr-45920;Parent=PASSSERD11274.5
17	AnnotationFinalizer_	five_prime_UTR	332414	332488	.	-	.	ID=five_prime_utr-45919;Parent=PASSSERD11274.5
17	AnnotationFinalizer_	three_prime_UTR	308989	310084	.	-	.	ID=three_prime_utr-37004;Parent=PASSSERD11274.5
17	AnnotationFinalizer_	three_prime_UTR	311930	312572	.	-	.	ID=three_prime_utr-37003;Parent=PASSSERD11274.5
17	GeMoMa	mRNA	308989	349316	2728	-	.	ID=PASSSERD11274.4;Parent=PASSSERD11274;aa=519;avgCov=547.6744;bestScore=2728;ce=9;evidence=1;iAA=1;lpm=519;maxGap=0;maxScore=2728;minCov=64;minSplitReads=392;nps=0;oldID=montanus_rna-XM_039719875.1_R0;pAA=1;prediction=0;raa=519;rce=9;ref-gene=montanus_gene-TRAF2;start=M;stop=*;sumWeight=0.8;tae=1;tde=1;tie=1;tpc=1
17	GeMoMa	exon	308989	310084	.	-	.	ID=nbis-exon-383167;Parent=PASSSERD11274.4;de=true;minCov=64;pc=1
17	GeMoMa	exon	311930	312791	.	-	.	ID=nbis-exon-383168;Parent=PASSSERD11274.4;de=true;minCov=64;pc=1
17	GeMoMa	exon	313491	313639	.	-	.	ID=nbis-exon-383169;Parent=PASSSERD11274.4;de=true;minCov=64;pc=1
17	GeMoMa	exon	315152	315329	.	-	.	ID=nbis-exon-383170;Parent=PASSSERD11274.4;de=true;minCov=64;pc=1
17	GeMoMa	exon	316301	316660	.	-	.	ID=nbis-exon-383171;Parent=PASSSERD11274.4;de=true;minCov=64;pc=1
17	GeMoMa	exon	317506	317580	.	-	.	ID=nbis-exon-383172;Parent=PASSSERD11274.4;de=true;minCov=64;pc=1
17	GeMoMa	exon	319104	319175	.	-	.	ID=nbis-exon-383173;Parent=PASSSERD11274.4;de=true;minCov=64;pc=1
17	GeMoMa	exon	328959	329057	.	-	.	ID=nbis-exon-383174;Parent=PASSSERD11274.4;de=true;minCov=64;pc=1
17	GeMoMa	exon	329408	329486	.	-	.	ID=nbis-exon-383175;Parent=PASSSERD11274.4;de=true;minCov=64;pc=1
17	GeMoMa	exon	330045	331030	.	-	.	ID=nbis-exon-383176;Parent=PASSSERD11274.4;de=true;minCov=64;pc=1
17	GeMoMa	exon	344442	344784	.	-	.	ID=nbis-exon-383177;Parent=PASSSERD11274.4;de=true;minCov=64;pc=1
17	GeMoMa	exon	345189	345725	.	-	.	ID=nbis-exon-383178;Parent=PASSSERD11274.4;de=true;minCov=64;pc=1
17	GeMoMa	exon	345977	346071	.	-	.	ID=nbis-exon-383179;Parent=PASSSERD11274.4;de=true;minCov=64;pc=1
17	GeMoMa	exon	346230	346376	.	-	.	ID=nbis-exon-383180;Parent=PASSSERD11274.4;de=true;minCov=64;pc=1
17	GeMoMa	exon	346985	347069	.	-	.	ID=nbis-exon-383181;Parent=PASSSERD11274.4;de=true;minCov=64;pc=1
17	GeMoMa	exon	347192	347337	.	-	.	ID=nbis-exon-383182;Parent=PASSSERD11274.4;de=true;minCov=64;pc=1
17	GeMoMa	exon	347603	348111	.	-	.	ID=nbis-exon-383183;Parent=PASSSERD11274.4;de=true;minCov=64;pc=1
17	GeMoMa	exon	348540	349316	.	-	.	ID=nbis-exon-383184;Parent=PASSSERD11274.4;de=true;minCov=64;pc=1
17	GeMoMa	CDS	312573	312791	.	-	0	ID=cds-346980;Parent=PASSSERD11274.4;ae=true;minCov=454;pc=1
17	GeMoMa	CDS	313491	313639	.	-	2	ID=cds-346979;Parent=PASSSERD11274.4;ae=true;de=true;minCov=525;pc=1
17	GeMoMa	CDS	315152	315329	.	-	0	ID=cds-346978;Parent=PASSSERD11274.4;ae=true;de=true;minCov=635;pc=1
17	GeMoMa	CDS	316301	316660	.	-	0	ID=cds-346977;Parent=PASSSERD11274.4;ae=true;de=true;minCov=494;pc=1
17	GeMoMa	CDS	317506	317580	.	-	0	ID=cds-346976;Parent=PASSSERD11274.4;ae=true;de=true;minCov=519;pc=1
17	GeMoMa	CDS	319104	319175	.	-	0	ID=cds-346975;Parent=PASSSERD11274.4;ae=true;de=true;minCov=524;pc=1
17	GeMoMa	CDS	328959	329057	.	-	0	ID=cds-346974;Parent=PASSSERD11274.4;ae=true;de=true;minCov=367;pc=1
17	GeMoMa	CDS	329408	329486	.	-	1	ID=cds-346973;Parent=PASSSERD11274.4;ae=true;de=true;minCov=377;pc=1
17	GeMoMa	CDS	330045	330370	.	-	0	ID=cds-346972;Parent=PASSSERD11274.4;de=true;minCov=64;pc=1
17	AnnotationFinalizer_	five_prime_UTR	330371	331030	.	-	.	ID=five_prime_utr-45918;Parent=PASSSERD11274.4
17	AnnotationFinalizer_	five_prime_UTR	344442	344784	.	-	.	ID=five_prime_utr-45917;Parent=PASSSERD11274.4
17	AnnotationFinalizer_	five_prime_UTR	345189	345725	.	-	.	ID=five_prime_utr-45916;Parent=PASSSERD11274.4
17	AnnotationFinalizer_	five_prime_UTR	345977	346071	.	-	.	ID=five_prime_utr-45915;Parent=PASSSERD11274.4
17	AnnotationFinalizer_	five_prime_UTR	346230	346376	.	-	.	ID=five_prime_utr-45914;Parent=PASSSERD11274.4
17	AnnotationFinalizer_	five_prime_UTR	346985	347069	.	-	.	ID=five_prime_utr-45913;Parent=PASSSERD11274.4
17	AnnotationFinalizer_	five_prime_UTR	347192	347337	.	-	.	ID=five_prime_utr-45912;Parent=PASSSERD11274.4
17	AnnotationFinalizer_	five_prime_UTR	347603	348111	.	-	.	ID=five_prime_utr-45911;Parent=PASSSERD11274.4
17	AnnotationFinalizer_	five_prime_UTR	348540	349316	.	-	.	ID=five_prime_utr-45910;Parent=PASSSERD11274.4
17	AnnotationFinalizer_	three_prime_UTR	308989	310084	.	-	.	ID=three_prime_utr-37002;Parent=PASSSERD11274.4
17	AnnotationFinalizer_	three_prime_UTR	311930	312572	.	-	.	ID=three_prime_utr-37001;Parent=PASSSERD11274.4
17	GAF	gene	322609	338390	.	+	.	ID=PASSSERD11275;combinedEvidence=3;complete=1;maxEvidence=3;maxTie=0.75;transcripts=1
17	GeMoMa	mRNA	322609	338390	597	+	.	ID=PASSSERD11275.1;Parent=PASSSERD11275;aa=173;alternative="onychos_gene-EDF1,pyrgi_gene-EDF1";avgCov=24564.368;bestScore=597;ce=5;evidence=3;iAA=0.7472;lpm=122;maxGap=15;maxScore=753;minCov=10;minSplitReads=0;nps=0;oldID=montanus_rna-XM_039719903.1_R0;pAA=0.7809;prediction=0;raa=149;rce=5;ref-gene=montanus_gene-EDF1;start=M;stop=*;sumWeight=2.8;tae=0.75;tde=0.75;tie=0.75;tpc=1
17	GeMoMa	exon	322609	323240	.	+	.	ID=nbis-exon-383195;Parent=PASSSERD11275.1;de=false;minCov=10;pc=1
17	GeMoMa	exon	334913	334964	.	+	.	ID=nbis-exon-383196;Parent=PASSSERD11275.1;de=false;minCov=10;pc=1
17	GeMoMa	exon	335901	336061	.	+	.	ID=nbis-exon-383197;Parent=PASSSERD11275.1;de=false;minCov=10;pc=1
17	GeMoMa	exon	336587	336680	.	+	.	ID=nbis-exon-383198;Parent=PASSSERD11275.1;de=false;minCov=10;pc=1
17	GeMoMa	exon	337194	338390	.	+	.	ID=nbis-exon-383199;Parent=PASSSERD11275.1;de=false;minCov=10;pc=1
17	GeMoMa	CDS	323091	323240	.	+	0	ID=cds-346989;Parent=PASSSERD11275.1;de=false;minCov=10;pc=1
17	GeMoMa	CDS	334913	334964	.	+	0	ID=cds-346990;Parent=PASSSERD11275.1;ae=false;de=true;minCov=3344;pc=1
17	GeMoMa	CDS	335901	336061	.	+	2	ID=cds-346991;Parent=PASSSERD11275.1;ae=true;de=true;minCov=15317;pc=1
17	GeMoMa	CDS	336587	336680	.	+	0	ID=cds-346992;Parent=PASSSERD11275.1;ae=true;de=true;minCov=39218;pc=1
17	GeMoMa	CDS	337194	337255	.	+	2	ID=cds-346993;Parent=PASSSERD11275.1;ae=true;minCov=38418;pc=1
17	AnnotationFinalizer_	five_prime_UTR	322609	323090	.	+	.	ID=five_prime_utr-45921;Parent=PASSSERD11275.1
17	AnnotationFinalizer_	three_prime_UTR	337256	338390	.	+	.	ID=three_prime_utr-37005;Parent=PASSSERD11275.1
17	GAF	gene	338639	349316	.	-	.	ID=PASSSERD11276;combinedEvidence=4;complete=3;maxEvidence=3;maxTie=1.0;transcripts=3
17	GeMoMa	mRNA	338639	349316	6419	-	.	ID=PASSSERD11276.1;Parent=PASSSERD11276;aa=1213;alternative="onychos_gene-MAMDC4,pyrgi_gene-LOC121357664";avgCov=39.6189;bestScore=6419;ce=29;evidence=3;iAA=0.9747;lpm=197;maxGap=13;maxScore=6607;minCov=3;minSplitReads=3;nps=0;oldID=montanus_rna-XM_039719840.1_R0;pAA=0.978;prediction=0;raa=1226;rce=29;ref-gene=montanus_gene-LOC120507348;start=M;stop=*;sumWeight=2.8;tae=1;tde=1;tie=1;tpc=1
17	GeMoMa	exon	338639	338991	.	-	.	ID=nbis-exon-383200;Parent=PASSSERD11276.1;de=true;minCov=3;pc=1
17	GeMoMa	exon	339555	339730	.	-	.	ID=nbis-exon-383201;Parent=PASSSERD11276.1;de=true;minCov=3;pc=1
17	GeMoMa	exon	339872	339986	.	-	.	ID=nbis-exon-383202;Parent=PASSSERD11276.1;de=true;minCov=3;pc=1
17	GeMoMa	exon	340062	340189	.	-	.	ID=nbis-exon-383203;Parent=PASSSERD11276.1;de=true;minCov=3;pc=1
17	GeMoMa	exon	340429	340563	.	-	.	ID=nbis-exon-383204;Parent=PASSSERD11276.1;de=true;minCov=3;pc=1
17	GeMoMa	exon	340840	340986	.	-	.	ID=nbis-exon-383205;Parent=PASSSERD11276.1;de=true;minCov=3;pc=1
17	GeMoMa	exon	341189	341279	.	-	.	ID=nbis-exon-383206;Parent=PASSSERD11276.1;de=true;minCov=3;pc=1
17	GeMoMa	exon	341365	341486	.	-	.	ID=nbis-exon-383207;Parent=PASSSERD11276.1;de=true;minCov=3;pc=1
17	GeMoMa	exon	341592	341729	.	-	.	ID=nbis-exon-383208;Parent=PASSSERD11276.1;de=true;minCov=3;pc=1
17	GeMoMa	exon	342068	342284	.	-	.	ID=nbis-exon-383209;Parent=PASSSERD11276.1;de=true;minCov=3;pc=1
17	GeMoMa	exon	342355	342485	.	-	.	ID=nbis-exon-383210;Parent=PASSSERD11276.1;de=true;minCov=3;pc=1
17	GeMoMa	exon	342596	342730	.	-	.	ID=nbis-exon-383211;Parent=PASSSERD11276.1;de=true;minCov=3;pc=1
17	GeMoMa	exon	342946	343062	.	-	.	ID=nbis-exon-383212;Parent=PASSSERD11276.1;de=true;minCov=3;pc=1
17	GeMoMa	exon	343311	343416	.	-	.	ID=nbis-exon-383213;Parent=PASSSERD11276.1;de=true;minCov=3;pc=1
17	GeMoMa	exon	343510	343640	.	-	.	ID=nbis-exon-383214;Parent=PASSSERD11276.1;de=true;minCov=3;pc=1
17	GeMoMa	exon	343883	344014	.	-	.	ID=nbis-exon-383215;Parent=PASSSERD11276.1;de=true;minCov=3;pc=1
17	GeMoMa	exon	344202	344306	.	-	.	ID=nbis-exon-383216;Parent=PASSSERD11276.1;de=true;minCov=3;pc=1
17	GeMoMa	exon	344635	344784	.	-	.	ID=nbis-exon-383217;Parent=PASSSERD11276.1;de=true;minCov=3;pc=1
17	GeMoMa	exon	345189	345273	.	-	.	ID=nbis-exon-383218;Parent=PASSSERD11276.1;de=true;minCov=3;pc=1
17	GeMoMa	exon	345567	345725	.	-	.	ID=nbis-exon-383219;Parent=PASSSERD11276.1;de=true;minCov=3;pc=1
17	GeMoMa	exon	345977	346071	.	-	.	ID=nbis-exon-383220;Parent=PASSSERD11276.1;de=true;minCov=3;pc=1
17	GeMoMa	exon	346230	346376	.	-	.	ID=nbis-exon-383221;Parent=PASSSERD11276.1;de=true;minCov=3;pc=1
17	GeMoMa	exon	346616	346744	.	-	.	ID=nbis-exon-383222;Parent=PASSSERD11276.1;de=true;minCov=3;pc=1
17	GeMoMa	exon	346985	347069	.	-	.	ID=nbis-exon-383223;Parent=PASSSERD11276.1;de=true;minCov=3;pc=1
17	GeMoMa	exon	347192	347337	.	-	.	ID=nbis-exon-383224;Parent=PASSSERD11276.1;de=true;minCov=3;pc=1
17	GeMoMa	exon	347603	347743	.	-	.	ID=nbis-exon-383225;Parent=PASSSERD11276.1;de=true;minCov=3;pc=1
17	GeMoMa	exon	347938	348111	.	-	.	ID=nbis-exon-383226;Parent=PASSSERD11276.1;de=true;minCov=3;pc=1
17	GeMoMa	exon	348540	348653	.	-	.	ID=nbis-exon-383227;Parent=PASSSERD11276.1;de=true;minCov=3;pc=1
17	GeMoMa	exon	349199	349316	.	-	.	ID=nbis-exon-383228;Parent=PASSSERD11276.1;de=true;minCov=3;pc=1
17	GeMoMa	CDS	338950	338991	.	-	0	ID=cds-347022;Parent=PASSSERD11276.1;ae=true;minCov=113;pc=1
17	GeMoMa	CDS	339555	339730	.	-	2	ID=cds-347021;Parent=PASSSERD11276.1;ae=true;de=true;minCov=69;pc=1
17	GeMoMa	CDS	339872	339986	.	-	0	ID=cds-347020;Parent=PASSSERD11276.1;ae=true;de=true;minCov=39;pc=1
17	GeMoMa	CDS	340062	340189	.	-	2	ID=cds-347019;Parent=PASSSERD11276.1;ae=true;de=true;minCov=26;pc=1
17	GeMoMa	CDS	340429	340563	.	-	2	ID=cds-347018;Parent=PASSSERD11276.1;ae=true;de=true;minCov=23;pc=1
17	GeMoMa	CDS	340840	340986	.	-	2	ID=cds-347017;Parent=PASSSERD11276.1;ae=true;de=true;minCov=55;pc=1
17	GeMoMa	CDS	341189	341279	.	-	0	ID=cds-347016;Parent=PASSSERD11276.1;ae=true;de=true;minCov=43;pc=1
17	GeMoMa	CDS	341365	341486	.	-	2	ID=cds-347015;Parent=PASSSERD11276.1;ae=true;de=true;minCov=37;pc=1
17	GeMoMa	CDS	341592	341729	.	-	2	ID=cds-347014;Parent=PASSSERD11276.1;ae=true;de=true;minCov=26;pc=1
17	GeMoMa	CDS	342068	342284	.	-	0	ID=cds-347013;Parent=PASSSERD11276.1;ae=true;de=true;minCov=48;pc=1
17	GeMoMa	CDS	342355	342485	.	-	2	ID=cds-347012;Parent=PASSSERD11276.1;ae=true;de=true;minCov=24;pc=1
17	GeMoMa	CDS	342596	342730	.	-	2	ID=cds-347011;Parent=PASSSERD11276.1;ae=true;de=true;minCov=30;pc=1
17	GeMoMa	CDS	342946	343062	.	-	2	ID=cds-347010;Parent=PASSSERD11276.1;ae=true;de=true;minCov=19;pc=1
17	GeMoMa	CDS	343311	343416	.	-	0	ID=cds-347009;Parent=PASSSERD11276.1;ae=true;de=true;minCov=31;pc=1
17	GeMoMa	CDS	343510	343640	.	-	2	ID=cds-347008;Parent=PASSSERD11276.1;ae=true;de=true;minCov=27;pc=1
17	GeMoMa	CDS	343883	344014	.	-	2	ID=cds-347007;Parent=PASSSERD11276.1;ae=true;de=true;minCov=34;pc=1
17	GeMoMa	CDS	344202	344306	.	-	2	ID=cds-347006;Parent=PASSSERD11276.1;ae=true;de=true;minCov=17;pc=1
17	GeMoMa	CDS	344635	344784	.	-	2	ID=cds-347005;Parent=PASSSERD11276.1;ae=true;de=true;minCov=12;pc=1
17	GeMoMa	CDS	345189	345273	.	-	0	ID=cds-347004;Parent=PASSSERD11276.1;ae=true;de=true;minCov=19;pc=1
17	GeMoMa	CDS	345567	345725	.	-	0	ID=cds-347003;Parent=PASSSERD11276.1;ae=true;de=true;minCov=35;pc=1
17	GeMoMa	CDS	345977	346071	.	-	2	ID=cds-347002;Parent=PASSSERD11276.1;ae=true;de=true;minCov=33;pc=1
17	GeMoMa	CDS	346230	346376	.	-	2	ID=cds-347001;Parent=PASSSERD11276.1;ae=true;de=true;minCov=29;pc=1
17	GeMoMa	CDS	346616	346744	.	-	2	ID=cds-347000;Parent=PASSSERD11276.1;ae=true;de=true;minCov=4;pc=1
17	GeMoMa	CDS	346985	347069	.	-	0	ID=cds-346999;Parent=PASSSERD11276.1;ae=true;de=true;minCov=7;pc=1
17	GeMoMa	CDS	347192	347337	.	-	2	ID=cds-346998;Parent=PASSSERD11276.1;ae=true;de=true;minCov=10;pc=1
17	GeMoMa	CDS	347603	347743	.	-	2	ID=cds-346997;Parent=PASSSERD11276.1;ae=true;de=true;minCov=10;pc=1
17	GeMoMa	CDS	347938	348111	.	-	2	ID=cds-346996;Parent=PASSSERD11276.1;ae=true;de=true;minCov=4;pc=1
17	GeMoMa	CDS	348540	348653	.	-	2	ID=cds-346995;Parent=PASSSERD11276.1;ae=true;de=true;minCov=14;pc=1
17	GeMoMa	CDS	349199	349244	.	-	0	ID=cds-346994;Parent=PASSSERD11276.1;de=true;minCov=3;pc=1
17	AnnotationFinalizer_	five_prime_UTR	349245	349316	.	-	.	ID=five_prime_utr-45922;Parent=PASSSERD11276.1
17	AnnotationFinalizer_	three_prime_UTR	338639	338949	.	-	.	ID=three_prime_utr-37006;Parent=PASSSERD11276.1
17	GeMoMa	mRNA	338639	349316	6566	-	.	ID=PASSSERD11276.2;Parent=PASSSERD11276;aa=1238;avgCov=39.2009;bestScore=6566;ce=28;evidence=1;iAA=0.9838;lpm=197;maxGap=0;maxScore=6673;minCov=3;minSplitReads=3;nps=0;oldID=montanus_rna-XM_039719839.1_R0;pAA=0.9887;prediction=0;raa=1238;rce=28;ref-gene=montanus_gene-LOC120507348;start=M;stop=*;sumWeight=0.8;tae=1;tde=1;tie=1;tpc=1
17	GeMoMa	exon	338639	338991	.	-	.	ID=nbis-exon-383229;Parent=PASSSERD11276.2;de=true;minCov=3;pc=1
17	GeMoMa	exon	339555	339730	.	-	.	ID=nbis-exon-383230;Parent=PASSSERD11276.2;de=true;minCov=3;pc=1
17	GeMoMa	exon	339872	340189	.	-	.	ID=nbis-exon-383231;Parent=PASSSERD11276.2;de=true;minCov=3;pc=1
17	GeMoMa	exon	340429	340563	.	-	.	ID=nbis-exon-383232;Parent=PASSSERD11276.2;de=true;minCov=3;pc=1
17	GeMoMa	exon	340840	340986	.	-	.	ID=nbis-exon-383233;Parent=PASSSERD11276.2;de=true;minCov=3;pc=1
17	GeMoMa	exon	341189	341279	.	-	.	ID=nbis-exon-383234;Parent=PASSSERD11276.2;de=true;minCov=3;pc=1
17	GeMoMa	exon	341365	341486	.	-	.	ID=nbis-exon-383235;Parent=PASSSERD11276.2;de=true;minCov=3;pc=1
17	GeMoMa	exon	341592	341729	.	-	.	ID=nbis-exon-383236;Parent=PASSSERD11276.2;de=true;minCov=3;pc=1
17	GeMoMa	exon	342068	342284	.	-	.	ID=nbis-exon-383237;Parent=PASSSERD11276.2;de=true;minCov=3;pc=1
17	GeMoMa	exon	342355	342485	.	-	.	ID=nbis-exon-383238;Parent=PASSSERD11276.2;de=true;minCov=3;pc=1
17	GeMoMa	exon	342596	342730	.	-	.	ID=nbis-exon-383239;Parent=PASSSERD11276.2;de=true;minCov=3;pc=1
17	GeMoMa	exon	342946	343062	.	-	.	ID=nbis-exon-383240;Parent=PASSSERD11276.2;de=true;minCov=3;pc=1
17	GeMoMa	exon	343311	343416	.	-	.	ID=nbis-exon-383241;Parent=PASSSERD11276.2;de=true;minCov=3;pc=1
17	GeMoMa	exon	343510	343640	.	-	.	ID=nbis-exon-383242;Parent=PASSSERD11276.2;de=true;minCov=3;pc=1
17	GeMoMa	exon	343883	344014	.	-	.	ID=nbis-exon-383243;Parent=PASSSERD11276.2;de=true;minCov=3;pc=1
17	GeMoMa	exon	344202	344306	.	-	.	ID=nbis-exon-383244;Parent=PASSSERD11276.2;de=true;minCov=3;pc=1
17	GeMoMa	exon	344635	344784	.	-	.	ID=nbis-exon-383245;Parent=PASSSERD11276.2;de=true;minCov=3;pc=1
17	GeMoMa	exon	345189	345273	.	-	.	ID=nbis-exon-383246;Parent=PASSSERD11276.2;de=true;minCov=3;pc=1
17	GeMoMa	exon	345567	345725	.	-	.	ID=nbis-exon-383247;Parent=PASSSERD11276.2;de=true;minCov=3;pc=1
17	GeMoMa	exon	345977	346071	.	-	.	ID=nbis-exon-383248;Parent=PASSSERD11276.2;de=true;minCov=3;pc=1
17	GeMoMa	exon	346230	346376	.	-	.	ID=nbis-exon-383249;Parent=PASSSERD11276.2;de=true;minCov=3;pc=1
17	GeMoMa	exon	346616	346744	.	-	.	ID=nbis-exon-383250;Parent=PASSSERD11276.2;de=true;minCov=3;pc=1
17	GeMoMa	exon	346985	347069	.	-	.	ID=nbis-exon-383251;Parent=PASSSERD11276.2;de=true;minCov=3;pc=1
17	GeMoMa	exon	347192	347337	.	-	.	ID=nbis-exon-383252;Parent=PASSSERD11276.2;de=true;minCov=3;pc=1
17	GeMoMa	exon	347603	347743	.	-	.	ID=nbis-exon-383253;Parent=PASSSERD11276.2;de=true;minCov=3;pc=1
17	GeMoMa	exon	347938	348111	.	-	.	ID=nbis-exon-383254;Parent=PASSSERD11276.2;de=true;minCov=3;pc=1
17	GeMoMa	exon	348540	348653	.	-	.	ID=nbis-exon-383255;Parent=PASSSERD11276.2;de=true;minCov=3;pc=1
17	GeMoMa	exon	349199	349316	.	-	.	ID=nbis-exon-383256;Parent=PASSSERD11276.2;de=true;minCov=3;pc=1
17	GeMoMa	CDS	338950	338991	.	-	0	ID=cds-347050;Parent=PASSSERD11276.2;ae=true;minCov=113;pc=1
17	GeMoMa	CDS	339555	339730	.	-	2	ID=cds-347049;Parent=PASSSERD11276.2;ae=true;de=true;minCov=69;pc=1
17	GeMoMa	CDS	339872	340189	.	-	2	ID=cds-347048;Parent=PASSSERD11276.2;ae=true;de=true;minCov=15;pc=1
17	GeMoMa	CDS	340429	340563	.	-	2	ID=cds-347047;Parent=PASSSERD11276.2;ae=true;de=true;minCov=23;pc=1
17	GeMoMa	CDS	340840	340986	.	-	2	ID=cds-347046;Parent=PASSSERD11276.2;ae=true;de=true;minCov=55;pc=1
17	GeMoMa	CDS	341189	341279	.	-	0	ID=cds-347045;Parent=PASSSERD11276.2;ae=true;de=true;minCov=43;pc=1
17	GeMoMa	CDS	341365	341486	.	-	2	ID=cds-347044;Parent=PASSSERD11276.2;ae=true;de=true;minCov=37;pc=1
17	GeMoMa	CDS	341592	341729	.	-	2	ID=cds-347043;Parent=PASSSERD11276.2;ae=true;de=true;minCov=26;pc=1
17	GeMoMa	CDS	342068	342284	.	-	0	ID=cds-347042;Parent=PASSSERD11276.2;ae=true;de=true;minCov=48;pc=1
17	GeMoMa	CDS	342355	342485	.	-	2	ID=cds-347041;Parent=PASSSERD11276.2;ae=true;de=true;minCov=24;pc=1
17	GeMoMa	CDS	342596	342730	.	-	2	ID=cds-347040;Parent=PASSSERD11276.2;ae=true;de=true;minCov=30;pc=1
17	GeMoMa	CDS	342946	343062	.	-	2	ID=cds-347039;Parent=PASSSERD11276.2;ae=true;de=true;minCov=19;pc=1
17	GeMoMa	CDS	343311	343416	.	-	0	ID=cds-347038;Parent=PASSSERD11276.2;ae=true;de=true;minCov=31;pc=1
17	GeMoMa	CDS	343510	343640	.	-	2	ID=cds-347037;Parent=PASSSERD11276.2;ae=true;de=true;minCov=27;pc=1
17	GeMoMa	CDS	343883	344014	.	-	2	ID=cds-347036;Parent=PASSSERD11276.2;ae=true;de=true;minCov=34;pc=1
17	GeMoMa	CDS	344202	344306	.	-	2	ID=cds-347035;Parent=PASSSERD11276.2;ae=true;de=true;minCov=17;pc=1
17	GeMoMa	CDS	344635	344784	.	-	2	ID=cds-347034;Parent=PASSSERD11276.2;ae=true;de=true;minCov=12;pc=1
17	GeMoMa	CDS	345189	345273	.	-	0	ID=cds-347033;Parent=PASSSERD11276.2;ae=true;de=true;minCov=19;pc=1
17	GeMoMa	CDS	345567	345725	.	-	0	ID=cds-347032;Parent=PASSSERD11276.2;ae=true;de=true;minCov=35;pc=1
17	GeMoMa	CDS	345977	346071	.	-	2	ID=cds-347031;Parent=PASSSERD11276.2;ae=true;de=true;minCov=33;pc=1
17	GeMoMa	CDS	346230	346376	.	-	2	ID=cds-347030;Parent=PASSSERD11276.2;ae=true;de=true;minCov=29;pc=1
17	GeMoMa	CDS	346616	346744	.	-	2	ID=cds-347029;Parent=PASSSERD11276.2;ae=true;de=true;minCov=4;pc=1
17	GeMoMa	CDS	346985	347069	.	-	0	ID=cds-347028;Parent=PASSSERD11276.2;ae=true;de=true;minCov=7;pc=1
17	GeMoMa	CDS	347192	347337	.	-	2	ID=cds-347027;Parent=PASSSERD11276.2;ae=true;de=true;minCov=10;pc=1
17	GeMoMa	CDS	347603	347743	.	-	2	ID=cds-347026;Parent=PASSSERD11276.2;ae=true;de=true;minCov=10;pc=1
17	GeMoMa	CDS	347938	348111	.	-	2	ID=cds-347025;Parent=PASSSERD11276.2;ae=true;de=true;minCov=4;pc=1
17	GeMoMa	CDS	348540	348653	.	-	2	ID=cds-347024;Parent=PASSSERD11276.2;ae=true;de=true;minCov=14;pc=1
17	GeMoMa	CDS	349199	349244	.	-	0	ID=cds-347023;Parent=PASSSERD11276.2;de=true;minCov=3;pc=1
17	AnnotationFinalizer_	five_prime_UTR	349245	349316	.	-	.	ID=five_prime_utr-45923;Parent=PASSSERD11276.2
17	AnnotationFinalizer_	three_prime_UTR	338639	338949	.	-	.	ID=three_prime_utr-37007;Parent=PASSSERD11276.2
17	GeMoMa	mRNA	338639	349316	5565	-	.	ID=PASSSERD11276.3;Parent=PASSSERD11276;aa=1036;avgCov=44.4019;bestScore=5565;ce=25;evidence=1;iAA=1;lpm=1036;maxGap=0;maxScore=5565;minCov=7;minSplitReads=6;nps=0;oldID=passerold_transcript:ENSPDOT00000022615_R0;pAA=1;prediction=0;raa=1036;rce=25;ref-gene=passerold_gene:ENSPDOG00000014793;start=M;stop=*;sumWeight=0.8;tae=1;tde=1;tie=1;tpc=1
17	GeMoMa	exon	338639	338991	.	-	.	ID=nbis-exon-383257;Parent=PASSSERD11276.3;de=true;minCov=10;pc=1
17	GeMoMa	exon	339555	339730	.	-	.	ID=nbis-exon-383258;Parent=PASSSERD11276.3;de=true;minCov=10;pc=1
17	GeMoMa	exon	339872	339986	.	-	.	ID=nbis-exon-383259;Parent=PASSSERD11276.3;de=true;minCov=10;pc=1
17	GeMoMa	exon	340062	340189	.	-	.	ID=nbis-exon-383260;Parent=PASSSERD11276.3;de=true;minCov=10;pc=1
17	GeMoMa	exon	340429	340563	.	-	.	ID=nbis-exon-383261;Parent=PASSSERD11276.3;de=true;minCov=10;pc=1
17	GeMoMa	exon	340840	340986	.	-	.	ID=nbis-exon-383262;Parent=PASSSERD11276.3;de=true;minCov=10;pc=1
17	GeMoMa	exon	341189	341279	.	-	.	ID=nbis-exon-383263;Parent=PASSSERD11276.3;de=true;minCov=10;pc=1
17	GeMoMa	exon	341365	341486	.	-	.	ID=nbis-exon-383264;Parent=PASSSERD11276.3;de=true;minCov=10;pc=1
17	GeMoMa	exon	341592	341729	.	-	.	ID=nbis-exon-383265;Parent=PASSSERD11276.3;de=true;minCov=10;pc=1
17	GeMoMa	exon	342068	342284	.	-	.	ID=nbis-exon-383266;Parent=PASSSERD11276.3;de=true;minCov=10;pc=1
17	GeMoMa	exon	342355	342485	.	-	.	ID=nbis-exon-383267;Parent=PASSSERD11276.3;de=true;minCov=10;pc=1
17	GeMoMa	exon	342596	342730	.	-	.	ID=nbis-exon-383268;Parent=PASSSERD11276.3;de=true;minCov=10;pc=1
17	GeMoMa	exon	342946	343062	.	-	.	ID=nbis-exon-383269;Parent=PASSSERD11276.3;de=true;minCov=10;pc=1
17	GeMoMa	exon	343311	343416	.	-	.	ID=nbis-exon-383270;Parent=PASSSERD11276.3;de=true;minCov=10;pc=1
17	GeMoMa	exon	343510	343640	.	-	.	ID=nbis-exon-383271;Parent=PASSSERD11276.3;de=true;minCov=10;pc=1
17	GeMoMa	exon	343883	344014	.	-	.	ID=nbis-exon-383272;Parent=PASSSERD11276.3;de=true;minCov=10;pc=1
17	GeMoMa	exon	344202	344306	.	-	.	ID=nbis-exon-383273;Parent=PASSSERD11276.3;de=true;minCov=10;pc=1
17	GeMoMa	exon	344635	344784	.	-	.	ID=nbis-exon-383274;Parent=PASSSERD11276.3;de=true;minCov=10;pc=1
17	GeMoMa	exon	345189	345273	.	-	.	ID=nbis-exon-383275;Parent=PASSSERD11276.3;de=true;minCov=10;pc=1
17	GeMoMa	exon	345567	345725	.	-	.	ID=nbis-exon-383276;Parent=PASSSERD11276.3;de=true;minCov=10;pc=1
17	GeMoMa	exon	345977	346071	.	-	.	ID=nbis-exon-383277;Parent=PASSSERD11276.3;de=true;minCov=10;pc=1
17	GeMoMa	exon	346230	346376	.	-	.	ID=nbis-exon-383278;Parent=PASSSERD11276.3;de=true;minCov=10;pc=1
17	GeMoMa	exon	346985	347069	.	-	.	ID=nbis-exon-383279;Parent=PASSSERD11276.3;de=true;minCov=10;pc=1
17	GeMoMa	exon	347192	347337	.	-	.	ID=nbis-exon-383280;Parent=PASSSERD11276.3;de=true;minCov=10;pc=1
17	GeMoMa	exon	347603	348111	.	-	.	ID=nbis-exon-383281;Parent=PASSSERD11276.3;de=true;minCov=10;pc=1
17	GeMoMa	exon	348540	349316	.	-	.	ID=nbis-exon-383282;Parent=PASSSERD11276.3;de=true;minCov=10;pc=1
17	GeMoMa	CDS	338950	338991	.	-	0	ID=cds-347075;Parent=PASSSERD11276.3;ae=true;minCov=113;pc=1
17	GeMoMa	CDS	339555	339730	.	-	2	ID=cds-347074;Parent=PASSSERD11276.3;ae=true;de=true;minCov=69;pc=1
17	GeMoMa	CDS	339872	339986	.	-	0	ID=cds-347073;Parent=PASSSERD11276.3;ae=true;de=true;minCov=39;pc=1
17	GeMoMa	CDS	340062	340189	.	-	2	ID=cds-347072;Parent=PASSSERD11276.3;ae=true;de=true;minCov=26;pc=1
17	GeMoMa	CDS	340429	340563	.	-	2	ID=cds-347071;Parent=PASSSERD11276.3;ae=true;de=true;minCov=23;pc=1
17	GeMoMa	CDS	340840	340986	.	-	2	ID=cds-347070;Parent=PASSSERD11276.3;ae=true;de=true;minCov=55;pc=1
17	GeMoMa	CDS	341189	341279	.	-	0	ID=cds-347069;Parent=PASSSERD11276.3;ae=true;de=true;minCov=43;pc=1
17	GeMoMa	CDS	341365	341486	.	-	2	ID=cds-347068;Parent=PASSSERD11276.3;ae=true;de=true;minCov=37;pc=1
17	GeMoMa	CDS	341592	341729	.	-	2	ID=cds-347067;Parent=PASSSERD11276.3;ae=true;de=true;minCov=26;pc=1
17	GeMoMa	CDS	342068	342284	.	-	0	ID=cds-347066;Parent=PASSSERD11276.3;ae=true;de=true;minCov=48;pc=1
17	GeMoMa	CDS	342355	342485	.	-	2	ID=cds-347065;Parent=PASSSERD11276.3;ae=true;de=true;minCov=24;pc=1
17	GeMoMa	CDS	342596	342730	.	-	2	ID=cds-347064;Parent=PASSSERD11276.3;ae=true;de=true;minCov=30;pc=1
17	GeMoMa	CDS	342946	343062	.	-	2	ID=cds-347063;Parent=PASSSERD11276.3;ae=true;de=true;minCov=19;pc=1
17	GeMoMa	CDS	343311	343416	.	-	0	ID=cds-347062;Parent=PASSSERD11276.3;ae=true;de=true;minCov=31;pc=1
17	GeMoMa	CDS	343510	343640	.	-	2	ID=cds-347061;Parent=PASSSERD11276.3;ae=true;de=true;minCov=27;pc=1
17	GeMoMa	CDS	343883	344014	.	-	2	ID=cds-347060;Parent=PASSSERD11276.3;ae=true;de=true;minCov=34;pc=1
17	GeMoMa	CDS	344202	344306	.	-	2	ID=cds-347059;Parent=PASSSERD11276.3;ae=true;de=true;minCov=17;pc=1
17	GeMoMa	CDS	344635	344784	.	-	2	ID=cds-347058;Parent=PASSSERD11276.3;ae=true;de=true;minCov=12;pc=1
17	GeMoMa	CDS	345189	345273	.	-	0	ID=cds-347057;Parent=PASSSERD11276.3;ae=true;de=true;minCov=19;pc=1
17	GeMoMa	CDS	345567	345725	.	-	0	ID=cds-347056;Parent=PASSSERD11276.3;ae=true;de=true;minCov=35;pc=1
17	GeMoMa	CDS	345977	346071	.	-	2	ID=cds-347055;Parent=PASSSERD11276.3;ae=true;de=true;minCov=33;pc=1
17	GeMoMa	CDS	346230	346376	.	-	2	ID=cds-347054;Parent=PASSSERD11276.3;ae=true;de=true;minCov=29;pc=1
17	GeMoMa	CDS	346985	347069	.	-	0	ID=cds-347053;Parent=PASSSERD11276.3;ae=true;de=true;minCov=7;pc=1
17	GeMoMa	CDS	347192	347337	.	-	2	ID=cds-347052;Parent=PASSSERD11276.3;ae=true;de=true;minCov=10;pc=1
17	GeMoMa	CDS	347603	347675	.	-	0	ID=cds-347051;Parent=PASSSERD11276.3;de=true;minCov=10;pc=1
17	AnnotationFinalizer_	five_prime_UTR	347676	348111	.	-	.	ID=five_prime_utr-45925;Parent=PASSSERD11276.3
17	AnnotationFinalizer_	five_prime_UTR	348540	349316	.	-	.	ID=five_prime_utr-45924;Parent=PASSSERD11276.3
17	AnnotationFinalizer_	three_prime_UTR	338639	338949	.	-	.	ID=three_prime_utr-37008;Parent=PASSSERD11276.3
17	GAF	gene	349950	364440	.	-	.	ID=PASSSERD11277;combinedEvidence=2;complete=1;maxEvidence=2;maxTie=0.5;transcripts=1
17	GeMoMa	mRNA	349950	364440	314	-	.	ID=PASSSERD11277.1;Parent=PASSSERD11277;aa=130;alternative="pyrgi_gene-PHPT1";avgCov=1645.4744;bestScore=314;ce=3;evidence=2;iAA=0.6074;lpm=42;maxGap=8;maxScore=644;minCov=0;minSplitReads=0;nps=0;oldID=onychos_rna-XM_041406548.1_R0;pAA=0.7333;prediction=0;raa=120;rce=3;ref-gene=onychos_gene-PHPT1;start=M;stop=*;sumWeight=2.0;tae=1;tde=0.5;tie=0.5;tpc=0.6872
17	GeMoMa	exon	349950	352489	.	-	.	ID=nbis-exon-383283;Parent=PASSSERD11277.1;de=false;minCov=0;pc=0.0543
17	GeMoMa	exon	353217	353384	.	-	.	ID=nbis-exon-383284;Parent=PASSSERD11277.1;de=false;minCov=0;pc=0.0543
17	GeMoMa	exon	364312	364440	.	-	.	ID=nbis-exon-383285;Parent=PASSSERD11277.1;de=false;minCov=0;pc=0.0543
17	GeMoMa	CDS	352397	352489	.	-	0	ID=cds-347078;Parent=PASSSERD11277.1;ae=true;minCov=2856;pc=1
17	GeMoMa	CDS	353217	353384	.	-	0	ID=cds-347077;Parent=PASSSERD11277.1;ae=true;de=true;minCov=36;pc=1
17	GeMoMa	CDS	364312	364440	.	-	0	ID=cds-347076;Parent=PASSSERD11277.1;de=false;minCov=0;pc=0.0543
17	AnnotationFinalizer_	three_prime_UTR	349950	352396	.	-	.	ID=three_prime_utr-37009;Parent=PASSSERD11277.1
17	GAF	gene	354616	358530	.	-	.	ID=PASSSERD11278;combinedEvidence=2;complete=1;maxEvidence=2;maxTie=NA;transcripts=1
17	GeMoMa	mRNA	354616	358530	5722	-	.	ID=PASSSERD11278.1;Parent=PASSSERD11278;aa=1078;alternative="onychos_gene-AJM1";avgCov=3.778;bestScore=5722;ce=1;evidence=2;iAA=0.9954;lpm=573;maxGap=0;maxScore=5746;minCov=0;minSplitReads=NA;nps=0;oldID=montanus_rna-XM_039719842.1_R0;pAA=0.9972;prediction=0;raa=1078;rce=1;ref-gene=montanus_gene-AJM1;start=M;stop=*;sumWeight=1.8;tae=NA;tde=NA;tie=NA;tpc=0.9332
17	GeMoMa	exon	354616	358530	.	-	.	ID=nbis-exon-383286;Parent=PASSSERD11278.1;minCov=0;pc=0.9332
17	GeMoMa	CDS	354783	358016	.	-	0	ID=cds-347079;Parent=PASSSERD11278.1;minCov=0;pc=0.9332
17	AnnotationFinalizer_	five_prime_UTR	358017	358530	.	-	.	ID=five_prime_utr-45926;Parent=PASSSERD11278.1
17	AnnotationFinalizer_	three_prime_UTR	354616	354782	.	-	.	ID=three_prime_utr-37010;Parent=PASSSERD11278.1
17	GAF	gene	373540	426853	.	-	.	ID=PASSSERD11279;combinedEvidence=4;complete=3;maxEvidence=4;maxTie=1.0;transcripts=3
17	GeMoMa	mRNA	373540	426853	3990	-	.	ID=PASSSERD11279.1;Parent=PASSSERD11279;aa=774;alternative="montanus_gene-RABL6,onychos_gene-RABL6,pyrgi_gene-RABL6";avgCov=1122.4871;bestScore=3990;ce=15;evidence=4;iAA=1;lpm=774;maxGap=0;maxScore=3990;minCov=158;minSplitReads=299;nps=0;oldID=passerold_transcript:ENSPDOT00000022635_R0;pAA=1;prediction=0;raa=774;rce=15;ref-gene=passerold_gene:ENSPDOG00000014811;start=M;stop=*;sumWeight=3.6;tae=1;tde=1;tie=1;tpc=1
17	GeMoMa	exon	373540	375794	.	-	.	ID=nbis-exon-383287;Parent=PASSSERD11279.1;de=true;minCov=207;pc=1
17	GeMoMa	exon	376439	376488	.	-	.	ID=nbis-exon-383288;Parent=PASSSERD11279.1;de=true;minCov=207;pc=1
17	GeMoMa	exon	378170	378341	.	-	.	ID=nbis-exon-383289;Parent=PASSSERD11279.1;de=true;minCov=207;pc=1
17	GeMoMa	exon	380405	380753	.	-	.	ID=nbis-exon-383290;Parent=PASSSERD11279.1;de=true;minCov=207;pc=1
17	GeMoMa	exon	381344	381562	.	-	.	ID=nbis-exon-383291;Parent=PASSSERD11279.1;de=true;minCov=207;pc=1
17	GeMoMa	exon	388662	388827	.	-	.	ID=nbis-exon-383292;Parent=PASSSERD11279.1;de=true;minCov=207;pc=1
17	GeMoMa	exon	391025	391377	.	-	.	ID=nbis-exon-383293;Parent=PASSSERD11279.1;de=true;minCov=207;pc=1
17	GeMoMa	exon	400833	400936	.	-	.	ID=nbis-exon-383294;Parent=PASSSERD11279.1;de=true;minCov=207;pc=1
17	GeMoMa	exon	405256	405361	.	-	.	ID=nbis-exon-383295;Parent=PASSSERD11279.1;de=true;minCov=207;pc=1
17	GeMoMa	exon	406361	406501	.	-	.	ID=nbis-exon-383296;Parent=PASSSERD11279.1;de=true;minCov=207;pc=1
17	GeMoMa	exon	407331	407422	.	-	.	ID=nbis-exon-383297;Parent=PASSSERD11279.1;de=true;minCov=207;pc=1
17	GeMoMa	exon	408465	408517	.	-	.	ID=nbis-exon-383298;Parent=PASSSERD11279.1;de=true;minCov=207;pc=1
17	GeMoMa	exon	414370	414417	.	-	.	ID=nbis-exon-383299;Parent=PASSSERD11279.1;de=true;minCov=207;pc=1
17	GeMoMa	exon	419256	419390	.	-	.	ID=nbis-exon-383300;Parent=PASSSERD11279.1;de=true;minCov=207;pc=1
17	GeMoMa	exon	426598	426853	.	-	.	ID=nbis-exon-383301;Parent=PASSSERD11279.1;de=true;minCov=207;pc=1
17	GeMoMa	CDS	375591	375794	.	-	0	ID=cds-347094;Parent=PASSSERD11279.1;ae=true;minCov=1079;pc=1
17	GeMoMa	CDS	376439	376488	.	-	2	ID=cds-347093;Parent=PASSSERD11279.1;ae=true;de=true;minCov=1571;pc=1
17	GeMoMa	CDS	378170	378341	.	-	0	ID=cds-347092;Parent=PASSSERD11279.1;ae=true;de=true;minCov=1525;pc=1
17	GeMoMa	CDS	380405	380753	.	-	1	ID=cds-347091;Parent=PASSSERD11279.1;ae=true;de=true;minCov=976;pc=1
17	GeMoMa	CDS	381344	381562	.	-	1	ID=cds-347090;Parent=PASSSERD11279.1;ae=true;de=true;minCov=1137;pc=1
17	GeMoMa	CDS	388662	388827	.	-	2	ID=cds-347089;Parent=PASSSERD11279.1;ae=true;de=true;minCov=316;pc=1
17	GeMoMa	CDS	391025	391377	.	-	1	ID=cds-347088;Parent=PASSSERD11279.1;ae=true;de=true;minCov=158;pc=1
17	GeMoMa	CDS	400833	400936	.	-	0	ID=cds-347087;Parent=PASSSERD11279.1;ae=true;de=true;minCov=1059;pc=1
17	GeMoMa	CDS	405256	405361	.	-	1	ID=cds-347086;Parent=PASSSERD11279.1;ae=true;de=true;minCov=1053;pc=1
17	GeMoMa	CDS	406361	406501	.	-	1	ID=cds-347085;Parent=PASSSERD11279.1;ae=true;de=true;minCov=940;pc=1
17	GeMoMa	CDS	407331	407422	.	-	0	ID=cds-347084;Parent=PASSSERD11279.1;ae=true;de=true;minCov=981;pc=1
17	GeMoMa	CDS	408465	408517	.	-	2	ID=cds-347083;Parent=PASSSERD11279.1;ae=true;de=true;minCov=1132;pc=1
17	GeMoMa	CDS	414370	414417	.	-	2	ID=cds-347082;Parent=PASSSERD11279.1;ae=true;de=true;minCov=1316;pc=1
17	GeMoMa	CDS	419256	419390	.	-	2	ID=cds-347081;Parent=PASSSERD11279.1;ae=true;de=true;minCov=884;pc=1
17	GeMoMa	CDS	426598	426727	.	-	0	ID=cds-347080;Parent=PASSSERD11279.1;de=true;minCov=207;pc=1
17	AnnotationFinalizer_	five_prime_UTR	426728	426853	.	-	.	ID=five_prime_utr-45927;Parent=PASSSERD11279.1
17	AnnotationFinalizer_	three_prime_UTR	373540	375590	.	-	.	ID=three_prime_utr-37011;Parent=PASSSERD11279.1
17	GeMoMa	mRNA	373540	426853	3694	-	.	ID=PASSSERD11279.2;Parent=PASSSERD11279;aa=732;alternative="pyrgi_gene-RABL6";avgCov=1085.3862;bestScore=3694;ce=14;evidence=2;iAA=0.9768;lpm=192;maxGap=2;maxScore=3767;minCov=158;minSplitReads=0;nps=0;oldID=onychos_rna-XM_041406507.1_R0;pAA=0.9809;prediction=0;raa=730;rce=14;ref-gene=onychos_gene-RABL6;start=M;stop=*;sumWeight=2.0;tae=1;tde=1;tie=0.9231;tpc=1
17	GeMoMa	exon	373540	375794	.	-	.	ID=nbis-exon-383302;Parent=PASSSERD11279.2;de=true;minCov=207;pc=1
17	GeMoMa	exon	378170	378341	.	-	.	ID=nbis-exon-383303;Parent=PASSSERD11279.2;de=true;minCov=207;pc=1
17	GeMoMa	exon	380405	380753	.	-	.	ID=nbis-exon-383304;Parent=PASSSERD11279.2;de=true;minCov=207;pc=1
17	GeMoMa	exon	381344	381562	.	-	.	ID=nbis-exon-383305;Parent=PASSSERD11279.2;de=true;minCov=207;pc=1
17	GeMoMa	exon	388662	388827	.	-	.	ID=nbis-exon-383306;Parent=PASSSERD11279.2;de=true;minCov=207;pc=1
17	GeMoMa	exon	391025	391377	.	-	.	ID=nbis-exon-383307;Parent=PASSSERD11279.2;de=true;minCov=207;pc=1
17	GeMoMa	exon	400833	400936	.	-	.	ID=nbis-exon-383308;Parent=PASSSERD11279.2;de=true;minCov=207;pc=1
17	GeMoMa	exon	405256	405361	.	-	.	ID=nbis-exon-383309;Parent=PASSSERD11279.2;de=true;minCov=207;pc=1
17	GeMoMa	exon	406361	406501	.	-	.	ID=nbis-exon-383310;Parent=PASSSERD11279.2;de=true;minCov=207;pc=1
17	GeMoMa	exon	407331	407422	.	-	.	ID=nbis-exon-383311;Parent=PASSSERD11279.2;de=true;minCov=207;pc=1
17	GeMoMa	exon	408465	408517	.	-	.	ID=nbis-exon-383312;Parent=PASSSERD11279.2;de=true;minCov=207;pc=1
17	GeMoMa	exon	414370	414417	.	-	.	ID=nbis-exon-383313;Parent=PASSSERD11279.2;de=true;minCov=207;pc=1
17	GeMoMa	exon	419256	419390	.	-	.	ID=nbis-exon-383314;Parent=PASSSERD11279.2;de=true;minCov=207;pc=1
17	GeMoMa	exon	426598	426853	.	-	.	ID=nbis-exon-383315;Parent=PASSSERD11279.2;de=true;minCov=207;pc=1
17	GeMoMa	CDS	375667	375794	.	-	2	ID=cds-347108;Parent=PASSSERD11279.2;ae=true;minCov=1079;pc=1
17	GeMoMa	CDS	378170	378341	.	-	0	ID=cds-347107;Parent=PASSSERD11279.2;ae=true;de=true;minCov=1525;pc=1
17	GeMoMa	CDS	380405	380753	.	-	1	ID=cds-347106;Parent=PASSSERD11279.2;ae=true;de=true;minCov=976;pc=1
17	GeMoMa	CDS	381344	381562	.	-	1	ID=cds-347105;Parent=PASSSERD11279.2;ae=true;de=true;minCov=1137;pc=1
17	GeMoMa	CDS	388662	388827	.	-	2	ID=cds-347104;Parent=PASSSERD11279.2;ae=true;de=true;minCov=316;pc=1
17	GeMoMa	CDS	391025	391377	.	-	1	ID=cds-347103;Parent=PASSSERD11279.2;ae=true;de=true;minCov=158;pc=1
17	GeMoMa	CDS	400833	400936	.	-	0	ID=cds-347102;Parent=PASSSERD11279.2;ae=true;de=true;minCov=1059;pc=1
17	GeMoMa	CDS	405256	405361	.	-	1	ID=cds-347101;Parent=PASSSERD11279.2;ae=true;de=true;minCov=1053;pc=1
17	GeMoMa	CDS	406361	406501	.	-	1	ID=cds-347100;Parent=PASSSERD11279.2;ae=true;de=true;minCov=940;pc=1
17	GeMoMa	CDS	407331	407422	.	-	0	ID=cds-347099;Parent=PASSSERD11279.2;ae=true;de=true;minCov=981;pc=1
17	GeMoMa	CDS	408465	408517	.	-	2	ID=cds-347098;Parent=PASSSERD11279.2;ae=true;de=true;minCov=1132;pc=1
17	GeMoMa	CDS	414370	414417	.	-	2	ID=cds-347097;Parent=PASSSERD11279.2;ae=true;de=true;minCov=1316;pc=1
17	GeMoMa	CDS	419256	419390	.	-	2	ID=cds-347096;Parent=PASSSERD11279.2;ae=true;de=true;minCov=884;pc=1
17	GeMoMa	CDS	426598	426727	.	-	0	ID=cds-347095;Parent=PASSSERD11279.2;de=true;minCov=207;pc=1
17	AnnotationFinalizer_	five_prime_UTR	426728	426853	.	-	.	ID=five_prime_utr-45928;Parent=PASSSERD11279.2
17	AnnotationFinalizer_	three_prime_UTR	373540	375666	.	-	.	ID=three_prime_utr-37012;Parent=PASSSERD11279.2
17	GeMoMa	mRNA	373540	426853	3831	-	.	ID=PASSSERD11279.3;Parent=PASSSERD11279;aa=762;avgCov=1134.3937;bestScore=3831;ce=15;evidence=1;iAA=0.9777;lpm=182;maxGap=2;maxScore=3909;minCov=158;minSplitReads=8;nps=0;oldID=pyrgi_rna-XM_041475031.1_R0;pAA=0.9829;prediction=0;raa=760;rce=15;ref-gene=pyrgi_gene-RABL6;start=M;stop=*;sumWeight=1.0;tae=1;tde=1;tie=1;tpc=1
17	GeMoMa	exon	373540	375794	.	-	.	ID=nbis-exon-383316;Parent=PASSSERD11279.3;de=true;minCov=207;pc=1
17	GeMoMa	exon	376439	376488	.	-	.	ID=nbis-exon-383317;Parent=PASSSERD11279.3;de=true;minCov=207;pc=1
17	GeMoMa	exon	378170	378341	.	-	.	ID=nbis-exon-383318;Parent=PASSSERD11279.3;de=true;minCov=207;pc=1
17	GeMoMa	exon	380405	380753	.	-	.	ID=nbis-exon-383319;Parent=PASSSERD11279.3;de=true;minCov=207;pc=1
17	GeMoMa	exon	381344	381562	.	-	.	ID=nbis-exon-383320;Parent=PASSSERD11279.3;de=true;minCov=207;pc=1
17	GeMoMa	exon	388662	388791	.	-	.	ID=nbis-exon-383321;Parent=PASSSERD11279.3;de=true;minCov=207;pc=1
17	GeMoMa	exon	391025	391377	.	-	.	ID=nbis-exon-383322;Parent=PASSSERD11279.3;de=true;minCov=207;pc=1
17	GeMoMa	exon	400833	400936	.	-	.	ID=nbis-exon-383323;Parent=PASSSERD11279.3;de=true;minCov=207;pc=1
17	GeMoMa	exon	405256	405361	.	-	.	ID=nbis-exon-383324;Parent=PASSSERD11279.3;de=true;minCov=207;pc=1
17	GeMoMa	exon	406361	406501	.	-	.	ID=nbis-exon-383325;Parent=PASSSERD11279.3;de=true;minCov=207;pc=1
17	GeMoMa	exon	407331	407422	.	-	.	ID=nbis-exon-383326;Parent=PASSSERD11279.3;de=true;minCov=207;pc=1
17	GeMoMa	exon	408465	408517	.	-	.	ID=nbis-exon-383327;Parent=PASSSERD11279.3;de=true;minCov=207;pc=1
17	GeMoMa	exon	414370	414417	.	-	.	ID=nbis-exon-383328;Parent=PASSSERD11279.3;de=true;minCov=207;pc=1
17	GeMoMa	exon	419256	419390	.	-	.	ID=nbis-exon-383329;Parent=PASSSERD11279.3;de=true;minCov=207;pc=1
17	GeMoMa	exon	426598	426853	.	-	.	ID=nbis-exon-383330;Parent=PASSSERD11279.3;de=true;minCov=207;pc=1
17	GeMoMa	CDS	375591	375794	.	-	0	ID=cds-347123;Parent=PASSSERD11279.3;ae=true;minCov=1079;pc=1
17	GeMoMa	CDS	376439	376488	.	-	2	ID=cds-347122;Parent=PASSSERD11279.3;ae=true;de=true;minCov=1571;pc=1
17	GeMoMa	CDS	378170	378341	.	-	0	ID=cds-347121;Parent=PASSSERD11279.3;ae=true;de=true;minCov=1525;pc=1
17	GeMoMa	CDS	380405	380753	.	-	1	ID=cds-347120;Parent=PASSSERD11279.3;ae=true;de=true;minCov=976;pc=1
17	GeMoMa	CDS	381344	381562	.	-	1	ID=cds-347119;Parent=PASSSERD11279.3;ae=true;de=true;minCov=1137;pc=1
17	GeMoMa	CDS	388662	388791	.	-	2	ID=cds-347118;Parent=PASSSERD11279.3;ae=true;de=true;minCov=477;pc=1
17	GeMoMa	CDS	391025	391377	.	-	1	ID=cds-347117;Parent=PASSSERD11279.3;ae=true;de=true;minCov=158;pc=1
17	GeMoMa	CDS	400833	400936	.	-	0	ID=cds-347116;Parent=PASSSERD11279.3;ae=true;de=true;minCov=1059;pc=1
17	GeMoMa	CDS	405256	405361	.	-	1	ID=cds-347115;Parent=PASSSERD11279.3;ae=true;de=true;minCov=1053;pc=1
17	GeMoMa	CDS	406361	406501	.	-	1	ID=cds-347114;Parent=PASSSERD11279.3;ae=true;de=true;minCov=940;pc=1
17	GeMoMa	CDS	407331	407422	.	-	0	ID=cds-347113;Parent=PASSSERD11279.3;ae=true;de=true;minCov=981;pc=1
17	GeMoMa	CDS	408465	408517	.	-	2	ID=cds-347112;Parent=PASSSERD11279.3;ae=true;de=true;minCov=1132;pc=1
17	GeMoMa	CDS	414370	414417	.	-	2	ID=cds-347111;Parent=PASSSERD11279.3;ae=true;de=true;minCov=1316;pc=1
17	GeMoMa	CDS	419256	419390	.	-	2	ID=cds-347110;Parent=PASSSERD11279.3;ae=true;de=true;minCov=884;pc=1
17	GeMoMa	CDS	426598	426727	.	-	0	ID=cds-347109;Parent=PASSSERD11279.3;de=true;minCov=207;pc=1
17	AnnotationFinalizer_	five_prime_UTR	426728	426853	.	-	.	ID=five_prime_utr-45929;Parent=PASSSERD11279.3
17	AnnotationFinalizer_	three_prime_UTR	373540	375590	.	-	.	ID=three_prime_utr-37013;Parent=PASSSERD11279.3
17	GAF	gene	427803	433831	.	-	.	ID=PASSSERD11280;combinedEvidence=3;complete=1;maxEvidence=3;maxTie=1.0;transcripts=1
17	GeMoMa	mRNA	427803	433831	1870	-	.	ID=PASSSERD11280.1;Parent=PASSSERD11280;aa=347;alternative="onychos_gene-LOC121336907,pyrgi_gene-LOC121357587";avgCov=6.9356;bestScore=1870;ce=10;evidence=3;iAA=0.9971;lpm=338;maxGap=0;maxScore=1874;minCov=1;minSplitReads=1;nps=0;oldID=montanus_rna-XM_039719884.1_R0;pAA=0.9971;prediction=0;raa=347;rce=10;ref-gene=montanus_gene-LOC120507360;start=M;stop=*;sumWeight=2.8;tae=1;tde=1;tie=1;tpc=1
17	GeMoMa	exon	427803	428067	.	-	.	ID=nbis-exon-383331;Parent=PASSSERD11280.1;de=true;minCov=9;pc=1
17	GeMoMa	exon	429141	429317	.	-	.	ID=nbis-exon-383332;Parent=PASSSERD11280.1;de=true;minCov=9;pc=1
17	GeMoMa	exon	429472	429639	.	-	.	ID=nbis-exon-383333;Parent=PASSSERD11280.1;de=true;minCov=9;pc=1
17	GeMoMa	exon	429724	429802	.	-	.	ID=nbis-exon-383334;Parent=PASSSERD11280.1;de=true;minCov=9;pc=1
17	GeMoMa	exon	430564	430601	.	-	.	ID=nbis-exon-383335;Parent=PASSSERD11280.1;de=true;minCov=9;pc=1
17	GeMoMa	exon	431236	431337	.	-	.	ID=nbis-exon-383336;Parent=PASSSERD11280.1;de=true;minCov=9;pc=1
17	GeMoMa	exon	431939	432052	.	-	.	ID=nbis-exon-383337;Parent=PASSSERD11280.1;de=true;minCov=9;pc=1
17	GeMoMa	exon	432539	432615	.	-	.	ID=nbis-exon-383338;Parent=PASSSERD11280.1;de=true;minCov=9;pc=1
17	GeMoMa	exon	432896	433038	.	-	.	ID=nbis-exon-383339;Parent=PASSSERD11280.1;de=true;minCov=9;pc=1
17	GeMoMa	exon	433643	433831	.	-	.	ID=nbis-exon-383340;Parent=PASSSERD11280.1;de=true;minCov=9;pc=1
17	GeMoMa	CDS	428036	428067	.	-	2	ID=cds-347133;Parent=PASSSERD11280.1;ae=true;minCov=9;pc=1
17	GeMoMa	CDS	429141	429317	.	-	2	ID=cds-347132;Parent=PASSSERD11280.1;ae=true;de=true;minCov=1;pc=1
17	GeMoMa	CDS	429472	429639	.	-	2	ID=cds-347131;Parent=PASSSERD11280.1;ae=true;de=true;minCov=1;pc=1
17	GeMoMa	CDS	429724	429802	.	-	0	ID=cds-347130;Parent=PASSSERD11280.1;ae=true;de=true;minCov=5;pc=1
17	GeMoMa	CDS	430564	430601	.	-	2	ID=cds-347129;Parent=PASSSERD11280.1;ae=true;de=true;minCov=4;pc=1
17	GeMoMa	CDS	431236	431337	.	-	2	ID=cds-347128;Parent=PASSSERD11280.1;ae=true;de=true;minCov=8;pc=1
17	GeMoMa	CDS	431939	432052	.	-	2	ID=cds-347127;Parent=PASSSERD11280.1;ae=true;de=true;minCov=7;pc=1
17	GeMoMa	CDS	432539	432615	.	-	1	ID=cds-347126;Parent=PASSSERD11280.1;ae=true;de=true;minCov=8;pc=1
17	GeMoMa	CDS	432896	433038	.	-	0	ID=cds-347125;Parent=PASSSERD11280.1;ae=true;de=true;minCov=5;pc=1
17	GeMoMa	CDS	433643	433753	.	-	0	ID=cds-347124;Parent=PASSSERD11280.1;de=true;minCov=9;pc=1
17	AnnotationFinalizer_	five_prime_UTR	433754	433831	.	-	.	ID=five_prime_utr-45930;Parent=PASSSERD11280.1
17	AnnotationFinalizer_	three_prime_UTR	427803	428035	.	-	.	ID=three_prime_utr-37014;Parent=PASSSERD11280.1
17	GAF	gene	445455	448708	.	-	.	ID=PASSSERD11281;combinedEvidence=4;complete=1;maxEvidence=4;maxTie=NA;transcripts=1
17	GeMoMa	mRNA	445455	448708	606	-	.	ID=PASSSERD11281.1;Parent=PASSSERD11281;aa=118;alternative="onychos_gene-LOC121336917,passerold_gene:ENSPDOG00000014825,pyrgi_gene-LOC121357659";avgCov=86.5537;bestScore=606;ce=1;evidence=4;iAA=1;lpm=118;maxGap=0;maxScore=606;minCov=21;minSplitReads=NA;nps=0;oldID=montanus_rna-XM_039719912.1_R0;pAA=1;prediction=0;raa=118;rce=1;ref-gene=montanus_gene-LOC120507373;start=M;stop=*;sumWeight=3.6;tae=NA;tde=NA;tie=NA;tpc=1
17	GeMoMa	exon	445455	448708	.	-	.	ID=nbis-exon-383341;Parent=PASSSERD11281.1;minCov=21;pc=1
17	GeMoMa	CDS	448333	448686	.	-	0	ID=cds-347134;Parent=PASSSERD11281.1;minCov=21;pc=1
17	AnnotationFinalizer_	five_prime_UTR	448687	448708	.	-	.	ID=five_prime_utr-45931;Parent=PASSSERD11281.1
17	AnnotationFinalizer_	three_prime_UTR	445455	448332	.	-	.	ID=three_prime_utr-37015;Parent=PASSSERD11281.1
17	GAF	gene	455473	655857	.	-	.	ID=PASSSERD11282;combinedEvidence=4;complete=3;maxEvidence=4;maxTie=0.8889;transcripts=3
17	GeMoMa	mRNA	455473	634945	3968	-	.	ID=PASSSERD11282.2;Parent=PASSSERD11282;aa=765;alternative="onychos_gene-EXD3,pyrgi_gene-EXD3";avgCov=670.7786;bestScore=3968;ce=17;evidence=3;iAA=0.9869;lpm=226;maxGap=0;maxScore=4026;minCov=320;minSplitReads=0;nps=0;oldID=montanus_rna-XM_039719857.1_R0;pAA=0.9908;prediction=0;raa=765;rce=17;ref-gene=montanus_gene-EXD3;start=M;stop=*;sumWeight=2.8;tae=0.875;tde=0.9375;tie=0.875;tpc=1
17	GeMoMa	exon	455473	458003	.	-	.	ID=nbis-exon-383362;Parent=PASSSERD11282.2;de=true;minCov=384;pc=1
17	GeMoMa	exon	466486	466579	.	-	.	ID=nbis-exon-383363;Parent=PASSSERD11282.2;de=true;minCov=384;pc=1
17	GeMoMa	exon	574677	574808	.	-	.	ID=nbis-exon-383364;Parent=PASSSERD11282.2;de=true;minCov=384;pc=1
17	GeMoMa	exon	576847	576900	.	-	.	ID=nbis-exon-383365;Parent=PASSSERD11282.2;de=true;minCov=384;pc=1
17	GeMoMa	exon	583957	584127	.	-	.	ID=nbis-exon-383366;Parent=PASSSERD11282.2;de=true;minCov=384;pc=1
17	GeMoMa	exon	586389	586555	.	-	.	ID=nbis-exon-383367;Parent=PASSSERD11282.2;de=true;minCov=384;pc=1
17	GeMoMa	exon	587662	587857	.	-	.	ID=nbis-exon-383368;Parent=PASSSERD11282.2;de=true;minCov=384;pc=1
17	GeMoMa	exon	588971	589080	.	-	.	ID=nbis-exon-383369;Parent=PASSSERD11282.2;de=true;minCov=384;pc=1
17	GeMoMa	exon	590052	590265	.	-	.	ID=nbis-exon-383370;Parent=PASSSERD11282.2;de=true;minCov=384;pc=1
17	GeMoMa	exon	590604	590742	.	-	.	ID=nbis-exon-383371;Parent=PASSSERD11282.2;de=true;minCov=384;pc=1
17	GeMoMa	exon	592224	592390	.	-	.	ID=nbis-exon-383372;Parent=PASSSERD11282.2;de=true;minCov=384;pc=1
17	GeMoMa	exon	609821	609859	.	-	.	ID=nbis-exon-383373;Parent=PASSSERD11282.2;de=true;minCov=384;pc=1
17	GeMoMa	exon	611056	611129	.	-	.	ID=nbis-exon-383374;Parent=PASSSERD11282.2;de=true;minCov=384;pc=1
17	GeMoMa	exon	617187	617287	.	-	.	ID=nbis-exon-383375;Parent=PASSSERD11282.2;de=true;minCov=384;pc=1
17	GeMoMa	exon	618080	618219	.	-	.	ID=nbis-exon-383376;Parent=PASSSERD11282.2;de=true;minCov=384;pc=1
17	GeMoMa	exon	618643	618696	.	-	.	ID=nbis-exon-383377;Parent=PASSSERD11282.2;de=true;minCov=384;pc=1
17	GeMoMa	exon	628737	628904	.	-	.	ID=nbis-exon-383378;Parent=PASSSERD11282.2;de=true;minCov=384;pc=1
17	GeMoMa	exon	630124	630291	.	-	.	ID=nbis-exon-383379;Parent=PASSSERD11282.2;de=true;minCov=384;pc=1
17	GeMoMa	exon	634629	634945	.	-	.	ID=nbis-exon-383380;Parent=PASSSERD11282.2;de=true;minCov=384;pc=1
17	GeMoMa	CDS	457687	458003	.	-	2	ID=cds-347171;Parent=PASSSERD11282.2;ae=true;minCov=320;pc=1
17	GeMoMa	CDS	466486	466579	.	-	0	ID=cds-347170;Parent=PASSSERD11282.2;ae=false;de=true;minCov=394;pc=1
17	GeMoMa	CDS	574677	574808	.	-	0	ID=cds-347169;Parent=PASSSERD11282.2;ae=true;de=true;minCov=1038;pc=1
17	GeMoMa	CDS	576847	576900	.	-	0	ID=cds-347168;Parent=PASSSERD11282.2;ae=true;de=true;minCov=1262;pc=1
17	GeMoMa	CDS	583957	584127	.	-	0	ID=cds-347167;Parent=PASSSERD11282.2;ae=true;de=true;minCov=585;pc=1
17	GeMoMa	CDS	586389	586555	.	-	2	ID=cds-347166;Parent=PASSSERD11282.2;ae=true;de=true;minCov=727;pc=1
17	GeMoMa	CDS	587662	587857	.	-	0	ID=cds-347165;Parent=PASSSERD11282.2;ae=true;de=true;minCov=631;pc=1
17	GeMoMa	CDS	588971	589080	.	-	2	ID=cds-347164;Parent=PASSSERD11282.2;ae=true;de=true;minCov=630;pc=1
17	GeMoMa	CDS	590052	590265	.	-	0	ID=cds-347163;Parent=PASSSERD11282.2;ae=true;de=true;minCov=682;pc=1
17	GeMoMa	CDS	590604	590742	.	-	1	ID=cds-347162;Parent=PASSSERD11282.2;ae=true;de=true;minCov=406;pc=1
17	GeMoMa	CDS	592224	592390	.	-	0	ID=cds-347161;Parent=PASSSERD11282.2;ae=false;de=true;minCov=400;pc=1
17	GeMoMa	CDS	609821	609859	.	-	0	ID=cds-347160;Parent=PASSSERD11282.2;ae=true;de=false;minCov=501;pc=1
17	GeMoMa	CDS	611056	611129	.	-	2	ID=cds-347159;Parent=PASSSERD11282.2;ae=true;de=true;minCov=590;pc=1
17	GeMoMa	CDS	617187	617287	.	-	1	ID=cds-347158;Parent=PASSSERD11282.2;ae=true;de=true;minCov=585;pc=1
17	GeMoMa	CDS	618080	618219	.	-	0	ID=cds-347157;Parent=PASSSERD11282.2;ae=true;de=true;minCov=511;pc=1
17	GeMoMa	CDS	618643	618696	.	-	0	ID=cds-347156;Parent=PASSSERD11282.2;ae=true;de=true;minCov=534;pc=1
17	GeMoMa	CDS	628737	628862	.	-	0	ID=cds-347155;Parent=PASSSERD11282.2;de=true;minCov=384;pc=1
17	AnnotationFinalizer_	five_prime_UTR	628863	628904	.	-	.	ID=five_prime_utr-45935;Parent=PASSSERD11282.2
17	AnnotationFinalizer_	five_prime_UTR	630124	630291	.	-	.	ID=five_prime_utr-45934;Parent=PASSSERD11282.2
17	AnnotationFinalizer_	five_prime_UTR	634629	634945	.	-	.	ID=five_prime_utr-45933;Parent=PASSSERD11282.2
17	AnnotationFinalizer_	three_prime_UTR	455473	457686	.	-	.	ID=three_prime_utr-37017;Parent=PASSSERD11282.2
17	GeMoMa	mRNA	455473	655857	4560	-	.	ID=PASSSERD11282.1;Parent=PASSSERD11282;aa=869;alternative="montanus_gene-EXD3,onychos_gene-EXD3,pyrgi_gene-EXD3";avgCov=654.1132;bestScore=4560;ce=20;evidence=4;iAA=1;lpm=869;maxGap=0;maxScore=4560;minCov=320;minSplitReads=0;nps=0;oldID=passerold_transcript:ENSPDOT00000022656_R0;pAA=1;prediction=0;raa=869;rce=20;ref-gene=passerold_gene:ENSPDOG00000014826;start=M;stop=*;sumWeight=3.6;tae=0.8421;tde=0.9474;tie=0.8421;tpc=1
17	GeMoMa	exon	455473	458003	.	-	.	ID=nbis-exon-383342;Parent=PASSSERD11282.1;de=true;minCov=685;pc=1
17	GeMoMa	exon	466486	466579	.	-	.	ID=nbis-exon-383343;Parent=PASSSERD11282.1;de=true;minCov=685;pc=1
17	GeMoMa	exon	574677	574808	.	-	.	ID=nbis-exon-383344;Parent=PASSSERD11282.1;de=true;minCov=685;pc=1
17	GeMoMa	exon	576847	576900	.	-	.	ID=nbis-exon-383345;Parent=PASSSERD11282.1;de=true;minCov=685;pc=1
17	GeMoMa	exon	583957	584127	.	-	.	ID=nbis-exon-383346;Parent=PASSSERD11282.1;de=true;minCov=685;pc=1
17	GeMoMa	exon	586389	586555	.	-	.	ID=nbis-exon-383347;Parent=PASSSERD11282.1;de=true;minCov=685;pc=1
17	GeMoMa	exon	587662	587857	.	-	.	ID=nbis-exon-383348;Parent=PASSSERD11282.1;de=true;minCov=685;pc=1
17	GeMoMa	exon	588971	589080	.	-	.	ID=nbis-exon-383349;Parent=PASSSERD11282.1;de=true;minCov=685;pc=1
17	GeMoMa	exon	590052	590265	.	-	.	ID=nbis-exon-383350;Parent=PASSSERD11282.1;de=true;minCov=685;pc=1
17	GeMoMa	exon	590604	590742	.	-	.	ID=nbis-exon-383351;Parent=PASSSERD11282.1;de=true;minCov=685;pc=1
17	GeMoMa	exon	592224	592390	.	-	.	ID=nbis-exon-383352;Parent=PASSSERD11282.1;de=true;minCov=685;pc=1
17	GeMoMa	exon	609821	609859	.	-	.	ID=nbis-exon-383353;Parent=PASSSERD11282.1;de=true;minCov=685;pc=1
17	GeMoMa	exon	611056	611129	.	-	.	ID=nbis-exon-383354;Parent=PASSSERD11282.1;de=true;minCov=685;pc=1
17	GeMoMa	exon	617187	617287	.	-	.	ID=nbis-exon-383355;Parent=PASSSERD11282.1;de=true;minCov=685;pc=1
17	GeMoMa	exon	618080	618219	.	-	.	ID=nbis-exon-383356;Parent=PASSSERD11282.1;de=true;minCov=685;pc=1
17	GeMoMa	exon	618643	618696	.	-	.	ID=nbis-exon-383357;Parent=PASSSERD11282.1;de=true;minCov=685;pc=1
17	GeMoMa	exon	628737	628904	.	-	.	ID=nbis-exon-383358;Parent=PASSSERD11282.1;de=true;minCov=685;pc=1
17	GeMoMa	exon	630124	630291	.	-	.	ID=nbis-exon-383359;Parent=PASSSERD11282.1;de=true;minCov=685;pc=1
17	GeMoMa	exon	634629	634693	.	-	.	ID=nbis-exon-383360;Parent=PASSSERD11282.1;de=true;minCov=685;pc=1
17	GeMoMa	exon	655741	655857	.	-	.	ID=nbis-exon-383361;Parent=PASSSERD11282.1;de=true;minCov=685;pc=1
17	GeMoMa	CDS	457687	458003	.	-	2	ID=cds-347154;Parent=PASSSERD11282.1;ae=true;minCov=320;pc=1
17	GeMoMa	CDS	466486	466579	.	-	0	ID=cds-347153;Parent=PASSSERD11282.1;ae=false;de=true;minCov=394;pc=1
17	GeMoMa	CDS	574677	574808	.	-	0	ID=cds-347152;Parent=PASSSERD11282.1;ae=true;de=true;minCov=1038;pc=1
17	GeMoMa	CDS	576847	576900	.	-	0	ID=cds-347151;Parent=PASSSERD11282.1;ae=true;de=true;minCov=1262;pc=1
17	GeMoMa	CDS	583957	584127	.	-	0	ID=cds-347150;Parent=PASSSERD11282.1;ae=true;de=true;minCov=585;pc=1
17	GeMoMa	CDS	586389	586555	.	-	2	ID=cds-347149;Parent=PASSSERD11282.1;ae=true;de=true;minCov=727;pc=1
17	GeMoMa	CDS	587662	587857	.	-	0	ID=cds-347148;Parent=PASSSERD11282.1;ae=true;de=true;minCov=631;pc=1
17	GeMoMa	CDS	588971	589080	.	-	2	ID=cds-347147;Parent=PASSSERD11282.1;ae=true;de=true;minCov=630;pc=1
17	GeMoMa	CDS	590052	590265	.	-	0	ID=cds-347146;Parent=PASSSERD11282.1;ae=true;de=true;minCov=682;pc=1
17	GeMoMa	CDS	590604	590742	.	-	1	ID=cds-347145;Parent=PASSSERD11282.1;ae=true;de=true;minCov=406;pc=1
17	GeMoMa	CDS	592224	592390	.	-	0	ID=cds-347144;Parent=PASSSERD11282.1;ae=false;de=true;minCov=400;pc=1
17	GeMoMa	CDS	609821	609859	.	-	0	ID=cds-347143;Parent=PASSSERD11282.1;ae=true;de=false;minCov=501;pc=1
17	GeMoMa	CDS	611056	611129	.	-	2	ID=cds-347142;Parent=PASSSERD11282.1;ae=true;de=true;minCov=590;pc=1
17	GeMoMa	CDS	617187	617287	.	-	1	ID=cds-347141;Parent=PASSSERD11282.1;ae=true;de=true;minCov=585;pc=1
17	GeMoMa	CDS	618080	618219	.	-	0	ID=cds-347140;Parent=PASSSERD11282.1;ae=true;de=true;minCov=511;pc=1
17	GeMoMa	CDS	618643	618696	.	-	0	ID=cds-347139;Parent=PASSSERD11282.1;ae=true;de=true;minCov=534;pc=1
17	GeMoMa	CDS	628737	628904	.	-	0	ID=cds-347138;Parent=PASSSERD11282.1;ae=true;de=true;minCov=384;pc=1
17	GeMoMa	CDS	630124	630291	.	-	0	ID=cds-347137;Parent=PASSSERD11282.1;ae=true;de=true;minCov=418;pc=1
17	GeMoMa	CDS	634629	634693	.	-	2	ID=cds-347136;Parent=PASSSERD11282.1;ae=false;de=true;minCov=562;pc=1
17	GeMoMa	CDS	655741	655777	.	-	0	ID=cds-347135;Parent=PASSSERD11282.1;de=true;minCov=685;pc=1
17	AnnotationFinalizer_	five_prime_UTR	655778	655857	.	-	.	ID=five_prime_utr-45932;Parent=PASSSERD11282.1
17	AnnotationFinalizer_	three_prime_UTR	455473	457686	.	-	.	ID=three_prime_utr-37016;Parent=PASSSERD11282.1
17	GeMoMa	mRNA	574137	655857	3747	-	.	ID=PASSSERD11282.3;Parent=PASSSERD11282;aa=738;alternative="onychos_gene-EXD3";avgCov=693.3243;bestScore=3747;ce=19;evidence=2;iAA=0.9715;lpm=113;maxGap=0;maxScore=3870;minCov=384;minSplitReads=0;nps=0;oldID=pyrgi_rna-XM_041474920.1_R0;pAA=0.9837;prediction=0;raa=738;rce=19;ref-gene=pyrgi_gene-EXD3;start=M;stop=*;sumWeight=2.0;tae=0.8889;tde=0.9444;tie=0.8889;tpc=1
17	GeMoMa	exon	574137	574552	.	-	.	ID=nbis-exon-383381;Parent=PASSSERD11282.3;de=true;minCov=685;pc=1
17	GeMoMa	exon	574677	574808	.	-	.	ID=nbis-exon-383382;Parent=PASSSERD11282.3;de=true;minCov=685;pc=1
17	GeMoMa	exon	576847	576900	.	-	.	ID=nbis-exon-383383;Parent=PASSSERD11282.3;de=true;minCov=685;pc=1
17	GeMoMa	exon	583957	584127	.	-	.	ID=nbis-exon-383384;Parent=PASSSERD11282.3;de=true;minCov=685;pc=1
17	GeMoMa	exon	586389	586555	.	-	.	ID=nbis-exon-383385;Parent=PASSSERD11282.3;de=true;minCov=685;pc=1
17	GeMoMa	exon	587662	587857	.	-	.	ID=nbis-exon-383386;Parent=PASSSERD11282.3;de=true;minCov=685;pc=1
17	GeMoMa	exon	588971	589080	.	-	.	ID=nbis-exon-383387;Parent=PASSSERD11282.3;de=true;minCov=685;pc=1
17	GeMoMa	exon	590052	590265	.	-	.	ID=nbis-exon-383388;Parent=PASSSERD11282.3;de=true;minCov=685;pc=1
17	GeMoMa	exon	590604	590742	.	-	.	ID=nbis-exon-383389;Parent=PASSSERD11282.3;de=true;minCov=685;pc=1
17	GeMoMa	exon	592224	592390	.	-	.	ID=nbis-exon-383390;Parent=PASSSERD11282.3;de=true;minCov=685;pc=1
17	GeMoMa	exon	609821	609859	.	-	.	ID=nbis-exon-383391;Parent=PASSSERD11282.3;de=true;minCov=685;pc=1
17	GeMoMa	exon	611056	611129	.	-	.	ID=nbis-exon-383392;Parent=PASSSERD11282.3;de=true;minCov=685;pc=1
17	GeMoMa	exon	617187	617287	.	-	.	ID=nbis-exon-383393;Parent=PASSSERD11282.3;de=true;minCov=685;pc=1
17	GeMoMa	exon	618080	618219	.	-	.	ID=nbis-exon-383394;Parent=PASSSERD11282.3;de=true;minCov=685;pc=1
17	GeMoMa	exon	618643	618696	.	-	.	ID=nbis-exon-383395;Parent=PASSSERD11282.3;de=true;minCov=685;pc=1
17	GeMoMa	exon	628737	628904	.	-	.	ID=nbis-exon-383396;Parent=PASSSERD11282.3;de=true;minCov=685;pc=1
17	GeMoMa	exon	630124	630291	.	-	.	ID=nbis-exon-383397;Parent=PASSSERD11282.3;de=true;minCov=685;pc=1
17	GeMoMa	exon	634629	634693	.	-	.	ID=nbis-exon-383398;Parent=PASSSERD11282.3;de=true;minCov=685;pc=1
17	GeMoMa	exon	655741	655857	.	-	.	ID=nbis-exon-383399;Parent=PASSSERD11282.3;de=true;minCov=685;pc=1
17	GeMoMa	CDS	574535	574552	.	-	0	ID=cds-347190;Parent=PASSSERD11282.3;ae=true;minCov=526;pc=1
17	GeMoMa	CDS	574677	574808	.	-	0	ID=cds-347189;Parent=PASSSERD11282.3;ae=true;de=true;minCov=1038;pc=1
17	GeMoMa	CDS	576847	576900	.	-	0	ID=cds-347188;Parent=PASSSERD11282.3;ae=true;de=true;minCov=1262;pc=1
17	GeMoMa	CDS	583957	584127	.	-	0	ID=cds-347187;Parent=PASSSERD11282.3;ae=true;de=true;minCov=585;pc=1
17	GeMoMa	CDS	586389	586555	.	-	2	ID=cds-347186;Parent=PASSSERD11282.3;ae=true;de=true;minCov=727;pc=1
17	GeMoMa	CDS	587662	587857	.	-	0	ID=cds-347185;Parent=PASSSERD11282.3;ae=true;de=true;minCov=631;pc=1
17	GeMoMa	CDS	588971	589080	.	-	2	ID=cds-347184;Parent=PASSSERD11282.3;ae=true;de=true;minCov=630;pc=1
17	GeMoMa	CDS	590052	590265	.	-	0	ID=cds-347183;Parent=PASSSERD11282.3;ae=true;de=true;minCov=682;pc=1
17	GeMoMa	CDS	590604	590742	.	-	1	ID=cds-347182;Parent=PASSSERD11282.3;ae=true;de=true;minCov=406;pc=1
17	GeMoMa	CDS	592224	592390	.	-	0	ID=cds-347181;Parent=PASSSERD11282.3;ae=false;de=true;minCov=400;pc=1
17	GeMoMa	CDS	609821	609859	.	-	0	ID=cds-347180;Parent=PASSSERD11282.3;ae=true;de=false;minCov=501;pc=1
17	GeMoMa	CDS	611056	611129	.	-	2	ID=cds-347179;Parent=PASSSERD11282.3;ae=true;de=true;minCov=590;pc=1
17	GeMoMa	CDS	617187	617287	.	-	1	ID=cds-347178;Parent=PASSSERD11282.3;ae=true;de=true;minCov=585;pc=1
17	GeMoMa	CDS	618080	618219	.	-	0	ID=cds-347177;Parent=PASSSERD11282.3;ae=true;de=true;minCov=511;pc=1
17	GeMoMa	CDS	618643	618696	.	-	0	ID=cds-347176;Parent=PASSSERD11282.3;ae=true;de=true;minCov=534;pc=1
17	GeMoMa	CDS	628737	628904	.	-	0	ID=cds-347175;Parent=PASSSERD11282.3;ae=true;de=true;minCov=384;pc=1
17	GeMoMa	CDS	630124	630291	.	-	0	ID=cds-347174;Parent=PASSSERD11282.3;ae=true;de=true;minCov=418;pc=1
17	GeMoMa	CDS	634629	634693	.	-	2	ID=cds-347173;Parent=PASSSERD11282.3;ae=false;de=true;minCov=562;pc=1
17	GeMoMa	CDS	655741	655777	.	-	0	ID=cds-347172;Parent=PASSSERD11282.3;de=true;minCov=685;pc=1
17	AnnotationFinalizer_	five_prime_UTR	655778	655857	.	-	.	ID=five_prime_utr-45936;Parent=PASSSERD11282.3
17	AnnotationFinalizer_	three_prime_UTR	574137	574534	.	-	.	ID=three_prime_utr-37018;Parent=PASSSERD11282.3
17	GAF	gene	635754	649239	.	+	.	ID=PASSSERD11283;combinedEvidence=1;complete=1;maxEvidence=1;maxTie=0.0;transcripts=1
17	GeMoMa	mRNA	635754	649239	279	+	.	ID=PASSSERD11283.1;Parent=PASSSERD11283;aa=183;avgCov=0.816;bestScore=662;ce=3;evidence=1;iAA=0.3864;lpm=56;maxGap=14;maxScore=1098;minCov=0;minSplitReads=0;nps=0;oldID=montanus_rna-XM_039719829.1_R1;pAA=0.6045;prediction=1;raa=204;rce=3;ref-gene=montanus_gene-LOC120507346;start=M;stop=*;sumWeight=0.8;tae=0;tde=0;tie=0;tpc=0.4299
17	GeMoMa	exon	635754	636284	.	+	.	ID=nbis-exon-383400;Parent=PASSSERD11283.1;de=false;minCov=0;pc=0.95
17	GeMoMa	exon	636569	636747	.	+	.	ID=nbis-exon-383401;Parent=PASSSERD11283.1;de=false;minCov=0;pc=0.95
17	GeMoMa	exon	648534	649239	.	+	.	ID=nbis-exon-383402;Parent=PASSSERD11283.1;de=false;minCov=0;pc=0.95
17	GeMoMa	CDS	636245	636284	.	+	0	ID=cds-347191;Parent=PASSSERD11283.1;de=false;minCov=0;pc=0.95
17	GeMoMa	CDS	636569	636747	.	+	2	ID=cds-347192;Parent=PASSSERD11283.1;ae=false;de=false;minCov=0;pc=0
17	GeMoMa	CDS	648534	648863	.	+	0	ID=cds-347193;Parent=PASSSERD11283.1;ae=false;minCov=0;pc=0.6
17	AnnotationFinalizer_	five_prime_UTR	635754	636244	.	+	.	ID=five_prime_utr-45937;Parent=PASSSERD11283.1
17	AnnotationFinalizer_	three_prime_UTR	648864	649239	.	+	.	ID=three_prime_utr-37019;Parent=PASSSERD11283.1
17	GAF	gene	712116	729597	.	+	.	ID=PASSSERD11284;combinedEvidence=4;complete=7;maxEvidence=4;maxTie=1.0;transcripts=7
17	GeMoMa	mRNA	712116	729597	2690	+	.	ID=PASSSERD11284.1;Parent=PASSSERD11284;aa=511;alternative="montanus_gene-NOXA1,onychos_gene-NOXA1,pyrgi_gene-NOXA1";avgCov=522.6021;bestScore=2690;ce=15;evidence=4;iAA=1;lpm=511;maxGap=0;maxScore=2690;minCov=32;minSplitReads=108;nps=0;oldID=passerold_transcript:ENSPDOT00000022698_R0;pAA=1;prediction=0;raa=511;rce=15;ref-gene=passerold_gene:ENSPDOG00000014847;start=M;stop=*;sumWeight=3.6;tae=1;tde=1;tie=1;tpc=1
17	GeMoMa	exon	712116	712482	.	+	.	ID=nbis-exon-383403;Parent=PASSSERD11284.1;de=true;minCov=32;pc=1
17	GeMoMa	exon	714380	714462	.	+	.	ID=nbis-exon-383404;Parent=PASSSERD11284.1;de=true;minCov=32;pc=1
17	GeMoMa	exon	715787	715895	.	+	.	ID=nbis-exon-383405;Parent=PASSSERD11284.1;de=true;minCov=32;pc=1
17	GeMoMa	exon	718018	718152	.	+	.	ID=nbis-exon-383406;Parent=PASSSERD11284.1;de=true;minCov=32;pc=1
17	GeMoMa	exon	719225	719332	.	+	.	ID=nbis-exon-383407;Parent=PASSSERD11284.1;de=true;minCov=32;pc=1
17	GeMoMa	exon	720033	720092	.	+	.	ID=nbis-exon-383408;Parent=PASSSERD11284.1;de=true;minCov=32;pc=1
17	GeMoMa	exon	720609	720646	.	+	.	ID=nbis-exon-383409;Parent=PASSSERD11284.1;de=true;minCov=32;pc=1
17	GeMoMa	exon	721331	721472	.	+	.	ID=nbis-exon-383410;Parent=PASSSERD11284.1;de=true;minCov=32;pc=1
17	GeMoMa	exon	722922	722975	.	+	.	ID=nbis-exon-383411;Parent=PASSSERD11284.1;de=true;minCov=32;pc=1
17	GeMoMa	exon	723673	723745	.	+	.	ID=nbis-exon-383412;Parent=PASSSERD11284.1;de=true;minCov=32;pc=1
17	GeMoMa	exon	723877	723935	.	+	.	ID=nbis-exon-383413;Parent=PASSSERD11284.1;de=true;minCov=32;pc=1
17	GeMoMa	exon	725075	725244	.	+	.	ID=nbis-exon-383414;Parent=PASSSERD11284.1;de=true;minCov=32;pc=1
17	GeMoMa	exon	726263	726368	.	+	.	ID=nbis-exon-383415;Parent=PASSSERD11284.1;de=true;minCov=32;pc=1
17	GeMoMa	exon	726450	726573	.	+	.	ID=nbis-exon-383416;Parent=PASSSERD11284.1;de=true;minCov=32;pc=1
17	GeMoMa	exon	726799	729597	.	+	.	ID=nbis-exon-383417;Parent=PASSSERD11284.1;de=true;minCov=32;pc=1
17	GeMoMa	CDS	712309	712482	.	+	0	ID=cds-347194;Parent=PASSSERD11284.1;de=true;minCov=32;pc=1
17	GeMoMa	CDS	714380	714462	.	+	0	ID=cds-347195;Parent=PASSSERD11284.1;ae=true;de=true;minCov=213;pc=1
17	GeMoMa	CDS	715787	715895	.	+	1	ID=cds-347196;Parent=PASSSERD11284.1;ae=true;de=true;minCov=469;pc=1
17	GeMoMa	CDS	718018	718152	.	+	0	ID=cds-347197;Parent=PASSSERD11284.1;ae=true;de=true;minCov=531;pc=1
17	GeMoMa	CDS	719225	719332	.	+	0	ID=cds-347198;Parent=PASSSERD11284.1;ae=true;de=true;minCov=702;pc=1
17	GeMoMa	CDS	720033	720092	.	+	0	ID=cds-347199;Parent=PASSSERD11284.1;ae=true;de=true;minCov=740;pc=1
17	GeMoMa	CDS	720609	720646	.	+	0	ID=cds-347200;Parent=PASSSERD11284.1;ae=true;de=true;minCov=358;pc=1
17	GeMoMa	CDS	721331	721472	.	+	1	ID=cds-347201;Parent=PASSSERD11284.1;ae=true;de=true;minCov=53;pc=1
17	GeMoMa	CDS	722922	722975	.	+	0	ID=cds-347202;Parent=PASSSERD11284.1;ae=true;de=true;minCov=189;pc=1
17	GeMoMa	CDS	723673	723745	.	+	0	ID=cds-347203;Parent=PASSSERD11284.1;ae=true;de=true;minCov=387;pc=1
17	GeMoMa	CDS	723877	723935	.	+	2	ID=cds-347204;Parent=PASSSERD11284.1;ae=true;de=true;minCov=340;pc=1
17	GeMoMa	CDS	725075	725244	.	+	0	ID=cds-347205;Parent=PASSSERD11284.1;ae=true;de=true;minCov=57;pc=1
17	GeMoMa	CDS	726263	726368	.	+	1	ID=cds-347206;Parent=PASSSERD11284.1;ae=true;de=true;minCov=415;pc=1
17	GeMoMa	CDS	726450	726573	.	+	0	ID=cds-347207;Parent=PASSSERD11284.1;ae=true;de=true;minCov=881;pc=1
17	GeMoMa	CDS	726799	726896	.	+	2	ID=cds-347208;Parent=PASSSERD11284.1;ae=true;minCov=1102;pc=1
17	AnnotationFinalizer_	five_prime_UTR	712116	712308	.	+	.	ID=five_prime_utr-45938;Parent=PASSSERD11284.1
17	AnnotationFinalizer_	three_prime_UTR	726897	729597	.	+	.	ID=three_prime_utr-37020;Parent=PASSSERD11284.1
17	GeMoMa	mRNA	712116	729597	2822	+	.	ID=PASSSERD11284.2;Parent=PASSSERD11284;aa=538;alternative="onychos_gene-NOXA1,pyrgi_gene-NOXA1";avgCov=505.2181;bestScore=2822;ce=14;evidence=3;iAA=0.9907;lpm=301;maxGap=0;maxScore=2837;minCov=32;minSplitReads=108;nps=0;oldID=montanus_rna-XM_039719869.1_R0;pAA=0.9907;prediction=0;raa=538;rce=14;ref-gene=montanus_gene-NOXA1;start=M;stop=*;sumWeight=2.8;tae=1;tde=1;tie=1;tpc=1
17	GeMoMa	exon	712116	712482	.	+	.	ID=nbis-exon-383418;Parent=PASSSERD11284.2;de=true;minCov=32;pc=1
17	GeMoMa	exon	714380	714462	.	+	.	ID=nbis-exon-383419;Parent=PASSSERD11284.2;de=true;minCov=32;pc=1
17	GeMoMa	exon	715787	715895	.	+	.	ID=nbis-exon-383420;Parent=PASSSERD11284.2;de=true;minCov=32;pc=1
17	GeMoMa	exon	718018	718152	.	+	.	ID=nbis-exon-383421;Parent=PASSSERD11284.2;de=true;minCov=32;pc=1
17	GeMoMa	exon	719225	719332	.	+	.	ID=nbis-exon-383422;Parent=PASSSERD11284.2;de=true;minCov=32;pc=1
17	GeMoMa	exon	720033	720092	.	+	.	ID=nbis-exon-383423;Parent=PASSSERD11284.2;de=true;minCov=32;pc=1
17	GeMoMa	exon	720609	720646	.	+	.	ID=nbis-exon-383424;Parent=PASSSERD11284.2;de=true;minCov=32;pc=1
17	GeMoMa	exon	721331	721472	.	+	.	ID=nbis-exon-383425;Parent=PASSSERD11284.2;de=true;minCov=32;pc=1
17	GeMoMa	exon	722922	722975	.	+	.	ID=nbis-exon-383426;Parent=PASSSERD11284.2;de=true;minCov=32;pc=1
17	GeMoMa	exon	723673	723745	.	+	.	ID=nbis-exon-383427;Parent=PASSSERD11284.2;de=true;minCov=32;pc=1
17	GeMoMa	exon	723877	723935	.	+	.	ID=nbis-exon-383428;Parent=PASSSERD11284.2;de=true;minCov=32;pc=1
17	GeMoMa	exon	725075	725244	.	+	.	ID=nbis-exon-383429;Parent=PASSSERD11284.2;de=true;minCov=32;pc=1
17	GeMoMa	exon	726263	726573	.	+	.	ID=nbis-exon-383430;Parent=PASSSERD11284.2;de=true;minCov=32;pc=1
17	GeMoMa	exon	726799	729597	.	+	.	ID=nbis-exon-383431;Parent=PASSSERD11284.2;de=true;minCov=32;pc=1
17	GeMoMa	CDS	712309	712482	.	+	0	ID=cds-347209;Parent=PASSSERD11284.2;de=true;minCov=32;pc=1
17	GeMoMa	CDS	714380	714462	.	+	0	ID=cds-347210;Parent=PASSSERD11284.2;ae=true;de=true;minCov=213;pc=1
17	GeMoMa	CDS	715787	715895	.	+	1	ID=cds-347211;Parent=PASSSERD11284.2;ae=true;de=true;minCov=469;pc=1
17	GeMoMa	CDS	718018	718152	.	+	0	ID=cds-347212;Parent=PASSSERD11284.2;ae=true;de=true;minCov=531;pc=1
17	GeMoMa	CDS	719225	719332	.	+	0	ID=cds-347213;Parent=PASSSERD11284.2;ae=true;de=true;minCov=702;pc=1
17	GeMoMa	CDS	720033	720092	.	+	0	ID=cds-347214;Parent=PASSSERD11284.2;ae=true;de=true;minCov=740;pc=1
17	GeMoMa	CDS	720609	720646	.	+	0	ID=cds-347215;Parent=PASSSERD11284.2;ae=true;de=true;minCov=358;pc=1
17	GeMoMa	CDS	721331	721472	.	+	1	ID=cds-347216;Parent=PASSSERD11284.2;ae=true;de=true;minCov=53;pc=1
17	GeMoMa	CDS	722922	722975	.	+	0	ID=cds-347217;Parent=PASSSERD11284.2;ae=true;de=true;minCov=189;pc=1
17	GeMoMa	CDS	723673	723745	.	+	0	ID=cds-347218;Parent=PASSSERD11284.2;ae=true;de=true;minCov=387;pc=1
17	GeMoMa	CDS	723877	723935	.	+	2	ID=cds-347219;Parent=PASSSERD11284.2;ae=true;de=true;minCov=340;pc=1
17	GeMoMa	CDS	725075	725244	.	+	0	ID=cds-347220;Parent=PASSSERD11284.2;ae=true;de=true;minCov=57;pc=1
17	GeMoMa	CDS	726263	726573	.	+	1	ID=cds-347221;Parent=PASSSERD11284.2;ae=true;de=true;minCov=138;pc=1
17	GeMoMa	CDS	726799	726896	.	+	2	ID=cds-347222;Parent=PASSSERD11284.2;ae=true;minCov=1102;pc=1
17	AnnotationFinalizer_	five_prime_UTR	712116	712308	.	+	.	ID=five_prime_utr-45939;Parent=PASSSERD11284.2
17	AnnotationFinalizer_	three_prime_UTR	726897	729597	.	+	.	ID=three_prime_utr-37021;Parent=PASSSERD11284.2
17	GeMoMa	mRNA	712116	729597	2584	+	.	ID=PASSSERD11284.3;Parent=PASSSERD11284;aa=498;alternative="pyrgi_gene-NOXA1";avgCov=508.0616;bestScore=2584;ce=15;evidence=2;iAA=0.9819;lpm=180;maxGap=0;maxScore=2619;minCov=32;minSplitReads=30;nps=0;oldID=onychos_rna-XM_041406518.1_R0;pAA=0.9839;prediction=0;raa=498;rce=15;ref-gene=onychos_gene-NOXA1;start=M;stop=*;sumWeight=2.0;tae=1;tde=1;tie=1;tpc=1
17	GeMoMa	exon	712116	712482	.	+	.	ID=nbis-exon-383432;Parent=PASSSERD11284.3;de=true;minCov=32;pc=1
17	GeMoMa	exon	714380	714462	.	+	.	ID=nbis-exon-383433;Parent=PASSSERD11284.3;de=true;minCov=32;pc=1
17	GeMoMa	exon	715787	715895	.	+	.	ID=nbis-exon-383434;Parent=PASSSERD11284.3;de=true;minCov=32;pc=1
17	GeMoMa	exon	718018	718152	.	+	.	ID=nbis-exon-383435;Parent=PASSSERD11284.3;de=true;minCov=32;pc=1
17	GeMoMa	exon	719225	719332	.	+	.	ID=nbis-exon-383436;Parent=PASSSERD11284.3;de=true;minCov=32;pc=1
17	GeMoMa	exon	720033	720092	.	+	.	ID=nbis-exon-383437;Parent=PASSSERD11284.3;de=true;minCov=32;pc=1
17	GeMoMa	exon	720609	720646	.	+	.	ID=nbis-exon-383438;Parent=PASSSERD11284.3;de=true;minCov=32;pc=1
17	GeMoMa	exon	721331	721472	.	+	.	ID=nbis-exon-383439;Parent=PASSSERD11284.3;de=true;minCov=32;pc=1
17	GeMoMa	exon	722922	722975	.	+	.	ID=nbis-exon-383440;Parent=PASSSERD11284.3;de=true;minCov=32;pc=1
17	GeMoMa	exon	723673	723745	.	+	.	ID=nbis-exon-383441;Parent=PASSSERD11284.3;de=true;minCov=32;pc=1
17	GeMoMa	exon	723877	723935	.	+	.	ID=nbis-exon-383442;Parent=PASSSERD11284.3;de=true;minCov=32;pc=1
17	GeMoMa	exon	725075	725244	.	+	.	ID=nbis-exon-383443;Parent=PASSSERD11284.3;de=true;minCov=32;pc=1
17	GeMoMa	exon	726263	726368	.	+	.	ID=nbis-exon-383444;Parent=PASSSERD11284.3;de=true;minCov=32;pc=1
17	GeMoMa	exon	726489	726573	.	+	.	ID=nbis-exon-383445;Parent=PASSSERD11284.3;de=true;minCov=32;pc=1
17	GeMoMa	exon	726799	729597	.	+	.	ID=nbis-exon-383446;Parent=PASSSERD11284.3;de=true;minCov=32;pc=1
17	GeMoMa	CDS	712309	712482	.	+	0	ID=cds-347223;Parent=PASSSERD11284.3;de=true;minCov=32;pc=1
17	GeMoMa	CDS	714380	714462	.	+	0	ID=cds-347224;Parent=PASSSERD11284.3;ae=true;de=true;minCov=213;pc=1
17	GeMoMa	CDS	715787	715895	.	+	1	ID=cds-347225;Parent=PASSSERD11284.3;ae=true;de=true;minCov=469;pc=1
17	GeMoMa	CDS	718018	718152	.	+	0	ID=cds-347226;Parent=PASSSERD11284.3;ae=true;de=true;minCov=531;pc=1
17	GeMoMa	CDS	719225	719332	.	+	0	ID=cds-347227;Parent=PASSSERD11284.3;ae=true;de=true;minCov=702;pc=1
17	GeMoMa	CDS	720033	720092	.	+	0	ID=cds-347228;Parent=PASSSERD11284.3;ae=true;de=true;minCov=740;pc=1
17	GeMoMa	CDS	720609	720646	.	+	0	ID=cds-347229;Parent=PASSSERD11284.3;ae=true;de=true;minCov=358;pc=1
17	GeMoMa	CDS	721331	721472	.	+	1	ID=cds-347230;Parent=PASSSERD11284.3;ae=true;de=true;minCov=53;pc=1
17	GeMoMa	CDS	722922	722975	.	+	0	ID=cds-347231;Parent=PASSSERD11284.3;ae=true;de=true;minCov=189;pc=1
17	GeMoMa	CDS	723673	723745	.	+	0	ID=cds-347232;Parent=PASSSERD11284.3;ae=true;de=true;minCov=387;pc=1
17	GeMoMa	CDS	723877	723935	.	+	2	ID=cds-347233;Parent=PASSSERD11284.3;ae=true;de=true;minCov=340;pc=1
17	GeMoMa	CDS	725075	725244	.	+	0	ID=cds-347234;Parent=PASSSERD11284.3;ae=true;de=true;minCov=57;pc=1
17	GeMoMa	CDS	726263	726368	.	+	1	ID=cds-347235;Parent=PASSSERD11284.3;ae=true;de=true;minCov=415;pc=1
17	GeMoMa	CDS	726489	726573	.	+	0	ID=cds-347236;Parent=PASSSERD11284.3;ae=true;de=true;minCov=1257;pc=1
17	GeMoMa	CDS	726799	726896	.	+	2	ID=cds-347237;Parent=PASSSERD11284.3;ae=true;minCov=1102;pc=1
17	AnnotationFinalizer_	five_prime_UTR	712116	712308	.	+	.	ID=five_prime_utr-45940;Parent=PASSSERD11284.3
17	AnnotationFinalizer_	three_prime_UTR	726897	729597	.	+	.	ID=three_prime_utr-37022;Parent=PASSSERD11284.3
17	GeMoMa	mRNA	712116	729597	2817	+	.	ID=PASSSERD11284.4;Parent=PASSSERD11284;aa=537;alternative="onychos_gene-NOXA1";avgCov=505.4358;bestScore=2817;ce=14;evidence=2;iAA=0.9907;lpm=300;maxGap=0;maxScore=2832;minCov=32;minSplitReads=29;nps=0;oldID=montanus_rna-XM_039719870.1_R0;pAA=0.9907;prediction=0;raa=537;rce=14;ref-gene=montanus_gene-NOXA1;start=M;stop=*;sumWeight=1.8;tae=1;tde=1;tie=1;tpc=1
17	GeMoMa	exon	712116	712482	.	+	.	ID=nbis-exon-383447;Parent=PASSSERD11284.4;de=true;minCov=32;pc=1
17	GeMoMa	exon	714380	714462	.	+	.	ID=nbis-exon-383448;Parent=PASSSERD11284.4;de=true;minCov=32;pc=1
17	GeMoMa	exon	715787	715895	.	+	.	ID=nbis-exon-383449;Parent=PASSSERD11284.4;de=true;minCov=32;pc=1
17	GeMoMa	exon	718018	718152	.	+	.	ID=nbis-exon-383450;Parent=PASSSERD11284.4;de=true;minCov=32;pc=1
17	GeMoMa	exon	719225	719332	.	+	.	ID=nbis-exon-383451;Parent=PASSSERD11284.4;de=true;minCov=32;pc=1
17	GeMoMa	exon	720033	720092	.	+	.	ID=nbis-exon-383452;Parent=PASSSERD11284.4;de=true;minCov=32;pc=1
17	GeMoMa	exon	720609	720646	.	+	.	ID=nbis-exon-383453;Parent=PASSSERD11284.4;de=true;minCov=32;pc=1
17	GeMoMa	exon	721331	721472	.	+	.	ID=nbis-exon-383454;Parent=PASSSERD11284.4;de=true;minCov=32;pc=1
17	GeMoMa	exon	722922	722975	.	+	.	ID=nbis-exon-383455;Parent=PASSSERD11284.4;de=true;minCov=32;pc=1
17	GeMoMa	exon	723676	723745	.	+	.	ID=nbis-exon-383456;Parent=PASSSERD11284.4;de=true;minCov=32;pc=1
17	GeMoMa	exon	723877	723935	.	+	.	ID=nbis-exon-383457;Parent=PASSSERD11284.4;de=true;minCov=32;pc=1
17	GeMoMa	exon	725075	725244	.	+	.	ID=nbis-exon-383458;Parent=PASSSERD11284.4;de=true;minCov=32;pc=1
17	GeMoMa	exon	726263	726573	.	+	.	ID=nbis-exon-383459;Parent=PASSSERD11284.4;de=true;minCov=32;pc=1
17	GeMoMa	exon	726799	729597	.	+	.	ID=nbis-exon-383460;Parent=PASSSERD11284.4;de=true;minCov=32;pc=1
17	GeMoMa	CDS	712309	712482	.	+	0	ID=cds-347238;Parent=PASSSERD11284.4;de=true;minCov=32;pc=1
17	GeMoMa	CDS	714380	714462	.	+	0	ID=cds-347239;Parent=PASSSERD11284.4;ae=true;de=true;minCov=213;pc=1
17	GeMoMa	CDS	715787	715895	.	+	1	ID=cds-347240;Parent=PASSSERD11284.4;ae=true;de=true;minCov=469;pc=1
17	GeMoMa	CDS	718018	718152	.	+	0	ID=cds-347241;Parent=PASSSERD11284.4;ae=true;de=true;minCov=531;pc=1
17	GeMoMa	CDS	719225	719332	.	+	0	ID=cds-347242;Parent=PASSSERD11284.4;ae=true;de=true;minCov=702;pc=1
17	GeMoMa	CDS	720033	720092	.	+	0	ID=cds-347243;Parent=PASSSERD11284.4;ae=true;de=true;minCov=740;pc=1
17	GeMoMa	CDS	720609	720646	.	+	0	ID=cds-347244;Parent=PASSSERD11284.4;ae=true;de=true;minCov=358;pc=1
17	GeMoMa	CDS	721331	721472	.	+	1	ID=cds-347245;Parent=PASSSERD11284.4;ae=true;de=true;minCov=53;pc=1
17	GeMoMa	CDS	722922	722975	.	+	0	ID=cds-347246;Parent=PASSSERD11284.4;ae=true;de=true;minCov=189;pc=1
17	GeMoMa	CDS	723676	723745	.	+	0	ID=cds-347247;Parent=PASSSERD11284.4;ae=true;de=true;minCov=414;pc=1
17	GeMoMa	CDS	723877	723935	.	+	2	ID=cds-347248;Parent=PASSSERD11284.4;ae=true;de=true;minCov=340;pc=1
17	GeMoMa	CDS	725075	725244	.	+	0	ID=cds-347249;Parent=PASSSERD11284.4;ae=true;de=true;minCov=57;pc=1
17	GeMoMa	CDS	726263	726573	.	+	1	ID=cds-347250;Parent=PASSSERD11284.4;ae=true;de=true;minCov=138;pc=1
17	GeMoMa	CDS	726799	726896	.	+	2	ID=cds-347251;Parent=PASSSERD11284.4;ae=true;minCov=1102;pc=1
17	AnnotationFinalizer_	five_prime_UTR	712116	712308	.	+	.	ID=five_prime_utr-45941;Parent=PASSSERD11284.4
17	AnnotationFinalizer_	three_prime_UTR	726897	729597	.	+	.	ID=three_prime_utr-37023;Parent=PASSSERD11284.4
17	GeMoMa	mRNA	712116	729597	2599	+	.	ID=PASSSERD11284.5;Parent=PASSSERD11284;aa=502;avgCov=478.7317;bestScore=2599;ce=13;evidence=1;iAA=0.9781;lpm=144;maxGap=0;maxScore=2646;minCov=32;minSplitReads=10;nps=0;oldID=onychos_rna-XM_041406517.1_R0;pAA=0.9821;prediction=0;raa=502;rce=13;ref-gene=onychos_gene-NOXA1;start=M;stop=*;sumWeight=1.0;tae=1;tde=1;tie=1;tpc=1
17	GeMoMa	exon	712116	712482	.	+	.	ID=nbis-exon-383461;Parent=PASSSERD11284.5;de=true;minCov=32;pc=1
17	GeMoMa	exon	714380	714462	.	+	.	ID=nbis-exon-383462;Parent=PASSSERD11284.5;de=true;minCov=32;pc=1
17	GeMoMa	exon	715787	715895	.	+	.	ID=nbis-exon-383463;Parent=PASSSERD11284.5;de=true;minCov=32;pc=1
17	GeMoMa	exon	718018	718152	.	+	.	ID=nbis-exon-383464;Parent=PASSSERD11284.5;de=true;minCov=32;pc=1
17	GeMoMa	exon	720033	720092	.	+	.	ID=nbis-exon-383465;Parent=PASSSERD11284.5;de=true;minCov=32;pc=1
17	GeMoMa	exon	720609	720646	.	+	.	ID=nbis-exon-383466;Parent=PASSSERD11284.5;de=true;minCov=32;pc=1
17	GeMoMa	exon	721331	721472	.	+	.	ID=nbis-exon-383467;Parent=PASSSERD11284.5;de=true;minCov=32;pc=1
17	GeMoMa	exon	722922	722975	.	+	.	ID=nbis-exon-383468;Parent=PASSSERD11284.5;de=true;minCov=32;pc=1
17	GeMoMa	exon	723673	723745	.	+	.	ID=nbis-exon-383469;Parent=PASSSERD11284.5;de=true;minCov=32;pc=1
17	GeMoMa	exon	723877	723935	.	+	.	ID=nbis-exon-383470;Parent=PASSSERD11284.5;de=true;minCov=32;pc=1
17	GeMoMa	exon	725075	725244	.	+	.	ID=nbis-exon-383471;Parent=PASSSERD11284.5;de=true;minCov=32;pc=1
17	GeMoMa	exon	726263	726573	.	+	.	ID=nbis-exon-383472;Parent=PASSSERD11284.5;de=true;minCov=32;pc=1
17	GeMoMa	exon	726799	729597	.	+	.	ID=nbis-exon-383473;Parent=PASSSERD11284.5;de=true;minCov=32;pc=1
17	GeMoMa	CDS	712309	712482	.	+	0	ID=cds-347252;Parent=PASSSERD11284.5;de=true;minCov=32;pc=1
17	GeMoMa	CDS	714380	714462	.	+	0	ID=cds-347253;Parent=PASSSERD11284.5;ae=true;de=true;minCov=213;pc=1
17	GeMoMa	CDS	715787	715895	.	+	1	ID=cds-347254;Parent=PASSSERD11284.5;ae=true;de=true;minCov=469;pc=1
17	GeMoMa	CDS	718018	718152	.	+	0	ID=cds-347255;Parent=PASSSERD11284.5;ae=true;de=true;minCov=531;pc=1
17	GeMoMa	CDS	720033	720092	.	+	0	ID=cds-347256;Parent=PASSSERD11284.5;ae=true;de=true;minCov=740;pc=1
17	GeMoMa	CDS	720609	720646	.	+	0	ID=cds-347257;Parent=PASSSERD11284.5;ae=true;de=true;minCov=358;pc=1
17	GeMoMa	CDS	721331	721472	.	+	1	ID=cds-347258;Parent=PASSSERD11284.5;ae=true;de=true;minCov=53;pc=1
17	GeMoMa	CDS	722922	722975	.	+	0	ID=cds-347259;Parent=PASSSERD11284.5;ae=true;de=true;minCov=189;pc=1
17	GeMoMa	CDS	723673	723745	.	+	0	ID=cds-347260;Parent=PASSSERD11284.5;ae=true;de=true;minCov=387;pc=1
17	GeMoMa	CDS	723877	723935	.	+	2	ID=cds-347261;Parent=PASSSERD11284.5;ae=true;de=true;minCov=340;pc=1
17	GeMoMa	CDS	725075	725244	.	+	0	ID=cds-347262;Parent=PASSSERD11284.5;ae=true;de=true;minCov=57;pc=1
17	GeMoMa	CDS	726263	726573	.	+	1	ID=cds-347263;Parent=PASSSERD11284.5;ae=true;de=true;minCov=138;pc=1
17	GeMoMa	CDS	726799	726896	.	+	2	ID=cds-347264;Parent=PASSSERD11284.5;ae=true;minCov=1102;pc=1
17	AnnotationFinalizer_	five_prime_UTR	712116	712308	.	+	.	ID=five_prime_utr-45942;Parent=PASSSERD11284.5
17	AnnotationFinalizer_	three_prime_UTR	726897	729597	.	+	.	ID=three_prime_utr-37024;Parent=PASSSERD11284.5
17	GeMoMa	mRNA	712116	729597	2457	+	.	ID=PASSSERD11284.6;Parent=PASSSERD11284;aa=467;avgCov=359.5782;bestScore=2457;ce=13;evidence=1;iAA=0.9914;lpm=309;maxGap=0;maxScore=2466;minCov=24;minSplitReads=24;nps=0;oldID=montanus_rna-XM_039719873.1_R0;pAA=0.9914;prediction=0;raa=467;rce=13;ref-gene=montanus_gene-NOXA1;start=M;stop=*;sumWeight=0.8;tae=1;tde=1;tie=1;tpc=1
17	GeMoMa	exon	712116	712482	.	+	.	ID=nbis-exon-383474;Parent=PASSSERD11284.6;de=true;minCov=32;pc=1
17	GeMoMa	exon	714380	714462	.	+	.	ID=nbis-exon-383475;Parent=PASSSERD11284.6;de=true;minCov=32;pc=1
17	GeMoMa	exon	715787	715895	.	+	.	ID=nbis-exon-383476;Parent=PASSSERD11284.6;de=true;minCov=32;pc=1
17	GeMoMa	exon	718018	718152	.	+	.	ID=nbis-exon-383477;Parent=PASSSERD11284.6;de=true;minCov=32;pc=1
17	GeMoMa	exon	719225	719332	.	+	.	ID=nbis-exon-383478;Parent=PASSSERD11284.6;de=true;minCov=32;pc=1
17	GeMoMa	exon	720033	720092	.	+	.	ID=nbis-exon-383479;Parent=PASSSERD11284.6;de=true;minCov=32;pc=1
17	GeMoMa	exon	720609	720646	.	+	.	ID=nbis-exon-383480;Parent=PASSSERD11284.6;de=true;minCov=32;pc=1
17	GeMoMa	exon	721331	721472	.	+	.	ID=nbis-exon-383481;Parent=PASSSERD11284.6;de=true;minCov=32;pc=1
17	GeMoMa	exon	722922	722975	.	+	.	ID=nbis-exon-383482;Parent=PASSSERD11284.6;de=true;minCov=32;pc=1
17	GeMoMa	exon	723673	723745	.	+	.	ID=nbis-exon-383483;Parent=PASSSERD11284.6;de=true;minCov=32;pc=1
17	GeMoMa	exon	723877	723935	.	+	.	ID=nbis-exon-383484;Parent=PASSSERD11284.6;de=true;minCov=32;pc=1
17	GeMoMa	exon	725075	725359	.	+	.	ID=nbis-exon-383485;Parent=PASSSERD11284.6;de=true;minCov=32;pc=1
17	GeMoMa	exon	726263	726573	.	+	.	ID=nbis-exon-383486;Parent=PASSSERD11284.6;de=true;minCov=32;pc=1
17	GeMoMa	exon	726799	729597	.	+	.	ID=nbis-exon-383487;Parent=PASSSERD11284.6;de=true;minCov=32;pc=1
17	GeMoMa	CDS	712309	712482	.	+	0	ID=cds-347265;Parent=PASSSERD11284.6;de=true;minCov=32;pc=1
17	GeMoMa	CDS	714380	714462	.	+	0	ID=cds-347266;Parent=PASSSERD11284.6;ae=true;de=true;minCov=213;pc=1
17	GeMoMa	CDS	715787	715895	.	+	1	ID=cds-347267;Parent=PASSSERD11284.6;ae=true;de=true;minCov=469;pc=1
17	GeMoMa	CDS	718018	718152	.	+	0	ID=cds-347268;Parent=PASSSERD11284.6;ae=true;de=true;minCov=531;pc=1
17	GeMoMa	CDS	719225	719332	.	+	0	ID=cds-347269;Parent=PASSSERD11284.6;ae=true;de=true;minCov=702;pc=1
17	GeMoMa	CDS	720033	720092	.	+	0	ID=cds-347270;Parent=PASSSERD11284.6;ae=true;de=true;minCov=740;pc=1
17	GeMoMa	CDS	720609	720646	.	+	0	ID=cds-347271;Parent=PASSSERD11284.6;ae=true;de=true;minCov=358;pc=1
17	GeMoMa	CDS	721331	721472	.	+	1	ID=cds-347272;Parent=PASSSERD11284.6;ae=true;de=true;minCov=53;pc=1
17	GeMoMa	CDS	722922	722975	.	+	0	ID=cds-347273;Parent=PASSSERD11284.6;ae=true;de=true;minCov=189;pc=1
17	GeMoMa	CDS	723673	723745	.	+	0	ID=cds-347274;Parent=PASSSERD11284.6;ae=true;de=true;minCov=387;pc=1
17	GeMoMa	CDS	723877	723935	.	+	2	ID=cds-347275;Parent=PASSSERD11284.6;ae=true;de=true;minCov=340;pc=1
17	GeMoMa	CDS	725075	725359	.	+	0	ID=cds-347276;Parent=PASSSERD11284.6;ae=true;de=true;minCov=24;pc=1
17	GeMoMa	CDS	726263	726343	.	+	0	ID=cds-347277;Parent=PASSSERD11284.6;ae=true;minCov=415;pc=1
17	AnnotationFinalizer_	five_prime_UTR	712116	712308	.	+	.	ID=five_prime_utr-45943;Parent=PASSSERD11284.6
17	AnnotationFinalizer_	three_prime_UTR	726344	726573	.	+	.	ID=three_prime_utr-37025;Parent=PASSSERD11284.6
17	AnnotationFinalizer_	three_prime_UTR	726799	729597	.	+	.	ID=three_prime_utr-37026;Parent=PASSSERD11284.6
17	GeMoMa	mRNA	712116	729597	2324	+	.	ID=PASSSERD11284.7;Parent=PASSSERD11284;aa=443;avgCov=570.2445;bestScore=2324;ce=12;evidence=1;iAA=0.9955;lpm=301;maxGap=0;maxScore=2331;minCov=53;minSplitReads=108;nps=0;oldID=montanus_rna-XM_039719874.1_R0;pAA=0.9955;prediction=0;raa=443;rce=12;ref-gene=montanus_gene-NOXA1;start=M;stop=*;sumWeight=0.8;tae=1;tde=1;tie=1;tpc=1
17	GeMoMa	exon	712116	712482	.	+	.	ID=nbis-exon-383488;Parent=PASSSERD11284.7;de=true;minCov=520;pc=1
17	GeMoMa	exon	714380	714462	.	+	.	ID=nbis-exon-383489;Parent=PASSSERD11284.7;de=true;minCov=520;pc=1
17	GeMoMa	exon	715787	715895	.	+	.	ID=nbis-exon-383490;Parent=PASSSERD11284.7;de=true;minCov=520;pc=1
17	GeMoMa	exon	718018	718152	.	+	.	ID=nbis-exon-383491;Parent=PASSSERD11284.7;de=true;minCov=520;pc=1
17	GeMoMa	exon	719225	719332	.	+	.	ID=nbis-exon-383492;Parent=PASSSERD11284.7;de=true;minCov=520;pc=1
17	GeMoMa	exon	720033	720092	.	+	.	ID=nbis-exon-383493;Parent=PASSSERD11284.7;de=true;minCov=520;pc=1
17	GeMoMa	exon	720609	720646	.	+	.	ID=nbis-exon-383494;Parent=PASSSERD11284.7;de=true;minCov=520;pc=1
17	GeMoMa	exon	721331	721472	.	+	.	ID=nbis-exon-383495;Parent=PASSSERD11284.7;de=true;minCov=520;pc=1
17	GeMoMa	exon	722922	722975	.	+	.	ID=nbis-exon-383496;Parent=PASSSERD11284.7;de=true;minCov=520;pc=1
17	GeMoMa	exon	723673	723745	.	+	.	ID=nbis-exon-383497;Parent=PASSSERD11284.7;de=true;minCov=520;pc=1
17	GeMoMa	exon	723877	723935	.	+	.	ID=nbis-exon-383498;Parent=PASSSERD11284.7;de=true;minCov=520;pc=1
17	GeMoMa	exon	725075	725244	.	+	.	ID=nbis-exon-383499;Parent=PASSSERD11284.7;de=true;minCov=520;pc=1
17	GeMoMa	exon	726263	726573	.	+	.	ID=nbis-exon-383500;Parent=PASSSERD11284.7;de=true;minCov=520;pc=1
17	GeMoMa	exon	726799	729597	.	+	.	ID=nbis-exon-383501;Parent=PASSSERD11284.7;de=true;minCov=520;pc=1
17	GeMoMa	CDS	715815	715895	.	+	0	ID=cds-347278;Parent=PASSSERD11284.7;de=true;minCov=520;pc=1
17	GeMoMa	CDS	718018	718152	.	+	0	ID=cds-347279;Parent=PASSSERD11284.7;ae=true;de=true;minCov=531;pc=1
17	GeMoMa	CDS	719225	719332	.	+	0	ID=cds-347280;Parent=PASSSERD11284.7;ae=true;de=true;minCov=702;pc=1
17	GeMoMa	CDS	720033	720092	.	+	0	ID=cds-347281;Parent=PASSSERD11284.7;ae=true;de=true;minCov=740;pc=1
17	GeMoMa	CDS	720609	720646	.	+	0	ID=cds-347282;Parent=PASSSERD11284.7;ae=true;de=true;minCov=358;pc=1
17	GeMoMa	CDS	721331	721472	.	+	1	ID=cds-347283;Parent=PASSSERD11284.7;ae=true;de=true;minCov=53;pc=1
17	GeMoMa	CDS	722922	722975	.	+	0	ID=cds-347284;Parent=PASSSERD11284.7;ae=true;de=true;minCov=189;pc=1
17	GeMoMa	CDS	723673	723745	.	+	0	ID=cds-347285;Parent=PASSSERD11284.7;ae=true;de=true;minCov=387;pc=1
17	GeMoMa	CDS	723877	723935	.	+	2	ID=cds-347286;Parent=PASSSERD11284.7;ae=true;de=true;minCov=340;pc=1
17	GeMoMa	CDS	725075	725244	.	+	0	ID=cds-347287;Parent=PASSSERD11284.7;ae=true;de=true;minCov=57;pc=1
17	GeMoMa	CDS	726263	726573	.	+	1	ID=cds-347288;Parent=PASSSERD11284.7;ae=true;de=true;minCov=138;pc=1
17	GeMoMa	CDS	726799	726896	.	+	2	ID=cds-347289;Parent=PASSSERD11284.7;ae=true;minCov=1102;pc=1
17	AnnotationFinalizer_	five_prime_UTR	712116	712482	.	+	.	ID=five_prime_utr-45944;Parent=PASSSERD11284.7
17	AnnotationFinalizer_	five_prime_UTR	714380	714462	.	+	.	ID=five_prime_utr-45945;Parent=PASSSERD11284.7
17	AnnotationFinalizer_	five_prime_UTR	715787	715814	.	+	.	ID=five_prime_utr-45946;Parent=PASSSERD11284.7
17	AnnotationFinalizer_	three_prime_UTR	726897	729597	.	+	.	ID=three_prime_utr-37027;Parent=PASSSERD11284.7
17	GAF	gene	723436	737868	.	-	.	ID=PASSSERD11285;combinedEvidence=2;complete=2;maxEvidence=1;maxTie=1.0;transcripts=2
17	GeMoMa	mRNA	723436	737868	839	-	.	ID=PASSSERD11285.1;Parent=PASSSERD11285;aa=269;avgCov=306.8587;bestScore=1590;ce=6;evidence=1;iAA=0.4665;lpm=53;maxGap=178;maxScore=2596;minCov=1;minSplitReads=0;nps=0;oldID=onychos_rna-XM_041406522.1_R5;pAA=0.5071;prediction=5;raa=493;rce=9;ref-gene=onychos_gene-ENTPD8;start=M;stop=*;sumWeight=1.0;tae=0.8;tde=0.8;tie=0.6;tpc=1
17	GeMoMa	exon	723436	728582	.	-	.	ID=nbis-exon-383502;Parent=PASSSERD11285.1;de=true;minCov=135;pc=1
17	GeMoMa	exon	729875	730009	.	-	.	ID=nbis-exon-383503;Parent=PASSSERD11285.1;de=true;minCov=135;pc=1
17	GeMoMa	exon	730164	730274	.	-	.	ID=nbis-exon-383504;Parent=PASSSERD11285.1;de=true;minCov=135;pc=1
17	GeMoMa	exon	733766	733896	.	-	.	ID=nbis-exon-383505;Parent=PASSSERD11285.1;de=true;minCov=135;pc=1
17	GeMoMa	exon	734152	734269	.	-	.	ID=nbis-exon-383506;Parent=PASSSERD11285.1;de=true;minCov=135;pc=1
17	GeMoMa	exon	734689	734820	.	-	.	ID=nbis-exon-383507;Parent=PASSSERD11285.1;de=true;minCov=135;pc=1
17	GeMoMa	exon	737496	737868	.	-	.	ID=nbis-exon-383508;Parent=PASSSERD11285.1;de=true;minCov=135;pc=1
17	GeMoMa	CDS	728391	728582	.	-	0	ID=cds-347295;Parent=PASSSERD11285.1;ae=true;minCov=341;pc=1
17	GeMoMa	CDS	729875	730009	.	-	0	ID=cds-347294;Parent=PASSSERD11285.1;ae=true;de=true;minCov=444;pc=1
17	GeMoMa	CDS	730164	730274	.	-	0	ID=cds-347293;Parent=PASSSERD11285.1;ae=true;de=true;minCov=353;pc=1
17	GeMoMa	CDS	733766	733896	.	-	2	ID=cds-347292;Parent=PASSSERD11285.1;ae=false;de=false;minCov=1;pc=1
17	GeMoMa	CDS	734152	734269	.	-	0	ID=cds-347291;Parent=PASSSERD11285.1;ae=true;de=true;minCov=28;pc=1
17	GeMoMa	CDS	734689	734808	.	-	0	ID=cds-347290;Parent=PASSSERD11285.1;de=true;minCov=135;pc=1
17	AnnotationFinalizer_	five_prime_UTR	734809	734820	.	-	.	ID=five_prime_utr-45948;Parent=PASSSERD11285.1
17	AnnotationFinalizer_	five_prime_UTR	737496	737868	.	-	.	ID=five_prime_utr-45947;Parent=PASSSERD11285.1
17	AnnotationFinalizer_	three_prime_UTR	723436	728390	.	-	.	ID=three_prime_utr-37028;Parent=PASSSERD11285.1
17	GeMoMa	mRNA	733157	737868	600	-	.	ID=PASSSERD11285.2;Parent=PASSSERD11285;aa=121;avgCov=118.7769;bestScore=600;ce=2;evidence=1;iAA=0.9421;lpm=60;maxGap=0;maxScore=642;minCov=0;minSplitReads=208;nps=0;oldID=pyrgi_rna-XM_041474933.1_R0;pAA=0.9587;prediction=0;raa=121;rce=2;ref-gene=pyrgi_gene-LOC121357546;start=M;stop=*;sumWeight=1.0;tae=1;tde=1;tie=1;tpc=0.8402
17	GeMoMa	exon	733157	734269	.	-	.	ID=nbis-exon-383509;Parent=PASSSERD11285.2;de=true;minCov=135;pc=1
17	GeMoMa	exon	734689	734820	.	-	.	ID=nbis-exon-383510;Parent=PASSSERD11285.2;de=true;minCov=135;pc=1
17	GeMoMa	exon	737496	737868	.	-	.	ID=nbis-exon-383511;Parent=PASSSERD11285.2;de=true;minCov=135;pc=1
17	GeMoMa	CDS	734027	734269	.	-	0	ID=cds-347297;Parent=PASSSERD11285.2;ae=true;minCov=0;pc=0.7613
17	GeMoMa	CDS	734689	734808	.	-	0	ID=cds-347296;Parent=PASSSERD11285.2;de=true;minCov=135;pc=1
17	AnnotationFinalizer_	five_prime_UTR	734809	734820	.	-	.	ID=five_prime_utr-45950;Parent=PASSSERD11285.2
17	AnnotationFinalizer_	five_prime_UTR	737496	737868	.	-	.	ID=five_prime_utr-45949;Parent=PASSSERD11285.2
17	AnnotationFinalizer_	three_prime_UTR	733157	734026	.	-	.	ID=three_prime_utr-37029;Parent=PASSSERD11285.2
17	GAF	gene	739894	770628	.	+	.	ID=PASSSERD11286;combinedEvidence=4;complete=3;maxEvidence=3;maxTie=1.0;transcripts=3
17	GeMoMa	mRNA	739894	770628	5135	+	.	ID=PASSSERD11286.1;Parent=PASSSERD11286;aa=995;alternative="onychos_gene-GARNL3,pyrgi_gene-GARNL3";avgCov=127.4918;bestScore=5135;ce=29;evidence=3;iAA=1;lpm=995;maxGap=0;maxScore=5135;minCov=52;minSplitReads=48;nps=0;oldID=passerold_transcript:ENSPDOT00000022710_R0;pAA=1;prediction=0;raa=995;rce=29;ref-gene=passerold_gene:ENSPDOG00000014860;start=M;stop=*;sumWeight=2.8;tae=1;tde=1;tie=1;tpc=1
17	GeMoMa	exon	739894	740170	.	+	.	ID=nbis-exon-383512;Parent=PASSSERD11286.1;de=true;minCov=129;pc=1
17	GeMoMa	exon	742344	742413	.	+	.	ID=nbis-exon-383513;Parent=PASSSERD11286.1;de=true;minCov=129;pc=1
17	GeMoMa	exon	743486	743560	.	+	.	ID=nbis-exon-383514;Parent=PASSSERD11286.1;de=true;minCov=129;pc=1
17	GeMoMa	exon	744757	744856	.	+	.	ID=nbis-exon-383515;Parent=PASSSERD11286.1;de=true;minCov=129;pc=1
17	GeMoMa	exon	745316	745434	.	+	.	ID=nbis-exon-383516;Parent=PASSSERD11286.1;de=true;minCov=129;pc=1
17	GeMoMa	exon	746058	746122	.	+	.	ID=nbis-exon-383517;Parent=PASSSERD11286.1;de=true;minCov=129;pc=1
17	GeMoMa	exon	746737	746800	.	+	.	ID=nbis-exon-383518;Parent=PASSSERD11286.1;de=true;minCov=129;pc=1
17	GeMoMa	exon	747012	747038	.	+	.	ID=nbis-exon-383519;Parent=PASSSERD11286.1;de=true;minCov=129;pc=1
17	GeMoMa	exon	747410	747485	.	+	.	ID=nbis-exon-383520;Parent=PASSSERD11286.1;de=true;minCov=129;pc=1
17	GeMoMa	exon	748065	748163	.	+	.	ID=nbis-exon-383521;Parent=PASSSERD11286.1;de=true;minCov=129;pc=1
17	GeMoMa	exon	748703	748806	.	+	.	ID=nbis-exon-383522;Parent=PASSSERD11286.1;de=true;minCov=129;pc=1
17	GeMoMa	exon	749963	750071	.	+	.	ID=nbis-exon-383523;Parent=PASSSERD11286.1;de=true;minCov=129;pc=1
17	GeMoMa	exon	751166	751211	.	+	.	ID=nbis-exon-383524;Parent=PASSSERD11286.1;de=true;minCov=129;pc=1
17	GeMoMa	exon	751498	751604	.	+	.	ID=nbis-exon-383525;Parent=PASSSERD11286.1;de=true;minCov=129;pc=1
17	GeMoMa	exon	752409	752530	.	+	.	ID=nbis-exon-383526;Parent=PASSSERD11286.1;de=true;minCov=129;pc=1
17	GeMoMa	exon	753212	753316	.	+	.	ID=nbis-exon-383527;Parent=PASSSERD11286.1;de=true;minCov=129;pc=1
17	GeMoMa	exon	754045	754119	.	+	.	ID=nbis-exon-383528;Parent=PASSSERD11286.1;de=true;minCov=129;pc=1
17	GeMoMa	exon	755049	755160	.	+	.	ID=nbis-exon-383529;Parent=PASSSERD11286.1;de=true;minCov=129;pc=1
17	GeMoMa	exon	755907	756005	.	+	.	ID=nbis-exon-383530;Parent=PASSSERD11286.1;de=true;minCov=129;pc=1
17	GeMoMa	exon	756906	757022	.	+	.	ID=nbis-exon-383531;Parent=PASSSERD11286.1;de=true;minCov=129;pc=1
17	GeMoMa	exon	757710	757882	.	+	.	ID=nbis-exon-383532;Parent=PASSSERD11286.1;de=true;minCov=129;pc=1
17	GeMoMa	exon	758187	758345	.	+	.	ID=nbis-exon-383533;Parent=PASSSERD11286.1;de=true;minCov=129;pc=1
17	GeMoMa	exon	760197	760263	.	+	.	ID=nbis-exon-383534;Parent=PASSSERD11286.1;de=true;minCov=129;pc=1
17	GeMoMa	exon	760904	761011	.	+	.	ID=nbis-exon-383535;Parent=PASSSERD11286.1;de=true;minCov=129;pc=1
17	GeMoMa	exon	761433	761551	.	+	.	ID=nbis-exon-383536;Parent=PASSSERD11286.1;de=true;minCov=129;pc=1
17	GeMoMa	exon	761779	761914	.	+	.	ID=nbis-exon-383537;Parent=PASSSERD11286.1;de=true;minCov=129;pc=1
17	GeMoMa	exon	762946	763152	.	+	.	ID=nbis-exon-383538;Parent=PASSSERD11286.1;de=true;minCov=129;pc=1
17	GeMoMa	exon	763459	763570	.	+	.	ID=nbis-exon-383539;Parent=PASSSERD11286.1;de=true;minCov=129;pc=1
17	GeMoMa	exon	764315	768999	.	+	.	ID=nbis-exon-383540;Parent=PASSSERD11286.1;de=true;minCov=129;pc=1
17	GeMoMa	exon	769032	770628	.	+	.	ID=nbis-exon-383541;Parent=PASSSERD11286.1;de=true;minCov=129;pc=1
17	GeMoMa	CDS	740115	740170	.	+	0	ID=cds-347298;Parent=PASSSERD11286.1;de=true;minCov=129;pc=1
17	GeMoMa	CDS	742344	742413	.	+	1	ID=cds-347299;Parent=PASSSERD11286.1;ae=true;de=true;minCov=133;pc=1
17	GeMoMa	CDS	743486	743560	.	+	0	ID=cds-347300;Parent=PASSSERD11286.1;ae=true;de=true;minCov=98;pc=1
17	GeMoMa	CDS	744757	744856	.	+	0	ID=cds-347301;Parent=PASSSERD11286.1;ae=true;de=true;minCov=92;pc=1
17	GeMoMa	CDS	745316	745434	.	+	2	ID=cds-347302;Parent=PASSSERD11286.1;ae=true;de=true;minCov=97;pc=1
17	GeMoMa	CDS	746058	746122	.	+	0	ID=cds-347303;Parent=PASSSERD11286.1;ae=true;de=true;minCov=116;pc=1
17	GeMoMa	CDS	746737	746800	.	+	1	ID=cds-347304;Parent=PASSSERD11286.1;ae=true;de=true;minCov=78;pc=1
17	GeMoMa	CDS	747012	747038	.	+	0	ID=cds-347305;Parent=PASSSERD11286.1;ae=true;de=true;minCov=73;pc=1
17	GeMoMa	CDS	747410	747485	.	+	0	ID=cds-347306;Parent=PASSSERD11286.1;ae=true;de=true;minCov=66;pc=1
17	GeMoMa	CDS	748065	748163	.	+	2	ID=cds-347307;Parent=PASSSERD11286.1;ae=true;de=true;minCov=75;pc=1
17	GeMoMa	CDS	748703	748806	.	+	2	ID=cds-347308;Parent=PASSSERD11286.1;ae=true;de=true;minCov=79;pc=1
17	GeMoMa	CDS	749963	750071	.	+	0	ID=cds-347309;Parent=PASSSERD11286.1;ae=true;de=true;minCov=82;pc=1
17	GeMoMa	CDS	751166	751211	.	+	2	ID=cds-347310;Parent=PASSSERD11286.1;ae=true;de=true;minCov=85;pc=1
17	GeMoMa	CDS	751498	751604	.	+	1	ID=cds-347311;Parent=PASSSERD11286.1;ae=true;de=true;minCov=73;pc=1
17	GeMoMa	CDS	752409	752530	.	+	2	ID=cds-347312;Parent=PASSSERD11286.1;ae=true;de=true;minCov=97;pc=1
17	GeMoMa	CDS	753212	753316	.	+	0	ID=cds-347313;Parent=PASSSERD11286.1;ae=true;de=true;minCov=95;pc=1
17	GeMoMa	CDS	754045	754119	.	+	0	ID=cds-347314;Parent=PASSSERD11286.1;ae=true;de=true;minCov=128;pc=1
17	GeMoMa	CDS	755049	755160	.	+	0	ID=cds-347315;Parent=PASSSERD11286.1;ae=true;de=true;minCov=52;pc=1
17	GeMoMa	CDS	755907	756005	.	+	2	ID=cds-347316;Parent=PASSSERD11286.1;ae=true;de=true;minCov=105;pc=1
17	GeMoMa	CDS	756906	757022	.	+	2	ID=cds-347317;Parent=PASSSERD11286.1;ae=true;de=true;minCov=91;pc=1
17	GeMoMa	CDS	757710	757882	.	+	2	ID=cds-347318;Parent=PASSSERD11286.1;ae=true;de=true;minCov=104;pc=1
17	GeMoMa	CDS	758187	758345	.	+	0	ID=cds-347319;Parent=PASSSERD11286.1;ae=true;de=true;minCov=121;pc=1
17	GeMoMa	CDS	760197	760263	.	+	0	ID=cds-347320;Parent=PASSSERD11286.1;ae=true;de=true;minCov=103;pc=1
17	GeMoMa	CDS	760904	761011	.	+	2	ID=cds-347321;Parent=PASSSERD11286.1;ae=true;de=true;minCov=118;pc=1
17	GeMoMa	CDS	761433	761551	.	+	2	ID=cds-347322;Parent=PASSSERD11286.1;ae=true;de=true;minCov=121;pc=1
17	GeMoMa	CDS	761779	761914	.	+	0	ID=cds-347323;Parent=PASSSERD11286.1;ae=true;de=true;minCov=130;pc=1
17	GeMoMa	CDS	762946	763152	.	+	2	ID=cds-347324;Parent=PASSSERD11286.1;ae=true;de=true;minCov=169;pc=1
17	GeMoMa	CDS	763459	763570	.	+	2	ID=cds-347325;Parent=PASSSERD11286.1;ae=true;de=true;minCov=179;pc=1
17	GeMoMa	CDS	764315	764471	.	+	1	ID=cds-347326;Parent=PASSSERD11286.1;ae=true;minCov=173;pc=1
17	AnnotationFinalizer_	five_prime_UTR	739894	740114	.	+	.	ID=five_prime_utr-45951;Parent=PASSSERD11286.1
17	AnnotationFinalizer_	three_prime_UTR	764472	768999	.	+	.	ID=three_prime_utr-37030;Parent=PASSSERD11286.1
17	AnnotationFinalizer_	three_prime_UTR	769032	770628	.	+	.	ID=three_prime_utr-37031;Parent=PASSSERD11286.1
17	GeMoMa	mRNA	739894	770628	5083	+	.	ID=PASSSERD11286.2;Parent=PASSSERD11286;aa=983;alternative="onychos_gene-GARNL3,pyrgi_gene-GARNL3";avgCov=126.2296;bestScore=5083;ce=28;evidence=3;iAA=0.998;lpm=525;maxGap=0;maxScore=5085;minCov=7;minSplitReads=48;nps=0;oldID=montanus_rna-XM_039730683.1_R0;pAA=0.998;prediction=0;raa=983;rce=28;ref-gene=montanus_gene-GARNL3;start=M;stop=*;sumWeight=2.8;tae=1;tde=1;tie=1;tpc=1
17	GeMoMa	exon	739894	740170	.	+	.	ID=nbis-exon-383542;Parent=PASSSERD11286.2;de=true;minCov=7;pc=1
17	GeMoMa	exon	742125	742413	.	+	.	ID=nbis-exon-383543;Parent=PASSSERD11286.2;de=true;minCov=7;pc=1
17	GeMoMa	exon	743486	743560	.	+	.	ID=nbis-exon-383544;Parent=PASSSERD11286.2;de=true;minCov=7;pc=1
17	GeMoMa	exon	744757	744856	.	+	.	ID=nbis-exon-383545;Parent=PASSSERD11286.2;de=true;minCov=7;pc=1
17	GeMoMa	exon	745316	745434	.	+	.	ID=nbis-exon-383546;Parent=PASSSERD11286.2;de=true;minCov=7;pc=1
17	GeMoMa	exon	746058	746122	.	+	.	ID=nbis-exon-383547;Parent=PASSSERD11286.2;de=true;minCov=7;pc=1
17	GeMoMa	exon	746737	746800	.	+	.	ID=nbis-exon-383548;Parent=PASSSERD11286.2;de=true;minCov=7;pc=1
17	GeMoMa	exon	747012	747038	.	+	.	ID=nbis-exon-383549;Parent=PASSSERD11286.2;de=true;minCov=7;pc=1
17	GeMoMa	exon	747410	747485	.	+	.	ID=nbis-exon-383550;Parent=PASSSERD11286.2;de=true;minCov=7;pc=1
17	GeMoMa	exon	748065	748163	.	+	.	ID=nbis-exon-383551;Parent=PASSSERD11286.2;de=true;minCov=7;pc=1
17	GeMoMa	exon	748703	748806	.	+	.	ID=nbis-exon-383552;Parent=PASSSERD11286.2;de=true;minCov=7;pc=1
17	GeMoMa	exon	749963	750071	.	+	.	ID=nbis-exon-383553;Parent=PASSSERD11286.2;de=true;minCov=7;pc=1
17	GeMoMa	exon	751166	751211	.	+	.	ID=nbis-exon-383554;Parent=PASSSERD11286.2;de=true;minCov=7;pc=1
17	GeMoMa	exon	751498	751604	.	+	.	ID=nbis-exon-383555;Parent=PASSSERD11286.2;de=true;minCov=7;pc=1
17	GeMoMa	exon	752409	752530	.	+	.	ID=nbis-exon-383556;Parent=PASSSERD11286.2;de=true;minCov=7;pc=1
17	GeMoMa	exon	753212	753316	.	+	.	ID=nbis-exon-383557;Parent=PASSSERD11286.2;de=true;minCov=7;pc=1
17	GeMoMa	exon	754045	754119	.	+	.	ID=nbis-exon-383558;Parent=PASSSERD11286.2;de=true;minCov=7;pc=1
17	GeMoMa	exon	755049	755160	.	+	.	ID=nbis-exon-383559;Parent=PASSSERD11286.2;de=true;minCov=7;pc=1
17	GeMoMa	exon	755907	756005	.	+	.	ID=nbis-exon-383560;Parent=PASSSERD11286.2;de=true;minCov=7;pc=1
17	GeMoMa	exon	756906	757022	.	+	.	ID=nbis-exon-383561;Parent=PASSSERD11286.2;de=true;minCov=7;pc=1
17	GeMoMa	exon	757710	757882	.	+	.	ID=nbis-exon-383562;Parent=PASSSERD11286.2;de=true;minCov=7;pc=1
17	GeMoMa	exon	758187	758345	.	+	.	ID=nbis-exon-383563;Parent=PASSSERD11286.2;de=true;minCov=7;pc=1
17	GeMoMa	exon	760197	760263	.	+	.	ID=nbis-exon-383564;Parent=PASSSERD11286.2;de=true;minCov=7;pc=1
17	GeMoMa	exon	760904	761011	.	+	.	ID=nbis-exon-383565;Parent=PASSSERD11286.2;de=true;minCov=7;pc=1
17	GeMoMa	exon	761433	761551	.	+	.	ID=nbis-exon-383566;Parent=PASSSERD11286.2;de=true;minCov=7;pc=1
17	GeMoMa	exon	761779	761914	.	+	.	ID=nbis-exon-383567;Parent=PASSSERD11286.2;de=true;minCov=7;pc=1
17	GeMoMa	exon	762946	763152	.	+	.	ID=nbis-exon-383568;Parent=PASSSERD11286.2;de=true;minCov=7;pc=1
17	GeMoMa	exon	763459	763570	.	+	.	ID=nbis-exon-383569;Parent=PASSSERD11286.2;de=true;minCov=7;pc=1
17	GeMoMa	exon	764315	768999	.	+	.	ID=nbis-exon-383570;Parent=PASSSERD11286.2;de=true;minCov=7;pc=1
17	GeMoMa	exon	769032	770628	.	+	.	ID=nbis-exon-383571;Parent=PASSSERD11286.2;de=true;minCov=7;pc=1
17	GeMoMa	CDS	742324	742413	.	+	0	ID=cds-347327;Parent=PASSSERD11286.2;de=true;minCov=7;pc=1
17	GeMoMa	CDS	743486	743560	.	+	0	ID=cds-347328;Parent=PASSSERD11286.2;ae=true;de=true;minCov=98;pc=1
17	GeMoMa	CDS	744757	744856	.	+	0	ID=cds-347329;Parent=PASSSERD11286.2;ae=true;de=true;minCov=92;pc=1
17	GeMoMa	CDS	745316	745434	.	+	2	ID=cds-347330;Parent=PASSSERD11286.2;ae=true;de=true;minCov=97;pc=1
17	GeMoMa	CDS	746058	746122	.	+	0	ID=cds-347331;Parent=PASSSERD11286.2;ae=true;de=true;minCov=116;pc=1
17	GeMoMa	CDS	746737	746800	.	+	1	ID=cds-347332;Parent=PASSSERD11286.2;ae=true;de=true;minCov=78;pc=1
17	GeMoMa	CDS	747012	747038	.	+	0	ID=cds-347333;Parent=PASSSERD11286.2;ae=true;de=true;minCov=73;pc=1
17	GeMoMa	CDS	747410	747485	.	+	0	ID=cds-347334;Parent=PASSSERD11286.2;ae=true;de=true;minCov=66;pc=1
17	GeMoMa	CDS	748065	748163	.	+	2	ID=cds-347335;Parent=PASSSERD11286.2;ae=true;de=true;minCov=75;pc=1
17	GeMoMa	CDS	748703	748806	.	+	2	ID=cds-347336;Parent=PASSSERD11286.2;ae=true;de=true;minCov=79;pc=1
17	GeMoMa	CDS	749963	750071	.	+	0	ID=cds-347337;Parent=PASSSERD11286.2;ae=true;de=true;minCov=82;pc=1
17	GeMoMa	CDS	751166	751211	.	+	2	ID=cds-347338;Parent=PASSSERD11286.2;ae=true;de=true;minCov=85;pc=1
17	GeMoMa	CDS	751498	751604	.	+	1	ID=cds-347339;Parent=PASSSERD11286.2;ae=true;de=true;minCov=73;pc=1
17	GeMoMa	CDS	752409	752530	.	+	2	ID=cds-347340;Parent=PASSSERD11286.2;ae=true;de=true;minCov=97;pc=1
17	GeMoMa	CDS	753212	753316	.	+	0	ID=cds-347341;Parent=PASSSERD11286.2;ae=true;de=true;minCov=95;pc=1
17	GeMoMa	CDS	754045	754119	.	+	0	ID=cds-347342;Parent=PASSSERD11286.2;ae=true;de=true;minCov=128;pc=1
17	GeMoMa	CDS	755049	755160	.	+	0	ID=cds-347343;Parent=PASSSERD11286.2;ae=true;de=true;minCov=52;pc=1
17	GeMoMa	CDS	755907	756005	.	+	2	ID=cds-347344;Parent=PASSSERD11286.2;ae=true;de=true;minCov=105;pc=1
17	GeMoMa	CDS	756906	757022	.	+	2	ID=cds-347345;Parent=PASSSERD11286.2;ae=true;de=true;minCov=91;pc=1
17	GeMoMa	CDS	757710	757882	.	+	2	ID=cds-347346;Parent=PASSSERD11286.2;ae=true;de=true;minCov=104;pc=1
17	GeMoMa	CDS	758187	758345	.	+	0	ID=cds-347347;Parent=PASSSERD11286.2;ae=true;de=true;minCov=121;pc=1
17	GeMoMa	CDS	760197	760263	.	+	0	ID=cds-347348;Parent=PASSSERD11286.2;ae=true;de=true;minCov=103;pc=1
17	GeMoMa	CDS	760904	761011	.	+	2	ID=cds-347349;Parent=PASSSERD11286.2;ae=true;de=true;minCov=118;pc=1
17	GeMoMa	CDS	761433	761551	.	+	2	ID=cds-347350;Parent=PASSSERD11286.2;ae=true;de=true;minCov=121;pc=1
17	GeMoMa	CDS	761779	761914	.	+	0	ID=cds-347351;Parent=PASSSERD11286.2;ae=true;de=true;minCov=130;pc=1
17	GeMoMa	CDS	762946	763152	.	+	2	ID=cds-347352;Parent=PASSSERD11286.2;ae=true;de=true;minCov=169;pc=1
17	GeMoMa	CDS	763459	763570	.	+	2	ID=cds-347353;Parent=PASSSERD11286.2;ae=true;de=true;minCov=179;pc=1
17	GeMoMa	CDS	764315	764471	.	+	1	ID=cds-347354;Parent=PASSSERD11286.2;ae=true;minCov=173;pc=1
17	AnnotationFinalizer_	five_prime_UTR	739894	740170	.	+	.	ID=five_prime_utr-45952;Parent=PASSSERD11286.2
17	AnnotationFinalizer_	five_prime_UTR	742125	742323	.	+	.	ID=five_prime_utr-45953;Parent=PASSSERD11286.2
17	AnnotationFinalizer_	three_prime_UTR	764472	768999	.	+	.	ID=three_prime_utr-37032;Parent=PASSSERD11286.2
17	AnnotationFinalizer_	three_prime_UTR	769032	770628	.	+	.	ID=three_prime_utr-37033;Parent=PASSSERD11286.2
17	GeMoMa	mRNA	739894	770628	5052	+	.	ID=PASSSERD11286.3;Parent=PASSSERD11286;aa=978;avgCov=126.8483;bestScore=5052;ce=29;evidence=1;iAA=0.998;lpm=520;maxGap=0;maxScore=5054;minCov=13;minSplitReads=2;nps=0;oldID=montanus_rna-XM_039730684.1_R0;pAA=0.998;prediction=0;raa=978;rce=29;ref-gene=montanus_gene-GARNL3;start=M;stop=*;sumWeight=0.8;tae=1;tde=1;tie=1;tpc=1
17	GeMoMa	exon	739894	740170	.	+	.	ID=nbis-exon-383572;Parent=PASSSERD11286.3;de=true;minCov=13;pc=1
17	GeMoMa	exon	742125	742197	.	+	.	ID=nbis-exon-383573;Parent=PASSSERD11286.3;de=true;minCov=13;pc=1
17	GeMoMa	exon	742344	742413	.	+	.	ID=nbis-exon-383574;Parent=PASSSERD11286.3;de=true;minCov=13;pc=1
17	GeMoMa	exon	743486	743560	.	+	.	ID=nbis-exon-383575;Parent=PASSSERD11286.3;de=true;minCov=13;pc=1
17	GeMoMa	exon	744757	744856	.	+	.	ID=nbis-exon-383576;Parent=PASSSERD11286.3;de=true;minCov=13;pc=1
17	GeMoMa	exon	745316	745434	.	+	.	ID=nbis-exon-383577;Parent=PASSSERD11286.3;de=true;minCov=13;pc=1
17	GeMoMa	exon	746058	746122	.	+	.	ID=nbis-exon-383578;Parent=PASSSERD11286.3;de=true;minCov=13;pc=1
17	GeMoMa	exon	746737	746800	.	+	.	ID=nbis-exon-383579;Parent=PASSSERD11286.3;de=true;minCov=13;pc=1
17	GeMoMa	exon	747012	747038	.	+	.	ID=nbis-exon-383580;Parent=PASSSERD11286.3;de=true;minCov=13;pc=1
17	GeMoMa	exon	747410	747485	.	+	.	ID=nbis-exon-383581;Parent=PASSSERD11286.3;de=true;minCov=13;pc=1
17	GeMoMa	exon	748065	748163	.	+	.	ID=nbis-exon-383582;Parent=PASSSERD11286.3;de=true;minCov=13;pc=1
17	GeMoMa	exon	748703	748806	.	+	.	ID=nbis-exon-383583;Parent=PASSSERD11286.3;de=true;minCov=13;pc=1
17	GeMoMa	exon	749963	750071	.	+	.	ID=nbis-exon-383584;Parent=PASSSERD11286.3;de=true;minCov=13;pc=1
17	GeMoMa	exon	751166	751211	.	+	.	ID=nbis-exon-383585;Parent=PASSSERD11286.3;de=true;minCov=13;pc=1
17	GeMoMa	exon	751498	751604	.	+	.	ID=nbis-exon-383586;Parent=PASSSERD11286.3;de=true;minCov=13;pc=1
17	GeMoMa	exon	752409	752530	.	+	.	ID=nbis-exon-383587;Parent=PASSSERD11286.3;de=true;minCov=13;pc=1
17	GeMoMa	exon	753212	753316	.	+	.	ID=nbis-exon-383588;Parent=PASSSERD11286.3;de=true;minCov=13;pc=1
17	GeMoMa	exon	754045	754119	.	+	.	ID=nbis-exon-383589;Parent=PASSSERD11286.3;de=true;minCov=13;pc=1
17	GeMoMa	exon	755049	755160	.	+	.	ID=nbis-exon-383590;Parent=PASSSERD11286.3;de=true;minCov=13;pc=1
17	GeMoMa	exon	755907	756005	.	+	.	ID=nbis-exon-383591;Parent=PASSSERD11286.3;de=true;minCov=13;pc=1
17	GeMoMa	exon	756906	757022	.	+	.	ID=nbis-exon-383592;Parent=PASSSERD11286.3;de=true;minCov=13;pc=1
17	GeMoMa	exon	757710	757882	.	+	.	ID=nbis-exon-383593;Parent=PASSSERD11286.3;de=true;minCov=13;pc=1
17	GeMoMa	exon	758187	758345	.	+	.	ID=nbis-exon-383594;Parent=PASSSERD11286.3;de=true;minCov=13;pc=1
17	GeMoMa	exon	760197	760263	.	+	.	ID=nbis-exon-383595;Parent=PASSSERD11286.3;de=true;minCov=13;pc=1
17	GeMoMa	exon	760904	761011	.	+	.	ID=nbis-exon-383596;Parent=PASSSERD11286.3;de=true;minCov=13;pc=1
17	GeMoMa	exon	761433	761551	.	+	.	ID=nbis-exon-383597;Parent=PASSSERD11286.3;de=true;minCov=13;pc=1
17	GeMoMa	exon	761779	761914	.	+	.	ID=nbis-exon-383598;Parent=PASSSERD11286.3;de=true;minCov=13;pc=1
17	GeMoMa	exon	762946	763152	.	+	.	ID=nbis-exon-383599;Parent=PASSSERD11286.3;de=true;minCov=13;pc=1
17	GeMoMa	exon	763459	763570	.	+	.	ID=nbis-exon-383600;Parent=PASSSERD11286.3;de=true;minCov=13;pc=1
17	GeMoMa	exon	764315	768999	.	+	.	ID=nbis-exon-383601;Parent=PASSSERD11286.3;de=true;minCov=13;pc=1
17	GeMoMa	exon	769032	770628	.	+	.	ID=nbis-exon-383602;Parent=PASSSERD11286.3;de=true;minCov=13;pc=1
17	GeMoMa	CDS	742193	742197	.	+	0	ID=cds-347355;Parent=PASSSERD11286.3;de=true;minCov=13;pc=1
17	GeMoMa	CDS	742344	742413	.	+	1	ID=cds-347356;Parent=PASSSERD11286.3;ae=true;de=true;minCov=133;pc=1
17	GeMoMa	CDS	743486	743560	.	+	0	ID=cds-347357;Parent=PASSSERD11286.3;ae=true;de=true;minCov=98;pc=1
17	GeMoMa	CDS	744757	744856	.	+	0	ID=cds-347358;Parent=PASSSERD11286.3;ae=true;de=true;minCov=92;pc=1
17	GeMoMa	CDS	745316	745434	.	+	2	ID=cds-347359;Parent=PASSSERD11286.3;ae=true;de=true;minCov=97;pc=1
17	GeMoMa	CDS	746058	746122	.	+	0	ID=cds-347360;Parent=PASSSERD11286.3;ae=true;de=true;minCov=116;pc=1
17	GeMoMa	CDS	746737	746800	.	+	1	ID=cds-347361;Parent=PASSSERD11286.3;ae=true;de=true;minCov=78;pc=1
17	GeMoMa	CDS	747012	747038	.	+	0	ID=cds-347362;Parent=PASSSERD11286.3;ae=true;de=true;minCov=73;pc=1
17	GeMoMa	CDS	747410	747485	.	+	0	ID=cds-347363;Parent=PASSSERD11286.3;ae=true;de=true;minCov=66;pc=1
17	GeMoMa	CDS	748065	748163	.	+	2	ID=cds-347364;Parent=PASSSERD11286.3;ae=true;de=true;minCov=75;pc=1
17	GeMoMa	CDS	748703	748806	.	+	2	ID=cds-347365;Parent=PASSSERD11286.3;ae=true;de=true;minCov=79;pc=1
17	GeMoMa	CDS	749963	750071	.	+	0	ID=cds-347366;Parent=PASSSERD11286.3;ae=true;de=true;minCov=82;pc=1
17	GeMoMa	CDS	751166	751211	.	+	2	ID=cds-347367;Parent=PASSSERD11286.3;ae=true;de=true;minCov=85;pc=1
17	GeMoMa	CDS	751498	751604	.	+	1	ID=cds-347368;Parent=PASSSERD11286.3;ae=true;de=true;minCov=73;pc=1
17	GeMoMa	CDS	752409	752530	.	+	2	ID=cds-347369;Parent=PASSSERD11286.3;ae=true;de=true;minCov=97;pc=1
17	GeMoMa	CDS	753212	753316	.	+	0	ID=cds-347370;Parent=PASSSERD11286.3;ae=true;de=true;minCov=95;pc=1
17	GeMoMa	CDS	754045	754119	.	+	0	ID=cds-347371;Parent=PASSSERD11286.3;ae=true;de=true;minCov=128;pc=1
17	GeMoMa	CDS	755049	755160	.	+	0	ID=cds-347372;Parent=PASSSERD11286.3;ae=true;de=true;minCov=52;pc=1
17	GeMoMa	CDS	755907	756005	.	+	2	ID=cds-347373;Parent=PASSSERD11286.3;ae=true;de=true;minCov=105;pc=1
17	GeMoMa	CDS	756906	757022	.	+	2	ID=cds-347374;Parent=PASSSERD11286.3;ae=true;de=true;minCov=91;pc=1
17	GeMoMa	CDS	757710	757882	.	+	2	ID=cds-347375;Parent=PASSSERD11286.3;ae=true;de=true;minCov=104;pc=1
17	GeMoMa	CDS	758187	758345	.	+	0	ID=cds-347376;Parent=PASSSERD11286.3;ae=true;de=true;minCov=121;pc=1
17	GeMoMa	CDS	760197	760263	.	+	0	ID=cds-347377;Parent=PASSSERD11286.3;ae=true;de=true;minCov=103;pc=1
17	GeMoMa	CDS	760904	761011	.	+	2	ID=cds-347378;Parent=PASSSERD11286.3;ae=true;de=true;minCov=118;pc=1
17	GeMoMa	CDS	761433	761551	.	+	2	ID=cds-347379;Parent=PASSSERD11286.3;ae=true;de=true;minCov=121;pc=1
17	GeMoMa	CDS	761779	761914	.	+	0	ID=cds-347380;Parent=PASSSERD11286.3;ae=true;de=true;minCov=130;pc=1
17	GeMoMa	CDS	762946	763152	.	+	2	ID=cds-347381;Parent=PASSSERD11286.3;ae=true;de=true;minCov=169;pc=1
17	GeMoMa	CDS	763459	763570	.	+	2	ID=cds-347382;Parent=PASSSERD11286.3;ae=true;de=true;minCov=179;pc=1
17	GeMoMa	CDS	764315	764471	.	+	1	ID=cds-347383;Parent=PASSSERD11286.3;ae=true;minCov=173;pc=1
17	AnnotationFinalizer_	five_prime_UTR	739894	740170	.	+	.	ID=five_prime_utr-45954;Parent=PASSSERD11286.3
17	AnnotationFinalizer_	five_prime_UTR	742125	742192	.	+	.	ID=five_prime_utr-45955;Parent=PASSSERD11286.3
17	AnnotationFinalizer_	three_prime_UTR	764472	768999	.	+	.	ID=three_prime_utr-37034;Parent=PASSSERD11286.3
17	AnnotationFinalizer_	three_prime_UTR	769032	770628	.	+	.	ID=three_prime_utr-37035;Parent=PASSSERD11286.3
17	GAF	gene	770999	784772	.	+	.	ID=PASSSERD11288;combinedEvidence=4;complete=3;maxEvidence=4;maxTie=1.0;transcripts=3
17	GeMoMa	mRNA	770999	784772	2424	+	.	ID=PASSSERD11288.1;Parent=PASSSERD11288;aa=455;alternative="montanus_gene-FBXW2,onychos_gene-FBXW2,pyrgi_gene-FBXW2";avgCov=934.9604;bestScore=2424;ce=6;evidence=4;iAA=1;lpm=455;maxGap=0;maxScore=2424;minCov=408;minSplitReads=862;nps=0;oldID=passerold_transcript:ENSPDOT00000022717_R0;pAA=1;prediction=0;raa=455;rce=6;ref-gene=passerold_gene:ENSPDOG00000014865;start=M;stop=*;sumWeight=3.6;tae=1;tde=1;tie=1;tpc=1
17	GeMoMa	exon	770999	771880	.	+	.	ID=nbis-exon-383609;Parent=PASSSERD11288.1;de=true;minCov=408;pc=1
17	GeMoMa	exon	773368	773877	.	+	.	ID=nbis-exon-383610;Parent=PASSSERD11288.1;de=true;minCov=408;pc=1
17	GeMoMa	exon	775107	775301	.	+	.	ID=nbis-exon-383611;Parent=PASSSERD11288.1;de=true;minCov=408;pc=1
17	GeMoMa	exon	776095	776228	.	+	.	ID=nbis-exon-383612;Parent=PASSSERD11288.1;de=true;minCov=408;pc=1
17	GeMoMa	exon	776826	776912	.	+	.	ID=nbis-exon-383613;Parent=PASSSERD11288.1;de=true;minCov=408;pc=1
17	GeMoMa	exon	777556	777725	.	+	.	ID=nbis-exon-383614;Parent=PASSSERD11288.1;de=true;minCov=408;pc=1
17	GeMoMa	exon	779163	781291	.	+	.	ID=nbis-exon-383615;Parent=PASSSERD11288.1;de=true;minCov=408;pc=1
17	GeMoMa	exon	781361	784772	.	+	.	ID=nbis-exon-383616;Parent=PASSSERD11288.1;de=true;minCov=408;pc=1
17	GeMoMa	CDS	773388	773877	.	+	0	ID=cds-347388;Parent=PASSSERD11288.1;de=true;minCov=408;pc=1
17	GeMoMa	CDS	775107	775301	.	+	2	ID=cds-347389;Parent=PASSSERD11288.1;ae=true;de=true;minCov=965;pc=1
17	GeMoMa	CDS	776095	776228	.	+	2	ID=cds-347390;Parent=PASSSERD11288.1;ae=true;de=true;minCov=842;pc=1
17	GeMoMa	CDS	776826	776912	.	+	0	ID=cds-347391;Parent=PASSSERD11288.1;ae=true;de=true;minCov=883;pc=1
17	GeMoMa	CDS	777556	777725	.	+	0	ID=cds-347392;Parent=PASSSERD11288.1;ae=true;de=true;minCov=792;pc=1
17	GeMoMa	CDS	779163	779451	.	+	1	ID=cds-347393;Parent=PASSSERD11288.1;ae=true;minCov=962;pc=1
17	AnnotationFinalizer_	five_prime_UTR	770999	771880	.	+	.	ID=five_prime_utr-45959;Parent=PASSSERD11288.1
17	AnnotationFinalizer_	five_prime_UTR	773368	773387	.	+	.	ID=five_prime_utr-45960;Parent=PASSSERD11288.1
17	AnnotationFinalizer_	three_prime_UTR	779452	781291	.	+	.	ID=three_prime_utr-37037;Parent=PASSSERD11288.1
17	AnnotationFinalizer_	three_prime_UTR	781361	784772	.	+	.	ID=three_prime_utr-37038;Parent=PASSSERD11288.1
17	GeMoMa	mRNA	770999	784772	1952	+	.	ID=PASSSERD11288.2;Parent=PASSSERD11288;aa=366;alternative="pyrgi_gene-FBXW2";avgCov=908.0719;bestScore=1952;ce=6;evidence=2;iAA=0.9973;lpm=338;maxGap=0;maxScore=1957;minCov=408;minSplitReads=124;nps=0;oldID=montanus_rna-XM_039730700.1_R0;pAA=0.9973;prediction=0;raa=366;rce=6;ref-gene=montanus_gene-FBXW2;start=M;stop=*;sumWeight=1.8;tae=1;tde=1;tie=1;tpc=1
17	GeMoMa	exon	770999	771880	.	+	.	ID=nbis-exon-383617;Parent=PASSSERD11288.2;de=true;minCov=408;pc=1
17	GeMoMa	exon	773368	773877	.	+	.	ID=nbis-exon-383618;Parent=PASSSERD11288.2;de=true;minCov=408;pc=1
17	GeMoMa	exon	775107	775301	.	+	.	ID=nbis-exon-383619;Parent=PASSSERD11288.2;de=true;minCov=408;pc=1
17	GeMoMa	exon	776095	776228	.	+	.	ID=nbis-exon-383620;Parent=PASSSERD11288.2;de=true;minCov=408;pc=1
17	GeMoMa	exon	776826	776912	.	+	.	ID=nbis-exon-383621;Parent=PASSSERD11288.2;de=true;minCov=408;pc=1
17	GeMoMa	exon	777556	777655	.	+	.	ID=nbis-exon-383622;Parent=PASSSERD11288.2;de=true;minCov=408;pc=1
17	GeMoMa	exon	779163	781291	.	+	.	ID=nbis-exon-383623;Parent=PASSSERD11288.2;de=true;minCov=408;pc=1
17	GeMoMa	exon	781361	784772	.	+	.	ID=nbis-exon-383624;Parent=PASSSERD11288.2;de=true;minCov=408;pc=1
17	GeMoMa	CDS	773388	773877	.	+	0	ID=cds-347394;Parent=PASSSERD11288.2;de=true;minCov=408;pc=1
17	GeMoMa	CDS	775107	775301	.	+	2	ID=cds-347395;Parent=PASSSERD11288.2;ae=true;de=true;minCov=965;pc=1
17	GeMoMa	CDS	776095	776228	.	+	2	ID=cds-347396;Parent=PASSSERD11288.2;ae=true;de=true;minCov=842;pc=1
17	GeMoMa	CDS	776826	776912	.	+	0	ID=cds-347397;Parent=PASSSERD11288.2;ae=true;de=true;minCov=883;pc=1
17	GeMoMa	CDS	777556	777655	.	+	0	ID=cds-347398;Parent=PASSSERD11288.2;ae=true;de=true;minCov=840;pc=1
17	GeMoMa	CDS	779163	779254	.	+	2	ID=cds-347399;Parent=PASSSERD11288.2;ae=true;minCov=1061;pc=1
17	AnnotationFinalizer_	five_prime_UTR	770999	771880	.	+	.	ID=five_prime_utr-45961;Parent=PASSSERD11288.2
17	AnnotationFinalizer_	five_prime_UTR	773368	773387	.	+	.	ID=five_prime_utr-45962;Parent=PASSSERD11288.2
17	AnnotationFinalizer_	three_prime_UTR	779255	781291	.	+	.	ID=three_prime_utr-37039;Parent=PASSSERD11288.2
17	AnnotationFinalizer_	three_prime_UTR	781361	784772	.	+	.	ID=three_prime_utr-37040;Parent=PASSSERD11288.2
17	GeMoMa	mRNA	770999	784772	1739	+	.	ID=PASSSERD11288.3;Parent=PASSSERD11288;aa=326;alternative="pyrgi_gene-FBXW2";avgCov=1016.2014;bestScore=1739;ce=6;evidence=2;iAA=0.9969;lpm=232;maxGap=0;maxScore=1742;minCov=792;minSplitReads=862;nps=0;oldID=montanus_rna-XM_039730701.1_R0;pAA=0.9969;prediction=0;raa=326;rce=6;ref-gene=montanus_gene-FBXW2;start=M;stop=*;sumWeight=1.8;tae=1;tde=1;tie=1;tpc=1
17	GeMoMa	exon	770999	771880	.	+	.	ID=nbis-exon-383625;Parent=PASSSERD11288.3;de=true;minCov=981;pc=1
17	GeMoMa	exon	773368	773877	.	+	.	ID=nbis-exon-383626;Parent=PASSSERD11288.3;de=true;minCov=981;pc=1
17	GeMoMa	exon	775107	775301	.	+	.	ID=nbis-exon-383627;Parent=PASSSERD11288.3;de=true;minCov=981;pc=1
17	GeMoMa	exon	776095	776228	.	+	.	ID=nbis-exon-383628;Parent=PASSSERD11288.3;de=true;minCov=981;pc=1
17	GeMoMa	exon	776826	776912	.	+	.	ID=nbis-exon-383629;Parent=PASSSERD11288.3;de=true;minCov=981;pc=1
17	GeMoMa	exon	777556	777725	.	+	.	ID=nbis-exon-383630;Parent=PASSSERD11288.3;de=true;minCov=981;pc=1
17	GeMoMa	exon	779163	781291	.	+	.	ID=nbis-exon-383631;Parent=PASSSERD11288.3;de=true;minCov=981;pc=1
17	GeMoMa	exon	781361	784772	.	+	.	ID=nbis-exon-383632;Parent=PASSSERD11288.3;de=true;minCov=981;pc=1
17	GeMoMa	CDS	773775	773877	.	+	0	ID=cds-347400;Parent=PASSSERD11288.3;de=true;minCov=981;pc=1
17	GeMoMa	CDS	775107	775301	.	+	2	ID=cds-347401;Parent=PASSSERD11288.3;ae=true;de=true;minCov=965;pc=1
17	GeMoMa	CDS	776095	776228	.	+	2	ID=cds-347402;Parent=PASSSERD11288.3;ae=true;de=true;minCov=842;pc=1
17	GeMoMa	CDS	776826	776912	.	+	0	ID=cds-347403;Parent=PASSSERD11288.3;ae=true;de=true;minCov=883;pc=1
17	GeMoMa	CDS	777556	777725	.	+	0	ID=cds-347404;Parent=PASSSERD11288.3;ae=true;de=true;minCov=792;pc=1
17	GeMoMa	CDS	779163	779451	.	+	1	ID=cds-347405;Parent=PASSSERD11288.3;ae=true;minCov=962;pc=1
17	AnnotationFinalizer_	five_prime_UTR	770999	771880	.	+	.	ID=five_prime_utr-45963;Parent=PASSSERD11288.3
17	AnnotationFinalizer_	five_prime_UTR	773368	773774	.	+	.	ID=five_prime_utr-45964;Parent=PASSSERD11288.3
17	AnnotationFinalizer_	three_prime_UTR	779452	781291	.	+	.	ID=three_prime_utr-37041;Parent=PASSSERD11288.3
17	AnnotationFinalizer_	three_prime_UTR	781361	784772	.	+	.	ID=three_prime_utr-37042;Parent=PASSSERD11288.3
17	GAF	gene	770999	789549	.	-	.	ID=PASSSERD11287;combinedEvidence=1;complete=1;maxEvidence=1;maxTie=0.0;transcripts=1
17	GeMoMa	mRNA	770999	789549	792	-	.	ID=PASSSERD11287.1;Parent=PASSSERD11287;aa=272;avgCov=261.1373;bestScore=792;ce=4;evidence=1;iAA=0.6298;lpm=66;maxGap=13;maxScore=1433;minCov=7;minSplitReads=0;nps=0;oldID=pyrgi_rna-XM_041483870.1_R0;pAA=0.7924;prediction=0;raa=274;rce=4;ref-gene=pyrgi_gene-LOC121362400;start=M;stop=*;sumWeight=1.0;tae=0.3333;tde=0;tie=0;tpc=1
17	GeMoMa	exon	770999	771183	.	-	.	ID=nbis-exon-383603;Parent=PASSSERD11287.1;de=false;minCov=200;pc=1
17	GeMoMa	exon	771277	771333	.	-	.	ID=nbis-exon-383604;Parent=PASSSERD11287.1;de=false;minCov=200;pc=1
17	GeMoMa	exon	771413	772097	.	-	.	ID=nbis-exon-383605;Parent=PASSSERD11287.1;de=false;minCov=200;pc=1
17	GeMoMa	exon	772164	783872	.	-	.	ID=nbis-exon-383606;Parent=PASSSERD11287.1;de=false;minCov=200;pc=1
17	GeMoMa	exon	788752	789015	.	-	.	ID=nbis-exon-383607;Parent=PASSSERD11287.1;de=false;minCov=200;pc=1
17	GeMoMa	exon	789330	789549	.	-	.	ID=nbis-exon-383608;Parent=PASSSERD11287.1;de=false;minCov=200;pc=1
17	GeMoMa	CDS	771141	771183	.	-	1	ID=cds-347387;Parent=PASSSERD11287.1;ae=true;minCov=121;pc=1
17	GeMoMa	CDS	771277	771333	.	-	1	ID=cds-347386;Parent=PASSSERD11287.1;ae=false;de=false;minCov=53;pc=1
17	GeMoMa	CDS	771413	772097	.	-	2	ID=cds-347385;Parent=PASSSERD11287.1;ae=false;de=false;minCov=7;pc=1
17	GeMoMa	CDS	772164	772194	.	-	0	ID=cds-347384;Parent=PASSSERD11287.1;de=false;minCov=200;pc=1
17	AnnotationFinalizer_	five_prime_UTR	772195	783872	.	-	.	ID=five_prime_utr-45958;Parent=PASSSERD11287.1
17	AnnotationFinalizer_	five_prime_UTR	788752	789015	.	-	.	ID=five_prime_utr-45957;Parent=PASSSERD11287.1
17	AnnotationFinalizer_	five_prime_UTR	789330	789549	.	-	.	ID=five_prime_utr-45956;Parent=PASSSERD11287.1
17	AnnotationFinalizer_	three_prime_UTR	770999	771140	.	-	.	ID=three_prime_utr-37036;Parent=PASSSERD11287.1
17	GAF	gene	770999	789549	.	-	.	ID=PASSSERD11289;combinedEvidence=3;complete=1;maxEvidence=3;maxTie=NA;transcripts=1
17	GeMoMa	mRNA	770999	789549	2321	-	.	ID=PASSSERD11289.1;Parent=PASSSERD11289;aa=436;alternative="montanus_gene-LOC120512417,pyrgi_gene-LOC121362383";avgCov=297.1177;bestScore=2321;ce=1;evidence=3;iAA=1;lpm=436;maxGap=0;maxScore=2321;minCov=139;minSplitReads=NA;nps=0;oldID=passerold_transcript:ENSPDOT00000022719_R0;pAA=1;prediction=0;raa=436;rce=1;ref-gene=passerold_gene:ENSPDOG00000014868;start=M;stop=*;sumWeight=2.6;tae=NA;tde=NA;tie=NA;tpc=1
17	GeMoMa	exon	770999	771183	.	-	.	ID=nbis-exon-383633;Parent=PASSSERD11289.1;minCov=139;pc=1
17	GeMoMa	exon	771311	783872	.	-	.	ID=nbis-exon-383634;Parent=PASSSERD11289.1;minCov=139;pc=1
17	GeMoMa	exon	788752	789015	.	-	.	ID=nbis-exon-383635;Parent=PASSSERD11289.1;minCov=139;pc=1
17	GeMoMa	exon	789330	789549	.	-	.	ID=nbis-exon-383636;Parent=PASSSERD11289.1;minCov=139;pc=1
17	GeMoMa	CDS	782505	783812	.	-	0	ID=cds-347406;Parent=PASSSERD11289.1;minCov=139;pc=1
17	AnnotationFinalizer_	five_prime_UTR	783813	783872	.	-	.	ID=five_prime_utr-45967;Parent=PASSSERD11289.1
17	AnnotationFinalizer_	five_prime_UTR	788752	789015	.	-	.	ID=five_prime_utr-45966;Parent=PASSSERD11289.1
17	AnnotationFinalizer_	five_prime_UTR	789330	789549	.	-	.	ID=five_prime_utr-45965;Parent=PASSSERD11289.1
17	AnnotationFinalizer_	three_prime_UTR	770999	771183	.	-	.	ID=three_prime_utr-37044;Parent=PASSSERD11289.1
17	AnnotationFinalizer_	three_prime_UTR	771311	782504	.	-	.	ID=three_prime_utr-37043;Parent=PASSSERD11289.1
17	GAF	gene	789690	872994	.	-	.	ID=PASSSERD11290;combinedEvidence=4;complete=4;maxEvidence=4;maxTie=0.9444;transcripts=4
17	GeMoMa	mRNA	789690	856179	3030	-	.	ID=PASSSERD11290.1;Parent=PASSSERD11290;aa=583;alternative="montanus_gene-RALGPS1,onychos_gene-RALGPS1,pyrgi_gene-RALGPS1";avgCov=513.9228;bestScore=3030;ce=19;evidence=4;iAA=1;lpm=583;maxGap=0;maxScore=3030;minCov=296;minSplitReads=0;nps=0;oldID=passerold_transcript:ENSPDOT00000022723_R0;pAA=1;prediction=0;raa=583;rce=19;ref-gene=passerold_gene:ENSPDOG00000014871;start=M;stop=*;sumWeight=3.6;tae=0.9444;tde=1;tie=0.9444;tpc=1
17	GeMoMa	exon	789690	790478	.	-	.	ID=nbis-exon-383637;Parent=PASSSERD11290.1;de=true;minCov=584;pc=1
17	GeMoMa	exon	790510	794394	.	-	.	ID=nbis-exon-383638;Parent=PASSSERD11290.1;de=true;minCov=584;pc=1
17	GeMoMa	exon	794783	794874	.	-	.	ID=nbis-exon-383639;Parent=PASSSERD11290.1;de=true;minCov=584;pc=1
17	GeMoMa	exon	796258	796363	.	-	.	ID=nbis-exon-383640;Parent=PASSSERD11290.1;de=true;minCov=584;pc=1
17	GeMoMa	exon	796538	796630	.	-	.	ID=nbis-exon-383641;Parent=PASSSERD11290.1;de=true;minCov=584;pc=1
17	GeMoMa	exon	797700	797805	.	-	.	ID=nbis-exon-383642;Parent=PASSSERD11290.1;de=true;minCov=584;pc=1
17	GeMoMa	exon	798593	798673	.	-	.	ID=nbis-exon-383643;Parent=PASSSERD11290.1;de=true;minCov=584;pc=1
17	GeMoMa	exon	798948	798999	.	-	.	ID=nbis-exon-383644;Parent=PASSSERD11290.1;de=true;minCov=584;pc=1
17	GeMoMa	exon	800174	800325	.	-	.	ID=nbis-exon-383645;Parent=PASSSERD11290.1;de=true;minCov=584;pc=1
17	GeMoMa	exon	800882	801008	.	-	.	ID=nbis-exon-383646;Parent=PASSSERD11290.1;de=true;minCov=584;pc=1
17	GeMoMa	exon	812598	812665	.	-	.	ID=nbis-exon-383647;Parent=PASSSERD11290.1;de=true;minCov=584;pc=1
17	GeMoMa	exon	821196	821289	.	-	.	ID=nbis-exon-383648;Parent=PASSSERD11290.1;de=true;minCov=584;pc=1
17	GeMoMa	exon	822028	822165	.	-	.	ID=nbis-exon-383649;Parent=PASSSERD11290.1;de=true;minCov=584;pc=1
17	GeMoMa	exon	842057	842183	.	-	.	ID=nbis-exon-383650;Parent=PASSSERD11290.1;de=true;minCov=584;pc=1
17	GeMoMa	exon	844010	844102	.	-	.	ID=nbis-exon-383651;Parent=PASSSERD11290.1;de=true;minCov=584;pc=1
17	GeMoMa	exon	845683	845772	.	-	.	ID=nbis-exon-383652;Parent=PASSSERD11290.1;de=true;minCov=584;pc=1
17	GeMoMa	exon	846258	846341	.	-	.	ID=nbis-exon-383653;Parent=PASSSERD11290.1;de=true;minCov=584;pc=1
17	GeMoMa	exon	849288	849338	.	-	.	ID=nbis-exon-383654;Parent=PASSSERD11290.1;de=true;minCov=584;pc=1
17	GeMoMa	exon	849725	849832	.	-	.	ID=nbis-exon-383655;Parent=PASSSERD11290.1;de=true;minCov=584;pc=1
17	GeMoMa	exon	850207	850329	.	-	.	ID=nbis-exon-383656;Parent=PASSSERD11290.1;de=true;minCov=584;pc=1
17	GeMoMa	exon	852111	852298	.	-	.	ID=nbis-exon-383657;Parent=PASSSERD11290.1;de=true;minCov=584;pc=1
17	GeMoMa	exon	854258	856179	.	-	.	ID=nbis-exon-383658;Parent=PASSSERD11290.1;de=true;minCov=584;pc=1
17	GeMoMa	CDS	794365	794394	.	-	0	ID=cds-347425;Parent=PASSSERD11290.1;ae=true;minCov=410;pc=1
17	GeMoMa	CDS	794783	794874	.	-	2	ID=cds-347424;Parent=PASSSERD11290.1;ae=true;de=true;minCov=474;pc=1
17	GeMoMa	CDS	796258	796363	.	-	0	ID=cds-347423;Parent=PASSSERD11290.1;ae=true;de=true;minCov=442;pc=1
17	GeMoMa	CDS	796538	796630	.	-	0	ID=cds-347422;Parent=PASSSERD11290.1;ae=true;de=true;minCov=413;pc=1
17	GeMoMa	CDS	797700	797805	.	-	1	ID=cds-347421;Parent=PASSSERD11290.1;ae=true;de=true;minCov=407;pc=1
17	GeMoMa	CDS	798593	798673	.	-	1	ID=cds-347420;Parent=PASSSERD11290.1;ae=true;de=true;minCov=306;pc=1
17	GeMoMa	CDS	798948	798999	.	-	2	ID=cds-347419;Parent=PASSSERD11290.1;ae=true;de=true;minCov=296;pc=1
17	GeMoMa	CDS	800174	800325	.	-	1	ID=cds-347418;Parent=PASSSERD11290.1;ae=true;de=true;minCov=350;pc=1
17	GeMoMa	CDS	800882	801008	.	-	2	ID=cds-347417;Parent=PASSSERD11290.1;ae=true;de=true;minCov=370;pc=1
17	GeMoMa	CDS	812598	812665	.	-	1	ID=cds-347416;Parent=PASSSERD11290.1;ae=true;de=true;minCov=386;pc=1
17	GeMoMa	CDS	821196	821289	.	-	2	ID=cds-347415;Parent=PASSSERD11290.1;ae=true;de=true;minCov=372;pc=1
17	GeMoMa	CDS	822028	822165	.	-	2	ID=cds-347414;Parent=PASSSERD11290.1;ae=false;de=true;minCov=367;pc=1
17	GeMoMa	CDS	842057	842183	.	-	0	ID=cds-347413;Parent=PASSSERD11290.1;ae=true;de=true;minCov=499;pc=1
17	GeMoMa	CDS	844010	844102	.	-	0	ID=cds-347412;Parent=PASSSERD11290.1;ae=true;de=true;minCov=741;pc=1
17	GeMoMa	CDS	845683	845772	.	-	0	ID=cds-347411;Parent=PASSSERD11290.1;ae=true;de=true;minCov=699;pc=1
17	GeMoMa	CDS	846258	846341	.	-	0	ID=cds-347410;Parent=PASSSERD11290.1;ae=true;de=true;minCov=660;pc=1
17	GeMoMa	CDS	849288	849338	.	-	0	ID=cds-347409;Parent=PASSSERD11290.1;ae=true;de=true;minCov=618;pc=1
17	GeMoMa	CDS	849725	849832	.	-	0	ID=cds-347408;Parent=PASSSERD11290.1;ae=true;de=true;minCov=584;pc=1
17	GeMoMa	CDS	850207	850263	.	-	0	ID=cds-347407;Parent=PASSSERD11290.1;de=true;minCov=584;pc=1
17	AnnotationFinalizer_	five_prime_UTR	850264	850329	.	-	.	ID=five_prime_utr-45970;Parent=PASSSERD11290.1
17	AnnotationFinalizer_	five_prime_UTR	852111	852298	.	-	.	ID=five_prime_utr-45969;Parent=PASSSERD11290.1
17	AnnotationFinalizer_	five_prime_UTR	854258	856179	.	-	.	ID=five_prime_utr-45968;Parent=PASSSERD11290.1
17	AnnotationFinalizer_	three_prime_UTR	789690	790478	.	-	.	ID=three_prime_utr-37046;Parent=PASSSERD11290.1
17	AnnotationFinalizer_	three_prime_UTR	790510	794364	.	-	.	ID=three_prime_utr-37045;Parent=PASSSERD11290.1
17	GeMoMa	mRNA	789690	856179	3021	-	.	ID=PASSSERD11290.4;Parent=PASSSERD11290;aa=582;alternative="onychos_gene-RALGPS1";avgCov=513.5023;bestScore=3021;ce=19;evidence=2;iAA=0.9983;lpm=379;maxGap=0;maxScore=3025;minCov=296;minSplitReads=0;nps=0;oldID=montanus_rna-XM_039730694.1_R0;pAA=0.9983;prediction=0;raa=582;rce=19;ref-gene=montanus_gene-RALGPS1;start=M;stop=*;sumWeight=1.8;tae=0.9444;tde=1;tie=0.9444;tpc=1
17	GeMoMa	exon	789690	790478	.	-	.	ID=nbis-exon-383700;Parent=PASSSERD11290.4;de=true;minCov=584;pc=1
17	GeMoMa	exon	790510	794394	.	-	.	ID=nbis-exon-383701;Parent=PASSSERD11290.4;de=true;minCov=584;pc=1
17	GeMoMa	exon	794783	794874	.	-	.	ID=nbis-exon-383702;Parent=PASSSERD11290.4;de=true;minCov=584;pc=1
17	GeMoMa	exon	796258	796363	.	-	.	ID=nbis-exon-383703;Parent=PASSSERD11290.4;de=true;minCov=584;pc=1
17	GeMoMa	exon	796538	796630	.	-	.	ID=nbis-exon-383704;Parent=PASSSERD11290.4;de=true;minCov=584;pc=1
17	GeMoMa	exon	797700	797805	.	-	.	ID=nbis-exon-383705;Parent=PASSSERD11290.4;de=true;minCov=584;pc=1
17	GeMoMa	exon	798593	798673	.	-	.	ID=nbis-exon-383706;Parent=PASSSERD11290.4;de=true;minCov=584;pc=1
17	GeMoMa	exon	798948	798999	.	-	.	ID=nbis-exon-383707;Parent=PASSSERD11290.4;de=true;minCov=584;pc=1
17	GeMoMa	exon	800174	800325	.	-	.	ID=nbis-exon-383708;Parent=PASSSERD11290.4;de=true;minCov=584;pc=1
17	GeMoMa	exon	800882	801008	.	-	.	ID=nbis-exon-383709;Parent=PASSSERD11290.4;de=true;minCov=584;pc=1
17	GeMoMa	exon	812598	812665	.	-	.	ID=nbis-exon-383710;Parent=PASSSERD11290.4;de=true;minCov=584;pc=1
17	GeMoMa	exon	821196	821289	.	-	.	ID=nbis-exon-383711;Parent=PASSSERD11290.4;de=true;minCov=584;pc=1
17	GeMoMa	exon	822028	822165	.	-	.	ID=nbis-exon-383712;Parent=PASSSERD11290.4;de=true;minCov=584;pc=1
17	GeMoMa	exon	842057	842183	.	-	.	ID=nbis-exon-383713;Parent=PASSSERD11290.4;de=true;minCov=584;pc=1
17	GeMoMa	exon	844010	844099	.	-	.	ID=nbis-exon-383714;Parent=PASSSERD11290.4;de=true;minCov=584;pc=1
17	GeMoMa	exon	845683	845772	.	-	.	ID=nbis-exon-383715;Parent=PASSSERD11290.4;de=true;minCov=584;pc=1
17	GeMoMa	exon	846258	846341	.	-	.	ID=nbis-exon-383716;Parent=PASSSERD11290.4;de=true;minCov=584;pc=1
17	GeMoMa	exon	849288	849338	.	-	.	ID=nbis-exon-383717;Parent=PASSSERD11290.4;de=true;minCov=584;pc=1
17	GeMoMa	exon	849725	849832	.	-	.	ID=nbis-exon-383718;Parent=PASSSERD11290.4;de=true;minCov=584;pc=1
17	GeMoMa	exon	850207	850329	.	-	.	ID=nbis-exon-383719;Parent=PASSSERD11290.4;de=true;minCov=584;pc=1
17	GeMoMa	exon	852111	852298	.	-	.	ID=nbis-exon-383720;Parent=PASSSERD11290.4;de=true;minCov=584;pc=1
17	GeMoMa	exon	854258	856179	.	-	.	ID=nbis-exon-383721;Parent=PASSSERD11290.4;de=true;minCov=584;pc=1
17	GeMoMa	CDS	794365	794394	.	-	0	ID=cds-347481;Parent=PASSSERD11290.4;ae=true;minCov=410;pc=1
17	GeMoMa	CDS	794783	794874	.	-	2	ID=cds-347480;Parent=PASSSERD11290.4;ae=true;de=true;minCov=474;pc=1
17	GeMoMa	CDS	796258	796363	.	-	0	ID=cds-347479;Parent=PASSSERD11290.4;ae=true;de=true;minCov=442;pc=1
17	GeMoMa	CDS	796538	796630	.	-	0	ID=cds-347478;Parent=PASSSERD11290.4;ae=true;de=true;minCov=413;pc=1
17	GeMoMa	CDS	797700	797805	.	-	1	ID=cds-347477;Parent=PASSSERD11290.4;ae=true;de=true;minCov=407;pc=1
17	GeMoMa	CDS	798593	798673	.	-	1	ID=cds-347476;Parent=PASSSERD11290.4;ae=true;de=true;minCov=306;pc=1
17	GeMoMa	CDS	798948	798999	.	-	2	ID=cds-347475;Parent=PASSSERD11290.4;ae=true;de=true;minCov=296;pc=1
17	GeMoMa	CDS	800174	800325	.	-	1	ID=cds-347474;Parent=PASSSERD11290.4;ae=true;de=true;minCov=350;pc=1
17	GeMoMa	CDS	800882	801008	.	-	2	ID=cds-347473;Parent=PASSSERD11290.4;ae=true;de=true;minCov=370;pc=1
17	GeMoMa	CDS	812598	812665	.	-	1	ID=cds-347472;Parent=PASSSERD11290.4;ae=true;de=true;minCov=386;pc=1
17	GeMoMa	CDS	821196	821289	.	-	2	ID=cds-347471;Parent=PASSSERD11290.4;ae=true;de=true;minCov=372;pc=1
17	GeMoMa	CDS	822028	822165	.	-	2	ID=cds-347470;Parent=PASSSERD11290.4;ae=false;de=true;minCov=367;pc=1
17	GeMoMa	CDS	842057	842183	.	-	0	ID=cds-347469;Parent=PASSSERD11290.4;ae=true;de=true;minCov=499;pc=1
17	GeMoMa	CDS	844010	844099	.	-	0	ID=cds-347468;Parent=PASSSERD11290.4;ae=true;de=true;minCov=741;pc=1
17	GeMoMa	CDS	845683	845772	.	-	0	ID=cds-347467;Parent=PASSSERD11290.4;ae=true;de=true;minCov=699;pc=1
17	GeMoMa	CDS	846258	846341	.	-	0	ID=cds-347466;Parent=PASSSERD11290.4;ae=true;de=true;minCov=660;pc=1
17	GeMoMa	CDS	849288	849338	.	-	0	ID=cds-347465;Parent=PASSSERD11290.4;ae=true;de=true;minCov=618;pc=1
17	GeMoMa	CDS	849725	849832	.	-	0	ID=cds-347464;Parent=PASSSERD11290.4;ae=true;de=true;minCov=584;pc=1
17	GeMoMa	CDS	850207	850263	.	-	0	ID=cds-347463;Parent=PASSSERD11290.4;de=true;minCov=584;pc=1
17	AnnotationFinalizer_	five_prime_UTR	850264	850329	.	-	.	ID=five_prime_utr-45977;Parent=PASSSERD11290.4
17	AnnotationFinalizer_	five_prime_UTR	852111	852298	.	-	.	ID=five_prime_utr-45976;Parent=PASSSERD11290.4
17	AnnotationFinalizer_	five_prime_UTR	854258	856179	.	-	.	ID=five_prime_utr-45975;Parent=PASSSERD11290.4
17	AnnotationFinalizer_	three_prime_UTR	789690	790478	.	-	.	ID=three_prime_utr-37052;Parent=PASSSERD11290.4
17	AnnotationFinalizer_	three_prime_UTR	790510	794364	.	-	.	ID=three_prime_utr-37051;Parent=PASSSERD11290.4
17	GeMoMa	mRNA	789690	872994	1822	-	.	ID=PASSSERD11290.2;Parent=PASSSERD11290;aa=587;alternative="onychos_gene-RALGPS2,passerold_gene:ENSPDOG00000003341,pyrgi_gene-RALGPS2";avgCov=491.6445;bestScore=3025;ce=19;evidence=4;iAA=0.6279;lpm=21;maxGap=6;maxScore=3025;minCov=24;minSplitReads=0;nps=0;oldID=montanus_rna-XM_039730268.1_R1;pAA=0.7677;prediction=1;raa=585;rce=19;ref-gene=montanus_gene-RALGPS2;start=M;stop=*;sumWeight=3.6;tae=0.9444;tde=0.9444;tie=0.8889;tpc=1
17	GeMoMa	exon	789690	790478	.	-	.	ID=nbis-exon-383659;Parent=PASSSERD11290.2;de=false;minCov=24;pc=1
17	GeMoMa	exon	790510	794394	.	-	.	ID=nbis-exon-383660;Parent=PASSSERD11290.2;de=false;minCov=24;pc=1
17	GeMoMa	exon	794783	794874	.	-	.	ID=nbis-exon-383661;Parent=PASSSERD11290.2;de=false;minCov=24;pc=1
17	GeMoMa	exon	796258	796363	.	-	.	ID=nbis-exon-383662;Parent=PASSSERD11290.2;de=false;minCov=24;pc=1
17	GeMoMa	exon	796538	796630	.	-	.	ID=nbis-exon-383663;Parent=PASSSERD11290.2;de=false;minCov=24;pc=1
17	GeMoMa	exon	797700	797805	.	-	.	ID=nbis-exon-383664;Parent=PASSSERD11290.2;de=false;minCov=24;pc=1
17	GeMoMa	exon	798593	798673	.	-	.	ID=nbis-exon-383665;Parent=PASSSERD11290.2;de=false;minCov=24;pc=1
17	GeMoMa	exon	798948	798999	.	-	.	ID=nbis-exon-383666;Parent=PASSSERD11290.2;de=false;minCov=24;pc=1
17	GeMoMa	exon	800174	800325	.	-	.	ID=nbis-exon-383667;Parent=PASSSERD11290.2;de=false;minCov=24;pc=1
17	GeMoMa	exon	800882	801008	.	-	.	ID=nbis-exon-383668;Parent=PASSSERD11290.2;de=false;minCov=24;pc=1
17	GeMoMa	exon	812598	812665	.	-	.	ID=nbis-exon-383669;Parent=PASSSERD11290.2;de=false;minCov=24;pc=1
17	GeMoMa	exon	821196	821289	.	-	.	ID=nbis-exon-383670;Parent=PASSSERD11290.2;de=false;minCov=24;pc=1
17	GeMoMa	exon	822028	822165	.	-	.	ID=nbis-exon-383671;Parent=PASSSERD11290.2;de=false;minCov=24;pc=1
17	GeMoMa	exon	842057	842183	.	-	.	ID=nbis-exon-383672;Parent=PASSSERD11290.2;de=false;minCov=24;pc=1
17	GeMoMa	exon	844010	844102	.	-	.	ID=nbis-exon-383673;Parent=PASSSERD11290.2;de=false;minCov=24;pc=1
17	GeMoMa	exon	845683	845772	.	-	.	ID=nbis-exon-383674;Parent=PASSSERD11290.2;de=false;minCov=24;pc=1
17	GeMoMa	exon	846258	846341	.	-	.	ID=nbis-exon-383675;Parent=PASSSERD11290.2;de=false;minCov=24;pc=1
17	GeMoMa	exon	849288	849338	.	-	.	ID=nbis-exon-383676;Parent=PASSSERD11290.2;de=false;minCov=24;pc=1
17	GeMoMa	exon	849725	849832	.	-	.	ID=nbis-exon-383677;Parent=PASSSERD11290.2;de=false;minCov=24;pc=1
17	GeMoMa	exon	867354	867811	.	-	.	ID=nbis-exon-383678;Parent=PASSSERD11290.2;de=false;minCov=24;pc=1
17	GeMoMa	exon	867833	872994	.	-	.	ID=nbis-exon-383679;Parent=PASSSERD11290.2;de=false;minCov=24;pc=1
17	GeMoMa	CDS	794365	794394	.	-	0	ID=cds-347444;Parent=PASSSERD11290.2;ae=true;minCov=410;pc=1
17	GeMoMa	CDS	794783	794874	.	-	2	ID=cds-347443;Parent=PASSSERD11290.2;ae=true;de=true;minCov=474;pc=1
17	GeMoMa	CDS	796258	796363	.	-	0	ID=cds-347442;Parent=PASSSERD11290.2;ae=true;de=true;minCov=442;pc=1
17	GeMoMa	CDS	796538	796630	.	-	0	ID=cds-347441;Parent=PASSSERD11290.2;ae=true;de=true;minCov=413;pc=1
17	GeMoMa	CDS	797700	797805	.	-	1	ID=cds-347440;Parent=PASSSERD11290.2;ae=true;de=true;minCov=407;pc=1
17	GeMoMa	CDS	798593	798673	.	-	1	ID=cds-347439;Parent=PASSSERD11290.2;ae=true;de=true;minCov=306;pc=1
17	GeMoMa	CDS	798948	798999	.	-	2	ID=cds-347438;Parent=PASSSERD11290.2;ae=true;de=true;minCov=296;pc=1
17	GeMoMa	CDS	800174	800325	.	-	1	ID=cds-347437;Parent=PASSSERD11290.2;ae=true;de=true;minCov=350;pc=1
17	GeMoMa	CDS	800882	801008	.	-	2	ID=cds-347436;Parent=PASSSERD11290.2;ae=true;de=true;minCov=370;pc=1
17	GeMoMa	CDS	812598	812665	.	-	1	ID=cds-347435;Parent=PASSSERD11290.2;ae=true;de=true;minCov=386;pc=1
17	GeMoMa	CDS	821196	821289	.	-	2	ID=cds-347434;Parent=PASSSERD11290.2;ae=true;de=true;minCov=372;pc=1
17	GeMoMa	CDS	822028	822165	.	-	2	ID=cds-347433;Parent=PASSSERD11290.2;ae=false;de=true;minCov=367;pc=1
17	GeMoMa	CDS	842057	842183	.	-	0	ID=cds-347432;Parent=PASSSERD11290.2;ae=true;de=true;minCov=499;pc=1
17	GeMoMa	CDS	844010	844102	.	-	0	ID=cds-347431;Parent=PASSSERD11290.2;ae=true;de=true;minCov=741;pc=1
17	GeMoMa	CDS	845683	845772	.	-	0	ID=cds-347430;Parent=PASSSERD11290.2;ae=true;de=true;minCov=699;pc=1
17	GeMoMa	CDS	846258	846341	.	-	0	ID=cds-347429;Parent=PASSSERD11290.2;ae=true;de=true;minCov=660;pc=1
17	GeMoMa	CDS	849288	849338	.	-	0	ID=cds-347428;Parent=PASSSERD11290.2;ae=true;de=true;minCov=618;pc=1
17	GeMoMa	CDS	849725	849832	.	-	0	ID=cds-347427;Parent=PASSSERD11290.2;ae=true;de=true;minCov=584;pc=1
17	GeMoMa	CDS	867354	867422	.	-	0	ID=cds-347426;Parent=PASSSERD11290.2;de=false;minCov=24;pc=1
17	AnnotationFinalizer_	five_prime_UTR	867423	867811	.	-	.	ID=five_prime_utr-45972;Parent=PASSSERD11290.2
17	AnnotationFinalizer_	five_prime_UTR	867833	872994	.	-	.	ID=five_prime_utr-45971;Parent=PASSSERD11290.2
17	AnnotationFinalizer_	three_prime_UTR	789690	790478	.	-	.	ID=three_prime_utr-37048;Parent=PASSSERD11290.2
17	AnnotationFinalizer_	three_prime_UTR	790510	794364	.	-	.	ID=three_prime_utr-37047;Parent=PASSSERD11290.2
17	GeMoMa	mRNA	789690	872994	1783	-	.	ID=PASSSERD11290.3;Parent=PASSSERD11290;aa=560;alternative="onychos_gene-RALGPS2,passerold_gene:ENSPDOG00000003341,pyrgi_gene-RALGPS2";avgCov=498.5369;bestScore=2883;ce=18;evidence=4;iAA=0.6367;lpm=21;maxGap=6;maxScore=2883;minCov=24;minSplitReads=0;nps=0;oldID=montanus_rna-XM_039730271.1_R1;pAA=0.7707;prediction=1;raa=559;rce=18;ref-gene=montanus_gene-RALGPS2;start=M;stop=*;sumWeight=3.6;tae=0.9412;tde=0.9412;tie=0.8824;tpc=1
17	GeMoMa	exon	789690	790478	.	-	.	ID=nbis-exon-383680;Parent=PASSSERD11290.3;de=false;minCov=24;pc=1
17	GeMoMa	exon	790510	794394	.	-	.	ID=nbis-exon-383681;Parent=PASSSERD11290.3;de=false;minCov=24;pc=1
17	GeMoMa	exon	794783	794874	.	-	.	ID=nbis-exon-383682;Parent=PASSSERD11290.3;de=false;minCov=24;pc=1
17	GeMoMa	exon	796258	796363	.	-	.	ID=nbis-exon-383683;Parent=PASSSERD11290.3;de=false;minCov=24;pc=1
17	GeMoMa	exon	796538	796630	.	-	.	ID=nbis-exon-383684;Parent=PASSSERD11290.3;de=false;minCov=24;pc=1
17	GeMoMa	exon	797700	797805	.	-	.	ID=nbis-exon-383685;Parent=PASSSERD11290.3;de=false;minCov=24;pc=1
17	GeMoMa	exon	798948	798999	.	-	.	ID=nbis-exon-383686;Parent=PASSSERD11290.3;de=false;minCov=24;pc=1
17	GeMoMa	exon	800174	800325	.	-	.	ID=nbis-exon-383687;Parent=PASSSERD11290.3;de=false;minCov=24;pc=1
17	GeMoMa	exon	800882	801008	.	-	.	ID=nbis-exon-383688;Parent=PASSSERD11290.3;de=false;minCov=24;pc=1
17	GeMoMa	exon	812598	812665	.	-	.	ID=nbis-exon-383689;Parent=PASSSERD11290.3;de=false;minCov=24;pc=1
17	GeMoMa	exon	821196	821289	.	-	.	ID=nbis-exon-383690;Parent=PASSSERD11290.3;de=false;minCov=24;pc=1
17	GeMoMa	exon	822028	822165	.	-	.	ID=nbis-exon-383691;Parent=PASSSERD11290.3;de=false;minCov=24;pc=1
17	GeMoMa	exon	842057	842183	.	-	.	ID=nbis-exon-383692;Parent=PASSSERD11290.3;de=false;minCov=24;pc=1
17	GeMoMa	exon	844010	844102	.	-	.	ID=nbis-exon-383693;Parent=PASSSERD11290.3;de=false;minCov=24;pc=1
17	GeMoMa	exon	845683	845772	.	-	.	ID=nbis-exon-383694;Parent=PASSSERD11290.3;de=false;minCov=24;pc=1
17	GeMoMa	exon	846258	846341	.	-	.	ID=nbis-exon-383695;Parent=PASSSERD11290.3;de=false;minCov=24;pc=1
17	GeMoMa	exon	849288	849338	.	-	.	ID=nbis-exon-383696;Parent=PASSSERD11290.3;de=false;minCov=24;pc=1
17	GeMoMa	exon	849725	849832	.	-	.	ID=nbis-exon-383697;Parent=PASSSERD11290.3;de=false;minCov=24;pc=1
17	GeMoMa	exon	867354	867811	.	-	.	ID=nbis-exon-383698;Parent=PASSSERD11290.3;de=false;minCov=24;pc=1
17	GeMoMa	exon	867833	872994	.	-	.	ID=nbis-exon-383699;Parent=PASSSERD11290.3;de=false;minCov=24;pc=1
17	GeMoMa	CDS	794365	794394	.	-	0	ID=cds-347462;Parent=PASSSERD11290.3;ae=true;minCov=410;pc=1
17	GeMoMa	CDS	794783	794874	.	-	2	ID=cds-347461;Parent=PASSSERD11290.3;ae=true;de=true;minCov=474;pc=1
17	GeMoMa	CDS	796258	796363	.	-	0	ID=cds-347460;Parent=PASSSERD11290.3;ae=true;de=true;minCov=442;pc=1
17	GeMoMa	CDS	796538	796630	.	-	0	ID=cds-347459;Parent=PASSSERD11290.3;ae=true;de=true;minCov=413;pc=1
17	GeMoMa	CDS	797700	797805	.	-	1	ID=cds-347458;Parent=PASSSERD11290.3;ae=true;de=true;minCov=407;pc=1
17	GeMoMa	CDS	798948	798999	.	-	2	ID=cds-347457;Parent=PASSSERD11290.3;ae=true;de=true;minCov=296;pc=1
17	GeMoMa	CDS	800174	800325	.	-	1	ID=cds-347456;Parent=PASSSERD11290.3;ae=true;de=true;minCov=350;pc=1
17	GeMoMa	CDS	800882	801008	.	-	2	ID=cds-347455;Parent=PASSSERD11290.3;ae=true;de=true;minCov=370;pc=1
17	GeMoMa	CDS	812598	812665	.	-	1	ID=cds-347454;Parent=PASSSERD11290.3;ae=true;de=true;minCov=386;pc=1
17	GeMoMa	CDS	821196	821289	.	-	2	ID=cds-347453;Parent=PASSSERD11290.3;ae=true;de=true;minCov=372;pc=1
17	GeMoMa	CDS	822028	822165	.	-	2	ID=cds-347452;Parent=PASSSERD11290.3;ae=false;de=true;minCov=367;pc=1
17	GeMoMa	CDS	842057	842183	.	-	0	ID=cds-347451;Parent=PASSSERD11290.3;ae=true;de=true;minCov=499;pc=1
17	GeMoMa	CDS	844010	844102	.	-	0	ID=cds-347450;Parent=PASSSERD11290.3;ae=true;de=true;minCov=741;pc=1
17	GeMoMa	CDS	845683	845772	.	-	0	ID=cds-347449;Parent=PASSSERD11290.3;ae=true;de=true;minCov=699;pc=1
17	GeMoMa	CDS	846258	846341	.	-	0	ID=cds-347448;Parent=PASSSERD11290.3;ae=true;de=true;minCov=660;pc=1
17	GeMoMa	CDS	849288	849338	.	-	0	ID=cds-347447;Parent=PASSSERD11290.3;ae=true;de=true;minCov=618;pc=1
17	GeMoMa	CDS	849725	849832	.	-	0	ID=cds-347446;Parent=PASSSERD11290.3;ae=true;de=true;minCov=584;pc=1
17	GeMoMa	CDS	867354	867422	.	-	0	ID=cds-347445;Parent=PASSSERD11290.3;de=false;minCov=24;pc=1
17	AnnotationFinalizer_	five_prime_UTR	867423	867811	.	-	.	ID=five_prime_utr-45974;Parent=PASSSERD11290.3
17	AnnotationFinalizer_	five_prime_UTR	867833	872994	.	-	.	ID=five_prime_utr-45973;Parent=PASSSERD11290.3
17	AnnotationFinalizer_	three_prime_UTR	789690	790478	.	-	.	ID=three_prime_utr-37050;Parent=PASSSERD11290.3
17	AnnotationFinalizer_	three_prime_UTR	790510	794364	.	-	.	ID=three_prime_utr-37049;Parent=PASSSERD11290.3
17	GAF	gene	829166	843606	.	+	.	ID=PASSSERD11291;combinedEvidence=4;complete=1;maxEvidence=4;maxTie=1.0;transcripts=1
17	GeMoMa	mRNA	829166	843606	2645	+	.	ID=PASSSERD11291.1;Parent=PASSSERD11291;aa=491;alternative="montanus_gene-ANGPTL1,onychos_gene-ANGPTL1,onychos_gene-ANGPTL2,passerold_gene:ENSPDOG00000003376,passerold_gene:ENSPDOG00000014876,pyrgi_gene-ANGPTL1,pyrgi_gene-ANGPTL2";avgCov=848.4813;bestScore=2645;ce=4;evidence=4;iAA=1;lpm=491;maxGap=0;maxScore=2645;minCov=504;minSplitReads=778;nps=0;oldID=montanus_rna-XM_039730695.1_R0;pAA=1;prediction=0;raa=491;rce=4;ref-gene=montanus_gene-ANGPTL2;start=M;stop=*;sumWeight=3.6;tae=1;tde=1;tie=1;tpc=1
17	GeMoMa	exon	829166	829534	.	+	.	ID=nbis-exon-383722;Parent=PASSSERD11291.1;de=true;minCov=504;pc=1
17	GeMoMa	exon	833438	834294	.	+	.	ID=nbis-exon-383723;Parent=PASSSERD11291.1;de=true;minCov=504;pc=1
17	GeMoMa	exon	838589	838782	.	+	.	ID=nbis-exon-383724;Parent=PASSSERD11291.1;de=true;minCov=504;pc=1
17	GeMoMa	exon	839019	839289	.	+	.	ID=nbis-exon-383725;Parent=PASSSERD11291.1;de=true;minCov=504;pc=1
17	GeMoMa	exon	839802	843606	.	+	.	ID=nbis-exon-383726;Parent=PASSSERD11291.1;de=true;minCov=504;pc=1
17	GeMoMa	CDS	833487	834294	.	+	0	ID=cds-347482;Parent=PASSSERD11291.1;de=true;minCov=504;pc=1
17	GeMoMa	CDS	838589	838782	.	+	2	ID=cds-347483;Parent=PASSSERD11291.1;ae=true;de=true;minCov=768;pc=1
17	GeMoMa	CDS	839019	839289	.	+	0	ID=cds-347484;Parent=PASSSERD11291.1;ae=true;de=true;minCov=808;pc=1
17	GeMoMa	CDS	839802	840001	.	+	2	ID=cds-347485;Parent=PASSSERD11291.1;ae=true;minCov=1007;pc=1
17	AnnotationFinalizer_	five_prime_UTR	829166	829534	.	+	.	ID=five_prime_utr-45978;Parent=PASSSERD11291.1
17	AnnotationFinalizer_	five_prime_UTR	833438	833486	.	+	.	ID=five_prime_utr-45979;Parent=PASSSERD11291.1
17	AnnotationFinalizer_	three_prime_UTR	840002	843606	.	+	.	ID=three_prime_utr-37053;Parent=PASSSERD11291.1
17	GAF	gene	860309	872994	.	-	.	ID=PASSSERD11292;combinedEvidence=3;complete=1;maxEvidence=3;maxTie=1.0;transcripts=1
17	GeMoMa	mRNA	860309	872994	2716	-	.	ID=PASSSERD11292.1;Parent=PASSSERD11292;aa=521;alternative="onychos_gene-ZBTB34,pyrgi_gene-ZBTB34";avgCov=286.229;bestScore=2716;ce=2;evidence=3;iAA=0.9981;lpm=521;maxGap=0;maxScore=2722;minCov=153;minSplitReads=161;nps=0;oldID=montanus_rna-XM_039730822.1_R0;pAA=1;prediction=0;raa=521;rce=2;ref-gene=montanus_gene-ZBTB34;start=M;stop=*;sumWeight=2.8;tae=1;tde=1;tie=1;tpc=1
17	GeMoMa	exon	860309	866425	.	-	.	ID=nbis-exon-383727;Parent=PASSSERD11292.1;de=true;minCov=162;pc=1
17	GeMoMa	exon	867057	867171	.	-	.	ID=nbis-exon-383728;Parent=PASSSERD11292.1;de=true;minCov=162;pc=1
17	GeMoMa	exon	872892	872994	.	-	.	ID=nbis-exon-383729;Parent=PASSSERD11292.1;de=true;minCov=162;pc=1
17	GeMoMa	CDS	864904	866425	.	-	1	ID=cds-347487;Parent=PASSSERD11292.1;ae=true;minCov=153;pc=1
17	GeMoMa	CDS	867057	867097	.	-	0	ID=cds-347486;Parent=PASSSERD11292.1;de=true;minCov=162;pc=1
17	AnnotationFinalizer_	five_prime_UTR	867098	867171	.	-	.	ID=five_prime_utr-45981;Parent=PASSSERD11292.1
17	AnnotationFinalizer_	five_prime_UTR	872892	872994	.	-	.	ID=five_prime_utr-45980;Parent=PASSSERD11292.1
17	AnnotationFinalizer_	three_prime_UTR	860309	864903	.	-	.	ID=three_prime_utr-37054;Parent=PASSSERD11292.1
17	GAF	gene	860309	883349	.	+	.	ID=PASSSERD11293;combinedEvidence=1;complete=1;maxEvidence=1;maxTie=0.0;transcripts=1
17	GeMoMa	mRNA	860309	883349	280	+	.	ID=PASSSERD11293.1;Parent=PASSSERD11293;aa=118;avgCov=31.9492;bestScore=280;ce=2;evidence=1;iAA=0.5227;lpm=30;maxGap=14;maxScore=706;minCov=0;minSplitReads=0;nps=0;oldID=onychos_rna-XM_041407017.1_R0;pAA=0.75;prediction=0;raa=132;rce=1;ref-gene=onychos_gene-LOC121337138;start=M;stop=*;sumWeight=1.0;tae=0;tde=0;tie=0;tpc=0.6893
17	GeMoMa	exon	860309	867811	.	+	.	ID=nbis-exon-383730;Parent=PASSSERD11293.1;de=false;minCov=0;pc=0.4359
17	GeMoMa	exon	867833	873109	.	+	.	ID=nbis-exon-383731;Parent=PASSSERD11293.1;de=false;minCov=0;pc=0.4359
17	GeMoMa	exon	873142	883349	.	+	.	ID=nbis-exon-383732;Parent=PASSSERD11293.1;de=false;minCov=0;pc=0.4359
17	GeMoMa	CDS	872915	873109	.	+	0	ID=cds-347488;Parent=PASSSERD11293.1;de=false;minCov=0;pc=0.4359
17	GeMoMa	CDS	873142	873300	.	+	0	ID=cds-347489;Parent=PASSSERD11293.1;ae=false;minCov=5;pc=1
17	AnnotationFinalizer_	five_prime_UTR	860309	867811	.	+	.	ID=five_prime_utr-45982;Parent=PASSSERD11293.1
17	AnnotationFinalizer_	five_prime_UTR	867833	872914	.	+	.	ID=five_prime_utr-45983;Parent=PASSSERD11293.1
17	AnnotationFinalizer_	three_prime_UTR	873301	883349	.	+	.	ID=three_prime_utr-37055;Parent=PASSSERD11293.1
17	GAF	gene	873105	883349	.	-	.	ID=PASSSERD11294;combinedEvidence=3;complete=1;maxEvidence=3;maxTie=NA;transcripts=1
17	GeMoMa	mRNA	873105	883349	2477	-	.	ID=PASSSERD11294.1;Parent=PASSSERD11294;aa=465;alternative="montanus_gene-ZBTB12,onychos_gene-LOC121346545,onychos_gene-ZBTB12,onychos_gene-ZBTB43,onychos_gene-ZBTB45,pyrgi_gene-ZBTB43,pyrgi_gene-ZBTB45";avgCov=1055.5742;bestScore=2477;ce=1;evidence=3;iAA=1;lpm=465;maxGap=0;maxScore=2477;minCov=278;minSplitReads=NA;nps=0;oldID=montanus_rna-XM_039730825.1_R0;pAA=1;prediction=0;raa=465;rce=1;ref-gene=montanus_gene-ZBTB43;start=M;stop=*;sumWeight=2.8;tae=NA;tde=NA;tie=NA;tpc=1
17	GeMoMa	exon	873105	873572	.	-	.	ID=nbis-exon-383733;Parent=PASSSERD11294.1;minCov=278;pc=1
17	GeMoMa	exon	874092	881631	.	-	.	ID=nbis-exon-383734;Parent=PASSSERD11294.1;minCov=278;pc=1
17	GeMoMa	exon	882789	882837	.	-	.	ID=nbis-exon-383735;Parent=PASSSERD11294.1;minCov=278;pc=1
17	GeMoMa	exon	883249	883349	.	-	.	ID=nbis-exon-383736;Parent=PASSSERD11294.1;minCov=278;pc=1
17	GeMoMa	CDS	879952	881346	.	-	0	ID=cds-347490;Parent=PASSSERD11294.1;minCov=278;pc=1
17	AnnotationFinalizer_	five_prime_UTR	881347	881631	.	-	.	ID=five_prime_utr-45986;Parent=PASSSERD11294.1
17	AnnotationFinalizer_	five_prime_UTR	882789	882837	.	-	.	ID=five_prime_utr-45985;Parent=PASSSERD11294.1
17	AnnotationFinalizer_	five_prime_UTR	883249	883349	.	-	.	ID=five_prime_utr-45984;Parent=PASSSERD11294.1
17	AnnotationFinalizer_	three_prime_UTR	873105	873572	.	-	.	ID=three_prime_utr-37057;Parent=PASSSERD11294.1
17	AnnotationFinalizer_	three_prime_UTR	874092	879951	.	-	.	ID=three_prime_utr-37056;Parent=PASSSERD11294.1
17	GAF	gene	965677	1048914	.	-	.	ID=PASSSERD11295;combinedEvidence=4;complete=3;maxEvidence=4;maxTie=1.0;transcripts=3
17	GeMoMa	mRNA	965677	972497	354	-	.	ID=PASSSERD11295.3;Parent=PASSSERD11295;aa=98;avgCov=5.5986;bestScore=534;ce=2;evidence=1;iAA=0.6667;lpm=13;maxGap=1;maxScore=534;minCov=1;minSplitReads=5;nps=0;oldID=passerold_transcript:ENSPDOT00000004304_R1;pAA=0.7374;prediction=1;raa=98;rce=2;ref-gene=passerold_gene:ENSPDOG00000002975;start=M;stop=*;sumWeight=0.8;tae=1;tde=1;tie=1;tpc=1
17	GeMoMa	exon	965677	965915	.	-	.	ID=nbis-exon-383753;Parent=PASSSERD11295.3;de=true;minCov=1;pc=1
17	GeMoMa	exon	967582	967743	.	-	.	ID=nbis-exon-383754;Parent=PASSSERD11295.3;de=true;minCov=1;pc=1
17	GeMoMa	exon	968551	968617	.	-	.	ID=nbis-exon-383755;Parent=PASSSERD11295.3;de=true;minCov=1;pc=1
17	GeMoMa	exon	969010	969087	.	-	.	ID=nbis-exon-383756;Parent=PASSSERD11295.3;de=true;minCov=1;pc=1
17	GeMoMa	exon	969463	969641	.	-	.	ID=nbis-exon-383757;Parent=PASSSERD11295.3;de=true;minCov=1;pc=1
17	GeMoMa	exon	972265	972497	.	-	.	ID=nbis-exon-383758;Parent=PASSSERD11295.3;de=true;minCov=1;pc=1
17	GeMoMa	CDS	965758	965915	.	-	2	ID=cds-347508;Parent=PASSSERD11295.3;ae=true;minCov=6;pc=1
17	GeMoMa	CDS	967582	967717	.	-	0	ID=cds-347507;Parent=PASSSERD11295.3;de=true;minCov=1;pc=1
17	AnnotationFinalizer_	five_prime_UTR	967718	967743	.	-	.	ID=five_prime_utr-45992;Parent=PASSSERD11295.3
17	AnnotationFinalizer_	five_prime_UTR	968551	968617	.	-	.	ID=five_prime_utr-45991;Parent=PASSSERD11295.3
17	AnnotationFinalizer_	five_prime_UTR	969010	969087	.	-	.	ID=five_prime_utr-45990;Parent=PASSSERD11295.3
17	AnnotationFinalizer_	five_prime_UTR	969463	969641	.	-	.	ID=five_prime_utr-45989;Parent=PASSSERD11295.3
17	AnnotationFinalizer_	five_prime_UTR	972265	972497	.	-	.	ID=five_prime_utr-45988;Parent=PASSSERD11295.3
17	AnnotationFinalizer_	three_prime_UTR	965677	965757	.	-	.	ID=three_prime_utr-37060;Parent=PASSSERD11295.3
17	GeMoMa	mRNA	965677	1048912	1349	-	.	ID=PASSSERD11295.2;Parent=PASSSERD11295;aa=378;alternative="onychos_gene-LMX1A,pyrgi_gene-LMX1A";avgCov=4.351;bestScore=1889;ce=8;evidence=3;iAA=0.6856;lpm=63;maxGap=5;maxScore=2031;minCov=1;minSplitReads=0;nps=0;oldID=montanus_rna-XM_039730288.1_R1;pAA=0.7758;prediction=1;raa=383;rce=8;ref-gene=montanus_gene-LMX1A;start=M;stop=*;sumWeight=2.8;tae=0.8571;tde=1;tie=0.8571;tpc=1
17	GeMoMa	exon	965677	965915	.	-	.	ID=nbis-exon-383745;Parent=PASSSERD11295.2;de=true;minCov=1;pc=1
17	GeMoMa	exon	967582	967743	.	-	.	ID=nbis-exon-383746;Parent=PASSSERD11295.2;de=true;minCov=1;pc=1
17	GeMoMa	exon	968551	968617	.	-	.	ID=nbis-exon-383747;Parent=PASSSERD11295.2;de=true;minCov=1;pc=1
17	GeMoMa	exon	969010	969087	.	-	.	ID=nbis-exon-383748;Parent=PASSSERD11295.2;de=true;minCov=1;pc=1
17	GeMoMa	exon	969463	969641	.	-	.	ID=nbis-exon-383749;Parent=PASSSERD11295.2;de=true;minCov=1;pc=1
17	GeMoMa	exon	972265	972497	.	-	.	ID=nbis-exon-383750;Parent=PASSSERD11295.2;de=true;minCov=1;pc=1
17	GeMoMa	exon	1048293	1048479	.	-	.	ID=nbis-exon-383751;Parent=PASSSERD11295.2;de=true;minCov=1;pc=1
17	GeMoMa	exon	1048776	1048912	.	-	.	ID=nbis-exon-383752;Parent=PASSSERD11295.2;de=true;minCov=1;pc=1
17	GeMoMa	CDS	965758	965915	.	-	2	ID=cds-347506;Parent=PASSSERD11295.2;ae=true;minCov=6;pc=1
17	GeMoMa	CDS	967582	967743	.	-	2	ID=cds-347505;Parent=PASSSERD11295.2;ae=true;de=true;minCov=1;pc=1
17	GeMoMa	CDS	968551	968617	.	-	0	ID=cds-347504;Parent=PASSSERD11295.2;ae=true;de=true;minCov=3;pc=1
17	GeMoMa	CDS	969010	969087	.	-	0	ID=cds-347503;Parent=PASSSERD11295.2;ae=true;de=true;minCov=5;pc=1
17	GeMoMa	CDS	969463	969641	.	-	2	ID=cds-347502;Parent=PASSSERD11295.2;ae=true;de=true;minCov=2;pc=1
17	GeMoMa	CDS	972265	972497	.	-	1	ID=cds-347501;Parent=PASSSERD11295.2;ae=false;de=true;minCov=1;pc=1
17	GeMoMa	CDS	1048293	1048479	.	-	2	ID=cds-347500;Parent=PASSSERD11295.2;ae=true;de=true;minCov=2;pc=1
17	GeMoMa	CDS	1048776	1048845	.	-	0	ID=cds-347499;Parent=PASSSERD11295.2;de=true;minCov=1;pc=1
17	AnnotationFinalizer_	five_prime_UTR	1048846	1048912	.	-	.	ID=five_prime_utr-45987;Parent=PASSSERD11295.2
17	AnnotationFinalizer_	three_prime_UTR	965677	965757	.	-	.	ID=three_prime_utr-37059;Parent=PASSSERD11295.2
17	GeMoMa	mRNA	965677	1048914	2137	-	.	ID=PASSSERD11295.1;Parent=PASSSERD11295;aa=401;alternative="montanus_gene-LMX1B,onychos_gene-LMX1B,passerold_gene:ENSPDOG00000014882,pyrgi_gene-LMX1B";avgCov=4.1571;bestScore=2137;ce=8;evidence=4;iAA=1;lpm=401;maxGap=0;maxScore=2137;minCov=0;minSplitReads=0;nps=0;oldID=montanus_rna-XM_039730831.1_R0;pAA=1;prediction=0;raa=401;rce=8;ref-gene=montanus_gene-LMX1B;start=M;stop=*;sumWeight=3.6;tae=0.8571;tde=1;tie=0.8571;tpc=0.9983
17	GeMoMa	exon	965677	965915	.	-	.	ID=nbis-exon-383737;Parent=PASSSERD11295.1;de=true;minCov=0;pc=0.9856
17	GeMoMa	exon	967582	967743	.	-	.	ID=nbis-exon-383738;Parent=PASSSERD11295.1;de=true;minCov=0;pc=0.9856
17	GeMoMa	exon	968551	968617	.	-	.	ID=nbis-exon-383739;Parent=PASSSERD11295.1;de=true;minCov=0;pc=0.9856
17	GeMoMa	exon	969010	969087	.	-	.	ID=nbis-exon-383740;Parent=PASSSERD11295.1;de=true;minCov=0;pc=0.9856
17	GeMoMa	exon	969463	969641	.	-	.	ID=nbis-exon-383741;Parent=PASSSERD11295.1;de=true;minCov=0;pc=0.9856
17	GeMoMa	exon	972265	972497	.	-	.	ID=nbis-exon-383742;Parent=PASSSERD11295.1;de=true;minCov=0;pc=0.9856
17	GeMoMa	exon	1048293	1048479	.	-	.	ID=nbis-exon-383743;Parent=PASSSERD11295.1;de=true;minCov=0;pc=0.9856
17	GeMoMa	exon	1048776	1048914	.	-	.	ID=nbis-exon-383744;Parent=PASSSERD11295.1;de=true;minCov=0;pc=0.9856
17	GeMoMa	CDS	965758	965915	.	-	2	ID=cds-347498;Parent=PASSSERD11295.1;ae=true;minCov=6;pc=1
17	GeMoMa	CDS	967582	967743	.	-	2	ID=cds-347497;Parent=PASSSERD11295.1;ae=true;de=true;minCov=1;pc=1
17	GeMoMa	CDS	968551	968617	.	-	0	ID=cds-347496;Parent=PASSSERD11295.1;ae=true;de=true;minCov=3;pc=1
17	GeMoMa	CDS	969010	969087	.	-	0	ID=cds-347495;Parent=PASSSERD11295.1;ae=true;de=true;minCov=5;pc=1
17	GeMoMa	CDS	969463	969641	.	-	2	ID=cds-347494;Parent=PASSSERD11295.1;ae=true;de=true;minCov=2;pc=1
17	GeMoMa	CDS	972265	972497	.	-	1	ID=cds-347493;Parent=PASSSERD11295.1;ae=false;de=true;minCov=1;pc=1
17	GeMoMa	CDS	1048293	1048479	.	-	2	ID=cds-347492;Parent=PASSSERD11295.1;ae=true;de=true;minCov=2;pc=1
17	GeMoMa	CDS	1048776	1048914	.	-	0	ID=cds-347491;Parent=PASSSERD11295.1;de=true;minCov=0;pc=0.9856
17	AnnotationFinalizer_	three_prime_UTR	965677	965757	.	-	.	ID=three_prime_utr-37058;Parent=PASSSERD11295.1
17	GAF	gene	1092142	1148374	.	-	.	ID=PASSSERD11296;combinedEvidence=4;complete=4;maxEvidence=3;maxTie=0.8889;transcripts=4
17	GeMoMa	mRNA	1092142	1148374	1512	-	.	ID=PASSSERD11296.1;Parent=PASSSERD11296;aa=290;alternative="onychos_gene-MVB12B,passerold_gene:ENSPDOG00000014885";avgCov=907.2322;bestScore=1512;ce=9;evidence=3;iAA=1;lpm=290;maxGap=0;maxScore=1512;minCov=504;minSplitReads=0;nps=0;oldID=montanus_rna-XM_039730536.1_R0;pAA=1;prediction=0;raa=290;rce=9;ref-gene=montanus_gene-MVB12B;start=M;stop=*;sumWeight=2.6;tae=0.875;tde=0.875;tie=0.875;tpc=1
17	GeMoMa	exon	1092142	1098595	.	-	.	ID=nbis-exon-383759;Parent=PASSSERD11296.1;de=true;minCov=573;pc=1
17	GeMoMa	exon	1102421	1102480	.	-	.	ID=nbis-exon-383760;Parent=PASSSERD11296.1;de=true;minCov=573;pc=1
17	GeMoMa	exon	1103779	1103834	.	-	.	ID=nbis-exon-383761;Parent=PASSSERD11296.1;de=true;minCov=573;pc=1
17	GeMoMa	exon	1122242	1122339	.	-	.	ID=nbis-exon-383762;Parent=PASSSERD11296.1;de=true;minCov=573;pc=1
17	GeMoMa	exon	1132842	1132964	.	-	.	ID=nbis-exon-383763;Parent=PASSSERD11296.1;de=true;minCov=573;pc=1
17	GeMoMa	exon	1133254	1133383	.	-	.	ID=nbis-exon-383764;Parent=PASSSERD11296.1;de=true;minCov=573;pc=1
17	GeMoMa	exon	1136198	1136294	.	-	.	ID=nbis-exon-383765;Parent=PASSSERD11296.1;de=true;minCov=573;pc=1
17	GeMoMa	exon	1139293	1139400	.	-	.	ID=nbis-exon-383766;Parent=PASSSERD11296.1;de=true;minCov=573;pc=1
17	GeMoMa	exon	1143087	1143209	.	-	.	ID=nbis-exon-383767;Parent=PASSSERD11296.1;de=true;minCov=573;pc=1
17	GeMoMa	exon	1144231	1148374	.	-	.	ID=nbis-exon-383768;Parent=PASSSERD11296.1;de=true;minCov=573;pc=1
17	GeMoMa	CDS	1098509	1098595	.	-	0	ID=cds-347517;Parent=PASSSERD11296.1;ae=true;minCov=504;pc=1
17	GeMoMa	CDS	1102421	1102480	.	-	0	ID=cds-347516;Parent=PASSSERD11296.1;ae=true;de=true;minCov=861;pc=1
17	GeMoMa	CDS	1103779	1103834	.	-	2	ID=cds-347515;Parent=PASSSERD11296.1;ae=false;de=true;minCov=996;pc=1
17	GeMoMa	CDS	1122242	1122339	.	-	1	ID=cds-347514;Parent=PASSSERD11296.1;ae=true;de=false;minCov=573;pc=1
17	GeMoMa	CDS	1132842	1132964	.	-	1	ID=cds-347513;Parent=PASSSERD11296.1;ae=true;de=true;minCov=561;pc=1
17	GeMoMa	CDS	1133254	1133383	.	-	2	ID=cds-347512;Parent=PASSSERD11296.1;ae=true;de=true;minCov=897;pc=1
17	GeMoMa	CDS	1136198	1136294	.	-	0	ID=cds-347511;Parent=PASSSERD11296.1;ae=true;de=true;minCov=1158;pc=1
17	GeMoMa	CDS	1139293	1139400	.	-	0	ID=cds-347510;Parent=PASSSERD11296.1;ae=true;de=true;minCov=790;pc=1
17	GeMoMa	CDS	1143087	1143197	.	-	0	ID=cds-347509;Parent=PASSSERD11296.1;de=true;minCov=573;pc=1
17	AnnotationFinalizer_	five_prime_UTR	1143198	1143209	.	-	.	ID=five_prime_utr-45994;Parent=PASSSERD11296.1
17	AnnotationFinalizer_	five_prime_UTR	1144231	1148374	.	-	.	ID=five_prime_utr-45993;Parent=PASSSERD11296.1
17	AnnotationFinalizer_	three_prime_UTR	1092142	1098508	.	-	.	ID=three_prime_utr-37061;Parent=PASSSERD11296.1
17	GeMoMa	mRNA	1092142	1148374	1542	-	.	ID=PASSSERD11296.2;Parent=PASSSERD11296;aa=299;alternative="onychos_gene-MVB12B";avgCov=887.8651;bestScore=1542;ce=10;evidence=2;iAA=0.99;lpm=282;maxGap=0;maxScore=1560;minCov=36;minSplitReads=0;nps=0;oldID=pyrgi_rna-XM_041483856.1_R0;pAA=0.9967;prediction=0;raa=299;rce=10;ref-gene=pyrgi_gene-MVB12B;start=M;stop=*;sumWeight=2.0;tae=0.8889;tde=0.8889;tie=0.8889;tpc=1
17	GeMoMa	exon	1092142	1098595	.	-	.	ID=nbis-exon-383769;Parent=PASSSERD11296.2;de=true;minCov=36;pc=1
17	GeMoMa	exon	1102421	1102480	.	-	.	ID=nbis-exon-383770;Parent=PASSSERD11296.2;de=true;minCov=36;pc=1
17	GeMoMa	exon	1103779	1103834	.	-	.	ID=nbis-exon-383771;Parent=PASSSERD11296.2;de=true;minCov=36;pc=1
17	GeMoMa	exon	1122242	1122339	.	-	.	ID=nbis-exon-383772;Parent=PASSSERD11296.2;de=true;minCov=36;pc=1
17	GeMoMa	exon	1132842	1132964	.	-	.	ID=nbis-exon-383773;Parent=PASSSERD11296.2;de=true;minCov=36;pc=1
17	GeMoMa	exon	1133254	1133383	.	-	.	ID=nbis-exon-383774;Parent=PASSSERD11296.2;de=true;minCov=36;pc=1
17	GeMoMa	exon	1136198	1136294	.	-	.	ID=nbis-exon-383775;Parent=PASSSERD11296.2;de=true;minCov=36;pc=1
17	GeMoMa	exon	1139293	1139400	.	-	.	ID=nbis-exon-383776;Parent=PASSSERD11296.2;de=true;minCov=36;pc=1
17	GeMoMa	exon	1143087	1143209	.	-	.	ID=nbis-exon-383777;Parent=PASSSERD11296.2;de=true;minCov=36;pc=1
17	GeMoMa	exon	1143355	1143473	.	-	.	ID=nbis-exon-383778;Parent=PASSSERD11296.2;de=true;minCov=36;pc=1
17	GeMoMa	exon	1144231	1148374	.	-	.	ID=nbis-exon-383779;Parent=PASSSERD11296.2;de=true;minCov=36;pc=1
17	GeMoMa	CDS	1098509	1098595	.	-	0	ID=cds-347527;Parent=PASSSERD11296.2;ae=true;minCov=504;pc=1
17	GeMoMa	CDS	1102421	1102480	.	-	0	ID=cds-347526;Parent=PASSSERD11296.2;ae=true;de=true;minCov=861;pc=1
17	GeMoMa	CDS	1103779	1103834	.	-	2	ID=cds-347525;Parent=PASSSERD11296.2;ae=false;de=true;minCov=996;pc=1
17	GeMoMa	CDS	1122242	1122339	.	-	1	ID=cds-347524;Parent=PASSSERD11296.2;ae=true;de=false;minCov=573;pc=1
17	GeMoMa	CDS	1132842	1132964	.	-	1	ID=cds-347523;Parent=PASSSERD11296.2;ae=true;de=true;minCov=561;pc=1
17	GeMoMa	CDS	1133254	1133383	.	-	2	ID=cds-347522;Parent=PASSSERD11296.2;ae=true;de=true;minCov=897;pc=1
17	GeMoMa	CDS	1136198	1136294	.	-	0	ID=cds-347521;Parent=PASSSERD11296.2;ae=true;de=true;minCov=1158;pc=1
17	GeMoMa	CDS	1139293	1139400	.	-	0	ID=cds-347520;Parent=PASSSERD11296.2;ae=true;de=true;minCov=790;pc=1
17	GeMoMa	CDS	1143087	1143209	.	-	0	ID=cds-347519;Parent=PASSSERD11296.2;ae=true;de=true;minCov=533;pc=1
17	GeMoMa	CDS	1143355	1143369	.	-	0	ID=cds-347518;Parent=PASSSERD11296.2;de=true;minCov=36;pc=1
17	AnnotationFinalizer_	five_prime_UTR	1143370	1143473	.	-	.	ID=five_prime_utr-45996;Parent=PASSSERD11296.2
17	AnnotationFinalizer_	five_prime_UTR	1144231	1148374	.	-	.	ID=five_prime_utr-45995;Parent=PASSSERD11296.2
17	AnnotationFinalizer_	three_prime_UTR	1092142	1098508	.	-	.	ID=three_prime_utr-37062;Parent=PASSSERD11296.2
17	GeMoMa	mRNA	1092142	1148374	1456	-	.	ID=PASSSERD11296.3;Parent=PASSSERD11296;aa=283;alternative="onychos_gene-MVB12B";avgCov=872.9682;bestScore=1456;ce=10;evidence=2;iAA=0.9894;lpm=266;maxGap=0;maxScore=1474;minCov=17;minSplitReads=0;nps=0;oldID=pyrgi_rna-XM_041483857.1_R0;pAA=0.9965;prediction=0;raa=283;rce=10;ref-gene=pyrgi_gene-MVB12B;start=M;stop=*;sumWeight=2.0;tae=0.7778;tde=0.8889;tie=0.7778;tpc=1
17	GeMoMa	exon	1092142	1094172	.	-	.	ID=nbis-exon-383780;Parent=PASSSERD11296.3;de=true;minCov=36;pc=1
17	GeMoMa	exon	1102421	1102480	.	-	.	ID=nbis-exon-383781;Parent=PASSSERD11296.3;de=true;minCov=36;pc=1
17	GeMoMa	exon	1103779	1103834	.	-	.	ID=nbis-exon-383782;Parent=PASSSERD11296.3;de=true;minCov=36;pc=1
17	GeMoMa	exon	1122242	1122339	.	-	.	ID=nbis-exon-383783;Parent=PASSSERD11296.3;de=true;minCov=36;pc=1
17	GeMoMa	exon	1132842	1132964	.	-	.	ID=nbis-exon-383784;Parent=PASSSERD11296.3;de=true;minCov=36;pc=1
17	GeMoMa	exon	1133254	1133383	.	-	.	ID=nbis-exon-383785;Parent=PASSSERD11296.3;de=true;minCov=36;pc=1
17	GeMoMa	exon	1136198	1136294	.	-	.	ID=nbis-exon-383786;Parent=PASSSERD11296.3;de=true;minCov=36;pc=1
17	GeMoMa	exon	1139293	1139400	.	-	.	ID=nbis-exon-383787;Parent=PASSSERD11296.3;de=true;minCov=36;pc=1
17	GeMoMa	exon	1143087	1143209	.	-	.	ID=nbis-exon-383788;Parent=PASSSERD11296.3;de=true;minCov=36;pc=1
17	GeMoMa	exon	1143355	1143473	.	-	.	ID=nbis-exon-383789;Parent=PASSSERD11296.3;de=true;minCov=36;pc=1
17	GeMoMa	exon	1144231	1148374	.	-	.	ID=nbis-exon-383790;Parent=PASSSERD11296.3;de=true;minCov=36;pc=1
17	GeMoMa	CDS	1094134	1094172	.	-	0	ID=cds-347537;Parent=PASSSERD11296.3;ae=false;minCov=17;pc=1
17	GeMoMa	CDS	1102421	1102480	.	-	0	ID=cds-347536;Parent=PASSSERD11296.3;ae=true;de=true;minCov=861;pc=1
17	GeMoMa	CDS	1103779	1103834	.	-	2	ID=cds-347535;Parent=PASSSERD11296.3;ae=false;de=true;minCov=996;pc=1
17	GeMoMa	CDS	1122242	1122339	.	-	1	ID=cds-347534;Parent=PASSSERD11296.3;ae=true;de=false;minCov=573;pc=1
17	GeMoMa	CDS	1132842	1132964	.	-	1	ID=cds-347533;Parent=PASSSERD11296.3;ae=true;de=true;minCov=561;pc=1
17	GeMoMa	CDS	1133254	1133383	.	-	2	ID=cds-347532;Parent=PASSSERD11296.3;ae=true;de=true;minCov=897;pc=1
17	GeMoMa	CDS	1136198	1136294	.	-	0	ID=cds-347531;Parent=PASSSERD11296.3;ae=true;de=true;minCov=1158;pc=1
17	GeMoMa	CDS	1139293	1139400	.	-	0	ID=cds-347530;Parent=PASSSERD11296.3;ae=true;de=true;minCov=790;pc=1
17	GeMoMa	CDS	1143087	1143209	.	-	0	ID=cds-347529;Parent=PASSSERD11296.3;ae=true;de=true;minCov=533;pc=1
17	GeMoMa	CDS	1143355	1143369	.	-	0	ID=cds-347528;Parent=PASSSERD11296.3;de=true;minCov=36;pc=1
17	AnnotationFinalizer_	five_prime_UTR	1143370	1143473	.	-	.	ID=five_prime_utr-45998;Parent=PASSSERD11296.3
17	AnnotationFinalizer_	five_prime_UTR	1144231	1148374	.	-	.	ID=five_prime_utr-45997;Parent=PASSSERD11296.3
17	AnnotationFinalizer_	three_prime_UTR	1092142	1094133	.	-	.	ID=three_prime_utr-37063;Parent=PASSSERD11296.3
17	GeMoMa	mRNA	1099587	1148374	1356	-	.	ID=PASSSERD11296.4;Parent=PASSSERD11296;aa=313;alternative="onychos_gene-MVB12B";avgCov=791.9031;bestScore=1356;ce=9;evidence=2;iAA=0.8818;lpm=253;maxGap=33;maxScore=1449;minCov=16;minSplitReads=0;nps=0;oldID=pyrgi_rna-XM_041483859.1_R0;pAA=0.8914;prediction=0;raa=280;rce=10;ref-gene=pyrgi_gene-MVB12B;start=M;stop=*;sumWeight=2.0;tae=0.875;tde=0.875;tie=0.875;tpc=1
17	GeMoMa	exon	1099587	1099867	.	-	.	ID=nbis-exon-383791;Parent=PASSSERD11296.4;de=true;minCov=36;pc=1
17	GeMoMa	exon	1099903	1100484	.	-	.	ID=nbis-exon-383792;Parent=PASSSERD11296.4;de=true;minCov=36;pc=1
17	GeMoMa	exon	1100542	1102480	.	-	.	ID=nbis-exon-383793;Parent=PASSSERD11296.4;de=true;minCov=36;pc=1
17	GeMoMa	exon	1103779	1103834	.	-	.	ID=nbis-exon-383794;Parent=PASSSERD11296.4;de=true;minCov=36;pc=1
17	GeMoMa	exon	1122242	1122339	.	-	.	ID=nbis-exon-383795;Parent=PASSSERD11296.4;de=true;minCov=36;pc=1
17	GeMoMa	exon	1132842	1132964	.	-	.	ID=nbis-exon-383796;Parent=PASSSERD11296.4;de=true;minCov=36;pc=1
17	GeMoMa	exon	1133254	1133383	.	-	.	ID=nbis-exon-383797;Parent=PASSSERD11296.4;de=true;minCov=36;pc=1
17	GeMoMa	exon	1136198	1136294	.	-	.	ID=nbis-exon-383798;Parent=PASSSERD11296.4;de=true;minCov=36;pc=1
17	GeMoMa	exon	1139293	1139400	.	-	.	ID=nbis-exon-383799;Parent=PASSSERD11296.4;de=true;minCov=36;pc=1
17	GeMoMa	exon	1143087	1143209	.	-	.	ID=nbis-exon-383800;Parent=PASSSERD11296.4;de=true;minCov=36;pc=1
17	GeMoMa	exon	1143355	1143473	.	-	.	ID=nbis-exon-383801;Parent=PASSSERD11296.4;de=true;minCov=36;pc=1
17	GeMoMa	exon	1144231	1148374	.	-	.	ID=nbis-exon-383802;Parent=PASSSERD11296.4;de=true;minCov=36;pc=1
17	GeMoMa	CDS	1102292	1102480	.	-	0	ID=cds-347546;Parent=PASSSERD11296.4;ae=true;minCov=16;pc=1
17	GeMoMa	CDS	1103779	1103834	.	-	2	ID=cds-347545;Parent=PASSSERD11296.4;ae=false;de=true;minCov=996;pc=1
17	GeMoMa	CDS	1122242	1122339	.	-	1	ID=cds-347544;Parent=PASSSERD11296.4;ae=true;de=false;minCov=573;pc=1
17	GeMoMa	CDS	1132842	1132964	.	-	1	ID=cds-347543;Parent=PASSSERD11296.4;ae=true;de=true;minCov=561;pc=1
17	GeMoMa	CDS	1133254	1133383	.	-	2	ID=cds-347542;Parent=PASSSERD11296.4;ae=true;de=true;minCov=897;pc=1
17	GeMoMa	CDS	1136198	1136294	.	-	0	ID=cds-347541;Parent=PASSSERD11296.4;ae=true;de=true;minCov=1158;pc=1
17	GeMoMa	CDS	1139293	1139400	.	-	0	ID=cds-347540;Parent=PASSSERD11296.4;ae=true;de=true;minCov=790;pc=1
17	GeMoMa	CDS	1143087	1143209	.	-	0	ID=cds-347539;Parent=PASSSERD11296.4;ae=true;de=true;minCov=533;pc=1
17	GeMoMa	CDS	1143355	1143369	.	-	0	ID=cds-347538;Parent=PASSSERD11296.4;de=true;minCov=36;pc=1
17	AnnotationFinalizer_	five_prime_UTR	1143370	1143473	.	-	.	ID=five_prime_utr-46000;Parent=PASSSERD11296.4
17	AnnotationFinalizer_	five_prime_UTR	1144231	1148374	.	-	.	ID=five_prime_utr-45999;Parent=PASSSERD11296.4
17	AnnotationFinalizer_	three_prime_UTR	1099587	1099867	.	-	.	ID=three_prime_utr-37066;Parent=PASSSERD11296.4
17	AnnotationFinalizer_	three_prime_UTR	1099903	1100484	.	-	.	ID=three_prime_utr-37065;Parent=PASSSERD11296.4
17	AnnotationFinalizer_	three_prime_UTR	1100542	1102291	.	-	.	ID=three_prime_utr-37064;Parent=PASSSERD11296.4
17	GAF	gene	1143087	1308608	.	+	.	ID=PASSSERD11297;combinedEvidence=1;complete=1;maxEvidence=1;maxTie=0.0;transcripts=1
17	GeMoMa	mRNA	1143087	1308608	627	+	.	ID=PASSSERD11297.1;Parent=PASSSERD11297;aa=278;avgCov=11.3273;bestScore=627;ce=3;evidence=1;iAA=0.5314;lpm=44;maxGap=36;maxScore=1677;minCov=0;minSplitReads=0;nps=0;oldID=montanus_rna-XM_039730646.1_R0;pAA=0.64;prediction=0;raa=316;rce=2;ref-gene=montanus_gene-LOC120512396;start=M;stop=*;sumWeight=0.8;tae=0;tde=0;tie=0;tpc=0.2734
17	GeMoMa	exon	1143087	1148343	.	+	.	ID=nbis-exon-383803;Parent=PASSSERD11297.1;de=false;minCov=23;pc=1
17	GeMoMa	exon	1149069	1149136	.	+	.	ID=nbis-exon-383804;Parent=PASSSERD11297.1;de=false;minCov=23;pc=1
17	GeMoMa	exon	1307855	1308608	.	+	.	ID=nbis-exon-383805;Parent=PASSSERD11297.1;de=false;minCov=23;pc=1
17	GeMoMa	CDS	1148213	1148343	.	+	0	ID=cds-347547;Parent=PASSSERD11297.1;de=false;minCov=23;pc=1
17	GeMoMa	CDS	1149069	1149136	.	+	1	ID=cds-347548;Parent=PASSSERD11297.1;ae=false;de=false;minCov=2;pc=1
17	GeMoMa	CDS	1307855	1308489	.	+	2	ID=cds-347549;Parent=PASSSERD11297.1;ae=false;minCov=0;pc=0.0457
17	AnnotationFinalizer_	five_prime_UTR	1143087	1148212	.	+	.	ID=five_prime_utr-46001;Parent=PASSSERD11297.1
17	AnnotationFinalizer_	three_prime_UTR	1308490	1308608	.	+	.	ID=three_prime_utr-37067;Parent=PASSSERD11297.1
17	GAF	gene	1311500	1415099	.	-	.	ID=PASSSERD11298;combinedEvidence=4;complete=4;maxEvidence=4;maxTie=0.75;transcripts=4
17	GeMoMa	mRNA	1311500	1415099	1723	-	.	ID=PASSSERD11298.1;Parent=PASSSERD11298;aa=423;alternative="onychos_gene-PBX1,passerold_gene:ENSPDOG00000002981,pyrgi_gene-PBX1";avgCov=131.0812;bestScore=2216;ce=9;evidence=4;iAA=0.8009;lpm=46;maxGap=6;maxScore=2216;minCov=6;minSplitReads=0;nps=0;oldID=montanus_rna-XM_039730172.1_R1;pAA=0.8421;prediction=1;raa=431;rce=9;ref-gene=montanus_gene-PBX1;start=M;stop=*;sumWeight=3.6;tae=0.875;tde=0.75;tie=0.75;tpc=1
17	GeMoMa	exon	1311500	1313051	.	-	.	ID=nbis-exon-383806;Parent=PASSSERD11298.1;de=false;minCov=49;pc=1
17	GeMoMa	exon	1315661	1315750	.	-	.	ID=nbis-exon-383807;Parent=PASSSERD11298.1;de=false;minCov=49;pc=1
17	GeMoMa	exon	1316600	1316712	.	-	.	ID=nbis-exon-383808;Parent=PASSSERD11298.1;de=false;minCov=49;pc=1
17	GeMoMa	exon	1317859	1318024	.	-	.	ID=nbis-exon-383809;Parent=PASSSERD11298.1;de=false;minCov=49;pc=1
17	GeMoMa	exon	1324789	1324924	.	-	.	ID=nbis-exon-383810;Parent=PASSSERD11298.1;de=false;minCov=49;pc=1
17	GeMoMa	exon	1326640	1326830	.	-	.	ID=nbis-exon-383811;Parent=PASSSERD11298.1;de=false;minCov=49;pc=1
17	GeMoMa	exon	1330686	1330927	.	-	.	ID=nbis-exon-383812;Parent=PASSSERD11298.1;de=false;minCov=49;pc=1
17	GeMoMa	exon	1411023	1411063	.	-	.	ID=nbis-exon-383813;Parent=PASSSERD11298.1;de=false;minCov=49;pc=1
17	GeMoMa	exon	1413978	1415099	.	-	.	ID=nbis-exon-383814;Parent=PASSSERD11298.1;de=false;minCov=49;pc=1
17	GeMoMa	CDS	1312959	1313051	.	-	0	ID=cds-347558;Parent=PASSSERD11298.1;ae=true;minCov=89;pc=1
17	GeMoMa	CDS	1315661	1315750	.	-	0	ID=cds-347557;Parent=PASSSERD11298.1;ae=true;de=true;minCov=86;pc=1
17	GeMoMa	CDS	1316600	1316712	.	-	2	ID=cds-347556;Parent=PASSSERD11298.1;ae=true;de=true;minCov=51;pc=1
17	GeMoMa	CDS	1317859	1318024	.	-	0	ID=cds-347555;Parent=PASSSERD11298.1;ae=true;de=true;minCov=99;pc=1
17	GeMoMa	CDS	1324789	1324924	.	-	1	ID=cds-347554;Parent=PASSSERD11298.1;ae=true;de=true;minCov=152;pc=1
17	GeMoMa	CDS	1326640	1326830	.	-	0	ID=cds-347553;Parent=PASSSERD11298.1;ae=true;de=true;minCov=132;pc=1
17	GeMoMa	CDS	1330686	1330927	.	-	2	ID=cds-347552;Parent=PASSSERD11298.1;ae=true;de=true;minCov=23;pc=1
17	GeMoMa	CDS	1411023	1411063	.	-	1	ID=cds-347551;Parent=PASSSERD11298.1;ae=false;de=false;minCov=6;pc=1
17	GeMoMa	CDS	1413978	1414174	.	-	0	ID=cds-347550;Parent=PASSSERD11298.1;de=false;minCov=49;pc=1
17	AnnotationFinalizer_	five_prime_UTR	1414175	1415099	.	-	.	ID=five_prime_utr-46002;Parent=PASSSERD11298.1
17	AnnotationFinalizer_	three_prime_UTR	1311500	1312958	.	-	.	ID=three_prime_utr-37068;Parent=PASSSERD11298.1
17	GeMoMa	mRNA	1311500	1415099	2114	-	.	ID=PASSSERD11298.2;Parent=PASSSERD11298;aa=429;alternative="montanus_gene-LOC120507215,onychos_gene-PBX3,pyrgi_gene-PBX3";avgCov=129.359;bestScore=2114;ce=9;evidence=3;iAA=0.9585;lpm=351;maxGap=5;maxScore=2247;minCov=6;minSplitReads=0;nps=0;oldID=montanus_rna-XM_039730531.1_R0;pAA=0.9793;prediction=0;raa=434;rce=9;ref-gene=montanus_gene-PBX3;start=M;stop=*;sumWeight=2.8;tae=0.875;tde=0.75;tie=0.75;tpc=1
17	GeMoMa	exon	1311500	1313051	.	-	.	ID=nbis-exon-383815;Parent=PASSSERD11298.2;de=false;minCov=49;pc=1
17	GeMoMa	exon	1315661	1315750	.	-	.	ID=nbis-exon-383816;Parent=PASSSERD11298.2;de=false;minCov=49;pc=1
17	GeMoMa	exon	1316600	1316712	.	-	.	ID=nbis-exon-383817;Parent=PASSSERD11298.2;de=false;minCov=49;pc=1
17	GeMoMa	exon	1317859	1318024	.	-	.	ID=nbis-exon-383818;Parent=PASSSERD11298.2;de=false;minCov=49;pc=1
17	GeMoMa	exon	1324789	1324924	.	-	.	ID=nbis-exon-383819;Parent=PASSSERD11298.2;de=false;minCov=49;pc=1
17	GeMoMa	exon	1326640	1326830	.	-	.	ID=nbis-exon-383820;Parent=PASSSERD11298.2;de=false;minCov=49;pc=1
17	GeMoMa	exon	1330686	1330927	.	-	.	ID=nbis-exon-383821;Parent=PASSSERD11298.2;de=false;minCov=49;pc=1
17	GeMoMa	exon	1411005	1411063	.	-	.	ID=nbis-exon-383822;Parent=PASSSERD11298.2;de=false;minCov=49;pc=1
17	GeMoMa	exon	1413978	1415099	.	-	.	ID=nbis-exon-383823;Parent=PASSSERD11298.2;de=false;minCov=49;pc=1
17	GeMoMa	CDS	1312959	1313051	.	-	0	ID=cds-347567;Parent=PASSSERD11298.2;ae=true;minCov=89;pc=1
17	GeMoMa	CDS	1315661	1315750	.	-	0	ID=cds-347566;Parent=PASSSERD11298.2;ae=true;de=true;minCov=86;pc=1
17	GeMoMa	CDS	1316600	1316712	.	-	2	ID=cds-347565;Parent=PASSSERD11298.2;ae=true;de=true;minCov=51;pc=1
17	GeMoMa	CDS	1317859	1318024	.	-	0	ID=cds-347564;Parent=PASSSERD11298.2;ae=true;de=true;minCov=99;pc=1
17	GeMoMa	CDS	1324789	1324924	.	-	1	ID=cds-347563;Parent=PASSSERD11298.2;ae=true;de=true;minCov=152;pc=1
17	GeMoMa	CDS	1326640	1326830	.	-	0	ID=cds-347562;Parent=PASSSERD11298.2;ae=true;de=true;minCov=132;pc=1
17	GeMoMa	CDS	1330686	1330927	.	-	2	ID=cds-347561;Parent=PASSSERD11298.2;ae=true;de=true;minCov=23;pc=1
17	GeMoMa	CDS	1411005	1411063	.	-	1	ID=cds-347560;Parent=PASSSERD11298.2;ae=false;de=false;minCov=6;pc=1
17	GeMoMa	CDS	1413978	1414174	.	-	0	ID=cds-347559;Parent=PASSSERD11298.2;de=false;minCov=49;pc=1
17	AnnotationFinalizer_	five_prime_UTR	1414175	1415099	.	-	.	ID=five_prime_utr-46003;Parent=PASSSERD11298.2
17	AnnotationFinalizer_	three_prime_UTR	1311500	1312958	.	-	.	ID=three_prime_utr-37069;Parent=PASSSERD11298.2
17	GeMoMa	mRNA	1311500	1415099	1675	-	.	ID=PASSSERD11298.3;Parent=PASSSERD11298;aa=346;alternative="onychos_gene-PBX3,pyrgi_gene-PBX3";avgCov=139.7746;bestScore=1675;ce=7;evidence=3;iAA=0.9487;lpm=268;maxGap=5;maxScore=1808;minCov=6;minSplitReads=0;nps=0;oldID=montanus_rna-XM_039730535.1_R0;pAA=0.9744;prediction=0;raa=351;rce=7;ref-gene=montanus_gene-PBX3;start=M;stop=*;sumWeight=2.8;tae=0.8333;tde=0.6667;tie=0.6667;tpc=1
17	GeMoMa	exon	1311500	1313051	.	-	.	ID=nbis-exon-383824;Parent=PASSSERD11298.3;de=false;minCov=49;pc=1
17	GeMoMa	exon	1315661	1315750	.	-	.	ID=nbis-exon-383825;Parent=PASSSERD11298.3;de=false;minCov=49;pc=1
17	GeMoMa	exon	1317859	1318024	.	-	.	ID=nbis-exon-383826;Parent=PASSSERD11298.3;de=false;minCov=49;pc=1
17	GeMoMa	exon	1324789	1324924	.	-	.	ID=nbis-exon-383827;Parent=PASSSERD11298.3;de=false;minCov=49;pc=1
17	GeMoMa	exon	1326640	1326830	.	-	.	ID=nbis-exon-383828;Parent=PASSSERD11298.3;de=false;minCov=49;pc=1
17	GeMoMa	exon	1330686	1330927	.	-	.	ID=nbis-exon-383829;Parent=PASSSERD11298.3;de=false;minCov=49;pc=1
17	GeMoMa	exon	1411005	1411063	.	-	.	ID=nbis-exon-383830;Parent=PASSSERD11298.3;de=false;minCov=49;pc=1
17	GeMoMa	exon	1413978	1415099	.	-	.	ID=nbis-exon-383831;Parent=PASSSERD11298.3;de=false;minCov=49;pc=1
17	GeMoMa	CDS	1315704	1315750	.	-	2	ID=cds-347574;Parent=PASSSERD11298.3;ae=true;minCov=103;pc=1
17	GeMoMa	CDS	1317859	1318024	.	-	0	ID=cds-347573;Parent=PASSSERD11298.3;ae=true;de=true;minCov=99;pc=1
17	GeMoMa	CDS	1324789	1324924	.	-	1	ID=cds-347572;Parent=PASSSERD11298.3;ae=true;de=true;minCov=152;pc=1
17	GeMoMa	CDS	1326640	1326830	.	-	0	ID=cds-347571;Parent=PASSSERD11298.3;ae=true;de=true;minCov=132;pc=1
17	GeMoMa	CDS	1330686	1330927	.	-	2	ID=cds-347570;Parent=PASSSERD11298.3;ae=true;de=true;minCov=23;pc=1
17	GeMoMa	CDS	1411005	1411063	.	-	1	ID=cds-347569;Parent=PASSSERD11298.3;ae=false;de=false;minCov=6;pc=1
17	GeMoMa	CDS	1413978	1414174	.	-	0	ID=cds-347568;Parent=PASSSERD11298.3;de=false;minCov=49;pc=1
17	AnnotationFinalizer_	five_prime_UTR	1414175	1415099	.	-	.	ID=five_prime_utr-46004;Parent=PASSSERD11298.3
17	AnnotationFinalizer_	three_prime_UTR	1311500	1313051	.	-	.	ID=three_prime_utr-37071;Parent=PASSSERD11298.3
17	AnnotationFinalizer_	three_prime_UTR	1315661	1315703	.	-	.	ID=three_prime_utr-37070;Parent=PASSSERD11298.3
17	GeMoMa	mRNA	1311500	1415099	1348	-	.	ID=PASSSERD11298.4;Parent=PASSSERD11298;aa=340;alternative="onychos_gene-PBX1,pyrgi_gene-PBX1";avgCov=142.101;bestScore=1803;ce=7;evidence=3;iAA=0.7938;lpm=46;maxGap=6;maxScore=1803;minCov=6;minSplitReads=0;nps=0;oldID=montanus_rna-XM_039730173.1_R1;pAA=0.8503;prediction=1;raa=348;rce=7;ref-gene=montanus_gene-PBX1;start=M;stop=*;sumWeight=2.8;tae=0.8333;tde=0.6667;tie=0.6667;tpc=1
17	GeMoMa	exon	1311500	1313051	.	-	.	ID=nbis-exon-383832;Parent=PASSSERD11298.4;de=false;minCov=49;pc=1
17	GeMoMa	exon	1315661	1315750	.	-	.	ID=nbis-exon-383833;Parent=PASSSERD11298.4;de=false;minCov=49;pc=1
17	GeMoMa	exon	1317859	1318024	.	-	.	ID=nbis-exon-383834;Parent=PASSSERD11298.4;de=false;minCov=49;pc=1
17	GeMoMa	exon	1324789	1324924	.	-	.	ID=nbis-exon-383835;Parent=PASSSERD11298.4;de=false;minCov=49;pc=1
17	GeMoMa	exon	1326640	1326830	.	-	.	ID=nbis-exon-383836;Parent=PASSSERD11298.4;de=false;minCov=49;pc=1
17	GeMoMa	exon	1330686	1330927	.	-	.	ID=nbis-exon-383837;Parent=PASSSERD11298.4;de=false;minCov=49;pc=1
17	GeMoMa	exon	1411023	1411063	.	-	.	ID=nbis-exon-383838;Parent=PASSSERD11298.4;de=false;minCov=49;pc=1
17	GeMoMa	exon	1413978	1415099	.	-	.	ID=nbis-exon-383839;Parent=PASSSERD11298.4;de=false;minCov=49;pc=1
17	GeMoMa	CDS	1315704	1315750	.	-	2	ID=cds-347581;Parent=PASSSERD11298.4;ae=true;minCov=103;pc=1
17	GeMoMa	CDS	1317859	1318024	.	-	0	ID=cds-347580;Parent=PASSSERD11298.4;ae=true;de=true;minCov=99;pc=1
17	GeMoMa	CDS	1324789	1324924	.	-	1	ID=cds-347579;Parent=PASSSERD11298.4;ae=true;de=true;minCov=152;pc=1
17	GeMoMa	CDS	1326640	1326830	.	-	0	ID=cds-347578;Parent=PASSSERD11298.4;ae=true;de=true;minCov=132;pc=1
17	GeMoMa	CDS	1330686	1330927	.	-	2	ID=cds-347577;Parent=PASSSERD11298.4;ae=true;de=true;minCov=23;pc=1
17	GeMoMa	CDS	1411023	1411063	.	-	1	ID=cds-347576;Parent=PASSSERD11298.4;ae=false;de=false;minCov=6;pc=1
17	GeMoMa	CDS	1413978	1414174	.	-	0	ID=cds-347575;Parent=PASSSERD11298.4;de=false;minCov=49;pc=1
17	AnnotationFinalizer_	five_prime_UTR	1414175	1415099	.	-	.	ID=five_prime_utr-46005;Parent=PASSSERD11298.4
17	AnnotationFinalizer_	three_prime_UTR	1311500	1313051	.	-	.	ID=three_prime_utr-37073;Parent=PASSSERD11298.4
17	AnnotationFinalizer_	three_prime_UTR	1315661	1315703	.	-	.	ID=three_prime_utr-37072;Parent=PASSSERD11298.4
17	GAF	gene	1418601	1497063	.	+	.	ID=PASSSERD11299;combinedEvidence=3;complete=3;maxEvidence=3;maxTie=1.0;transcripts=3
17	GeMoMa	mRNA	1418601	1497063	2711	+	.	ID=PASSSERD11299.1;Parent=PASSSERD11299;aa=523;alternative="montanus_gene-MAPKAP1,onychos_gene-MAPKAP1";avgCov=999.5239;bestScore=2711;ce=11;evidence=3;iAA=1;lpm=523;maxGap=0;maxScore=2711;minCov=356;minSplitReads=704;nps=0;oldID=passerold_transcript:ENSPDOT00000022775_R0;pAA=1;prediction=0;raa=523;rce=11;ref-gene=passerold_gene:ENSPDOG00000014897;start=M;stop=*;sumWeight=2.6;tae=1;tde=1;tie=1;tpc=1
17	GeMoMa	exon	1418601	1419194	.	+	.	ID=nbis-exon-383840;Parent=PASSSERD11299.1;de=true;minCov=356;pc=1
17	GeMoMa	exon	1427383	1427703	.	+	.	ID=nbis-exon-383841;Parent=PASSSERD11299.1;de=true;minCov=356;pc=1
17	GeMoMa	exon	1430702	1430791	.	+	.	ID=nbis-exon-383842;Parent=PASSSERD11299.1;de=true;minCov=356;pc=1
17	GeMoMa	exon	1434649	1434797	.	+	.	ID=nbis-exon-383843;Parent=PASSSERD11299.1;de=true;minCov=356;pc=1
17	GeMoMa	exon	1449727	1449899	.	+	.	ID=nbis-exon-383844;Parent=PASSSERD11299.1;de=true;minCov=356;pc=1
17	GeMoMa	exon	1454670	1454846	.	+	.	ID=nbis-exon-383845;Parent=PASSSERD11299.1;de=true;minCov=356;pc=1
17	GeMoMa	exon	1461879	1461988	.	+	.	ID=nbis-exon-383846;Parent=PASSSERD11299.1;de=true;minCov=356;pc=1
17	GeMoMa	exon	1475588	1475695	.	+	.	ID=nbis-exon-383847;Parent=PASSSERD11299.1;de=true;minCov=356;pc=1
17	GeMoMa	exon	1480256	1480396	.	+	.	ID=nbis-exon-383848;Parent=PASSSERD11299.1;de=true;minCov=356;pc=1
17	GeMoMa	exon	1484831	1484968	.	+	.	ID=nbis-exon-383849;Parent=PASSSERD11299.1;de=true;minCov=356;pc=1
17	GeMoMa	exon	1493765	1493862	.	+	.	ID=nbis-exon-383850;Parent=PASSSERD11299.1;de=true;minCov=356;pc=1
17	GeMoMa	exon	1495560	1497063	.	+	.	ID=nbis-exon-383851;Parent=PASSSERD11299.1;de=true;minCov=356;pc=1
17	GeMoMa	CDS	1427445	1427703	.	+	0	ID=cds-347582;Parent=PASSSERD11299.1;de=true;minCov=356;pc=1
17	GeMoMa	CDS	1430702	1430791	.	+	2	ID=cds-347583;Parent=PASSSERD11299.1;ae=true;de=true;minCov=700;pc=1
17	GeMoMa	CDS	1434649	1434797	.	+	2	ID=cds-347584;Parent=PASSSERD11299.1;ae=true;de=true;minCov=953;pc=1
17	GeMoMa	CDS	1449727	1449899	.	+	0	ID=cds-347585;Parent=PASSSERD11299.1;ae=true;de=true;minCov=731;pc=1
17	GeMoMa	CDS	1454670	1454846	.	+	1	ID=cds-347586;Parent=PASSSERD11299.1;ae=true;de=true;minCov=860;pc=1
17	GeMoMa	CDS	1461879	1461988	.	+	1	ID=cds-347587;Parent=PASSSERD11299.1;ae=true;de=true;minCov=868;pc=1
17	GeMoMa	CDS	1475588	1475695	.	+	2	ID=cds-347588;Parent=PASSSERD11299.1;ae=true;de=true;minCov=879;pc=1
17	GeMoMa	CDS	1480256	1480396	.	+	2	ID=cds-347589;Parent=PASSSERD11299.1;ae=true;de=true;minCov=1205;pc=1
17	GeMoMa	CDS	1484831	1484968	.	+	2	ID=cds-347590;Parent=PASSSERD11299.1;ae=true;de=true;minCov=1132;pc=1
17	GeMoMa	CDS	1493765	1493862	.	+	2	ID=cds-347591;Parent=PASSSERD11299.1;ae=true;de=true;minCov=1014;pc=1
17	GeMoMa	CDS	1495560	1495685	.	+	0	ID=cds-347592;Parent=PASSSERD11299.1;ae=true;minCov=890;pc=1
17	AnnotationFinalizer_	five_prime_UTR	1418601	1419194	.	+	.	ID=five_prime_utr-46006;Parent=PASSSERD11299.1
17	AnnotationFinalizer_	five_prime_UTR	1427383	1427444	.	+	.	ID=five_prime_utr-46007;Parent=PASSSERD11299.1
17	AnnotationFinalizer_	three_prime_UTR	1495686	1497063	.	+	.	ID=three_prime_utr-37074;Parent=PASSSERD11299.1
17	GeMoMa	mRNA	1418601	1497063	2522	+	.	ID=PASSSERD11299.2;Parent=PASSSERD11299;aa=487;alternative="montanus_gene-MAPKAP1";avgCov=995.8679;bestScore=2522;ce=10;evidence=2;iAA=1;lpm=487;maxGap=0;maxScore=2522;minCov=356;minSplitReads=0;nps=0;oldID=passerold_transcript:ENSPDOT00000022779_R0;pAA=1;prediction=0;raa=487;rce=10;ref-gene=passerold_gene:ENSPDOG00000014897;start=M;stop=*;sumWeight=1.6;tae=1;tde=1;tie=0.8889;tpc=1
17	GeMoMa	exon	1418601	1419194	.	+	.	ID=nbis-exon-383852;Parent=PASSSERD11299.2;de=true;minCov=356;pc=1
17	GeMoMa	exon	1427383	1427703	.	+	.	ID=nbis-exon-383853;Parent=PASSSERD11299.2;de=true;minCov=356;pc=1
17	GeMoMa	exon	1430702	1430791	.	+	.	ID=nbis-exon-383854;Parent=PASSSERD11299.2;de=true;minCov=356;pc=1
17	GeMoMa	exon	1434649	1434797	.	+	.	ID=nbis-exon-383855;Parent=PASSSERD11299.2;de=true;minCov=356;pc=1
17	GeMoMa	exon	1449727	1449899	.	+	.	ID=nbis-exon-383856;Parent=PASSSERD11299.2;de=true;minCov=356;pc=1
17	GeMoMa	exon	1454670	1454846	.	+	.	ID=nbis-exon-383857;Parent=PASSSERD11299.2;de=true;minCov=356;pc=1
17	GeMoMa	exon	1461879	1461988	.	+	.	ID=nbis-exon-383858;Parent=PASSSERD11299.2;de=true;minCov=356;pc=1
17	GeMoMa	exon	1480256	1480396	.	+	.	ID=nbis-exon-383859;Parent=PASSSERD11299.2;de=true;minCov=356;pc=1
17	GeMoMa	exon	1484831	1484968	.	+	.	ID=nbis-exon-383860;Parent=PASSSERD11299.2;de=true;minCov=356;pc=1
17	GeMoMa	exon	1493765	1493862	.	+	.	ID=nbis-exon-383861;Parent=PASSSERD11299.2;de=true;minCov=356;pc=1
17	GeMoMa	exon	1495560	1497063	.	+	.	ID=nbis-exon-383862;Parent=PASSSERD11299.2;de=true;minCov=356;pc=1
17	GeMoMa	CDS	1427445	1427703	.	+	0	ID=cds-347593;Parent=PASSSERD11299.2;de=true;minCov=356;pc=1
17	GeMoMa	CDS	1430702	1430791	.	+	2	ID=cds-347594;Parent=PASSSERD11299.2;ae=true;de=true;minCov=700;pc=1
17	GeMoMa	CDS	1434649	1434797	.	+	2	ID=cds-347595;Parent=PASSSERD11299.2;ae=true;de=true;minCov=953;pc=1
17	GeMoMa	CDS	1449727	1449899	.	+	0	ID=cds-347596;Parent=PASSSERD11299.2;ae=true;de=true;minCov=731;pc=1
17	GeMoMa	CDS	1454670	1454846	.	+	1	ID=cds-347597;Parent=PASSSERD11299.2;ae=true;de=true;minCov=860;pc=1
17	GeMoMa	CDS	1461879	1461988	.	+	1	ID=cds-347598;Parent=PASSSERD11299.2;ae=true;de=true;minCov=868;pc=1
17	GeMoMa	CDS	1480256	1480396	.	+	2	ID=cds-347599;Parent=PASSSERD11299.2;ae=true;de=true;minCov=1205;pc=1
17	GeMoMa	CDS	1484831	1484968	.	+	2	ID=cds-347600;Parent=PASSSERD11299.2;ae=true;de=true;minCov=1132;pc=1
17	GeMoMa	CDS	1493765	1493862	.	+	2	ID=cds-347601;Parent=PASSSERD11299.2;ae=true;de=true;minCov=1014;pc=1
17	GeMoMa	CDS	1495560	1495685	.	+	0	ID=cds-347602;Parent=PASSSERD11299.2;ae=true;minCov=890;pc=1
17	AnnotationFinalizer_	five_prime_UTR	1418601	1419194	.	+	.	ID=five_prime_utr-46008;Parent=PASSSERD11299.2
17	AnnotationFinalizer_	five_prime_UTR	1427383	1427444	.	+	.	ID=five_prime_utr-46009;Parent=PASSSERD11299.2
17	AnnotationFinalizer_	three_prime_UTR	1495686	1497063	.	+	.	ID=three_prime_utr-37075;Parent=PASSSERD11299.2
17	GeMoMa	mRNA	1418601	1497063	2698	+	.	ID=PASSSERD11299.3;Parent=PASSSERD11299;aa=522;avgCov=999.6124;bestScore=2698;ce=11;evidence=1;iAA=0.9962;lpm=494;maxGap=0;maxScore=2708;minCov=356;minSplitReads=43;nps=0;oldID=montanus_rna-XM_039730527.1_R0;pAA=0.9981;prediction=0;raa=522;rce=11;ref-gene=montanus_gene-MAPKAP1;start=M;stop=*;sumWeight=0.8;tae=1;tde=1;tie=1;tpc=1
17	GeMoMa	exon	1418601	1419194	.	+	.	ID=nbis-exon-383863;Parent=PASSSERD11299.3;de=true;minCov=356;pc=1
17	GeMoMa	exon	1427383	1427703	.	+	.	ID=nbis-exon-383864;Parent=PASSSERD11299.3;de=true;minCov=356;pc=1
17	GeMoMa	exon	1430702	1430791	.	+	.	ID=nbis-exon-383865;Parent=PASSSERD11299.3;de=true;minCov=356;pc=1
17	GeMoMa	exon	1434652	1434797	.	+	.	ID=nbis-exon-383866;Parent=PASSSERD11299.3;de=true;minCov=356;pc=1
17	GeMoMa	exon	1449727	1449899	.	+	.	ID=nbis-exon-383867;Parent=PASSSERD11299.3;de=true;minCov=356;pc=1
17	GeMoMa	exon	1454670	1454846	.	+	.	ID=nbis-exon-383868;Parent=PASSSERD11299.3;de=true;minCov=356;pc=1
17	GeMoMa	exon	1461879	1461988	.	+	.	ID=nbis-exon-383869;Parent=PASSSERD11299.3;de=true;minCov=356;pc=1
17	GeMoMa	exon	1475588	1475695	.	+	.	ID=nbis-exon-383870;Parent=PASSSERD11299.3;de=true;minCov=356;pc=1
17	GeMoMa	exon	1480256	1480396	.	+	.	ID=nbis-exon-383871;Parent=PASSSERD11299.3;de=true;minCov=356;pc=1
17	GeMoMa	exon	1484831	1484968	.	+	.	ID=nbis-exon-383872;Parent=PASSSERD11299.3;de=true;minCov=356;pc=1
17	GeMoMa	exon	1493765	1493862	.	+	.	ID=nbis-exon-383873;Parent=PASSSERD11299.3;de=true;minCov=356;pc=1
17	GeMoMa	exon	1495560	1497063	.	+	.	ID=nbis-exon-383874;Parent=PASSSERD11299.3;de=true;minCov=356;pc=1
17	GeMoMa	CDS	1427445	1427703	.	+	0	ID=cds-347603;Parent=PASSSERD11299.3;de=true;minCov=356;pc=1
17	GeMoMa	CDS	1430702	1430791	.	+	2	ID=cds-347604;Parent=PASSSERD11299.3;ae=true;de=true;minCov=700;pc=1
17	GeMoMa	CDS	1434652	1434797	.	+	2	ID=cds-347605;Parent=PASSSERD11299.3;ae=true;de=true;minCov=1000;pc=1
17	GeMoMa	CDS	1449727	1449899	.	+	0	ID=cds-347606;Parent=PASSSERD11299.3;ae=true;de=true;minCov=731;pc=1
17	GeMoMa	CDS	1454670	1454846	.	+	1	ID=cds-347607;Parent=PASSSERD11299.3;ae=true;de=true;minCov=860;pc=1
17	GeMoMa	CDS	1461879	1461988	.	+	1	ID=cds-347608;Parent=PASSSERD11299.3;ae=true;de=true;minCov=868;pc=1
17	GeMoMa	CDS	1475588	1475695	.	+	2	ID=cds-347609;Parent=PASSSERD11299.3;ae=true;de=true;minCov=879;pc=1
17	GeMoMa	CDS	1480256	1480396	.	+	2	ID=cds-347610;Parent=PASSSERD11299.3;ae=true;de=true;minCov=1205;pc=1
17	GeMoMa	CDS	1484831	1484968	.	+	2	ID=cds-347611;Parent=PASSSERD11299.3;ae=true;de=true;minCov=1132;pc=1
17	GeMoMa	CDS	1493765	1493862	.	+	2	ID=cds-347612;Parent=PASSSERD11299.3;ae=true;de=true;minCov=1014;pc=1
17	GeMoMa	CDS	1495560	1495685	.	+	0	ID=cds-347613;Parent=PASSSERD11299.3;ae=true;minCov=890;pc=1
17	AnnotationFinalizer_	five_prime_UTR	1418601	1419194	.	+	.	ID=five_prime_utr-46010;Parent=PASSSERD11299.3
17	AnnotationFinalizer_	five_prime_UTR	1427383	1427444	.	+	.	ID=five_prime_utr-46011;Parent=PASSSERD11299.3
17	AnnotationFinalizer_	three_prime_UTR	1495686	1497063	.	+	.	ID=three_prime_utr-37076;Parent=PASSSERD11299.3
17	GAF	gene	1476635	1566575	.	+	.	ID=PASSSERD11300;combinedEvidence=1;complete=1;maxEvidence=1;maxTie=0.3333;transcripts=1
17	GeMoMa	mRNA	1476635	1566575	500	+	.	ID=PASSSERD11300.1;Parent=PASSSERD11300;aa=252;avgCov=2501.9431;bestScore=1349;ce=10;evidence=1;iAA=0.5036;lpm=24;maxGap=14;maxScore=1444;minCov=1;minSplitReads=0;nps=0;oldID=passerold_transcript:ENSPDOT00000018112_R3;pAA=0.6511;prediction=3;raa=271;rce=9;ref-gene=passerold_gene:ENSPDOG00000012002;start=M;stop=*;sumWeight=0.8;tae=0.3333;tde=0.3333;tie=0.3333;tpc=1
17	GeMoMa	exon	1476635	1477629	.	+	.	ID=nbis-exon-383875;Parent=PASSSERD11300.1;de=false;minCov=2;pc=1
17	GeMoMa	exon	1490057	1490084	.	+	.	ID=nbis-exon-383876;Parent=PASSSERD11300.1;de=false;minCov=2;pc=1
17	GeMoMa	exon	1492667	1492729	.	+	.	ID=nbis-exon-383877;Parent=PASSSERD11300.1;de=false;minCov=2;pc=1
17	GeMoMa	exon	1514771	1514794	.	+	.	ID=nbis-exon-383878;Parent=PASSSERD11300.1;de=false;minCov=2;pc=1
17	GeMoMa	exon	1527331	1527348	.	+	.	ID=nbis-exon-383879;Parent=PASSSERD11300.1;de=false;minCov=2;pc=1
17	GeMoMa	exon	1546726	1546804	.	+	.	ID=nbis-exon-383880;Parent=PASSSERD11300.1;de=false;minCov=2;pc=1
17	GeMoMa	exon	1547041	1547120	.	+	.	ID=nbis-exon-383881;Parent=PASSSERD11300.1;de=false;minCov=2;pc=1
17	GeMoMa	exon	1547218	1547427	.	+	.	ID=nbis-exon-383882;Parent=PASSSERD11300.1;de=false;minCov=2;pc=1
17	GeMoMa	exon	1548195	1548331	.	+	.	ID=nbis-exon-383883;Parent=PASSSERD11300.1;de=false;minCov=2;pc=1
17	GeMoMa	exon	1566216	1566575	.	+	.	ID=nbis-exon-383884;Parent=PASSSERD11300.1;de=false;minCov=2;pc=1
17	GeMoMa	CDS	1477580	1477629	.	+	0	ID=cds-347614;Parent=PASSSERD11300.1;de=false;minCov=2;pc=1
17	GeMoMa	CDS	1490057	1490084	.	+	1	ID=cds-347615;Parent=PASSSERD11300.1;ae=false;de=false;minCov=8;pc=1
17	GeMoMa	CDS	1492667	1492729	.	+	0	ID=cds-347616;Parent=PASSSERD11300.1;ae=false;de=false;minCov=16;pc=1
17	GeMoMa	CDS	1514771	1514794	.	+	0	ID=cds-347617;Parent=PASSSERD11300.1;ae=false;de=false;minCov=3;pc=1
17	GeMoMa	CDS	1527331	1527348	.	+	0	ID=cds-347618;Parent=PASSSERD11300.1;ae=false;de=false;minCov=1;pc=1
17	GeMoMa	CDS	1546726	1546804	.	+	0	ID=cds-347619;Parent=PASSSERD11300.1;ae=false;de=true;minCov=2015;pc=1
17	GeMoMa	CDS	1547041	1547120	.	+	2	ID=cds-347620;Parent=PASSSERD11300.1;ae=true;de=true;minCov=3755;pc=1
17	GeMoMa	CDS	1547218	1547427	.	+	0	ID=cds-347621;Parent=PASSSERD11300.1;ae=true;de=true;minCov=2454;pc=1
17	GeMoMa	CDS	1548195	1548331	.	+	0	ID=cds-347622;Parent=PASSSERD11300.1;ae=true;de=false;minCov=4048;pc=1
17	GeMoMa	CDS	1566216	1566282	.	+	1	ID=cds-347623;Parent=PASSSERD11300.1;ae=false;minCov=1;pc=1
17	AnnotationFinalizer_	five_prime_UTR	1476635	1477579	.	+	.	ID=five_prime_utr-46012;Parent=PASSSERD11300.1
17	AnnotationFinalizer_	three_prime_UTR	1566283	1566575	.	+	.	ID=three_prime_utr-37077;Parent=PASSSERD11300.1
17	GAF	gene	1509346	1545453	.	-	.	ID=PASSSERD11301;combinedEvidence=4;complete=4;maxEvidence=2;maxTie=1.0;transcripts=4
17	GeMoMa	mRNA	1509346	1538277	7627	-	.	ID=PASSSERD11301.1;Parent=PASSSERD11301;aa=1489;alternative="pyrgi_gene-GAPVD1";avgCov=635.5388;bestScore=7627;ce=26;evidence=2;iAA=1;lpm=1489;maxGap=0;maxScore=7627;minCov=14;minSplitReads=14;nps=0;oldID=montanus_rna-XM_039730624.1_R0;pAA=1;prediction=0;raa=1489;rce=26;ref-gene=montanus_gene-GAPVD1;start=M;stop=*;sumWeight=1.8;tae=1;tde=1;tie=1;tpc=1
17	GeMoMa	exon	1509346	1513052	.	-	.	ID=nbis-exon-383885;Parent=PASSSERD11301.1;de=true;minCov=539;pc=1
17	GeMoMa	exon	1513750	1513947	.	-	.	ID=nbis-exon-383886;Parent=PASSSERD11301.1;de=true;minCov=539;pc=1
17	GeMoMa	exon	1514300	1514372	.	-	.	ID=nbis-exon-383887;Parent=PASSSERD11301.1;de=true;minCov=539;pc=1
17	GeMoMa	exon	1514918	1515131	.	-	.	ID=nbis-exon-383888;Parent=PASSSERD11301.1;de=true;minCov=539;pc=1
17	GeMoMa	exon	1515797	1515984	.	-	.	ID=nbis-exon-383889;Parent=PASSSERD11301.1;de=true;minCov=539;pc=1
17	GeMoMa	exon	1516271	1516430	.	-	.	ID=nbis-exon-383890;Parent=PASSSERD11301.1;de=true;minCov=539;pc=1
17	GeMoMa	exon	1517047	1517156	.	-	.	ID=nbis-exon-383891;Parent=PASSSERD11301.1;de=true;minCov=539;pc=1
17	GeMoMa	exon	1517541	1517670	.	-	.	ID=nbis-exon-383892;Parent=PASSSERD11301.1;de=true;minCov=539;pc=1
17	GeMoMa	exon	1518123	1518245	.	-	.	ID=nbis-exon-383893;Parent=PASSSERD11301.1;de=true;minCov=539;pc=1
17	GeMoMa	exon	1518910	1518990	.	-	.	ID=nbis-exon-383894;Parent=PASSSERD11301.1;de=true;minCov=539;pc=1
17	GeMoMa	exon	1519367	1519454	.	-	.	ID=nbis-exon-383895;Parent=PASSSERD11301.1;de=true;minCov=539;pc=1
17	GeMoMa	exon	1519962	1520335	.	-	.	ID=nbis-exon-383896;Parent=PASSSERD11301.1;de=true;minCov=539;pc=1
17	GeMoMa	exon	1520466	1520543	.	-	.	ID=nbis-exon-383897;Parent=PASSSERD11301.1;de=true;minCov=539;pc=1
17	GeMoMa	exon	1520994	1521113	.	-	.	ID=nbis-exon-383898;Parent=PASSSERD11301.1;de=true;minCov=539;pc=1
17	GeMoMa	exon	1521676	1521810	.	-	.	ID=nbis-exon-383899;Parent=PASSSERD11301.1;de=true;minCov=539;pc=1
17	GeMoMa	exon	1522407	1522547	.	-	.	ID=nbis-exon-383900;Parent=PASSSERD11301.1;de=true;minCov=539;pc=1
17	GeMoMa	exon	1522855	1523028	.	-	.	ID=nbis-exon-383901;Parent=PASSSERD11301.1;de=true;minCov=539;pc=1
17	GeMoMa	exon	1523844	1523969	.	-	.	ID=nbis-exon-383902;Parent=PASSSERD11301.1;de=true;minCov=539;pc=1
17	GeMoMa	exon	1524722	1524851	.	-	.	ID=nbis-exon-383903;Parent=PASSSERD11301.1;de=true;minCov=539;pc=1
17	GeMoMa	exon	1525627	1525787	.	-	.	ID=nbis-exon-383904;Parent=PASSSERD11301.1;de=true;minCov=539;pc=1
17	GeMoMa	exon	1526573	1526653	.	-	.	ID=nbis-exon-383905;Parent=PASSSERD11301.1;de=true;minCov=539;pc=1
17	GeMoMa	exon	1527556	1527745	.	-	.	ID=nbis-exon-383906;Parent=PASSSERD11301.1;de=true;minCov=539;pc=1
17	GeMoMa	exon	1527859	1527993	.	-	.	ID=nbis-exon-383907;Parent=PASSSERD11301.1;de=true;minCov=539;pc=1
17	GeMoMa	exon	1529100	1529186	.	-	.	ID=nbis-exon-383908;Parent=PASSSERD11301.1;de=true;minCov=539;pc=1
17	GeMoMa	exon	1530361	1531204	.	-	.	ID=nbis-exon-383909;Parent=PASSSERD11301.1;de=true;minCov=539;pc=1
17	GeMoMa	exon	1531598	1531795	.	-	.	ID=nbis-exon-383910;Parent=PASSSERD11301.1;de=true;minCov=539;pc=1
17	GeMoMa	exon	1538123	1538277	.	-	.	ID=nbis-exon-383911;Parent=PASSSERD11301.1;de=true;minCov=539;pc=1
17	GeMoMa	CDS	1512912	1513052	.	-	0	ID=cds-347649;Parent=PASSSERD11301.1;ae=true;minCov=847;pc=1
17	GeMoMa	CDS	1513750	1513947	.	-	0	ID=cds-347648;Parent=PASSSERD11301.1;ae=true;de=true;minCov=743;pc=1
17	GeMoMa	CDS	1514300	1514372	.	-	1	ID=cds-347647;Parent=PASSSERD11301.1;ae=true;de=true;minCov=871;pc=1
17	GeMoMa	CDS	1514918	1515131	.	-	2	ID=cds-347646;Parent=PASSSERD11301.1;ae=true;de=true;minCov=793;pc=1
17	GeMoMa	CDS	1515797	1515984	.	-	1	ID=cds-347645;Parent=PASSSERD11301.1;ae=true;de=true;minCov=521;pc=1
17	GeMoMa	CDS	1516271	1516430	.	-	2	ID=cds-347644;Parent=PASSSERD11301.1;ae=true;de=true;minCov=542;pc=1
17	GeMoMa	CDS	1517047	1517156	.	-	1	ID=cds-347643;Parent=PASSSERD11301.1;ae=true;de=true;minCov=716;pc=1
17	GeMoMa	CDS	1517541	1517670	.	-	2	ID=cds-347642;Parent=PASSSERD11301.1;ae=true;de=true;minCov=714;pc=1
17	GeMoMa	CDS	1518123	1518245	.	-	2	ID=cds-347641;Parent=PASSSERD11301.1;ae=true;de=true;minCov=764;pc=1
17	GeMoMa	CDS	1518910	1518990	.	-	2	ID=cds-347640;Parent=PASSSERD11301.1;ae=true;de=true;minCov=784;pc=1
17	GeMoMa	CDS	1519367	1519454	.	-	0	ID=cds-347639;Parent=PASSSERD11301.1;ae=true;de=true;minCov=656;pc=1
17	GeMoMa	CDS	1519962	1520335	.	-	2	ID=cds-347638;Parent=PASSSERD11301.1;ae=true;de=true;minCov=373;pc=1
17	GeMoMa	CDS	1520466	1520543	.	-	2	ID=cds-347637;Parent=PASSSERD11301.1;ae=true;de=true;minCov=535;pc=1
17	GeMoMa	CDS	1520994	1521113	.	-	2	ID=cds-347636;Parent=PASSSERD11301.1;ae=true;de=true;minCov=500;pc=1
17	GeMoMa	CDS	1521676	1521810	.	-	2	ID=cds-347635;Parent=PASSSERD11301.1;ae=true;de=true;minCov=376;pc=1
17	GeMoMa	CDS	1522407	1522547	.	-	2	ID=cds-347634;Parent=PASSSERD11301.1;ae=true;de=true;minCov=453;pc=1
17	GeMoMa	CDS	1522855	1523028	.	-	2	ID=cds-347633;Parent=PASSSERD11301.1;ae=true;de=true;minCov=546;pc=1
17	GeMoMa	CDS	1523844	1523969	.	-	2	ID=cds-347632;Parent=PASSSERD11301.1;ae=true;de=true;minCov=411;pc=1
17	GeMoMa	CDS	1524722	1524851	.	-	0	ID=cds-347631;Parent=PASSSERD11301.1;ae=true;de=true;minCov=345;pc=1
17	GeMoMa	CDS	1525627	1525787	.	-	2	ID=cds-347630;Parent=PASSSERD11301.1;ae=true;de=true;minCov=419;pc=1
17	GeMoMa	CDS	1526573	1526653	.	-	2	ID=cds-347629;Parent=PASSSERD11301.1;ae=true;de=true;minCov=14;pc=1
17	GeMoMa	CDS	1527556	1527745	.	-	0	ID=cds-347628;Parent=PASSSERD11301.1;ae=true;de=true;minCov=566;pc=1
17	GeMoMa	CDS	1527859	1527993	.	-	0	ID=cds-347627;Parent=PASSSERD11301.1;ae=true;de=true;minCov=392;pc=1
17	GeMoMa	CDS	1529100	1529186	.	-	0	ID=cds-347626;Parent=PASSSERD11301.1;ae=true;de=true;minCov=424;pc=1
17	GeMoMa	CDS	1530361	1531204	.	-	1	ID=cds-347625;Parent=PASSSERD11301.1;ae=true;de=true;minCov=446;pc=1
17	GeMoMa	CDS	1531598	1531782	.	-	0	ID=cds-347624;Parent=PASSSERD11301.1;de=true;minCov=539;pc=1
17	AnnotationFinalizer_	five_prime_UTR	1531783	1531795	.	-	.	ID=five_prime_utr-46014;Parent=PASSSERD11301.1
17	AnnotationFinalizer_	five_prime_UTR	1538123	1538277	.	-	.	ID=five_prime_utr-46013;Parent=PASSSERD11301.1
17	AnnotationFinalizer_	three_prime_UTR	1509346	1512911	.	-	.	ID=three_prime_utr-37078;Parent=PASSSERD11301.1
17	GeMoMa	mRNA	1509346	1538277	7490	-	.	ID=PASSSERD11301.2;Parent=PASSSERD11301;aa=1462;alternative="onychos_gene-GAPVD1";avgCov=646.9772;bestScore=7490;ce=25;evidence=2;iAA=1;lpm=1462;maxGap=0;maxScore=7490;minCov=345;minSplitReads=379;nps=0;oldID=montanus_rna-XM_039730628.1_R0;pAA=1;prediction=0;raa=1462;rce=25;ref-gene=montanus_gene-GAPVD1;start=M;stop=*;sumWeight=1.8;tae=1;tde=1;tie=1;tpc=1
17	GeMoMa	exon	1509346	1513052	.	-	.	ID=nbis-exon-383912;Parent=PASSSERD11301.2;de=true;minCov=539;pc=1
17	GeMoMa	exon	1513750	1513947	.	-	.	ID=nbis-exon-383913;Parent=PASSSERD11301.2;de=true;minCov=539;pc=1
17	GeMoMa	exon	1514300	1514372	.	-	.	ID=nbis-exon-383914;Parent=PASSSERD11301.2;de=true;minCov=539;pc=1
17	GeMoMa	exon	1514918	1515131	.	-	.	ID=nbis-exon-383915;Parent=PASSSERD11301.2;de=true;minCov=539;pc=1
17	GeMoMa	exon	1515797	1515984	.	-	.	ID=nbis-exon-383916;Parent=PASSSERD11301.2;de=true;minCov=539;pc=1
17	GeMoMa	exon	1516271	1516430	.	-	.	ID=nbis-exon-383917;Parent=PASSSERD11301.2;de=true;minCov=539;pc=1
17	GeMoMa	exon	1517047	1517156	.	-	.	ID=nbis-exon-383918;Parent=PASSSERD11301.2;de=true;minCov=539;pc=1
17	GeMoMa	exon	1517541	1517670	.	-	.	ID=nbis-exon-383919;Parent=PASSSERD11301.2;de=true;minCov=539;pc=1
17	GeMoMa	exon	1518123	1518245	.	-	.	ID=nbis-exon-383920;Parent=PASSSERD11301.2;de=true;minCov=539;pc=1
17	GeMoMa	exon	1518910	1518990	.	-	.	ID=nbis-exon-383921;Parent=PASSSERD11301.2;de=true;minCov=539;pc=1
17	GeMoMa	exon	1519367	1519454	.	-	.	ID=nbis-exon-383922;Parent=PASSSERD11301.2;de=true;minCov=539;pc=1
17	GeMoMa	exon	1519962	1520335	.	-	.	ID=nbis-exon-383923;Parent=PASSSERD11301.2;de=true;minCov=539;pc=1
17	GeMoMa	exon	1520466	1520543	.	-	.	ID=nbis-exon-383924;Parent=PASSSERD11301.2;de=true;minCov=539;pc=1
17	GeMoMa	exon	1520994	1521113	.	-	.	ID=nbis-exon-383925;Parent=PASSSERD11301.2;de=true;minCov=539;pc=1
17	GeMoMa	exon	1521676	1521810	.	-	.	ID=nbis-exon-383926;Parent=PASSSERD11301.2;de=true;minCov=539;pc=1
17	GeMoMa	exon	1522407	1522547	.	-	.	ID=nbis-exon-383927;Parent=PASSSERD11301.2;de=true;minCov=539;pc=1
17	GeMoMa	exon	1522855	1523028	.	-	.	ID=nbis-exon-383928;Parent=PASSSERD11301.2;de=true;minCov=539;pc=1
17	GeMoMa	exon	1523844	1523969	.	-	.	ID=nbis-exon-383929;Parent=PASSSERD11301.2;de=true;minCov=539;pc=1
17	GeMoMa	exon	1524722	1524851	.	-	.	ID=nbis-exon-383930;Parent=PASSSERD11301.2;de=true;minCov=539;pc=1
17	GeMoMa	exon	1525627	1525787	.	-	.	ID=nbis-exon-383931;Parent=PASSSERD11301.2;de=true;minCov=539;pc=1
17	GeMoMa	exon	1527556	1527745	.	-	.	ID=nbis-exon-383932;Parent=PASSSERD11301.2;de=true;minCov=539;pc=1
17	GeMoMa	exon	1527859	1527993	.	-	.	ID=nbis-exon-383933;Parent=PASSSERD11301.2;de=true;minCov=539;pc=1
17	GeMoMa	exon	1529100	1529186	.	-	.	ID=nbis-exon-383934;Parent=PASSSERD11301.2;de=true;minCov=539;pc=1
17	GeMoMa	exon	1530361	1531204	.	-	.	ID=nbis-exon-383935;Parent=PASSSERD11301.2;de=true;minCov=539;pc=1
17	GeMoMa	exon	1531598	1531795	.	-	.	ID=nbis-exon-383936;Parent=PASSSERD11301.2;de=true;minCov=539;pc=1
17	GeMoMa	exon	1538123	1538277	.	-	.	ID=nbis-exon-383937;Parent=PASSSERD11301.2;de=true;minCov=539;pc=1
17	GeMoMa	CDS	1512912	1513052	.	-	0	ID=cds-347674;Parent=PASSSERD11301.2;ae=true;minCov=847;pc=1
17	GeMoMa	CDS	1513750	1513947	.	-	0	ID=cds-347673;Parent=PASSSERD11301.2;ae=true;de=true;minCov=743;pc=1
17	GeMoMa	CDS	1514300	1514372	.	-	1	ID=cds-347672;Parent=PASSSERD11301.2;ae=true;de=true;minCov=871;pc=1
17	GeMoMa	CDS	1514918	1515131	.	-	2	ID=cds-347671;Parent=PASSSERD11301.2;ae=true;de=true;minCov=793;pc=1
17	GeMoMa	CDS	1515797	1515984	.	-	1	ID=cds-347670;Parent=PASSSERD11301.2;ae=true;de=true;minCov=521;pc=1
17	GeMoMa	CDS	1516271	1516430	.	-	2	ID=cds-347669;Parent=PASSSERD11301.2;ae=true;de=true;minCov=542;pc=1
17	GeMoMa	CDS	1517047	1517156	.	-	1	ID=cds-347668;Parent=PASSSERD11301.2;ae=true;de=true;minCov=716;pc=1
17	GeMoMa	CDS	1517541	1517670	.	-	2	ID=cds-347667;Parent=PASSSERD11301.2;ae=true;de=true;minCov=714;pc=1
17	GeMoMa	CDS	1518123	1518245	.	-	2	ID=cds-347666;Parent=PASSSERD11301.2;ae=true;de=true;minCov=764;pc=1
17	GeMoMa	CDS	1518910	1518990	.	-	2	ID=cds-347665;Parent=PASSSERD11301.2;ae=true;de=true;minCov=784;pc=1
17	GeMoMa	CDS	1519367	1519454	.	-	0	ID=cds-347664;Parent=PASSSERD11301.2;ae=true;de=true;minCov=656;pc=1
17	GeMoMa	CDS	1519962	1520335	.	-	2	ID=cds-347663;Parent=PASSSERD11301.2;ae=true;de=true;minCov=373;pc=1
17	GeMoMa	CDS	1520466	1520543	.	-	2	ID=cds-347662;Parent=PASSSERD11301.2;ae=true;de=true;minCov=535;pc=1
17	GeMoMa	CDS	1520994	1521113	.	-	2	ID=cds-347661;Parent=PASSSERD11301.2;ae=true;de=true;minCov=500;pc=1
17	GeMoMa	CDS	1521676	1521810	.	-	2	ID=cds-347660;Parent=PASSSERD11301.2;ae=true;de=true;minCov=376;pc=1
17	GeMoMa	CDS	1522407	1522547	.	-	2	ID=cds-347659;Parent=PASSSERD11301.2;ae=true;de=true;minCov=453;pc=1
17	GeMoMa	CDS	1522855	1523028	.	-	2	ID=cds-347658;Parent=PASSSERD11301.2;ae=true;de=true;minCov=546;pc=1
17	GeMoMa	CDS	1523844	1523969	.	-	2	ID=cds-347657;Parent=PASSSERD11301.2;ae=true;de=true;minCov=411;pc=1
17	GeMoMa	CDS	1524722	1524851	.	-	0	ID=cds-347656;Parent=PASSSERD11301.2;ae=true;de=true;minCov=345;pc=1
17	GeMoMa	CDS	1525627	1525787	.	-	2	ID=cds-347655;Parent=PASSSERD11301.2;ae=true;de=true;minCov=419;pc=1
17	GeMoMa	CDS	1527556	1527745	.	-	0	ID=cds-347654;Parent=PASSSERD11301.2;ae=true;de=true;minCov=566;pc=1
17	GeMoMa	CDS	1527859	1527993	.	-	0	ID=cds-347653;Parent=PASSSERD11301.2;ae=true;de=true;minCov=392;pc=1
17	GeMoMa	CDS	1529100	1529186	.	-	0	ID=cds-347652;Parent=PASSSERD11301.2;ae=true;de=true;minCov=424;pc=1
17	GeMoMa	CDS	1530361	1531204	.	-	1	ID=cds-347651;Parent=PASSSERD11301.2;ae=true;de=true;minCov=446;pc=1
17	GeMoMa	CDS	1531598	1531782	.	-	0	ID=cds-347650;Parent=PASSSERD11301.2;de=true;minCov=539;pc=1
17	AnnotationFinalizer_	five_prime_UTR	1531783	1531795	.	-	.	ID=five_prime_utr-46016;Parent=PASSSERD11301.2
17	AnnotationFinalizer_	five_prime_UTR	1538123	1538277	.	-	.	ID=five_prime_utr-46015;Parent=PASSSERD11301.2
17	AnnotationFinalizer_	three_prime_UTR	1509346	1512911	.	-	.	ID=three_prime_utr-37079;Parent=PASSSERD11301.2
17	GeMoMa	mRNA	1509346	1538277	7492	-	.	ID=PASSSERD11301.4;Parent=PASSSERD11301;aa=1463;avgCov=637.3887;bestScore=7492;ce=26;evidence=1;iAA=1;lpm=1463;maxGap=0;maxScore=7492;minCov=14;minSplitReads=12;nps=0;oldID=montanus_rna-XM_039730627.1_R0;pAA=1;prediction=0;raa=1463;rce=26;ref-gene=montanus_gene-GAPVD1;start=M;stop=*;sumWeight=0.8;tae=1;tde=1;tie=1;tpc=1
17	GeMoMa	exon	1509346	1513052	.	-	.	ID=nbis-exon-383968;Parent=PASSSERD11301.4;de=true;minCov=539;pc=1
17	GeMoMa	exon	1513750	1513947	.	-	.	ID=nbis-exon-383969;Parent=PASSSERD11301.4;de=true;minCov=539;pc=1
17	GeMoMa	exon	1514300	1514372	.	-	.	ID=nbis-exon-383970;Parent=PASSSERD11301.4;de=true;minCov=539;pc=1
17	GeMoMa	exon	1514918	1515131	.	-	.	ID=nbis-exon-383971;Parent=PASSSERD11301.4;de=true;minCov=539;pc=1
17	GeMoMa	exon	1515797	1515984	.	-	.	ID=nbis-exon-383972;Parent=PASSSERD11301.4;de=true;minCov=539;pc=1
17	GeMoMa	exon	1516271	1516430	.	-	.	ID=nbis-exon-383973;Parent=PASSSERD11301.4;de=true;minCov=539;pc=1
17	GeMoMa	exon	1517047	1517156	.	-	.	ID=nbis-exon-383974;Parent=PASSSERD11301.4;de=true;minCov=539;pc=1
17	GeMoMa	exon	1517541	1517670	.	-	.	ID=nbis-exon-383975;Parent=PASSSERD11301.4;de=true;minCov=539;pc=1
17	GeMoMa	exon	1518123	1518245	.	-	.	ID=nbis-exon-383976;Parent=PASSSERD11301.4;de=true;minCov=539;pc=1
17	GeMoMa	exon	1518910	1518990	.	-	.	ID=nbis-exon-383977;Parent=PASSSERD11301.4;de=true;minCov=539;pc=1
17	GeMoMa	exon	1519367	1519454	.	-	.	ID=nbis-exon-383978;Parent=PASSSERD11301.4;de=true;minCov=539;pc=1
17	GeMoMa	exon	1519962	1520335	.	-	.	ID=nbis-exon-383979;Parent=PASSSERD11301.4;de=true;minCov=539;pc=1
17	GeMoMa	exon	1520466	1520543	.	-	.	ID=nbis-exon-383980;Parent=PASSSERD11301.4;de=true;minCov=539;pc=1
17	GeMoMa	exon	1520994	1521113	.	-	.	ID=nbis-exon-383981;Parent=PASSSERD11301.4;de=true;minCov=539;pc=1
17	GeMoMa	exon	1521676	1521810	.	-	.	ID=nbis-exon-383982;Parent=PASSSERD11301.4;de=true;minCov=539;pc=1
17	GeMoMa	exon	1522407	1522469	.	-	.	ID=nbis-exon-383983;Parent=PASSSERD11301.4;de=true;minCov=539;pc=1
17	GeMoMa	exon	1522855	1523028	.	-	.	ID=nbis-exon-383984;Parent=PASSSERD11301.4;de=true;minCov=539;pc=1
17	GeMoMa	exon	1523844	1523969	.	-	.	ID=nbis-exon-383985;Parent=PASSSERD11301.4;de=true;minCov=539;pc=1
17	GeMoMa	exon	1524722	1524851	.	-	.	ID=nbis-exon-383986;Parent=PASSSERD11301.4;de=true;minCov=539;pc=1
17	GeMoMa	exon	1525627	1525787	.	-	.	ID=nbis-exon-383987;Parent=PASSSERD11301.4;de=true;minCov=539;pc=1
17	GeMoMa	exon	1526573	1526653	.	-	.	ID=nbis-exon-383988;Parent=PASSSERD11301.4;de=true;minCov=539;pc=1
17	GeMoMa	exon	1527556	1527745	.	-	.	ID=nbis-exon-383989;Parent=PASSSERD11301.4;de=true;minCov=539;pc=1
17	GeMoMa	exon	1527859	1527993	.	-	.	ID=nbis-exon-383990;Parent=PASSSERD11301.4;de=true;minCov=539;pc=1
17	GeMoMa	exon	1529100	1529186	.	-	.	ID=nbis-exon-383991;Parent=PASSSERD11301.4;de=true;minCov=539;pc=1
17	GeMoMa	exon	1530361	1531204	.	-	.	ID=nbis-exon-383992;Parent=PASSSERD11301.4;de=true;minCov=539;pc=1
17	GeMoMa	exon	1531598	1531795	.	-	.	ID=nbis-exon-383993;Parent=PASSSERD11301.4;de=true;minCov=539;pc=1
17	GeMoMa	exon	1538123	1538277	.	-	.	ID=nbis-exon-383994;Parent=PASSSERD11301.4;de=true;minCov=539;pc=1
17	GeMoMa	CDS	1512912	1513052	.	-	0	ID=cds-347727;Parent=PASSSERD11301.4;ae=true;minCov=847;pc=1
17	GeMoMa	CDS	1513750	1513947	.	-	0	ID=cds-347726;Parent=PASSSERD11301.4;ae=true;de=true;minCov=743;pc=1
17	GeMoMa	CDS	1514300	1514372	.	-	1	ID=cds-347725;Parent=PASSSERD11301.4;ae=true;de=true;minCov=871;pc=1
17	GeMoMa	CDS	1514918	1515131	.	-	2	ID=cds-347724;Parent=PASSSERD11301.4;ae=true;de=true;minCov=793;pc=1
17	GeMoMa	CDS	1515797	1515984	.	-	1	ID=cds-347723;Parent=PASSSERD11301.4;ae=true;de=true;minCov=521;pc=1
17	GeMoMa	CDS	1516271	1516430	.	-	2	ID=cds-347722;Parent=PASSSERD11301.4;ae=true;de=true;minCov=542;pc=1
17	GeMoMa	CDS	1517047	1517156	.	-	1	ID=cds-347721;Parent=PASSSERD11301.4;ae=true;de=true;minCov=716;pc=1
17	GeMoMa	CDS	1517541	1517670	.	-	2	ID=cds-347720;Parent=PASSSERD11301.4;ae=true;de=true;minCov=714;pc=1
17	GeMoMa	CDS	1518123	1518245	.	-	2	ID=cds-347719;Parent=PASSSERD11301.4;ae=true;de=true;minCov=764;pc=1
17	GeMoMa	CDS	1518910	1518990	.	-	2	ID=cds-347718;Parent=PASSSERD11301.4;ae=true;de=true;minCov=784;pc=1
17	GeMoMa	CDS	1519367	1519454	.	-	0	ID=cds-347717;Parent=PASSSERD11301.4;ae=true;de=true;minCov=656;pc=1
17	GeMoMa	CDS	1519962	1520335	.	-	2	ID=cds-347716;Parent=PASSSERD11301.4;ae=true;de=true;minCov=373;pc=1
17	GeMoMa	CDS	1520466	1520543	.	-	2	ID=cds-347715;Parent=PASSSERD11301.4;ae=true;de=true;minCov=535;pc=1
17	GeMoMa	CDS	1520994	1521113	.	-	2	ID=cds-347714;Parent=PASSSERD11301.4;ae=true;de=true;minCov=500;pc=1
17	GeMoMa	CDS	1521676	1521810	.	-	2	ID=cds-347713;Parent=PASSSERD11301.4;ae=true;de=true;minCov=376;pc=1
17	GeMoMa	CDS	1522407	1522469	.	-	2	ID=cds-347712;Parent=PASSSERD11301.4;ae=true;de=true;minCov=453;pc=1
17	GeMoMa	CDS	1522855	1523028	.	-	2	ID=cds-347711;Parent=PASSSERD11301.4;ae=true;de=true;minCov=546;pc=1
17	GeMoMa	CDS	1523844	1523969	.	-	2	ID=cds-347710;Parent=PASSSERD11301.4;ae=true;de=true;minCov=411;pc=1
17	GeMoMa	CDS	1524722	1524851	.	-	0	ID=cds-347709;Parent=PASSSERD11301.4;ae=true;de=true;minCov=345;pc=1
17	GeMoMa	CDS	1525627	1525787	.	-	2	ID=cds-347708;Parent=PASSSERD11301.4;ae=true;de=true;minCov=419;pc=1
17	GeMoMa	CDS	1526573	1526653	.	-	2	ID=cds-347707;Parent=PASSSERD11301.4;ae=true;de=true;minCov=14;pc=1
17	GeMoMa	CDS	1527556	1527745	.	-	0	ID=cds-347706;Parent=PASSSERD11301.4;ae=true;de=true;minCov=566;pc=1
17	GeMoMa	CDS	1527859	1527993	.	-	0	ID=cds-347705;Parent=PASSSERD11301.4;ae=true;de=true;minCov=392;pc=1
17	GeMoMa	CDS	1529100	1529186	.	-	0	ID=cds-347704;Parent=PASSSERD11301.4;ae=true;de=true;minCov=424;pc=1
17	GeMoMa	CDS	1530361	1531204	.	-	1	ID=cds-347703;Parent=PASSSERD11301.4;ae=true;de=true;minCov=446;pc=1
17	GeMoMa	CDS	1531598	1531782	.	-	0	ID=cds-347702;Parent=PASSSERD11301.4;de=true;minCov=539;pc=1
17	AnnotationFinalizer_	five_prime_UTR	1531783	1531795	.	-	.	ID=five_prime_utr-46022;Parent=PASSSERD11301.4
17	AnnotationFinalizer_	five_prime_UTR	1538123	1538277	.	-	.	ID=five_prime_utr-46021;Parent=PASSSERD11301.4
17	AnnotationFinalizer_	three_prime_UTR	1509346	1512911	.	-	.	ID=three_prime_utr-37081;Parent=PASSSERD11301.4
17	GeMoMa	mRNA	1509346	1545453	8571	-	.	ID=PASSSERD11301.3;Parent=PASSSERD11301;aa=1667;avgCov=714.1122;bestScore=8571;ce=27;evidence=1;iAA=1;lpm=1667;maxGap=0;maxScore=8571;minCov=14;minSplitReads=13;nps=0;oldID=passerold_transcript:ENSPDOT00000022788_R0;pAA=1;prediction=0;raa=1667;rce=27;ref-gene=passerold_gene:ENSPDOG00000014900;start=M;stop=*;sumWeight=0.8;tae=1;tde=1;tie=1;tpc=1
17	GeMoMa	exon	1509346	1513052	.	-	.	ID=nbis-exon-383938;Parent=PASSSERD11301.3;de=true;minCov=14;pc=1
17	GeMoMa	exon	1513750	1513947	.	-	.	ID=nbis-exon-383939;Parent=PASSSERD11301.3;de=true;minCov=14;pc=1
17	GeMoMa	exon	1514300	1514372	.	-	.	ID=nbis-exon-383940;Parent=PASSSERD11301.3;de=true;minCov=14;pc=1
17	GeMoMa	exon	1514918	1515131	.	-	.	ID=nbis-exon-383941;Parent=PASSSERD11301.3;de=true;minCov=14;pc=1
17	GeMoMa	exon	1515797	1515984	.	-	.	ID=nbis-exon-383942;Parent=PASSSERD11301.3;de=true;minCov=14;pc=1
17	GeMoMa	exon	1516271	1516430	.	-	.	ID=nbis-exon-383943;Parent=PASSSERD11301.3;de=true;minCov=14;pc=1
17	GeMoMa	exon	1517047	1517156	.	-	.	ID=nbis-exon-383944;Parent=PASSSERD11301.3;de=true;minCov=14;pc=1
17	GeMoMa	exon	1517541	1517670	.	-	.	ID=nbis-exon-383945;Parent=PASSSERD11301.3;de=true;minCov=14;pc=1
17	GeMoMa	exon	1518123	1518245	.	-	.	ID=nbis-exon-383946;Parent=PASSSERD11301.3;de=true;minCov=14;pc=1
17	GeMoMa	exon	1518910	1518990	.	-	.	ID=nbis-exon-383947;Parent=PASSSERD11301.3;de=true;minCov=14;pc=1
17	GeMoMa	exon	1519367	1519454	.	-	.	ID=nbis-exon-383948;Parent=PASSSERD11301.3;de=true;minCov=14;pc=1
17	GeMoMa	exon	1519962	1520335	.	-	.	ID=nbis-exon-383949;Parent=PASSSERD11301.3;de=true;minCov=14;pc=1
17	GeMoMa	exon	1520466	1520543	.	-	.	ID=nbis-exon-383950;Parent=PASSSERD11301.3;de=true;minCov=14;pc=1
17	GeMoMa	exon	1520994	1521113	.	-	.	ID=nbis-exon-383951;Parent=PASSSERD11301.3;de=true;minCov=14;pc=1
17	GeMoMa	exon	1521676	1521810	.	-	.	ID=nbis-exon-383952;Parent=PASSSERD11301.3;de=true;minCov=14;pc=1
17	GeMoMa	exon	1522407	1522547	.	-	.	ID=nbis-exon-383953;Parent=PASSSERD11301.3;de=true;minCov=14;pc=1
17	GeMoMa	exon	1522855	1523028	.	-	.	ID=nbis-exon-383954;Parent=PASSSERD11301.3;de=true;minCov=14;pc=1
17	GeMoMa	exon	1523844	1523969	.	-	.	ID=nbis-exon-383955;Parent=PASSSERD11301.3;de=true;minCov=14;pc=1
17	GeMoMa	exon	1524722	1524851	.	-	.	ID=nbis-exon-383956;Parent=PASSSERD11301.3;de=true;minCov=14;pc=1
17	GeMoMa	exon	1525627	1525787	.	-	.	ID=nbis-exon-383957;Parent=PASSSERD11301.3;de=true;minCov=14;pc=1
17	GeMoMa	exon	1527556	1527745	.	-	.	ID=nbis-exon-383958;Parent=PASSSERD11301.3;de=true;minCov=14;pc=1
17	GeMoMa	exon	1527859	1527993	.	-	.	ID=nbis-exon-383959;Parent=PASSSERD11301.3;de=true;minCov=14;pc=1
17	GeMoMa	exon	1529100	1529186	.	-	.	ID=nbis-exon-383960;Parent=PASSSERD11301.3;de=true;minCov=14;pc=1
17	GeMoMa	exon	1530361	1531204	.	-	.	ID=nbis-exon-383961;Parent=PASSSERD11301.3;de=true;minCov=14;pc=1
17	GeMoMa	exon	1531598	1531795	.	-	.	ID=nbis-exon-383962;Parent=PASSSERD11301.3;de=true;minCov=14;pc=1
17	GeMoMa	exon	1538123	1538171	.	-	.	ID=nbis-exon-383963;Parent=PASSSERD11301.3;de=true;minCov=14;pc=1
17	GeMoMa	exon	1538864	1544269	.	-	.	ID=nbis-exon-383964;Parent=PASSSERD11301.3;de=true;minCov=14;pc=1
17	GeMoMa	exon	1544448	1544597	.	-	.	ID=nbis-exon-383965;Parent=PASSSERD11301.3;de=true;minCov=14;pc=1
17	GeMoMa	exon	1544823	1544984	.	-	.	ID=nbis-exon-383966;Parent=PASSSERD11301.3;de=true;minCov=14;pc=1
17	GeMoMa	exon	1545051	1545453	.	-	.	ID=nbis-exon-383967;Parent=PASSSERD11301.3;de=true;minCov=14;pc=1
17	GeMoMa	CDS	1512912	1513052	.	-	0	ID=cds-347701;Parent=PASSSERD11301.3;ae=true;minCov=847;pc=1
17	GeMoMa	CDS	1513750	1513947	.	-	0	ID=cds-347700;Parent=PASSSERD11301.3;ae=true;de=true;minCov=743;pc=1
17	GeMoMa	CDS	1514300	1514372	.	-	1	ID=cds-347699;Parent=PASSSERD11301.3;ae=true;de=true;minCov=871;pc=1
17	GeMoMa	CDS	1514918	1515131	.	-	2	ID=cds-347698;Parent=PASSSERD11301.3;ae=true;de=true;minCov=793;pc=1
17	GeMoMa	CDS	1515797	1515984	.	-	1	ID=cds-347697;Parent=PASSSERD11301.3;ae=true;de=true;minCov=521;pc=1
17	GeMoMa	CDS	1516271	1516430	.	-	2	ID=cds-347696;Parent=PASSSERD11301.3;ae=true;de=true;minCov=542;pc=1
17	GeMoMa	CDS	1517047	1517156	.	-	1	ID=cds-347695;Parent=PASSSERD11301.3;ae=true;de=true;minCov=716;pc=1
17	GeMoMa	CDS	1517541	1517670	.	-	2	ID=cds-347694;Parent=PASSSERD11301.3;ae=true;de=true;minCov=714;pc=1
17	GeMoMa	CDS	1518123	1518245	.	-	2	ID=cds-347693;Parent=PASSSERD11301.3;ae=true;de=true;minCov=764;pc=1
17	GeMoMa	CDS	1518910	1518990	.	-	2	ID=cds-347692;Parent=PASSSERD11301.3;ae=true;de=true;minCov=784;pc=1
17	GeMoMa	CDS	1519367	1519454	.	-	0	ID=cds-347691;Parent=PASSSERD11301.3;ae=true;de=true;minCov=656;pc=1
17	GeMoMa	CDS	1519962	1520335	.	-	2	ID=cds-347690;Parent=PASSSERD11301.3;ae=true;de=true;minCov=373;pc=1
17	GeMoMa	CDS	1520466	1520543	.	-	2	ID=cds-347689;Parent=PASSSERD11301.3;ae=true;de=true;minCov=535;pc=1
17	GeMoMa	CDS	1520994	1521113	.	-	2	ID=cds-347688;Parent=PASSSERD11301.3;ae=true;de=true;minCov=500;pc=1
17	GeMoMa	CDS	1521676	1521810	.	-	2	ID=cds-347687;Parent=PASSSERD11301.3;ae=true;de=true;minCov=376;pc=1
17	GeMoMa	CDS	1522407	1522547	.	-	2	ID=cds-347686;Parent=PASSSERD11301.3;ae=true;de=true;minCov=453;pc=1
17	GeMoMa	CDS	1522855	1523028	.	-	2	ID=cds-347685;Parent=PASSSERD11301.3;ae=true;de=true;minCov=546;pc=1
17	GeMoMa	CDS	1523844	1523969	.	-	2	ID=cds-347684;Parent=PASSSERD11301.3;ae=true;de=true;minCov=411;pc=1
17	GeMoMa	CDS	1524722	1524851	.	-	0	ID=cds-347683;Parent=PASSSERD11301.3;ae=true;de=true;minCov=345;pc=1
17	GeMoMa	CDS	1525627	1525787	.	-	2	ID=cds-347682;Parent=PASSSERD11301.3;ae=true;de=true;minCov=419;pc=1
17	GeMoMa	CDS	1527556	1527745	.	-	0	ID=cds-347681;Parent=PASSSERD11301.3;ae=true;de=true;minCov=566;pc=1
17	GeMoMa	CDS	1527859	1527993	.	-	0	ID=cds-347680;Parent=PASSSERD11301.3;ae=true;de=true;minCov=392;pc=1
17	GeMoMa	CDS	1529100	1529186	.	-	0	ID=cds-347679;Parent=PASSSERD11301.3;ae=true;de=true;minCov=424;pc=1
17	GeMoMa	CDS	1530361	1531204	.	-	1	ID=cds-347678;Parent=PASSSERD11301.3;ae=true;de=true;minCov=446;pc=1
17	GeMoMa	CDS	1531598	1531795	.	-	1	ID=cds-347677;Parent=PASSSERD11301.3;ae=true;de=true;minCov=465;pc=1
17	GeMoMa	CDS	1538123	1538171	.	-	2	ID=cds-347676;Parent=PASSSERD11301.3;ae=true;de=true;minCov=183;pc=1
17	GeMoMa	CDS	1538864	1539416	.	-	0	ID=cds-347675;Parent=PASSSERD11301.3;de=true;minCov=14;pc=1
17	AnnotationFinalizer_	five_prime_UTR	1539417	1544269	.	-	.	ID=five_prime_utr-46020;Parent=PASSSERD11301.3
17	AnnotationFinalizer_	five_prime_UTR	1544448	1544597	.	-	.	ID=five_prime_utr-46019;Parent=PASSSERD11301.3
17	AnnotationFinalizer_	five_prime_UTR	1544823	1544984	.	-	.	ID=five_prime_utr-46018;Parent=PASSSERD11301.3
17	AnnotationFinalizer_	five_prime_UTR	1545051	1545453	.	-	.	ID=five_prime_utr-46017;Parent=PASSSERD11301.3
17	AnnotationFinalizer_	three_prime_UTR	1509346	1512911	.	-	.	ID=three_prime_utr-37080;Parent=PASSSERD11301.3
17	GAF	gene	1509346	1548035	.	-	.	ID=PASSSERD11302;combinedEvidence=1;complete=1;maxEvidence=1;maxTie=0.8333;transcripts=1
17	GeMoMa	mRNA	1509346	1548035	1750	-	.	ID=PASSSERD11302.1;Parent=PASSSERD11302;aa=350;avgCov=1412.3724;bestScore=1750;ce=7;evidence=1;iAA=0.9207;lpm=125;maxGap=3;maxScore=1913;minCov=54;minSplitReads=0;nps=0;oldID=onychos_rna-XM_041406726.1_R0;pAA=0.949;prediction=0;raa=351;rce=7;ref-gene=onychos_gene-RABEPK;start=M;stop=*;sumWeight=1.0;tae=0.8333;tde=0.8333;tie=0.8333;tpc=1
17	GeMoMa	exon	1509346	1513052	.	-	.	ID=nbis-exon-383995;Parent=PASSSERD11302.1;de=false;minCov=54;pc=1
17	GeMoMa	exon	1513750	1514372	.	-	.	ID=nbis-exon-383996;Parent=PASSSERD11302.1;de=false;minCov=54;pc=1
17	GeMoMa	exon	1514918	1515984	.	-	.	ID=nbis-exon-383997;Parent=PASSSERD11302.1;de=false;minCov=54;pc=1
17	GeMoMa	exon	1516271	1516430	.	-	.	ID=nbis-exon-383998;Parent=PASSSERD11302.1;de=false;minCov=54;pc=1
17	GeMoMa	exon	1517047	1517156	.	-	.	ID=nbis-exon-383999;Parent=PASSSERD11302.1;de=false;minCov=54;pc=1
17	GeMoMa	exon	1517541	1517670	.	-	.	ID=nbis-exon-384000;Parent=PASSSERD11302.1;de=false;minCov=54;pc=1
17	GeMoMa	exon	1518123	1518245	.	-	.	ID=nbis-exon-384001;Parent=PASSSERD11302.1;de=false;minCov=54;pc=1
17	GeMoMa	exon	1518910	1520335	.	-	.	ID=nbis-exon-384002;Parent=PASSSERD11302.1;de=false;minCov=54;pc=1
17	GeMoMa	exon	1520466	1520543	.	-	.	ID=nbis-exon-384003;Parent=PASSSERD11302.1;de=false;minCov=54;pc=1
17	GeMoMa	exon	1520994	1523028	.	-	.	ID=nbis-exon-384004;Parent=PASSSERD11302.1;de=false;minCov=54;pc=1
17	GeMoMa	exon	1523844	1523969	.	-	.	ID=nbis-exon-384005;Parent=PASSSERD11302.1;de=false;minCov=54;pc=1
17	GeMoMa	exon	1524722	1524851	.	-	.	ID=nbis-exon-384006;Parent=PASSSERD11302.1;de=false;minCov=54;pc=1
17	GeMoMa	exon	1525627	1525787	.	-	.	ID=nbis-exon-384007;Parent=PASSSERD11302.1;de=false;minCov=54;pc=1
17	GeMoMa	exon	1527556	1527745	.	-	.	ID=nbis-exon-384008;Parent=PASSSERD11302.1;de=false;minCov=54;pc=1
17	GeMoMa	exon	1527859	1527993	.	-	.	ID=nbis-exon-384009;Parent=PASSSERD11302.1;de=false;minCov=54;pc=1
17	GeMoMa	exon	1529100	1529186	.	-	.	ID=nbis-exon-384010;Parent=PASSSERD11302.1;de=false;minCov=54;pc=1
17	GeMoMa	exon	1530361	1531204	.	-	.	ID=nbis-exon-384011;Parent=PASSSERD11302.1;de=false;minCov=54;pc=1
17	GeMoMa	exon	1531598	1531795	.	-	.	ID=nbis-exon-384012;Parent=PASSSERD11302.1;de=false;minCov=54;pc=1
17	GeMoMa	exon	1538123	1538171	.	-	.	ID=nbis-exon-384013;Parent=PASSSERD11302.1;de=false;minCov=54;pc=1
17	GeMoMa	exon	1538864	1543960	.	-	.	ID=nbis-exon-384014;Parent=PASSSERD11302.1;de=false;minCov=54;pc=1
17	GeMoMa	exon	1544120	1544269	.	-	.	ID=nbis-exon-384015;Parent=PASSSERD11302.1;de=false;minCov=54;pc=1
17	GeMoMa	exon	1544448	1544597	.	-	.	ID=nbis-exon-384016;Parent=PASSSERD11302.1;de=false;minCov=54;pc=1
17	GeMoMa	exon	1544823	1544984	.	-	.	ID=nbis-exon-384017;Parent=PASSSERD11302.1;de=false;minCov=54;pc=1
17	GeMoMa	exon	1545051	1545203	.	-	.	ID=nbis-exon-384018;Parent=PASSSERD11302.1;de=false;minCov=54;pc=1
17	GeMoMa	exon	1545282	1545437	.	-	.	ID=nbis-exon-384019;Parent=PASSSERD11302.1;de=false;minCov=54;pc=1
17	GeMoMa	exon	1547786	1548035	.	-	.	ID=nbis-exon-384020;Parent=PASSSERD11302.1;de=false;minCov=54;pc=1
17	GeMoMa	CDS	1543686	1543960	.	-	2	ID=cds-347734;Parent=PASSSERD11302.1;ae=true;minCov=1234;pc=1
17	GeMoMa	CDS	1544120	1544269	.	-	2	ID=cds-347733;Parent=PASSSERD11302.1;ae=true;de=true;minCov=1999;pc=1
17	GeMoMa	CDS	1544448	1544597	.	-	2	ID=cds-347732;Parent=PASSSERD11302.1;ae=true;de=true;minCov=1575;pc=1
17	GeMoMa	CDS	1544823	1544984	.	-	2	ID=cds-347731;Parent=PASSSERD11302.1;ae=true;de=true;minCov=504;pc=1
17	GeMoMa	CDS	1545051	1545203	.	-	2	ID=cds-347730;Parent=PASSSERD11302.1;ae=true;de=true;minCov=753;pc=1
17	GeMoMa	CDS	1545282	1545437	.	-	2	ID=cds-347729;Parent=PASSSERD11302.1;ae=false;de=true;minCov=126;pc=1
17	GeMoMa	CDS	1547786	1547789	.	-	0	ID=cds-347728;Parent=PASSSERD11302.1;de=false;minCov=54;pc=1
17	AnnotationFinalizer_	five_prime_UTR	1547790	1548035	.	-	.	ID=five_prime_utr-46023;Parent=PASSSERD11302.1
17	AnnotationFinalizer_	three_prime_UTR	1509346	1513052	.	-	.	ID=three_prime_utr-37101;Parent=PASSSERD11302.1
17	AnnotationFinalizer_	three_prime_UTR	1513750	1514372	.	-	.	ID=three_prime_utr-37100;Parent=PASSSERD11302.1
17	AnnotationFinalizer_	three_prime_UTR	1514918	1515984	.	-	.	ID=three_prime_utr-37099;Parent=PASSSERD11302.1
17	AnnotationFinalizer_	three_prime_UTR	1516271	1516430	.	-	.	ID=three_prime_utr-37098;Parent=PASSSERD11302.1
17	AnnotationFinalizer_	three_prime_UTR	1517047	1517156	.	-	.	ID=three_prime_utr-37097;Parent=PASSSERD11302.1
17	AnnotationFinalizer_	three_prime_UTR	1517541	1517670	.	-	.	ID=three_prime_utr-37096;Parent=PASSSERD11302.1
17	AnnotationFinalizer_	three_prime_UTR	1518123	1518245	.	-	.	ID=three_prime_utr-37095;Parent=PASSSERD11302.1
17	AnnotationFinalizer_	three_prime_UTR	1518910	1520335	.	-	.	ID=three_prime_utr-37094;Parent=PASSSERD11302.1
17	AnnotationFinalizer_	three_prime_UTR	1520466	1520543	.	-	.	ID=three_prime_utr-37093;Parent=PASSSERD11302.1
17	AnnotationFinalizer_	three_prime_UTR	1520994	1523028	.	-	.	ID=three_prime_utr-37092;Parent=PASSSERD11302.1
17	AnnotationFinalizer_	three_prime_UTR	1523844	1523969	.	-	.	ID=three_prime_utr-37091;Parent=PASSSERD11302.1
17	AnnotationFinalizer_	three_prime_UTR	1524722	1524851	.	-	.	ID=three_prime_utr-37090;Parent=PASSSERD11302.1
17	AnnotationFinalizer_	three_prime_UTR	1525627	1525787	.	-	.	ID=three_prime_utr-37089;Parent=PASSSERD11302.1
17	AnnotationFinalizer_	three_prime_UTR	1527556	1527745	.	-	.	ID=three_prime_utr-37088;Parent=PASSSERD11302.1
17	AnnotationFinalizer_	three_prime_UTR	1527859	1527993	.	-	.	ID=three_prime_utr-37087;Parent=PASSSERD11302.1
17	AnnotationFinalizer_	three_prime_UTR	1529100	1529186	.	-	.	ID=three_prime_utr-37086;Parent=PASSSERD11302.1
17	AnnotationFinalizer_	three_prime_UTR	1530361	1531204	.	-	.	ID=three_prime_utr-37085;Parent=PASSSERD11302.1
17	AnnotationFinalizer_	three_prime_UTR	1531598	1531795	.	-	.	ID=three_prime_utr-37084;Parent=PASSSERD11302.1
17	AnnotationFinalizer_	three_prime_UTR	1538123	1538171	.	-	.	ID=three_prime_utr-37083;Parent=PASSSERD11302.1
17	AnnotationFinalizer_	three_prime_UTR	1538864	1543685	.	-	.	ID=three_prime_utr-37082;Parent=PASSSERD11302.1
17	GAF	gene	1538797	1545453	.	+	.	ID=PASSSERD11303;combinedEvidence=4;complete=2;maxEvidence=3;maxTie=1.0;transcripts=2
17	GeMoMa	mRNA	1538797	1545453	3735	+	.	ID=PASSSERD11303.1;Parent=PASSSERD11303;aa=733;alternative="montanus_gene-HSPA5,onychos_gene-HSPA5";avgCov=11326.7399;bestScore=3735;ce=9;evidence=3;iAA=1;lpm=733;maxGap=0;maxScore=3735;minCov=15;minSplitReads=3580;nps=0;oldID=passerold_transcript:ENSPDOT00000022803_R0;pAA=1;prediction=0;raa=733;rce=9;ref-gene=passerold_gene:ENSPDOG00000014909;start=M;stop=*;sumWeight=2.6;tae=1;tde=1;tie=1;tpc=1
17	GeMoMa	exon	1538797	1539117	.	+	.	ID=nbis-exon-384021;Parent=PASSSERD11303.1;de=true;minCov=15;pc=1
17	GeMoMa	exon	1539302	1539440	.	+	.	ID=nbis-exon-384022;Parent=PASSSERD11303.1;de=true;minCov=15;pc=1
17	GeMoMa	exon	1539595	1539826	.	+	.	ID=nbis-exon-384023;Parent=PASSSERD11303.1;de=true;minCov=15;pc=1
17	GeMoMa	exon	1540052	1540189	.	+	.	ID=nbis-exon-384024;Parent=PASSSERD11303.1;de=true;minCov=15;pc=1
17	GeMoMa	exon	1540459	1540571	.	+	.	ID=nbis-exon-384025;Parent=PASSSERD11303.1;de=true;minCov=15;pc=1
17	GeMoMa	exon	1540656	1541046	.	+	.	ID=nbis-exon-384026;Parent=PASSSERD11303.1;de=true;minCov=15;pc=1
17	GeMoMa	exon	1541300	1541537	.	+	.	ID=nbis-exon-384027;Parent=PASSSERD11303.1;de=true;minCov=15;pc=1
17	GeMoMa	exon	1541728	1541895	.	+	.	ID=nbis-exon-384028;Parent=PASSSERD11303.1;de=true;minCov=15;pc=1
17	GeMoMa	exon	1542078	1545453	.	+	.	ID=nbis-exon-384029;Parent=PASSSERD11303.1;de=true;minCov=15;pc=1
17	GeMoMa	CDS	1538898	1539117	.	+	0	ID=cds-347735;Parent=PASSSERD11303.1;de=true;minCov=15;pc=1
17	GeMoMa	CDS	1539302	1539440	.	+	2	ID=cds-347736;Parent=PASSSERD11303.1;ae=true;de=true;minCov=3767;pc=1
17	GeMoMa	CDS	1539595	1539826	.	+	1	ID=cds-347737;Parent=PASSSERD11303.1;ae=true;de=true;minCov=6115;pc=1
17	GeMoMa	CDS	1540052	1540189	.	+	0	ID=cds-347738;Parent=PASSSERD11303.1;ae=true;de=true;minCov=8148;pc=1
17	GeMoMa	CDS	1540459	1540571	.	+	0	ID=cds-347739;Parent=PASSSERD11303.1;ae=true;de=true;minCov=5954;pc=1
17	GeMoMa	CDS	1540656	1541046	.	+	1	ID=cds-347740;Parent=PASSSERD11303.1;ae=true;de=true;minCov=7843;pc=1
17	GeMoMa	CDS	1541300	1541537	.	+	0	ID=cds-347741;Parent=PASSSERD11303.1;ae=true;de=true;minCov=6298;pc=1
17	GeMoMa	CDS	1541728	1541895	.	+	2	ID=cds-347742;Parent=PASSSERD11303.1;ae=true;de=true;minCov=9980;pc=1
17	GeMoMa	CDS	1542078	1542637	.	+	2	ID=cds-347743;Parent=PASSSERD11303.1;ae=true;minCov=13460;pc=1
17	AnnotationFinalizer_	five_prime_UTR	1538797	1538897	.	+	.	ID=five_prime_utr-46024;Parent=PASSSERD11303.1
17	AnnotationFinalizer_	three_prime_UTR	1542638	1545453	.	+	.	ID=three_prime_utr-37102;Parent=PASSSERD11303.1
17	GeMoMa	mRNA	1538797	1545453	3310	+	.	ID=PASSSERD11303.2;Parent=PASSSERD11303;aa=652;avgCov=12652.2868;bestScore=3310;ce=8;evidence=1;iAA=1;lpm=652;maxGap=0;maxScore=3310;minCov=4802;minSplitReads=6127;nps=0;oldID=pyrgi_rna-XM_041483848.1_R0;pAA=1;prediction=0;raa=652;rce=8;ref-gene=pyrgi_gene-HSPA5;start=M;stop=*;sumWeight=1.0;tae=1;tde=1;tie=1;tpc=1
17	GeMoMa	exon	1538797	1539117	.	+	.	ID=nbis-exon-384030;Parent=PASSSERD11303.2;de=true;minCov=4802;pc=1
17	GeMoMa	exon	1539302	1539440	.	+	.	ID=nbis-exon-384031;Parent=PASSSERD11303.2;de=true;minCov=4802;pc=1
17	GeMoMa	exon	1539595	1539826	.	+	.	ID=nbis-exon-384032;Parent=PASSSERD11303.2;de=true;minCov=4802;pc=1
17	GeMoMa	exon	1540052	1540189	.	+	.	ID=nbis-exon-384033;Parent=PASSSERD11303.2;de=true;minCov=4802;pc=1
17	GeMoMa	exon	1540459	1540571	.	+	.	ID=nbis-exon-384034;Parent=PASSSERD11303.2;de=true;minCov=4802;pc=1
17	GeMoMa	exon	1540656	1541046	.	+	.	ID=nbis-exon-384035;Parent=PASSSERD11303.2;de=true;minCov=4802;pc=1
17	GeMoMa	exon	1541300	1541537	.	+	.	ID=nbis-exon-384036;Parent=PASSSERD11303.2;de=true;minCov=4802;pc=1
17	GeMoMa	exon	1541728	1541895	.	+	.	ID=nbis-exon-384037;Parent=PASSSERD11303.2;de=true;minCov=4802;pc=1
17	GeMoMa	exon	1542078	1545453	.	+	.	ID=nbis-exon-384038;Parent=PASSSERD11303.2;de=true;minCov=4802;pc=1
17	GeMoMa	CDS	1539325	1539440	.	+	0	ID=cds-347744;Parent=PASSSERD11303.2;de=true;minCov=4802;pc=1
17	GeMoMa	CDS	1539595	1539826	.	+	1	ID=cds-347745;Parent=PASSSERD11303.2;ae=true;de=true;minCov=6115;pc=1
17	GeMoMa	CDS	1540052	1540189	.	+	0	ID=cds-347746;Parent=PASSSERD11303.2;ae=true;de=true;minCov=8148;pc=1
17	GeMoMa	CDS	1540459	1540571	.	+	0	ID=cds-347747;Parent=PASSSERD11303.2;ae=true;de=true;minCov=5954;pc=1
17	GeMoMa	CDS	1540656	1541046	.	+	1	ID=cds-347748;Parent=PASSSERD11303.2;ae=true;de=true;minCov=7843;pc=1
17	GeMoMa	CDS	1541300	1541537	.	+	0	ID=cds-347749;Parent=PASSSERD11303.2;ae=true;de=true;minCov=6298;pc=1
17	GeMoMa	CDS	1541728	1541895	.	+	2	ID=cds-347750;Parent=PASSSERD11303.2;ae=true;de=true;minCov=9980;pc=1
17	GeMoMa	CDS	1542078	1542637	.	+	2	ID=cds-347751;Parent=PASSSERD11303.2;ae=true;minCov=13460;pc=1
17	AnnotationFinalizer_	five_prime_UTR	1538797	1539117	.	+	.	ID=five_prime_utr-46025;Parent=PASSSERD11303.2
17	AnnotationFinalizer_	five_prime_UTR	1539302	1539324	.	+	.	ID=five_prime_utr-46026;Parent=PASSSERD11303.2
17	AnnotationFinalizer_	three_prime_UTR	1542638	1545453	.	+	.	ID=three_prime_utr-37103;Parent=PASSSERD11303.2
17	GAF	gene	1546630	1559472	.	+	.	ID=PASSSERD11304;combinedEvidence=3;complete=2;maxEvidence=3;maxTie=1.0;transcripts=2
17	GeMoMa	mRNA	1546630	1559472	741	+	.	ID=PASSSERD11304.1;Parent=PASSSERD11304;aa=151;alternative="montanus_gene-ARPC5,onychos_gene-ARPC5,onychos_gene-ARPC5L,pyrgi_gene-ARPC5,pyrgi_gene-ARPC5L";avgCov=8201.3223;bestScore=741;ce=4;evidence=3;iAA=1;lpm=151;maxGap=0;maxScore=741;minCov=2917;minSplitReads=5624;nps=0;oldID=montanus_rna-XM_039730636.1_R0;pAA=1;prediction=0;raa=151;rce=4;ref-gene=montanus_gene-ARPC5L;start=M;stop=*;sumWeight=2.8;tae=1;tde=1;tie=1;tpc=1
17	GeMoMa	exon	1546630	1546804	.	+	.	ID=nbis-exon-384039;Parent=PASSSERD11304.1;de=true;minCov=2917;pc=1
17	GeMoMa	exon	1547041	1547120	.	+	.	ID=nbis-exon-384040;Parent=PASSSERD11304.1;de=true;minCov=2917;pc=1
17	GeMoMa	exon	1547218	1547427	.	+	.	ID=nbis-exon-384041;Parent=PASSSERD11304.1;de=true;minCov=2917;pc=1
17	GeMoMa	exon	1548195	1549192	.	+	.	ID=nbis-exon-384042;Parent=PASSSERD11304.1;de=true;minCov=2917;pc=1
17	GeMoMa	exon	1549311	1549383	.	+	.	ID=nbis-exon-384043;Parent=PASSSERD11304.1;de=true;minCov=2917;pc=1
17	GeMoMa	exon	1549610	1549786	.	+	.	ID=nbis-exon-384044;Parent=PASSSERD11304.1;de=true;minCov=2917;pc=1
17	GeMoMa	exon	1551210	1555216	.	+	.	ID=nbis-exon-384045;Parent=PASSSERD11304.1;de=true;minCov=2917;pc=1
17	GeMoMa	exon	1557535	1559472	.	+	.	ID=nbis-exon-384046;Parent=PASSSERD11304.1;de=true;minCov=2917;pc=1
17	GeMoMa	CDS	1549053	1549192	.	+	0	ID=cds-347752;Parent=PASSSERD11304.1;de=true;minCov=2917;pc=1
17	GeMoMa	CDS	1549311	1549383	.	+	1	ID=cds-347753;Parent=PASSSERD11304.1;ae=true;de=true;minCov=7160;pc=1
17	GeMoMa	CDS	1549610	1549786	.	+	0	ID=cds-347754;Parent=PASSSERD11304.1;ae=true;de=true;minCov=7713;pc=1
17	GeMoMa	CDS	1551210	1551272	.	+	0	ID=cds-347755;Parent=PASSSERD11304.1;ae=true;minCov=8750;pc=1
17	AnnotationFinalizer_	five_prime_UTR	1546630	1546804	.	+	.	ID=five_prime_utr-46027;Parent=PASSSERD11304.1
17	AnnotationFinalizer_	five_prime_UTR	1547041	1547120	.	+	.	ID=five_prime_utr-46028;Parent=PASSSERD11304.1
17	AnnotationFinalizer_	five_prime_UTR	1547218	1547427	.	+	.	ID=five_prime_utr-46029;Parent=PASSSERD11304.1
17	AnnotationFinalizer_	five_prime_UTR	1548195	1549052	.	+	.	ID=five_prime_utr-46030;Parent=PASSSERD11304.1
17	AnnotationFinalizer_	three_prime_UTR	1551273	1555216	.	+	.	ID=three_prime_utr-37104;Parent=PASSSERD11304.1
17	AnnotationFinalizer_	three_prime_UTR	1557535	1559472	.	+	.	ID=three_prime_utr-37105;Parent=PASSSERD11304.1
17	GeMoMa	mRNA	1546630	1559472	776	+	.	ID=PASSSERD11304.2;Parent=PASSSERD11304;aa=155;avgCov=7355.9204;bestScore=776;ce=3;evidence=1;iAA=0.9742;lpm=121;maxGap=0;maxScore=796;minCov=2370;minSplitReads=7621;nps=0;oldID=montanus_rna-XM_039730634.1_R0;pAA=0.9871;prediction=0;raa=155;rce=3;ref-gene=montanus_gene-ARPC5L;start=M;stop=*;sumWeight=0.8;tae=1;tde=1;tie=1;tpc=1
17	GeMoMa	exon	1546630	1546804	.	+	.	ID=nbis-exon-384047;Parent=PASSSERD11304.2;de=true;minCov=2370;pc=1
17	GeMoMa	exon	1547041	1547120	.	+	.	ID=nbis-exon-384048;Parent=PASSSERD11304.2;de=true;minCov=2370;pc=1
17	GeMoMa	exon	1547218	1547427	.	+	.	ID=nbis-exon-384049;Parent=PASSSERD11304.2;de=true;minCov=2370;pc=1
17	GeMoMa	exon	1548195	1549383	.	+	.	ID=nbis-exon-384050;Parent=PASSSERD11304.2;de=true;minCov=2370;pc=1
17	GeMoMa	exon	1549610	1549786	.	+	.	ID=nbis-exon-384051;Parent=PASSSERD11304.2;de=true;minCov=2370;pc=1
17	GeMoMa	exon	1551210	1555216	.	+	.	ID=nbis-exon-384052;Parent=PASSSERD11304.2;de=true;minCov=2370;pc=1
17	GeMoMa	exon	1557535	1559472	.	+	.	ID=nbis-exon-384053;Parent=PASSSERD11304.2;de=true;minCov=2370;pc=1
17	GeMoMa	CDS	1549159	1549383	.	+	0	ID=cds-347756;Parent=PASSSERD11304.2;de=true;minCov=2370;pc=1
17	GeMoMa	CDS	1549610	1549786	.	+	0	ID=cds-347757;Parent=PASSSERD11304.2;ae=true;de=true;minCov=7713;pc=1
17	GeMoMa	CDS	1551210	1551272	.	+	0	ID=cds-347758;Parent=PASSSERD11304.2;ae=true;minCov=8750;pc=1
17	AnnotationFinalizer_	five_prime_UTR	1546630	1546804	.	+	.	ID=five_prime_utr-46031;Parent=PASSSERD11304.2
17	AnnotationFinalizer_	five_prime_UTR	1547041	1547120	.	+	.	ID=five_prime_utr-46032;Parent=PASSSERD11304.2
17	AnnotationFinalizer_	five_prime_UTR	1547218	1547427	.	+	.	ID=five_prime_utr-46033;Parent=PASSSERD11304.2
17	AnnotationFinalizer_	five_prime_UTR	1548195	1549158	.	+	.	ID=five_prime_utr-46034;Parent=PASSSERD11304.2
17	AnnotationFinalizer_	three_prime_UTR	1551273	1555216	.	+	.	ID=three_prime_utr-37106;Parent=PASSSERD11304.2
17	AnnotationFinalizer_	three_prime_UTR	1557535	1559472	.	+	.	ID=three_prime_utr-37107;Parent=PASSSERD11304.2
17	GAF	gene	1549948	1567608	.	-	.	ID=PASSSERD11305;combinedEvidence=3;complete=2;maxEvidence=3;maxTie=1.0;transcripts=2
17	GeMoMa	mRNA	1549948	1567608	3867	-	.	ID=PASSSERD11305.1;Parent=PASSSERD11305;aa=800;alternative="onychos_gene-GOLGA1,pyrgi_gene-GOLGA1";avgCov=489.9388;bestScore=3867;ce=22;evidence=3;iAA=0.9863;lpm=264;maxGap=1;maxScore=3936;minCov=250;minSplitReads=297;nps=0;oldID=montanus_rna-XM_039730630.1_R0;pAA=0.9888;prediction=0;raa=801;rce=22;ref-gene=montanus_gene-GOLGA1;start=M;stop=*;sumWeight=2.8;tae=1;tde=1;tie=1;tpc=1
17	GeMoMa	exon	1549948	1554701	.	-	.	ID=nbis-exon-384054;Parent=PASSSERD11305.1;de=true;minCov=250;pc=1
17	GeMoMa	exon	1555497	1555583	.	-	.	ID=nbis-exon-384055;Parent=PASSSERD11305.1;de=true;minCov=250;pc=1
17	GeMoMa	exon	1555767	1555931	.	-	.	ID=nbis-exon-384056;Parent=PASSSERD11305.1;de=true;minCov=250;pc=1
17	GeMoMa	exon	1556464	1556523	.	-	.	ID=nbis-exon-384057;Parent=PASSSERD11305.1;de=true;minCov=250;pc=1
17	GeMoMa	exon	1557010	1557165	.	-	.	ID=nbis-exon-384058;Parent=PASSSERD11305.1;de=true;minCov=250;pc=1
17	GeMoMa	exon	1557337	1557494	.	-	.	ID=nbis-exon-384059;Parent=PASSSERD11305.1;de=true;minCov=250;pc=1
17	GeMoMa	exon	1557767	1557869	.	-	.	ID=nbis-exon-384060;Parent=PASSSERD11305.1;de=true;minCov=250;pc=1
17	GeMoMa	exon	1558650	1558739	.	-	.	ID=nbis-exon-384061;Parent=PASSSERD11305.1;de=true;minCov=250;pc=1
17	GeMoMa	exon	1559376	1559471	.	-	.	ID=nbis-exon-384062;Parent=PASSSERD11305.1;de=true;minCov=250;pc=1
17	GeMoMa	exon	1559703	1559852	.	-	.	ID=nbis-exon-384063;Parent=PASSSERD11305.1;de=true;minCov=250;pc=1
17	GeMoMa	exon	1560111	1560206	.	-	.	ID=nbis-exon-384064;Parent=PASSSERD11305.1;de=true;minCov=250;pc=1
17	GeMoMa	exon	1560352	1560447	.	-	.	ID=nbis-exon-384065;Parent=PASSSERD11305.1;de=true;minCov=250;pc=1
17	GeMoMa	exon	1561275	1561400	.	-	.	ID=nbis-exon-384066;Parent=PASSSERD11305.1;de=true;minCov=250;pc=1
17	GeMoMa	exon	1561625	1561720	.	-	.	ID=nbis-exon-384067;Parent=PASSSERD11305.1;de=true;minCov=250;pc=1
17	GeMoMa	exon	1561844	1561955	.	-	.	ID=nbis-exon-384068;Parent=PASSSERD11305.1;de=true;minCov=250;pc=1
17	GeMoMa	exon	1562323	1562492	.	-	.	ID=nbis-exon-384069;Parent=PASSSERD11305.1;de=true;minCov=250;pc=1
17	GeMoMa	exon	1562758	1562886	.	-	.	ID=nbis-exon-384070;Parent=PASSSERD11305.1;de=true;minCov=250;pc=1
17	GeMoMa	exon	1563404	1563436	.	-	.	ID=nbis-exon-384071;Parent=PASSSERD11305.1;de=true;minCov=250;pc=1
17	GeMoMa	exon	1563952	1564049	.	-	.	ID=nbis-exon-384072;Parent=PASSSERD11305.1;de=true;minCov=250;pc=1
17	GeMoMa	exon	1564534	1564608	.	-	.	ID=nbis-exon-384073;Parent=PASSSERD11305.1;de=true;minCov=250;pc=1
17	GeMoMa	exon	1565907	1565997	.	-	.	ID=nbis-exon-384074;Parent=PASSSERD11305.1;de=true;minCov=250;pc=1
17	GeMoMa	exon	1567305	1567608	.	-	.	ID=nbis-exon-384075;Parent=PASSSERD11305.1;de=true;minCov=250;pc=1
17	GeMoMa	CDS	1554621	1554701	.	-	0	ID=cds-347780;Parent=PASSSERD11305.1;ae=true;minCov=522;pc=1
17	GeMoMa	CDS	1555497	1555583	.	-	0	ID=cds-347779;Parent=PASSSERD11305.1;ae=true;de=true;minCov=545;pc=1
17	GeMoMa	CDS	1555767	1555931	.	-	0	ID=cds-347778;Parent=PASSSERD11305.1;ae=true;de=true;minCov=619;pc=1
17	GeMoMa	CDS	1556464	1556523	.	-	0	ID=cds-347777;Parent=PASSSERD11305.1;ae=true;de=true;minCov=609;pc=1
17	GeMoMa	CDS	1557010	1557165	.	-	0	ID=cds-347776;Parent=PASSSERD11305.1;ae=true;de=true;minCov=624;pc=1
17	GeMoMa	CDS	1557337	1557494	.	-	2	ID=cds-347775;Parent=PASSSERD11305.1;ae=true;de=true;minCov=599;pc=1
17	GeMoMa	CDS	1557767	1557869	.	-	0	ID=cds-347774;Parent=PASSSERD11305.1;ae=true;de=true;minCov=489;pc=1
17	GeMoMa	CDS	1558650	1558739	.	-	0	ID=cds-347773;Parent=PASSSERD11305.1;ae=true;de=true;minCov=484;pc=1
17	GeMoMa	CDS	1559376	1559471	.	-	0	ID=cds-347772;Parent=PASSSERD11305.1;ae=true;de=true;minCov=619;pc=1
17	GeMoMa	CDS	1559703	1559852	.	-	0	ID=cds-347771;Parent=PASSSERD11305.1;ae=true;de=true;minCov=470;pc=1
17	GeMoMa	CDS	1560111	1560206	.	-	0	ID=cds-347770;Parent=PASSSERD11305.1;ae=true;de=true;minCov=340;pc=1
17	GeMoMa	CDS	1560352	1560447	.	-	0	ID=cds-347769;Parent=PASSSERD11305.1;ae=true;de=true;minCov=318;pc=1
17	GeMoMa	CDS	1561275	1561400	.	-	0	ID=cds-347768;Parent=PASSSERD11305.1;ae=true;de=true;minCov=366;pc=1
17	GeMoMa	CDS	1561625	1561720	.	-	0	ID=cds-347767;Parent=PASSSERD11305.1;ae=true;de=true;minCov=379;pc=1
17	GeMoMa	CDS	1561844	1561955	.	-	1	ID=cds-347766;Parent=PASSSERD11305.1;ae=true;de=true;minCov=337;pc=1
17	GeMoMa	CDS	1562323	1562492	.	-	0	ID=cds-347765;Parent=PASSSERD11305.1;ae=true;de=true;minCov=262;pc=1
17	GeMoMa	CDS	1562758	1562886	.	-	0	ID=cds-347764;Parent=PASSSERD11305.1;ae=true;de=true;minCov=326;pc=1
17	GeMoMa	CDS	1563404	1563436	.	-	0	ID=cds-347763;Parent=PASSSERD11305.1;ae=true;de=true;minCov=381;pc=1
17	GeMoMa	CDS	1563952	1564049	.	-	2	ID=cds-347762;Parent=PASSSERD11305.1;ae=true;de=true;minCov=352;pc=1
17	GeMoMa	CDS	1564534	1564608	.	-	2	ID=cds-347761;Parent=PASSSERD11305.1;ae=true;de=true;minCov=336;pc=1
17	GeMoMa	CDS	1565907	1565997	.	-	0	ID=cds-347760;Parent=PASSSERD11305.1;ae=true;de=true;minCov=281;pc=1
17	GeMoMa	CDS	1567305	1567436	.	-	0	ID=cds-347759;Parent=PASSSERD11305.1;de=true;minCov=250;pc=1
17	AnnotationFinalizer_	five_prime_UTR	1567437	1567608	.	-	.	ID=five_prime_utr-46035;Parent=PASSSERD11305.1
17	AnnotationFinalizer_	three_prime_UTR	1549948	1554620	.	-	.	ID=three_prime_utr-37108;Parent=PASSSERD11305.1
17	GeMoMa	mRNA	1549948	1567608	3759	-	.	ID=PASSSERD11305.2;Parent=PASSSERD11305;aa=796;avgCov=490.861;bestScore=3759;ce=22;evidence=1;iAA=0.9637;lpm=119;maxGap=2;maxScore=3939;minCov=250;minSplitReads=7;nps=0;oldID=pyrgi_rna-XM_041483847.1_R0;pAA=0.9675;prediction=0;raa=800;rce=22;ref-gene=pyrgi_gene-GOLGA1;start=M;stop=*;sumWeight=1.0;tae=1;tde=1;tie=1;tpc=1
17	GeMoMa	exon	1549948	1554701	.	-	.	ID=nbis-exon-384076;Parent=PASSSERD11305.2;de=true;minCov=250;pc=1
17	GeMoMa	exon	1555497	1555583	.	-	.	ID=nbis-exon-384077;Parent=PASSSERD11305.2;de=true;minCov=250;pc=1
17	GeMoMa	exon	1555767	1555931	.	-	.	ID=nbis-exon-384078;Parent=PASSSERD11305.2;de=true;minCov=250;pc=1
17	GeMoMa	exon	1556464	1556523	.	-	.	ID=nbis-exon-384079;Parent=PASSSERD11305.2;de=true;minCov=250;pc=1
17	GeMoMa	exon	1557010	1557165	.	-	.	ID=nbis-exon-384080;Parent=PASSSERD11305.2;de=true;minCov=250;pc=1
17	GeMoMa	exon	1557337	1557494	.	-	.	ID=nbis-exon-384081;Parent=PASSSERD11305.2;de=true;minCov=250;pc=1
17	GeMoMa	exon	1557767	1557869	.	-	.	ID=nbis-exon-384082;Parent=PASSSERD11305.2;de=true;minCov=250;pc=1
17	GeMoMa	exon	1558650	1558739	.	-	.	ID=nbis-exon-384083;Parent=PASSSERD11305.2;de=true;minCov=250;pc=1
17	GeMoMa	exon	1559376	1559471	.	-	.	ID=nbis-exon-384084;Parent=PASSSERD11305.2;de=true;minCov=250;pc=1
17	GeMoMa	exon	1559703	1559852	.	-	.	ID=nbis-exon-384085;Parent=PASSSERD11305.2;de=true;minCov=250;pc=1
17	GeMoMa	exon	1560111	1560206	.	-	.	ID=nbis-exon-384086;Parent=PASSSERD11305.2;de=true;minCov=250;pc=1
17	GeMoMa	exon	1560352	1560447	.	-	.	ID=nbis-exon-384087;Parent=PASSSERD11305.2;de=true;minCov=250;pc=1
17	GeMoMa	exon	1561275	1561400	.	-	.	ID=nbis-exon-384088;Parent=PASSSERD11305.2;de=true;minCov=250;pc=1
17	GeMoMa	exon	1561625	1561720	.	-	.	ID=nbis-exon-384089;Parent=PASSSERD11305.2;de=true;minCov=250;pc=1
17	GeMoMa	exon	1561844	1561955	.	-	.	ID=nbis-exon-384090;Parent=PASSSERD11305.2;de=true;minCov=250;pc=1
17	GeMoMa	exon	1562323	1562480	.	-	.	ID=nbis-exon-384091;Parent=PASSSERD11305.2;de=true;minCov=250;pc=1
17	GeMoMa	exon	1562758	1562886	.	-	.	ID=nbis-exon-384092;Parent=PASSSERD11305.2;de=true;minCov=250;pc=1
17	GeMoMa	exon	1563404	1563436	.	-	.	ID=nbis-exon-384093;Parent=PASSSERD11305.2;de=true;minCov=250;pc=1
17	GeMoMa	exon	1563952	1564049	.	-	.	ID=nbis-exon-384094;Parent=PASSSERD11305.2;de=true;minCov=250;pc=1
17	GeMoMa	exon	1564534	1564608	.	-	.	ID=nbis-exon-384095;Parent=PASSSERD11305.2;de=true;minCov=250;pc=1
17	GeMoMa	exon	1565907	1565997	.	-	.	ID=nbis-exon-384096;Parent=PASSSERD11305.2;de=true;minCov=250;pc=1
17	GeMoMa	exon	1567305	1567608	.	-	.	ID=nbis-exon-384097;Parent=PASSSERD11305.2;de=true;minCov=250;pc=1
17	GeMoMa	CDS	1554621	1554701	.	-	0	ID=cds-347802;Parent=PASSSERD11305.2;ae=true;minCov=522;pc=1
17	GeMoMa	CDS	1555497	1555583	.	-	0	ID=cds-347801;Parent=PASSSERD11305.2;ae=true;de=true;minCov=545;pc=1
17	GeMoMa	CDS	1555767	1555931	.	-	0	ID=cds-347800;Parent=PASSSERD11305.2;ae=true;de=true;minCov=619;pc=1
17	GeMoMa	CDS	1556464	1556523	.	-	0	ID=cds-347799;Parent=PASSSERD11305.2;ae=true;de=true;minCov=609;pc=1
17	GeMoMa	CDS	1557010	1557165	.	-	0	ID=cds-347798;Parent=PASSSERD11305.2;ae=true;de=true;minCov=624;pc=1
17	GeMoMa	CDS	1557337	1557494	.	-	2	ID=cds-347797;Parent=PASSSERD11305.2;ae=true;de=true;minCov=599;pc=1
17	GeMoMa	CDS	1557767	1557869	.	-	0	ID=cds-347796;Parent=PASSSERD11305.2;ae=true;de=true;minCov=489;pc=1
17	GeMoMa	CDS	1558650	1558739	.	-	0	ID=cds-347795;Parent=PASSSERD11305.2;ae=true;de=true;minCov=484;pc=1
17	GeMoMa	CDS	1559376	1559471	.	-	0	ID=cds-347794;Parent=PASSSERD11305.2;ae=true;de=true;minCov=619;pc=1
17	GeMoMa	CDS	1559703	1559852	.	-	0	ID=cds-347793;Parent=PASSSERD11305.2;ae=true;de=true;minCov=470;pc=1
17	GeMoMa	CDS	1560111	1560206	.	-	0	ID=cds-347792;Parent=PASSSERD11305.2;ae=true;de=true;minCov=340;pc=1
17	GeMoMa	CDS	1560352	1560447	.	-	0	ID=cds-347791;Parent=PASSSERD11305.2;ae=true;de=true;minCov=318;pc=1
17	GeMoMa	CDS	1561275	1561400	.	-	0	ID=cds-347790;Parent=PASSSERD11305.2;ae=true;de=true;minCov=366;pc=1
17	GeMoMa	CDS	1561625	1561720	.	-	0	ID=cds-347789;Parent=PASSSERD11305.2;ae=true;de=true;minCov=379;pc=1
17	GeMoMa	CDS	1561844	1561955	.	-	1	ID=cds-347788;Parent=PASSSERD11305.2;ae=true;de=true;minCov=337;pc=1
17	GeMoMa	CDS	1562323	1562480	.	-	0	ID=cds-347787;Parent=PASSSERD11305.2;ae=true;de=true;minCov=262;pc=1
17	GeMoMa	CDS	1562758	1562886	.	-	0	ID=cds-347786;Parent=PASSSERD11305.2;ae=true;de=true;minCov=326;pc=1
17	GeMoMa	CDS	1563404	1563436	.	-	0	ID=cds-347785;Parent=PASSSERD11305.2;ae=true;de=true;minCov=381;pc=1
17	GeMoMa	CDS	1563952	1564049	.	-	2	ID=cds-347784;Parent=PASSSERD11305.2;ae=true;de=true;minCov=352;pc=1
17	GeMoMa	CDS	1564534	1564608	.	-	2	ID=cds-347783;Parent=PASSSERD11305.2;ae=true;de=true;minCov=336;pc=1
17	GeMoMa	CDS	1565907	1565997	.	-	0	ID=cds-347782;Parent=PASSSERD11305.2;ae=true;de=true;minCov=281;pc=1
17	GeMoMa	CDS	1567305	1567436	.	-	0	ID=cds-347781;Parent=PASSSERD11305.2;de=true;minCov=250;pc=1
17	AnnotationFinalizer_	five_prime_UTR	1567437	1567608	.	-	.	ID=five_prime_utr-46036;Parent=PASSSERD11305.2
17	AnnotationFinalizer_	three_prime_UTR	1549948	1554620	.	-	.	ID=three_prime_utr-37109;Parent=PASSSERD11305.2
17	GAF	gene	1568999	1597386	.	-	.	ID=PASSSERD11306;combinedEvidence=3;complete=3;maxEvidence=3;maxTie=1.0;transcripts=3
17	GeMoMa	mRNA	1568999	1597354	2955	-	.	ID=PASSSERD11306.1;Parent=PASSSERD11306;aa=567;alternative="onychos_gene-SCAI,passerold_gene:ENSPDOG00000014927";avgCov=131.9912;bestScore=2955;ce=16;evidence=3;iAA=1;lpm=567;maxGap=0;maxScore=2955;minCov=36;minSplitReads=77;nps=0;oldID=montanus_rna-XM_039730602.1_R0;pAA=1;prediction=0;raa=567;rce=16;ref-gene=montanus_gene-SCAI;start=M;stop=*;sumWeight=2.6;tae=1;tde=1;tie=1;tpc=1
17	GeMoMa	exon	1568999	1569184	.	-	.	ID=nbis-exon-384098;Parent=PASSSERD11306.1;de=true;minCov=36;pc=1
17	GeMoMa	exon	1569219	1574574	.	-	.	ID=nbis-exon-384099;Parent=PASSSERD11306.1;de=true;minCov=36;pc=1
17	GeMoMa	exon	1575641	1575741	.	-	.	ID=nbis-exon-384100;Parent=PASSSERD11306.1;de=true;minCov=36;pc=1
17	GeMoMa	exon	1575822	1575995	.	-	.	ID=nbis-exon-384101;Parent=PASSSERD11306.1;de=true;minCov=36;pc=1
17	GeMoMa	exon	1576531	1576603	.	-	.	ID=nbis-exon-384102;Parent=PASSSERD11306.1;de=true;minCov=36;pc=1
17	GeMoMa	exon	1580919	1581000	.	-	.	ID=nbis-exon-384103;Parent=PASSSERD11306.1;de=true;minCov=36;pc=1
17	GeMoMa	exon	1581443	1581542	.	-	.	ID=nbis-exon-384104;Parent=PASSSERD11306.1;de=true;minCov=36;pc=1
17	GeMoMa	exon	1583588	1583666	.	-	.	ID=nbis-exon-384105;Parent=PASSSERD11306.1;de=true;minCov=36;pc=1
17	GeMoMa	exon	1584283	1584384	.	-	.	ID=nbis-exon-384106;Parent=PASSSERD11306.1;de=true;minCov=36;pc=1
17	GeMoMa	exon	1584942	1585043	.	-	.	ID=nbis-exon-384107;Parent=PASSSERD11306.1;de=true;minCov=36;pc=1
17	GeMoMa	exon	1585857	1586009	.	-	.	ID=nbis-exon-384108;Parent=PASSSERD11306.1;de=true;minCov=36;pc=1
17	GeMoMa	exon	1586616	1586714	.	-	.	ID=nbis-exon-384109;Parent=PASSSERD11306.1;de=true;minCov=36;pc=1
17	GeMoMa	exon	1587473	1587569	.	-	.	ID=nbis-exon-384110;Parent=PASSSERD11306.1;de=true;minCov=36;pc=1
17	GeMoMa	exon	1588227	1588325	.	-	.	ID=nbis-exon-384111;Parent=PASSSERD11306.1;de=true;minCov=36;pc=1
17	GeMoMa	exon	1588848	1588934	.	-	.	ID=nbis-exon-384112;Parent=PASSSERD11306.1;de=true;minCov=36;pc=1
17	GeMoMa	exon	1589539	1589634	.	-	.	ID=nbis-exon-384113;Parent=PASSSERD11306.1;de=true;minCov=36;pc=1
17	GeMoMa	exon	1595518	1595649	.	-	.	ID=nbis-exon-384114;Parent=PASSSERD11306.1;de=true;minCov=36;pc=1
17	GeMoMa	exon	1597277	1597354	.	-	.	ID=nbis-exon-384115;Parent=PASSSERD11306.1;de=true;minCov=36;pc=1
17	GeMoMa	CDS	1574425	1574574	.	-	0	ID=cds-347818;Parent=PASSSERD11306.1;ae=true;minCov=158;pc=1
17	GeMoMa	CDS	1575641	1575741	.	-	2	ID=cds-347817;Parent=PASSSERD11306.1;ae=true;de=true;minCov=137;pc=1
17	GeMoMa	CDS	1575822	1575995	.	-	2	ID=cds-347816;Parent=PASSSERD11306.1;ae=true;de=true;minCov=138;pc=1
17	GeMoMa	CDS	1576531	1576603	.	-	0	ID=cds-347815;Parent=PASSSERD11306.1;ae=true;de=true;minCov=142;pc=1
17	GeMoMa	CDS	1580919	1581000	.	-	1	ID=cds-347814;Parent=PASSSERD11306.1;ae=true;de=true;minCov=126;pc=1
17	GeMoMa	CDS	1581443	1581542	.	-	2	ID=cds-347813;Parent=PASSSERD11306.1;ae=true;de=true;minCov=80;pc=1
17	GeMoMa	CDS	1583588	1583666	.	-	0	ID=cds-347812;Parent=PASSSERD11306.1;ae=true;de=true;minCov=76;pc=1
17	GeMoMa	CDS	1584283	1584384	.	-	0	ID=cds-347811;Parent=PASSSERD11306.1;ae=true;de=true;minCov=91;pc=1
17	GeMoMa	CDS	1584942	1585043	.	-	0	ID=cds-347810;Parent=PASSSERD11306.1;ae=true;de=true;minCov=95;pc=1
17	GeMoMa	CDS	1585857	1586009	.	-	0	ID=cds-347809;Parent=PASSSERD11306.1;ae=true;de=true;minCov=121;pc=1
17	GeMoMa	CDS	1586616	1586714	.	-	0	ID=cds-347808;Parent=PASSSERD11306.1;ae=true;de=true;minCov=109;pc=1
17	GeMoMa	CDS	1587473	1587569	.	-	1	ID=cds-347807;Parent=PASSSERD11306.1;ae=true;de=true;minCov=120;pc=1
17	GeMoMa	CDS	1588227	1588325	.	-	1	ID=cds-347806;Parent=PASSSERD11306.1;ae=true;de=true;minCov=133;pc=1
17	GeMoMa	CDS	1588848	1588934	.	-	1	ID=cds-347805;Parent=PASSSERD11306.1;ae=true;de=true;minCov=79;pc=1
17	GeMoMa	CDS	1589539	1589634	.	-	1	ID=cds-347804;Parent=PASSSERD11306.1;ae=true;de=true;minCov=129;pc=1
17	GeMoMa	CDS	1595518	1595624	.	-	0	ID=cds-347803;Parent=PASSSERD11306.1;de=true;minCov=36;pc=1
17	AnnotationFinalizer_	five_prime_UTR	1595625	1595649	.	-	.	ID=five_prime_utr-46038;Parent=PASSSERD11306.1
17	AnnotationFinalizer_	five_prime_UTR	1597277	1597354	.	-	.	ID=five_prime_utr-46037;Parent=PASSSERD11306.1
17	AnnotationFinalizer_	three_prime_UTR	1568999	1569184	.	-	.	ID=three_prime_utr-37111;Parent=PASSSERD11306.1
17	AnnotationFinalizer_	three_prime_UTR	1569219	1574424	.	-	.	ID=three_prime_utr-37110;Parent=PASSSERD11306.1
17	GeMoMa	mRNA	1568999	1597386	3164	-	.	ID=PASSSERD11306.2;Parent=PASSSERD11306;aa=612;avgCov=122.9156;bestScore=3164;ce=17;evidence=1;iAA=0.9745;lpm=601;maxGap=15;maxScore=3272;minCov=0;minSplitReads=10;nps=0;oldID=montanus_rna-XM_039730599.1_R0;pAA=0.9745;prediction=0;raa=627;rce=17;ref-gene=montanus_gene-SCAI;start=M;stop=*;sumWeight=0.8;tae=1;tde=1;tie=1;tpc=0.9826
17	GeMoMa	exon	1568999	1569184	.	-	.	ID=nbis-exon-384116;Parent=PASSSERD11306.2;de=true;minCov=0;pc=0.7091
17	GeMoMa	exon	1569219	1574574	.	-	.	ID=nbis-exon-384117;Parent=PASSSERD11306.2;de=true;minCov=0;pc=0.7091
17	GeMoMa	exon	1575641	1575741	.	-	.	ID=nbis-exon-384118;Parent=PASSSERD11306.2;de=true;minCov=0;pc=0.7091
17	GeMoMa	exon	1575822	1575995	.	-	.	ID=nbis-exon-384119;Parent=PASSSERD11306.2;de=true;minCov=0;pc=0.7091
17	GeMoMa	exon	1576531	1576603	.	-	.	ID=nbis-exon-384120;Parent=PASSSERD11306.2;de=true;minCov=0;pc=0.7091
17	GeMoMa	exon	1580919	1581000	.	-	.	ID=nbis-exon-384121;Parent=PASSSERD11306.2;de=true;minCov=0;pc=0.7091
17	GeMoMa	exon	1581443	1581542	.	-	.	ID=nbis-exon-384122;Parent=PASSSERD11306.2;de=true;minCov=0;pc=0.7091
17	GeMoMa	exon	1583588	1583666	.	-	.	ID=nbis-exon-384123;Parent=PASSSERD11306.2;de=true;minCov=0;pc=0.7091
17	GeMoMa	exon	1584283	1584384	.	-	.	ID=nbis-exon-384124;Parent=PASSSERD11306.2;de=true;minCov=0;pc=0.7091
17	GeMoMa	exon	1584942	1585043	.	-	.	ID=nbis-exon-384125;Parent=PASSSERD11306.2;de=true;minCov=0;pc=0.7091
17	GeMoMa	exon	1585857	1586009	.	-	.	ID=nbis-exon-384126;Parent=PASSSERD11306.2;de=true;minCov=0;pc=0.7091
17	GeMoMa	exon	1586616	1586714	.	-	.	ID=nbis-exon-384127;Parent=PASSSERD11306.2;de=true;minCov=0;pc=0.7091
17	GeMoMa	exon	1587473	1587569	.	-	.	ID=nbis-exon-384128;Parent=PASSSERD11306.2;de=true;minCov=0;pc=0.7091
17	GeMoMa	exon	1588227	1588325	.	-	.	ID=nbis-exon-384129;Parent=PASSSERD11306.2;de=true;minCov=0;pc=0.7091
17	GeMoMa	exon	1588848	1588934	.	-	.	ID=nbis-exon-384130;Parent=PASSSERD11306.2;de=true;minCov=0;pc=0.7091
17	GeMoMa	exon	1589539	1589634	.	-	.	ID=nbis-exon-384131;Parent=PASSSERD11306.2;de=true;minCov=0;pc=0.7091
17	GeMoMa	exon	1595518	1595649	.	-	.	ID=nbis-exon-384132;Parent=PASSSERD11306.2;de=true;minCov=0;pc=0.7091
17	GeMoMa	exon	1597277	1597386	.	-	.	ID=nbis-exon-384133;Parent=PASSSERD11306.2;de=true;minCov=0;pc=0.7091
17	GeMoMa	CDS	1574425	1574574	.	-	0	ID=cds-347835;Parent=PASSSERD11306.2;ae=true;minCov=158;pc=1
17	GeMoMa	CDS	1575641	1575741	.	-	2	ID=cds-347834;Parent=PASSSERD11306.2;ae=true;de=true;minCov=137;pc=1
17	GeMoMa	CDS	1575822	1575995	.	-	2	ID=cds-347833;Parent=PASSSERD11306.2;ae=true;de=true;minCov=138;pc=1
17	GeMoMa	CDS	1576531	1576603	.	-	0	ID=cds-347832;Parent=PASSSERD11306.2;ae=true;de=true;minCov=142;pc=1
17	GeMoMa	CDS	1580919	1581000	.	-	1	ID=cds-347831;Parent=PASSSERD11306.2;ae=true;de=true;minCov=126;pc=1
17	GeMoMa	CDS	1581443	1581542	.	-	2	ID=cds-347830;Parent=PASSSERD11306.2;ae=true;de=true;minCov=80;pc=1
17	GeMoMa	CDS	1583588	1583666	.	-	0	ID=cds-347829;Parent=PASSSERD11306.2;ae=true;de=true;minCov=76;pc=1
17	GeMoMa	CDS	1584283	1584384	.	-	0	ID=cds-347828;Parent=PASSSERD11306.2;ae=true;de=true;minCov=91;pc=1
17	GeMoMa	CDS	1584942	1585043	.	-	0	ID=cds-347827;Parent=PASSSERD11306.2;ae=true;de=true;minCov=95;pc=1
17	GeMoMa	CDS	1585857	1586009	.	-	0	ID=cds-347826;Parent=PASSSERD11306.2;ae=true;de=true;minCov=121;pc=1
17	GeMoMa	CDS	1586616	1586714	.	-	0	ID=cds-347825;Parent=PASSSERD11306.2;ae=true;de=true;minCov=109;pc=1
17	GeMoMa	CDS	1587473	1587569	.	-	1	ID=cds-347824;Parent=PASSSERD11306.2;ae=true;de=true;minCov=120;pc=1
17	GeMoMa	CDS	1588227	1588325	.	-	1	ID=cds-347823;Parent=PASSSERD11306.2;ae=true;de=true;minCov=133;pc=1
17	GeMoMa	CDS	1588848	1588934	.	-	1	ID=cds-347822;Parent=PASSSERD11306.2;ae=true;de=true;minCov=79;pc=1
17	GeMoMa	CDS	1589539	1589634	.	-	1	ID=cds-347821;Parent=PASSSERD11306.2;ae=true;de=true;minCov=129;pc=1
17	GeMoMa	CDS	1595518	1595649	.	-	1	ID=cds-347820;Parent=PASSSERD11306.2;ae=true;de=true;minCov=18;pc=1
17	GeMoMa	CDS	1597277	1597386	.	-	0	ID=cds-347819;Parent=PASSSERD11306.2;de=true;minCov=0;pc=0.7091
17	AnnotationFinalizer_	three_prime_UTR	1568999	1569184	.	-	.	ID=three_prime_utr-37113;Parent=PASSSERD11306.2
17	AnnotationFinalizer_	three_prime_UTR	1569219	1574424	.	-	.	ID=three_prime_utr-37112;Parent=PASSSERD11306.2
17	GeMoMa	mRNA	1568999	1597386	3159	-	.	ID=PASSSERD11306.3;Parent=PASSSERD11306;aa=611;avgCov=122.8254;bestScore=3159;ce=17;evidence=1;iAA=0.9744;lpm=600;maxGap=15;maxScore=3267;minCov=0;minSplitReads=10;nps=0;oldID=montanus_rna-XM_039730600.1_R0;pAA=0.9744;prediction=0;raa=626;rce=17;ref-gene=montanus_gene-SCAI;start=M;stop=*;sumWeight=0.8;tae=1;tde=1;tie=1;tpc=0.9825
17	GeMoMa	exon	1568999	1569184	.	-	.	ID=nbis-exon-384134;Parent=PASSSERD11306.3;de=true;minCov=0;pc=0.7091
17	GeMoMa	exon	1569219	1574571	.	-	.	ID=nbis-exon-384135;Parent=PASSSERD11306.3;de=true;minCov=0;pc=0.7091
17	GeMoMa	exon	1575641	1575741	.	-	.	ID=nbis-exon-384136;Parent=PASSSERD11306.3;de=true;minCov=0;pc=0.7091
17	GeMoMa	exon	1575822	1575995	.	-	.	ID=nbis-exon-384137;Parent=PASSSERD11306.3;de=true;minCov=0;pc=0.7091
17	GeMoMa	exon	1576531	1576603	.	-	.	ID=nbis-exon-384138;Parent=PASSSERD11306.3;de=true;minCov=0;pc=0.7091
17	GeMoMa	exon	1580919	1581000	.	-	.	ID=nbis-exon-384139;Parent=PASSSERD11306.3;de=true;minCov=0;pc=0.7091
17	GeMoMa	exon	1581443	1581542	.	-	.	ID=nbis-exon-384140;Parent=PASSSERD11306.3;de=true;minCov=0;pc=0.7091
17	GeMoMa	exon	1583588	1583666	.	-	.	ID=nbis-exon-384141;Parent=PASSSERD11306.3;de=true;minCov=0;pc=0.7091
17	GeMoMa	exon	1584283	1584384	.	-	.	ID=nbis-exon-384142;Parent=PASSSERD11306.3;de=true;minCov=0;pc=0.7091
17	GeMoMa	exon	1584942	1585043	.	-	.	ID=nbis-exon-384143;Parent=PASSSERD11306.3;de=true;minCov=0;pc=0.7091
17	GeMoMa	exon	1585857	1586009	.	-	.	ID=nbis-exon-384144;Parent=PASSSERD11306.3;de=true;minCov=0;pc=0.7091
17	GeMoMa	exon	1586616	1586714	.	-	.	ID=nbis-exon-384145;Parent=PASSSERD11306.3;de=true;minCov=0;pc=0.7091
17	GeMoMa	exon	1587473	1587569	.	-	.	ID=nbis-exon-384146;Parent=PASSSERD11306.3;de=true;minCov=0;pc=0.7091
17	GeMoMa	exon	1588227	1588325	.	-	.	ID=nbis-exon-384147;Parent=PASSSERD11306.3;de=true;minCov=0;pc=0.7091
17	GeMoMa	exon	1588848	1588934	.	-	.	ID=nbis-exon-384148;Parent=PASSSERD11306.3;de=true;minCov=0;pc=0.7091
17	GeMoMa	exon	1589539	1589634	.	-	.	ID=nbis-exon-384149;Parent=PASSSERD11306.3;de=true;minCov=0;pc=0.7091
17	GeMoMa	exon	1595518	1595649	.	-	.	ID=nbis-exon-384150;Parent=PASSSERD11306.3;de=true;minCov=0;pc=0.7091
17	GeMoMa	exon	1597277	1597386	.	-	.	ID=nbis-exon-384151;Parent=PASSSERD11306.3;de=true;minCov=0;pc=0.7091
17	GeMoMa	CDS	1574425	1574571	.	-	0	ID=cds-347852;Parent=PASSSERD11306.3;ae=true;minCov=158;pc=1
17	GeMoMa	CDS	1575641	1575741	.	-	2	ID=cds-347851;Parent=PASSSERD11306.3;ae=true;de=true;minCov=137;pc=1
17	GeMoMa	CDS	1575822	1575995	.	-	2	ID=cds-347850;Parent=PASSSERD11306.3;ae=true;de=true;minCov=138;pc=1
17	GeMoMa	CDS	1576531	1576603	.	-	0	ID=cds-347849;Parent=PASSSERD11306.3;ae=true;de=true;minCov=142;pc=1
17	GeMoMa	CDS	1580919	1581000	.	-	1	ID=cds-347848;Parent=PASSSERD11306.3;ae=true;de=true;minCov=126;pc=1
17	GeMoMa	CDS	1581443	1581542	.	-	2	ID=cds-347847;Parent=PASSSERD11306.3;ae=true;de=true;minCov=80;pc=1
17	GeMoMa	CDS	1583588	1583666	.	-	0	ID=cds-347846;Parent=PASSSERD11306.3;ae=true;de=true;minCov=76;pc=1
17	GeMoMa	CDS	1584283	1584384	.	-	0	ID=cds-347845;Parent=PASSSERD11306.3;ae=true;de=true;minCov=91;pc=1
17	GeMoMa	CDS	1584942	1585043	.	-	0	ID=cds-347844;Parent=PASSSERD11306.3;ae=true;de=true;minCov=95;pc=1
17	GeMoMa	CDS	1585857	1586009	.	-	0	ID=cds-347843;Parent=PASSSERD11306.3;ae=true;de=true;minCov=121;pc=1
17	GeMoMa	CDS	1586616	1586714	.	-	0	ID=cds-347842;Parent=PASSSERD11306.3;ae=true;de=true;minCov=109;pc=1
17	GeMoMa	CDS	1587473	1587569	.	-	1	ID=cds-347841;Parent=PASSSERD11306.3;ae=true;de=true;minCov=120;pc=1
17	GeMoMa	CDS	1588227	1588325	.	-	1	ID=cds-347840;Parent=PASSSERD11306.3;ae=true;de=true;minCov=133;pc=1
17	GeMoMa	CDS	1588848	1588934	.	-	1	ID=cds-347839;Parent=PASSSERD11306.3;ae=true;de=true;minCov=79;pc=1
17	GeMoMa	CDS	1589539	1589634	.	-	1	ID=cds-347838;Parent=PASSSERD11306.3;ae=true;de=true;minCov=129;pc=1
17	GeMoMa	CDS	1595518	1595649	.	-	1	ID=cds-347837;Parent=PASSSERD11306.3;ae=true;de=true;minCov=18;pc=1
17	GeMoMa	CDS	1597277	1597386	.	-	0	ID=cds-347836;Parent=PASSSERD11306.3;de=true;minCov=0;pc=0.7091
17	AnnotationFinalizer_	three_prime_UTR	1568999	1569184	.	-	.	ID=three_prime_utr-37115;Parent=PASSSERD11306.3
17	AnnotationFinalizer_	three_prime_UTR	1569219	1574424	.	-	.	ID=three_prime_utr-37114;Parent=PASSSERD11306.3
17	GAF	gene	1608259	1610043	.	+	.	ID=PASSSERD11307;combinedEvidence=4;complete=1;maxEvidence=4;maxTie=1.0;transcripts=1
17	GeMoMa	mRNA	1608259	1610043	603	+	.	ID=PASSSERD11307.1;Parent=PASSSERD11307;aa=124;alternative="onychos_gene-RPL35,passerold_gene:ENSPDOG00000014934,pyrgi_gene-RPL35";avgCov=56476.5161;bestScore=603;ce=4;evidence=4;iAA=1;lpm=124;maxGap=0;maxScore=603;minCov=11993;minSplitReads=11984;nps=0;oldID=montanus_rna-XM_039730615.1_R0;pAA=1;prediction=0;raa=124;rce=4;ref-gene=montanus_gene-RPL35;start=M;stop=*;sumWeight=3.6;tae=1;tde=1;tie=1;tpc=1
17	GeMoMa	exon	1608259	1608317	.	+	.	ID=nbis-exon-384152;Parent=PASSSERD11307.1;de=true;minCov=11993;pc=1
17	GeMoMa	exon	1608594	1608730	.	+	.	ID=nbis-exon-384153;Parent=PASSSERD11307.1;de=true;minCov=11993;pc=1
17	GeMoMa	exon	1609089	1609170	.	+	.	ID=nbis-exon-384154;Parent=PASSSERD11307.1;de=true;minCov=11993;pc=1
17	GeMoMa	exon	1609743	1610043	.	+	.	ID=nbis-exon-384155;Parent=PASSSERD11307.1;de=true;minCov=11993;pc=1
17	GeMoMa	CDS	1608315	1608317	.	+	0	ID=cds-347853;Parent=PASSSERD11307.1;de=true;minCov=11993;pc=1
17	GeMoMa	CDS	1608594	1608730	.	+	0	ID=cds-347854;Parent=PASSSERD11307.1;ae=true;de=true;minCov=13343;pc=1
17	GeMoMa	CDS	1609089	1609170	.	+	1	ID=cds-347855;Parent=PASSSERD11307.1;ae=true;de=true;minCov=62102;pc=1
17	GeMoMa	CDS	1609743	1609892	.	+	0	ID=cds-347856;Parent=PASSSERD11307.1;ae=true;minCov=19119;pc=1
17	AnnotationFinalizer_	five_prime_UTR	1608259	1608314	.	+	.	ID=five_prime_utr-46039;Parent=PASSSERD11307.1
17	AnnotationFinalizer_	three_prime_UTR	1609893	1610043	.	+	.	ID=three_prime_utr-37116;Parent=PASSSERD11307.1
17	GAF	gene	1615841	1623570	.	-	.	ID=PASSSERD11308;combinedEvidence=2;complete=2;maxEvidence=2;maxTie=1.0;transcripts=2
17	GeMoMa	mRNA	1615841	1621761	3370	-	.	ID=PASSSERD11308.1;Parent=PASSSERD11308;aa=631;alternative="onychos_gene-OLFML2A";avgCov=409.2319;bestScore=3370;ce=7;evidence=2;iAA=1;lpm=631;maxGap=0;maxScore=3370;minCov=0;minSplitReads=250;nps=0;oldID=passerold_transcript:ENSPDOT00000022852_R0;pAA=1;prediction=0;raa=631;rce=7;ref-gene=passerold_gene:ENSPDOG00000014940;start=M;stop=*;sumWeight=1.8;tae=1;tde=1;tie=1;tpc=0.9826
17	GeMoMa	exon	1615841	1617664	.	-	.	ID=nbis-exon-384156;Parent=PASSSERD11308.1;de=true;minCov=0;pc=0.9018
17	GeMoMa	exon	1617867	1618052	.	-	.	ID=nbis-exon-384157;Parent=PASSSERD11308.1;de=true;minCov=0;pc=0.9018
17	GeMoMa	exon	1618191	1618403	.	-	.	ID=nbis-exon-384158;Parent=PASSSERD11308.1;de=true;minCov=0;pc=0.9018
17	GeMoMa	exon	1618515	1618776	.	-	.	ID=nbis-exon-384159;Parent=PASSSERD11308.1;de=true;minCov=0;pc=0.9018
17	GeMoMa	exon	1619142	1619327	.	-	.	ID=nbis-exon-384160;Parent=PASSSERD11308.1;de=true;minCov=0;pc=0.9018
17	GeMoMa	exon	1619416	1619523	.	-	.	ID=nbis-exon-384161;Parent=PASSSERD11308.1;de=true;minCov=0;pc=0.9018
17	GeMoMa	exon	1619639	1620819	.	-	.	ID=nbis-exon-384162;Parent=PASSSERD11308.1;de=true;minCov=0;pc=0.9018
17	GeMoMa	exon	1621502	1621761	.	-	.	ID=nbis-exon-384163;Parent=PASSSERD11308.1;de=true;minCov=0;pc=0.9018
17	GeMoMa	CDS	1617063	1617664	.	-	2	ID=cds-347863;Parent=PASSSERD11308.1;ae=true;minCov=376;pc=1
17	GeMoMa	CDS	1617867	1618052	.	-	2	ID=cds-347862;Parent=PASSSERD11308.1;ae=true;de=true;minCov=242;pc=1
17	GeMoMa	CDS	1618191	1618403	.	-	2	ID=cds-347861;Parent=PASSSERD11308.1;ae=true;de=true;minCov=170;pc=1
17	GeMoMa	CDS	1618515	1618776	.	-	0	ID=cds-347860;Parent=PASSSERD11308.1;ae=true;de=true;minCov=260;pc=1
17	GeMoMa	CDS	1619142	1619327	.	-	0	ID=cds-347859;Parent=PASSSERD11308.1;ae=true;de=true;minCov=340;pc=1
17	GeMoMa	CDS	1619416	1619523	.	-	0	ID=cds-347858;Parent=PASSSERD11308.1;ae=true;de=true;minCov=337;pc=1
17	GeMoMa	CDS	1619639	1619974	.	-	0	ID=cds-347857;Parent=PASSSERD11308.1;de=true;minCov=0;pc=0.9018
17	AnnotationFinalizer_	five_prime_UTR	1619975	1620819	.	-	.	ID=five_prime_utr-46041;Parent=PASSSERD11308.1
17	AnnotationFinalizer_	five_prime_UTR	1621502	1621761	.	-	.	ID=five_prime_utr-46040;Parent=PASSSERD11308.1
17	AnnotationFinalizer_	three_prime_UTR	1615841	1617062	.	-	.	ID=three_prime_utr-37117;Parent=PASSSERD11308.1
17	GeMoMa	mRNA	1615841	1623570	3180	-	.	ID=PASSSERD11308.2;Parent=PASSSERD11308;aa=598;avgCov=430.2302;bestScore=3180;ce=7;evidence=1;iAA=1;lpm=598;maxGap=0;maxScore=3180;minCov=169;minSplitReads=250;nps=0;oldID=passerold_transcript:ENSPDOT00000022849_R0;pAA=1;prediction=0;raa=598;rce=7;ref-gene=passerold_gene:ENSPDOG00000014940;start=M;stop=*;sumWeight=0.8;tae=1;tde=1;tie=1;tpc=1
17	GeMoMa	exon	1615841	1617664	.	-	.	ID=nbis-exon-384164;Parent=PASSSERD11308.2;de=true;minCov=169;pc=1
17	GeMoMa	exon	1617867	1618052	.	-	.	ID=nbis-exon-384165;Parent=PASSSERD11308.2;de=true;minCov=169;pc=1
17	GeMoMa	exon	1618191	1618403	.	-	.	ID=nbis-exon-384166;Parent=PASSSERD11308.2;de=true;minCov=169;pc=1
17	GeMoMa	exon	1618515	1618776	.	-	.	ID=nbis-exon-384167;Parent=PASSSERD11308.2;de=true;minCov=169;pc=1
17	GeMoMa	exon	1619142	1619327	.	-	.	ID=nbis-exon-384168;Parent=PASSSERD11308.2;de=true;minCov=169;pc=1
17	GeMoMa	exon	1619416	1619523	.	-	.	ID=nbis-exon-384169;Parent=PASSSERD11308.2;de=true;minCov=169;pc=1
17	GeMoMa	exon	1619639	1619902	.	-	.	ID=nbis-exon-384170;Parent=PASSSERD11308.2;de=true;minCov=169;pc=1
17	GeMoMa	exon	1623547	1623570	.	-	.	ID=nbis-exon-384171;Parent=PASSSERD11308.2;de=true;minCov=169;pc=1
17	GeMoMa	CDS	1617063	1617664	.	-	2	ID=cds-347870;Parent=PASSSERD11308.2;ae=true;minCov=376;pc=1
17	GeMoMa	CDS	1617867	1618052	.	-	2	ID=cds-347869;Parent=PASSSERD11308.2;ae=true;de=true;minCov=242;pc=1
17	GeMoMa	CDS	1618191	1618403	.	-	2	ID=cds-347868;Parent=PASSSERD11308.2;ae=true;de=true;minCov=170;pc=1
17	GeMoMa	CDS	1618515	1618776	.	-	0	ID=cds-347867;Parent=PASSSERD11308.2;ae=true;de=true;minCov=260;pc=1
17	GeMoMa	CDS	1619142	1619327	.	-	0	ID=cds-347866;Parent=PASSSERD11308.2;ae=true;de=true;minCov=340;pc=1
17	GeMoMa	CDS	1619416	1619523	.	-	0	ID=cds-347865;Parent=PASSSERD11308.2;ae=true;de=true;minCov=337;pc=1
17	GeMoMa	CDS	1619639	1619875	.	-	0	ID=cds-347864;Parent=PASSSERD11308.2;de=true;minCov=169;pc=1
17	AnnotationFinalizer_	five_prime_UTR	1619876	1619902	.	-	.	ID=five_prime_utr-46043;Parent=PASSSERD11308.2
17	AnnotationFinalizer_	five_prime_UTR	1623547	1623570	.	-	.	ID=five_prime_utr-46042;Parent=PASSSERD11308.2
17	AnnotationFinalizer_	three_prime_UTR	1615841	1617062	.	-	.	ID=three_prime_utr-37118;Parent=PASSSERD11308.2
17	GAF	gene	1650832	1721191	.	+	.	ID=PASSSERD11309;combinedEvidence=4;complete=3;maxEvidence=4;maxTie=0.0;transcripts=3
17	GeMoMa	mRNA	1650832	1721191	1523	+	.	ID=PASSSERD11309.1;Parent=PASSSERD11309;aa=562;alternative="onychos_gene-NR5A2,passerold_gene:ENSPDOG00000010797,pyrgi_gene-NR5A2";avgCov=2.8832;bestScore=2823;ce=7;evidence=4;iAA=0.5634;lpm=36;maxGap=15;maxScore=2823;minCov=0;minSplitReads=0;nps=0;oldID=montanus_rna-XM_039726370.1_R1;pAA=0.7218;prediction=1;raa=542;rce=8;ref-gene=montanus_gene-NR5A2;start=M;stop=*;sumWeight=3.6;tae=0;tde=0.1667;tie=0;tpc=0.2017
17	GeMoMa	exon	1650832	1651259	.	+	.	ID=nbis-exon-384172;Parent=PASSSERD11309.1;de=false;minCov=2;pc=1
17	GeMoMa	exon	1674636	1674804	.	+	.	ID=nbis-exon-384173;Parent=PASSSERD11309.1;de=false;minCov=2;pc=1
17	GeMoMa	exon	1680089	1680339	.	+	.	ID=nbis-exon-384174;Parent=PASSSERD11309.1;de=false;minCov=2;pc=1
17	GeMoMa	exon	1708859	1709499	.	+	.	ID=nbis-exon-384175;Parent=PASSSERD11309.1;de=false;minCov=2;pc=1
17	GeMoMa	exon	1717095	1717214	.	+	.	ID=nbis-exon-384176;Parent=PASSSERD11309.1;de=false;minCov=2;pc=1
17	GeMoMa	exon	1717697	1717844	.	+	.	ID=nbis-exon-384177;Parent=PASSSERD11309.1;de=false;minCov=2;pc=1
17	GeMoMa	exon	1720944	1721191	.	+	.	ID=nbis-exon-384178;Parent=PASSSERD11309.1;de=false;minCov=2;pc=1
17	GeMoMa	CDS	1651151	1651259	.	+	0	ID=cds-347871;Parent=PASSSERD11309.1;de=false;minCov=2;pc=1
17	GeMoMa	CDS	1674636	1674804	.	+	2	ID=cds-347872;Parent=PASSSERD11309.1;ae=false;de=false;minCov=0;pc=0
17	GeMoMa	CDS	1680089	1680339	.	+	1	ID=cds-347873;Parent=PASSSERD11309.1;ae=false;de=true;minCov=0;pc=0.9203
17	GeMoMa	CDS	1708859	1709499	.	+	2	ID=cds-347874;Parent=PASSSERD11309.1;ae=false;de=false;minCov=0;pc=0
17	GeMoMa	CDS	1717095	1717214	.	+	0	ID=cds-347875;Parent=PASSSERD11309.1;ae=false;de=false;minCov=0;pc=0
17	GeMoMa	CDS	1717697	1717844	.	+	0	ID=cds-347876;Parent=PASSSERD11309.1;ae=false;de=false;minCov=0;pc=0
17	GeMoMa	CDS	1720944	1721191	.	+	2	ID=cds-347877;Parent=PASSSERD11309.1;ae=false;minCov=0;pc=0
17	AnnotationFinalizer_	five_prime_UTR	1650832	1651150	.	+	.	ID=five_prime_utr-46044;Parent=PASSSERD11309.1
17	GeMoMa	mRNA	1664302	1721191	1523	+	.	ID=PASSSERD11309.3;Parent=PASSSERD11309;aa=488;alternative="passerold_gene:ENSPDOG00000010797";avgCov=3.2036;bestScore=2588;ce=6;evidence=2;iAA=0.6028;lpm=36;maxGap=6;maxScore=2588;minCov=0;minSplitReads=0;nps=0;oldID=montanus_rna-XM_039726373.1_R1;pAA=0.746;prediction=1;raa=496;rce=7;ref-gene=montanus_gene-NR5A2;start=M;stop=*;sumWeight=1.6;tae=0;tde=0.2;tie=0;tpc=0.196
17	GeMoMa	exon	1664302	1664378	.	+	.	ID=nbis-exon-384184;Parent=PASSSERD11309.3;de=false;minCov=1;pc=1
17	GeMoMa	exon	1680089	1680339	.	+	.	ID=nbis-exon-384185;Parent=PASSSERD11309.3;de=false;minCov=1;pc=1
17	GeMoMa	exon	1708859	1709499	.	+	.	ID=nbis-exon-384186;Parent=PASSSERD11309.3;de=false;minCov=1;pc=1
17	GeMoMa	exon	1717095	1717214	.	+	.	ID=nbis-exon-384187;Parent=PASSSERD11309.3;de=false;minCov=1;pc=1
17	GeMoMa	exon	1717697	1717844	.	+	.	ID=nbis-exon-384188;Parent=PASSSERD11309.3;de=false;minCov=1;pc=1
17	GeMoMa	exon	1720944	1721191	.	+	.	ID=nbis-exon-384189;Parent=PASSSERD11309.3;de=false;minCov=1;pc=1
17	GeMoMa	CDS	1664323	1664378	.	+	0	ID=cds-347883;Parent=PASSSERD11309.3;de=false;minCov=1;pc=1
17	GeMoMa	CDS	1680089	1680339	.	+	1	ID=cds-347884;Parent=PASSSERD11309.3;ae=false;de=true;minCov=0;pc=0.9203
17	GeMoMa	CDS	1708859	1709499	.	+	2	ID=cds-347885;Parent=PASSSERD11309.3;ae=false;de=false;minCov=0;pc=0
17	GeMoMa	CDS	1717095	1717214	.	+	0	ID=cds-347886;Parent=PASSSERD11309.3;ae=false;de=false;minCov=0;pc=0
17	GeMoMa	CDS	1717697	1717844	.	+	0	ID=cds-347887;Parent=PASSSERD11309.3;ae=false;de=false;minCov=0;pc=0
17	GeMoMa	CDS	1720944	1721191	.	+	2	ID=cds-347888;Parent=PASSSERD11309.3;ae=false;minCov=0;pc=0
17	AnnotationFinalizer_	five_prime_UTR	1664302	1664322	.	+	.	ID=five_prime_utr-46045;Parent=PASSSERD11309.3
17	GeMoMa	mRNA	1680054	1721191	2201	+	.	ID=PASSSERD11309.2;Parent=PASSSERD11309;aa=481;alternative="onychos_gene-NR5A1,pyrgi_gene-NR5A1";avgCov=3.1996;bestScore=2201;ce=5;evidence=3;iAA=0.8794;lpm=256;maxGap=13;maxScore=2481;minCov=0;minSplitReads=0;nps=0;oldID=montanus_rna-XM_039730603.1_R0;pAA=0.9106;prediction=0;raa=467;rce=6;ref-gene=montanus_gene-NR5A1;start=M;stop=*;sumWeight=2.8;tae=0;tde=0.25;tie=0;tpc=0.1601
17	GeMoMa	exon	1680054	1680339	.	+	.	ID=nbis-exon-384179;Parent=PASSSERD11309.2;de=true;minCov=0;pc=0.8077
17	GeMoMa	exon	1708859	1709499	.	+	.	ID=nbis-exon-384180;Parent=PASSSERD11309.2;de=true;minCov=0;pc=0.8077
17	GeMoMa	exon	1717095	1717214	.	+	.	ID=nbis-exon-384181;Parent=PASSSERD11309.2;de=true;minCov=0;pc=0.8077
17	GeMoMa	exon	1717697	1717844	.	+	.	ID=nbis-exon-384182;Parent=PASSSERD11309.2;de=true;minCov=0;pc=0.8077
17	GeMoMa	exon	1720944	1721191	.	+	.	ID=nbis-exon-384183;Parent=PASSSERD11309.2;de=true;minCov=0;pc=0.8077
17	GeMoMa	CDS	1680054	1680339	.	+	0	ID=cds-347878;Parent=PASSSERD11309.2;de=true;minCov=0;pc=0.8077
17	GeMoMa	CDS	1708859	1709499	.	+	2	ID=cds-347879;Parent=PASSSERD11309.2;ae=false;de=false;minCov=0;pc=0
17	GeMoMa	CDS	1717095	1717214	.	+	0	ID=cds-347880;Parent=PASSSERD11309.2;ae=false;de=false;minCov=0;pc=0
17	GeMoMa	CDS	1717697	1717844	.	+	0	ID=cds-347881;Parent=PASSSERD11309.2;ae=false;de=false;minCov=0;pc=0
17	GeMoMa	CDS	1720944	1721191	.	+	2	ID=cds-347882;Parent=PASSSERD11309.2;ae=false;minCov=0;pc=0
17	miniprot	gene	1683497	1693046	1796	+	.	ID=nbisL1-mrna-237;Target=8042at9126 1 351;identity=0.9772;positive=0.9886;rank=1
17	miniprot	mRNA	1683497	1693046	1796	+	.	ID=MP000237;Parent=nbisL1-mrna-237;Target=8042at9126 1 351;identity=0.9772;positive=0.9886;rank=1
17	miniprot	exon	1683497	1683550	96	+	.	ID=IDmodified-exon-203;Parent=MP000237;Target=8042at9126 1 18;identity=1.0000;rank=1
17	miniprot	exon	1684889	1685046	96	+	.	ID=IDmodified-exon-204;Parent=MP000237;Target=8042at9126 1 18;identity=1.0000;rank=1
17	miniprot	exon	1685866	1686090	96	+	.	ID=IDmodified-exon-205;Parent=MP000237;Target=8042at9126 1 18;identity=1.0000;rank=1
17	miniprot	exon	1686829	1687083	96	+	.	ID=IDmodified-exon-206;Parent=MP000237;Target=8042at9126 1 18;identity=1.0000;rank=1
17	miniprot	exon	1690352	1690473	96	+	.	ID=IDmodified-exon-207;Parent=MP000237;Target=8042at9126 1 18;identity=1.0000;rank=1
17	miniprot	exon	1691888	1692040	96	+	.	ID=IDmodified-exon-208;Parent=MP000237;Target=8042at9126 1 18;identity=1.0000;rank=1
17	miniprot	exon	1692958	1693046	96	+	.	ID=IDmodified-exon-209;Parent=MP000237;Target=8042at9126 1 18;identity=1.0000;rank=1
17	miniprot	CDS	1683497	1683550	96	+	0	ID=IDmodified-cds-203;Parent=MP000237;Target=8042at9126 1 18;identity=1.0000;rank=1
17	miniprot	CDS	1684889	1685046	276	+	0	ID=IDmodified-cds-204;Parent=MP000237;Target=8042at9126 19 70;identity=1.0000;rank=1
17	miniprot	CDS	1685866	1686090	353	+	1	ID=IDmodified-cds-205;Parent=MP000237;Target=8042at9126 71 145;identity=0.9067;rank=1
17	miniprot	CDS	1686829	1687083	438	+	1	ID=IDmodified-cds-206;Parent=MP000237;Target=8042at9126 146 230;identity=1.0000;rank=1
17	miniprot	CDS	1690352	1690473	206	+	1	ID=IDmodified-cds-207;Parent=MP000237;Target=8042at9126 231 271;identity=0.9756;rank=1
17	miniprot	CDS	1691888	1692040	287	+	2	ID=IDmodified-cds-208;Parent=MP000237;Target=8042at9126 272 322;identity=1.0000;rank=1
17	miniprot	CDS	1692958	1693046	140	+	2	ID=IDmodified-cds-209;Parent=MP000237;Target=8042at9126 323 351;identity=1.0000;rank=1
17	miniprot	stop_codon	1693044	1693046	0	+	0	ID=stop_codon-202;Parent=MP000237;rank=1
17	GAF	gene	1725488	1748322	.	-	.	ID=PASSSERD11310;combinedEvidence=1;complete=1;maxEvidence=1;maxTie=0.64;transcripts=1
17	GeMoMa	mRNA	1725488	1748322	5619	-	.	ID=PASSSERD11310.1;Parent=PASSSERD11310;aa=1226;avgCov=2.0432;bestScore=5619;ce=26;evidence=1;iAA=0.8946;lpm=159;maxGap=8;maxScore=6398;minCov=0;minSplitReads=0;nps=0;oldID=pyrgi_rna-XM_041483867.1_R0;pAA=0.9332;prediction=0;raa=1235;rce=26;ref-gene=pyrgi_gene-ADGRD2;start=M;stop=*;sumWeight=1.0;tae=0.64;tde=0.64;tie=0.64;tpc=0.5226
17	GeMoMa	exon	1725488	1725967	.	-	.	ID=nbis-exon-384190;Parent=PASSSERD11310.1;de=false;minCov=0;pc=0
17	GeMoMa	exon	1727368	1727398	.	-	.	ID=nbis-exon-384191;Parent=PASSSERD11310.1;de=false;minCov=0;pc=0
17	GeMoMa	exon	1730585	1730643	.	-	.	ID=nbis-exon-384192;Parent=PASSSERD11310.1;de=false;minCov=0;pc=0
17	GeMoMa	exon	1730955	1731096	.	-	.	ID=nbis-exon-384193;Parent=PASSSERD11310.1;de=false;minCov=0;pc=0
17	GeMoMa	exon	1731417	1731470	.	-	.	ID=nbis-exon-384194;Parent=PASSSERD11310.1;de=false;minCov=0;pc=0
17	GeMoMa	exon	1731684	1731725	.	-	.	ID=nbis-exon-384195;Parent=PASSSERD11310.1;de=false;minCov=0;pc=0
17	GeMoMa	exon	1734270	1734390	.	-	.	ID=nbis-exon-384196;Parent=PASSSERD11310.1;de=false;minCov=0;pc=0
17	GeMoMa	exon	1735275	1735390	.	-	.	ID=nbis-exon-384197;Parent=PASSSERD11310.1;de=false;minCov=0;pc=0
17	GeMoMa	exon	1735988	1736121	.	-	.	ID=nbis-exon-384198;Parent=PASSSERD11310.1;de=false;minCov=0;pc=0
17	GeMoMa	exon	1736884	1737037	.	-	.	ID=nbis-exon-384199;Parent=PASSSERD11310.1;de=false;minCov=0;pc=0
17	GeMoMa	exon	1737245	1737347	.	-	.	ID=nbis-exon-384200;Parent=PASSSERD11310.1;de=false;minCov=0;pc=0
17	GeMoMa	exon	1738348	1738451	.	-	.	ID=nbis-exon-384201;Parent=PASSSERD11310.1;de=false;minCov=0;pc=0
17	GeMoMa	exon	1738550	1738676	.	-	.	ID=nbis-exon-384202;Parent=PASSSERD11310.1;de=false;minCov=0;pc=0
17	GeMoMa	exon	1739683	1739738	.	-	.	ID=nbis-exon-384203;Parent=PASSSERD11310.1;de=false;minCov=0;pc=0
17	GeMoMa	exon	1739927	1740056	.	-	.	ID=nbis-exon-384204;Parent=PASSSERD11310.1;de=false;minCov=0;pc=0
17	GeMoMa	exon	1740870	1740984	.	-	.	ID=nbis-exon-384205;Parent=PASSSERD11310.1;de=false;minCov=0;pc=0
17	GeMoMa	exon	1741237	1741371	.	-	.	ID=nbis-exon-384206;Parent=PASSSERD11310.1;de=false;minCov=0;pc=0
17	GeMoMa	exon	1741722	1741833	.	-	.	ID=nbis-exon-384207;Parent=PASSSERD11310.1;de=false;minCov=0;pc=0
17	GeMoMa	exon	1743488	1743769	.	-	.	ID=nbis-exon-384208;Parent=PASSSERD11310.1;de=false;minCov=0;pc=0
17	GeMoMa	exon	1744125	1744210	.	-	.	ID=nbis-exon-384209;Parent=PASSSERD11310.1;de=false;minCov=0;pc=0
17	GeMoMa	exon	1744682	1744780	.	-	.	ID=nbis-exon-384210;Parent=PASSSERD11310.1;de=false;minCov=0;pc=0
17	GeMoMa	exon	1744932	1745585	.	-	.	ID=nbis-exon-384211;Parent=PASSSERD11310.1;de=false;minCov=0;pc=0
17	GeMoMa	exon	1745726	1745956	.	-	.	ID=nbis-exon-384212;Parent=PASSSERD11310.1;de=false;minCov=0;pc=0
17	GeMoMa	exon	1746545	1746605	.	-	.	ID=nbis-exon-384213;Parent=PASSSERD11310.1;de=false;minCov=0;pc=0
17	GeMoMa	exon	1746695	1746772	.	-	.	ID=nbis-exon-384214;Parent=PASSSERD11310.1;de=false;minCov=0;pc=0
17	GeMoMa	exon	1747987	1748322	.	-	.	ID=nbis-exon-384215;Parent=PASSSERD11310.1;de=false;minCov=0;pc=0
17	GeMoMa	CDS	1725852	1725967	.	-	2	ID=cds-347914;Parent=PASSSERD11310.1;ae=false;minCov=0;pc=0.2155
17	GeMoMa	CDS	1727368	1727398	.	-	0	ID=cds-347913;Parent=PASSSERD11310.1;ae=true;de=false;minCov=0;pc=0.8387
17	GeMoMa	CDS	1730585	1730643	.	-	2	ID=cds-347912;Parent=PASSSERD11310.1;ae=true;de=true;minCov=3;pc=1
17	GeMoMa	CDS	1730955	1731096	.	-	0	ID=cds-347911;Parent=PASSSERD11310.1;ae=true;de=true;minCov=4;pc=1
17	GeMoMa	CDS	1731417	1731470	.	-	0	ID=cds-347910;Parent=PASSSERD11310.1;ae=true;de=true;minCov=4;pc=1
17	GeMoMa	CDS	1731684	1731725	.	-	0	ID=cds-347909;Parent=PASSSERD11310.1;ae=true;de=true;minCov=2;pc=1
17	GeMoMa	CDS	1734270	1734390	.	-	1	ID=cds-347908;Parent=PASSSERD11310.1;ae=true;de=true;minCov=1;pc=1
17	GeMoMa	CDS	1735275	1735390	.	-	0	ID=cds-347907;Parent=PASSSERD11310.1;ae=false;de=true;minCov=0;pc=0.2414
17	GeMoMa	CDS	1735988	1736121	.	-	2	ID=cds-347906;Parent=PASSSERD11310.1;ae=false;de=false;minCov=0;pc=0
17	GeMoMa	CDS	1736884	1737037	.	-	0	ID=cds-347905;Parent=PASSSERD11310.1;ae=true;de=false;minCov=0;pc=0.9481
17	GeMoMa	CDS	1737245	1737347	.	-	1	ID=cds-347904;Parent=PASSSERD11310.1;ae=true;de=true;minCov=2;pc=1
17	GeMoMa	CDS	1738348	1738451	.	-	0	ID=cds-347903;Parent=PASSSERD11310.1;ae=true;de=true;minCov=2;pc=1
17	GeMoMa	CDS	1738550	1738676	.	-	1	ID=cds-347902;Parent=PASSSERD11310.1;ae=true;de=true;minCov=4;pc=1
17	GeMoMa	CDS	1739683	1739738	.	-	0	ID=cds-347901;Parent=PASSSERD11310.1;ae=true;de=true;minCov=1;pc=1
17	GeMoMa	CDS	1739927	1740056	.	-	1	ID=cds-347900;Parent=PASSSERD11310.1;ae=false;de=true;minCov=0;pc=0.2538
17	GeMoMa	CDS	1740870	1740984	.	-	2	ID=cds-347899;Parent=PASSSERD11310.1;ae=false;de=false;minCov=0;pc=0
17	GeMoMa	CDS	1741237	1741371	.	-	2	ID=cds-347898;Parent=PASSSERD11310.1;ae=true;de=false;minCov=0;pc=0.6741
17	GeMoMa	CDS	1741722	1741833	.	-	0	ID=cds-347897;Parent=PASSSERD11310.1;ae=true;de=true;minCov=1;pc=1
17	GeMoMa	CDS	1743488	1743769	.	-	0	ID=cds-347896;Parent=PASSSERD11310.1;ae=true;de=true;minCov=3;pc=1
17	GeMoMa	CDS	1744125	1744210	.	-	2	ID=cds-347895;Parent=PASSSERD11310.1;ae=true;de=true;minCov=3;pc=1
17	GeMoMa	CDS	1744682	1744780	.	-	2	ID=cds-347894;Parent=PASSSERD11310.1;ae=true;de=true;minCov=3;pc=1
17	GeMoMa	CDS	1744932	1745585	.	-	2	ID=cds-347893;Parent=PASSSERD11310.1;ae=false;de=true;minCov=0;pc=0.1911
17	GeMoMa	CDS	1745726	1745956	.	-	2	ID=cds-347892;Parent=PASSSERD11310.1;ae=false;de=false;minCov=0;pc=0
17	GeMoMa	CDS	1746545	1746605	.	-	0	ID=cds-347891;Parent=PASSSERD11310.1;ae=false;de=false;minCov=1;pc=1
17	GeMoMa	CDS	1746695	1746772	.	-	0	ID=cds-347890;Parent=PASSSERD11310.1;ae=false;de=false;minCov=0;pc=0
17	GeMoMa	CDS	1747987	1748322	.	-	0	ID=cds-347889;Parent=PASSSERD11310.1;de=false;minCov=0;pc=0
17	AnnotationFinalizer_	three_prime_UTR	1725488	1725851	.	-	.	ID=three_prime_utr-37119;Parent=PASSSERD11310.1
17	GAF	gene	1757049	1785175	.	+	.	ID=PASSSERD11311;combinedEvidence=2;complete=1;maxEvidence=2;maxTie=1.0;transcripts=1
17	GeMoMa	mRNA	1757049	1785175	1416	+	.	ID=PASSSERD11311.1;Parent=PASSSERD11311;aa=278;alternative="onychos_gene-PSMB7";avgCov=35273.5204;bestScore=1416;ce=8;evidence=2;iAA=0.9964;lpm=246;maxGap=0;maxScore=1419;minCov=8349;minSplitReads=20340;nps=0;oldID=montanus_rna-XM_039730613.1_R0;pAA=0.9964;prediction=0;raa=278;rce=8;ref-gene=montanus_gene-PSMB7;start=M;stop=*;sumWeight=1.8;tae=1;tde=1;tie=1;tpc=1
17	GeMoMa	exon	1757049	1757210	.	+	.	ID=nbis-exon-384216;Parent=PASSSERD11311.1;de=true;minCov=8349;pc=1
17	GeMoMa	exon	1757337	1757430	.	+	.	ID=nbis-exon-384217;Parent=PASSSERD11311.1;de=true;minCov=8349;pc=1
17	GeMoMa	exon	1757543	1757640	.	+	.	ID=nbis-exon-384218;Parent=PASSSERD11311.1;de=true;minCov=8349;pc=1
17	GeMoMa	exon	1757912	1758052	.	+	.	ID=nbis-exon-384219;Parent=PASSSERD11311.1;de=true;minCov=8349;pc=1
17	GeMoMa	exon	1758583	1758698	.	+	.	ID=nbis-exon-384220;Parent=PASSSERD11311.1;de=true;minCov=8349;pc=1
17	GeMoMa	exon	1765385	1765443	.	+	.	ID=nbis-exon-384221;Parent=PASSSERD11311.1;de=true;minCov=8349;pc=1
17	GeMoMa	exon	1774824	1774975	.	+	.	ID=nbis-exon-384222;Parent=PASSSERD11311.1;de=true;minCov=8349;pc=1
17	GeMoMa	exon	1775423	1775633	.	+	.	ID=nbis-exon-384223;Parent=PASSSERD11311.1;de=true;minCov=8349;pc=1
17	GeMoMa	exon	1784741	1785175	.	+	.	ID=nbis-exon-384224;Parent=PASSSERD11311.1;de=true;minCov=8349;pc=1
17	GeMoMa	CDS	1757149	1757210	.	+	0	ID=cds-347915;Parent=PASSSERD11311.1;de=true;minCov=8349;pc=1
17	GeMoMa	CDS	1757337	1757430	.	+	1	ID=cds-347916;Parent=PASSSERD11311.1;ae=true;de=true;minCov=20476;pc=1
17	GeMoMa	CDS	1757543	1757640	.	+	0	ID=cds-347917;Parent=PASSSERD11311.1;ae=true;de=true;minCov=29046;pc=1
17	GeMoMa	CDS	1757912	1758052	.	+	1	ID=cds-347918;Parent=PASSSERD11311.1;ae=true;de=true;minCov=35062;pc=1
17	GeMoMa	CDS	1758583	1758698	.	+	1	ID=cds-347919;Parent=PASSSERD11311.1;ae=true;de=true;minCov=35123;pc=1
17	GeMoMa	CDS	1765385	1765443	.	+	2	ID=cds-347920;Parent=PASSSERD11311.1;ae=true;de=true;minCov=36924;pc=1
17	GeMoMa	CDS	1774824	1774975	.	+	0	ID=cds-347921;Parent=PASSSERD11311.1;ae=true;de=true;minCov=36119;pc=1
17	GeMoMa	CDS	1775423	1775534	.	+	1	ID=cds-347922;Parent=PASSSERD11311.1;ae=true;minCov=17081;pc=1
17	AnnotationFinalizer_	five_prime_UTR	1757049	1757148	.	+	.	ID=five_prime_utr-46046;Parent=PASSSERD11311.1
17	AnnotationFinalizer_	three_prime_UTR	1775535	1775633	.	+	.	ID=three_prime_utr-37120;Parent=PASSSERD11311.1
17	AnnotationFinalizer_	three_prime_UTR	1784741	1785175	.	+	.	ID=three_prime_utr-37121;Parent=PASSSERD11311.1
17	GAF	gene	1773074	1805489	.	-	.	ID=PASSSERD11312;combinedEvidence=4;complete=2;maxEvidence=4;maxTie=1.0;transcripts=2
17	GeMoMa	mRNA	1773074	1804501	1272	-	.	ID=PASSSERD11312.2;Parent=PASSSERD11312;aa=304;alternative="onychos_gene-NEK7,passerold_gene:ENSPDOG00000008886";avgCov=2845.7072;bestScore=1604;ce=9;evidence=3;iAA=0.8039;lpm=94;maxGap=7;maxScore=1604;minCov=11;minSplitReads=0;nps=0;oldID=montanus_rna-XM_039726246.1_R1;pAA=0.8521;prediction=1;raa=303;rce=9;ref-gene=montanus_gene-NEK7;start=M;stop=*;sumWeight=2.6;tae=1;tde=0.875;tie=0.875;tpc=1
17	GeMoMa	exon	1773074	1778011	.	-	.	ID=nbis-exon-384234;Parent=PASSSERD11312.2;de=false;minCov=11;pc=1
17	GeMoMa	exon	1780692	1780805	.	-	.	ID=nbis-exon-384235;Parent=PASSSERD11312.2;de=false;minCov=11;pc=1
17	GeMoMa	exon	1784438	1784532	.	-	.	ID=nbis-exon-384236;Parent=PASSSERD11312.2;de=false;minCov=11;pc=1
17	GeMoMa	exon	1791414	1791521	.	-	.	ID=nbis-exon-384237;Parent=PASSSERD11312.2;de=false;minCov=11;pc=1
17	GeMoMa	exon	1792747	1792855	.	-	.	ID=nbis-exon-384238;Parent=PASSSERD11312.2;de=false;minCov=11;pc=1
17	GeMoMa	exon	1795980	1796090	.	-	.	ID=nbis-exon-384239;Parent=PASSSERD11312.2;de=false;minCov=11;pc=1
17	GeMoMa	exon	1797157	1797219	.	-	.	ID=nbis-exon-384240;Parent=PASSSERD11312.2;de=false;minCov=11;pc=1
17	GeMoMa	exon	1798089	1798229	.	-	.	ID=nbis-exon-384241;Parent=PASSSERD11312.2;de=false;minCov=11;pc=1
17	GeMoMa	exon	1802509	1804501	.	-	.	ID=nbis-exon-384242;Parent=PASSSERD11312.2;de=false;minCov=11;pc=1
17	GeMoMa	CDS	1777901	1778011	.	-	0	ID=cds-347940;Parent=PASSSERD11312.2;ae=true;minCov=2290;pc=1
17	GeMoMa	CDS	1780692	1780805	.	-	0	ID=cds-347939;Parent=PASSSERD11312.2;ae=true;de=true;minCov=2635;pc=1
17	GeMoMa	CDS	1784438	1784532	.	-	2	ID=cds-347938;Parent=PASSSERD11312.2;ae=true;de=true;minCov=2937;pc=1
17	GeMoMa	CDS	1791414	1791521	.	-	2	ID=cds-347937;Parent=PASSSERD11312.2;ae=true;de=true;minCov=3196;pc=1
17	GeMoMa	CDS	1792747	1792855	.	-	0	ID=cds-347936;Parent=PASSSERD11312.2;ae=true;de=true;minCov=3017;pc=1
17	GeMoMa	CDS	1795980	1796090	.	-	0	ID=cds-347935;Parent=PASSSERD11312.2;ae=true;de=true;minCov=2601;pc=1
17	GeMoMa	CDS	1797157	1797219	.	-	0	ID=cds-347934;Parent=PASSSERD11312.2;ae=true;de=true;minCov=2602;pc=1
17	GeMoMa	CDS	1798089	1798229	.	-	0	ID=cds-347933;Parent=PASSSERD11312.2;ae=true;de=true;minCov=2262;pc=1
17	GeMoMa	CDS	1802509	1802568	.	-	0	ID=cds-347932;Parent=PASSSERD11312.2;de=false;minCov=11;pc=1
17	AnnotationFinalizer_	five_prime_UTR	1802569	1804501	.	-	.	ID=five_prime_utr-46048;Parent=PASSSERD11312.2
17	AnnotationFinalizer_	three_prime_UTR	1773074	1777900	.	-	.	ID=three_prime_utr-37123;Parent=PASSSERD11312.2
17	GeMoMa	mRNA	1773074	1805489	1695	-	.	ID=PASSSERD11312.1;Parent=PASSSERD11312;aa=315;alternative="montanus_gene-NEK6,passerold_gene:ENSPDOG00000014967,pyrgi_gene-NEK6";avgCov=2896.5302;bestScore=1695;ce=9;evidence=4;iAA=1;lpm=315;maxGap=0;maxScore=1695;minCov=577;minSplitReads=2226;nps=0;oldID=onychos_rna-XM_041406770.1_R0;pAA=1;prediction=0;raa=315;rce=9;ref-gene=onychos_gene-NEK6;start=M;stop=*;sumWeight=3.6;tae=1;tde=1;tie=1;tpc=1
17	GeMoMa	exon	1773074	1778011	.	-	.	ID=nbis-exon-384225;Parent=PASSSERD11312.1;de=true;minCov=577;pc=1
17	GeMoMa	exon	1780692	1780805	.	-	.	ID=nbis-exon-384226;Parent=PASSSERD11312.1;de=true;minCov=577;pc=1
17	GeMoMa	exon	1784438	1784532	.	-	.	ID=nbis-exon-384227;Parent=PASSSERD11312.1;de=true;minCov=577;pc=1
17	GeMoMa	exon	1791414	1791521	.	-	.	ID=nbis-exon-384228;Parent=PASSSERD11312.1;de=true;minCov=577;pc=1
17	GeMoMa	exon	1792747	1792855	.	-	.	ID=nbis-exon-384229;Parent=PASSSERD11312.1;de=true;minCov=577;pc=1
17	GeMoMa	exon	1795980	1796090	.	-	.	ID=nbis-exon-384230;Parent=PASSSERD11312.1;de=true;minCov=577;pc=1
17	GeMoMa	exon	1797157	1797219	.	-	.	ID=nbis-exon-384231;Parent=PASSSERD11312.1;de=true;minCov=577;pc=1
17	GeMoMa	exon	1798089	1798229	.	-	.	ID=nbis-exon-384232;Parent=PASSSERD11312.1;de=true;minCov=577;pc=1
17	GeMoMa	exon	1805270	1805489	.	-	.	ID=nbis-exon-384233;Parent=PASSSERD11312.1;de=true;minCov=577;pc=1
17	GeMoMa	CDS	1777901	1778011	.	-	0	ID=cds-347931;Parent=PASSSERD11312.1;ae=true;minCov=2290;pc=1
17	GeMoMa	CDS	1780692	1780805	.	-	0	ID=cds-347930;Parent=PASSSERD11312.1;ae=true;de=true;minCov=2635;pc=1
17	GeMoMa	CDS	1784438	1784532	.	-	2	ID=cds-347929;Parent=PASSSERD11312.1;ae=true;de=true;minCov=2937;pc=1
17	GeMoMa	CDS	1791414	1791521	.	-	2	ID=cds-347928;Parent=PASSSERD11312.1;ae=true;de=true;minCov=3196;pc=1
17	GeMoMa	CDS	1792747	1792855	.	-	0	ID=cds-347927;Parent=PASSSERD11312.1;ae=true;de=true;minCov=3017;pc=1
17	GeMoMa	CDS	1795980	1796090	.	-	0	ID=cds-347926;Parent=PASSSERD11312.1;ae=true;de=true;minCov=2601;pc=1
17	GeMoMa	CDS	1797157	1797219	.	-	0	ID=cds-347925;Parent=PASSSERD11312.1;ae=true;de=true;minCov=2602;pc=1
17	GeMoMa	CDS	1798089	1798229	.	-	0	ID=cds-347924;Parent=PASSSERD11312.1;ae=true;de=true;minCov=2262;pc=1
17	GeMoMa	CDS	1805270	1805362	.	-	0	ID=cds-347923;Parent=PASSSERD11312.1;de=true;minCov=577;pc=1
17	AnnotationFinalizer_	five_prime_UTR	1805363	1805489	.	-	.	ID=five_prime_utr-46047;Parent=PASSSERD11312.1
17	AnnotationFinalizer_	three_prime_UTR	1773074	1777900	.	-	.	ID=three_prime_utr-37122;Parent=PASSSERD11312.1
17	GAF	gene	1916359	1968195	.	-	.	ID=PASSSERD11313;combinedEvidence=3;complete=4;maxEvidence=3;maxTie=0.0;transcripts=4
17	GeMoMa	mRNA	1916359	1936916	2117	-	.	ID=PASSSERD11313.4;Parent=PASSSERD11313;aa=400;alternative="pyrgi_gene-LHX2";avgCov=0.0642;bestScore=2117;ce=5;evidence=2;iAA=0.9975;lpm=378;maxGap=0;maxScore=2121;minCov=0;minSplitReads=0;nps=0;oldID=onychos_rna-XM_041406777.1_R0;pAA=0.9975;prediction=0;raa=400;rce=5;ref-gene=onychos_gene-LHX2;start=M;stop=*;sumWeight=2.0;tae=0;tde=0;tie=0;tpc=0.0642
17	GeMoMa	exon	1916359	1916646	.	-	.	ID=nbis-exon-384259;Parent=PASSSERD11313.4;de=false;minCov=0;pc=0.525
17	GeMoMa	exon	1923080	1923285	.	-	.	ID=nbis-exon-384260;Parent=PASSSERD11313.4;de=false;minCov=0;pc=0.525
17	GeMoMa	exon	1932851	1933233	.	-	.	ID=nbis-exon-384261;Parent=PASSSERD11313.4;de=false;minCov=0;pc=0.525
17	GeMoMa	exon	1933859	1934061	.	-	.	ID=nbis-exon-384262;Parent=PASSSERD11313.4;de=false;minCov=0;pc=0.525
17	GeMoMa	exon	1936797	1936916	.	-	.	ID=nbis-exon-384263;Parent=PASSSERD11313.4;de=false;minCov=0;pc=0.525
17	GeMoMa	CDS	1916359	1916646	.	-	0	ID=cds-347961;Parent=PASSSERD11313.4;ae=false;minCov=0;pc=0.0486
17	GeMoMa	CDS	1923080	1923285	.	-	2	ID=cds-347960;Parent=PASSSERD11313.4;ae=false;de=false;minCov=0;pc=0
17	GeMoMa	CDS	1932851	1933233	.	-	1	ID=cds-347959;Parent=PASSSERD11313.4;ae=false;de=false;minCov=0;pc=0
17	GeMoMa	CDS	1933859	1934061	.	-	0	ID=cds-347958;Parent=PASSSERD11313.4;ae=false;de=false;minCov=0;pc=0
17	GeMoMa	CDS	1936797	1936916	.	-	0	ID=cds-347957;Parent=PASSSERD11313.4;de=false;minCov=0;pc=0.525
17	GeMoMa	mRNA	1916359	1937024	2315	-	.	ID=PASSSERD11313.1;Parent=PASSSERD11313;aa=437;alternative="onychos_gene-LHX2,pyrgi_gene-LHX2";avgCov=0.0587;bestScore=2315;ce=5;evidence=3;iAA=1;lpm=437;maxGap=0;maxScore=2315;minCov=0;minSplitReads=0;nps=0;oldID=montanus_rna-XM_039730609.1_R0;pAA=1;prediction=0;raa=437;rce=5;ref-gene=montanus_gene-LHX2;start=M;stop=*;sumWeight=2.8;tae=0;tde=0;tie=0;tpc=0.0587
17	GeMoMa	exon	1916359	1916646	.	-	.	ID=nbis-exon-384243;Parent=PASSSERD11313.1;de=false;minCov=0;pc=0.2763
17	GeMoMa	exon	1923080	1923285	.	-	.	ID=nbis-exon-384244;Parent=PASSSERD11313.1;de=false;minCov=0;pc=0.2763
17	GeMoMa	exon	1932851	1933233	.	-	.	ID=nbis-exon-384245;Parent=PASSSERD11313.1;de=false;minCov=0;pc=0.2763
17	GeMoMa	exon	1933859	1934064	.	-	.	ID=nbis-exon-384246;Parent=PASSSERD11313.1;de=false;minCov=0;pc=0.2763
17	GeMoMa	exon	1936797	1937024	.	-	.	ID=nbis-exon-384247;Parent=PASSSERD11313.1;de=false;minCov=0;pc=0.2763
17	GeMoMa	CDS	1916359	1916646	.	-	0	ID=cds-347945;Parent=PASSSERD11313.1;ae=false;minCov=0;pc=0.0486
17	GeMoMa	CDS	1923080	1923285	.	-	2	ID=cds-347944;Parent=PASSSERD11313.1;ae=false;de=false;minCov=0;pc=0
17	GeMoMa	CDS	1932851	1933233	.	-	1	ID=cds-347943;Parent=PASSSERD11313.1;ae=false;de=false;minCov=0;pc=0
17	GeMoMa	CDS	1933859	1934064	.	-	0	ID=cds-347942;Parent=PASSSERD11313.1;ae=false;de=false;minCov=0;pc=0
17	GeMoMa	CDS	1936797	1937024	.	-	0	ID=cds-347941;Parent=PASSSERD11313.1;de=false;minCov=0;pc=0.2763
17	GeMoMa	mRNA	1916359	1937024	2310	-	.	ID=PASSSERD11313.2;Parent=PASSSERD11313;aa=436;alternative="onychos_gene-LHX2,pyrgi_gene-LHX2";avgCov=0.0589;bestScore=2310;ce=5;evidence=3;iAA=1;lpm=436;maxGap=0;maxScore=2310;minCov=0;minSplitReads=0;nps=0;oldID=montanus_rna-XM_039730610.1_R0;pAA=1;prediction=0;raa=436;rce=5;ref-gene=montanus_gene-LHX2;start=M;stop=*;sumWeight=2.8;tae=0;tde=0;tie=0;tpc=0.0589
17	GeMoMa	exon	1916359	1916646	.	-	.	ID=nbis-exon-384248;Parent=PASSSERD11313.2;de=false;minCov=0;pc=0.2763
17	GeMoMa	exon	1923080	1923285	.	-	.	ID=nbis-exon-384249;Parent=PASSSERD11313.2;de=false;minCov=0;pc=0.2763
17	GeMoMa	exon	1932851	1933233	.	-	.	ID=nbis-exon-384250;Parent=PASSSERD11313.2;de=false;minCov=0;pc=0.2763
17	GeMoMa	exon	1933859	1934061	.	-	.	ID=nbis-exon-384251;Parent=PASSSERD11313.2;de=false;minCov=0;pc=0.2763
17	GeMoMa	exon	1936797	1937024	.	-	.	ID=nbis-exon-384252;Parent=PASSSERD11313.2;de=false;minCov=0;pc=0.2763
17	GeMoMa	CDS	1916359	1916646	.	-	0	ID=cds-347950;Parent=PASSSERD11313.2;ae=false;minCov=0;pc=0.0486
17	GeMoMa	CDS	1923080	1923285	.	-	2	ID=cds-347949;Parent=PASSSERD11313.2;ae=false;de=false;minCov=0;pc=0
17	GeMoMa	CDS	1932851	1933233	.	-	1	ID=cds-347948;Parent=PASSSERD11313.2;ae=false;de=false;minCov=0;pc=0
17	GeMoMa	CDS	1933859	1934061	.	-	0	ID=cds-347947;Parent=PASSSERD11313.2;ae=false;de=false;minCov=0;pc=0
17	GeMoMa	CDS	1936797	1937024	.	-	0	ID=cds-347946;Parent=PASSSERD11313.2;de=false;minCov=0;pc=0.2763
17	GeMoMa	mRNA	1916359	1968195	1362	-	.	ID=PASSSERD11313.3;Parent=PASSSERD11313;aa=506;alternative="onychos_gene-LHX9,pyrgi_gene-LHX9";avgCov=0.0507;bestScore=1920;ce=6;evidence=3;iAA=0.576;lpm=72;maxGap=26;maxScore=2562;minCov=0;minSplitReads=0;nps=0;oldID=montanus_rna-XM_039726404.1_R1;pAA=0.6792;prediction=1;raa=479;rce=8;ref-gene=montanus_gene-LHX9;start=M;stop=*;sumWeight=2.8;tae=0;tde=0;tie=0;tpc=0.0507
17	GeMoMa	exon	1916359	1916646	.	-	.	ID=nbis-exon-384253;Parent=PASSSERD11313.3;de=false;minCov=0;pc=0
17	GeMoMa	exon	1923080	1923285	.	-	.	ID=nbis-exon-384254;Parent=PASSSERD11313.3;de=false;minCov=0;pc=0
17	GeMoMa	exon	1932851	1933233	.	-	.	ID=nbis-exon-384255;Parent=PASSSERD11313.3;de=false;minCov=0;pc=0
17	GeMoMa	exon	1933859	1934061	.	-	.	ID=nbis-exon-384256;Parent=PASSSERD11313.3;de=false;minCov=0;pc=0
17	GeMoMa	exon	1936797	1936918	.	-	.	ID=nbis-exon-384257;Parent=PASSSERD11313.3;de=false;minCov=0;pc=0
17	GeMoMa	exon	1967880	1968195	.	-	.	ID=nbis-exon-384258;Parent=PASSSERD11313.3;de=false;minCov=0;pc=0
17	GeMoMa	CDS	1916359	1916646	.	-	0	ID=cds-347956;Parent=PASSSERD11313.3;ae=false;minCov=0;pc=0.0486
17	GeMoMa	CDS	1923080	1923285	.	-	2	ID=cds-347955;Parent=PASSSERD11313.3;ae=false;de=false;minCov=0;pc=0
17	GeMoMa	CDS	1932851	1933233	.	-	1	ID=cds-347954;Parent=PASSSERD11313.3;ae=false;de=false;minCov=0;pc=0
17	GeMoMa	CDS	1933859	1934061	.	-	0	ID=cds-347953;Parent=PASSSERD11313.3;ae=false;de=false;minCov=0;pc=0
17	GeMoMa	CDS	1936797	1936918	.	-	2	ID=cds-347952;Parent=PASSSERD11313.3;ae=false;de=false;minCov=0;pc=0.5164
17	GeMoMa	CDS	1967880	1968195	.	-	0	ID=cds-347951;Parent=PASSSERD11313.3;de=false;minCov=0;pc=0
17	GAF	gene	1968263	2120131	.	+	.	ID=PASSSERD11314;combinedEvidence=4;complete=6;maxEvidence=4;maxTie=0.8696;transcripts=6
17	GeMoMa	mRNA	1968263	2110371	2760	+	.	ID=PASSSERD11314.6;Parent=PASSSERD11314;aa=526;alternative="onychos_gene-DENND1A";avgCov=365.038;bestScore=2760;ce=20;evidence=2;iAA=1;lpm=526;maxGap=0;maxScore=2760;minCov=23;minSplitReads=0;nps=0;oldID=montanus_rna-XM_039730581.1_R0;pAA=1;prediction=0;raa=526;rce=20;ref-gene=montanus_gene-DENND1A;start=M;stop=*;sumWeight=1.8;tae=0.8421;tde=0.8947;tie=0.8421;tpc=1
17	GeMoMa	exon	1968263	1968556	.	+	.	ID=nbis-exon-384380;Parent=PASSSERD11314.6;de=true;minCov=255;pc=1
17	GeMoMa	exon	1974247	1974317	.	+	.	ID=nbis-exon-384381;Parent=PASSSERD11314.6;de=true;minCov=255;pc=1
17	GeMoMa	exon	1999228	1999271	.	+	.	ID=nbis-exon-384382;Parent=PASSSERD11314.6;de=true;minCov=255;pc=1
17	GeMoMa	exon	2013694	2013743	.	+	.	ID=nbis-exon-384383;Parent=PASSSERD11314.6;de=true;minCov=255;pc=1
17	GeMoMa	exon	2016548	2016667	.	+	.	ID=nbis-exon-384384;Parent=PASSSERD11314.6;de=true;minCov=255;pc=1
17	GeMoMa	exon	2034962	2035031	.	+	.	ID=nbis-exon-384385;Parent=PASSSERD11314.6;de=true;minCov=255;pc=1
17	GeMoMa	exon	2035540	2035620	.	+	.	ID=nbis-exon-384386;Parent=PASSSERD11314.6;de=true;minCov=255;pc=1
17	GeMoMa	exon	2037705	2037758	.	+	.	ID=nbis-exon-384387;Parent=PASSSERD11314.6;de=true;minCov=255;pc=1
17	GeMoMa	exon	2041329	2041439	.	+	.	ID=nbis-exon-384388;Parent=PASSSERD11314.6;de=true;minCov=255;pc=1
17	GeMoMa	exon	2045264	2045364	.	+	.	ID=nbis-exon-384389;Parent=PASSSERD11314.6;de=true;minCov=255;pc=1
17	GeMoMa	exon	2051018	2051063	.	+	.	ID=nbis-exon-384390;Parent=PASSSERD11314.6;de=true;minCov=255;pc=1
17	GeMoMa	exon	2059583	2059684	.	+	.	ID=nbis-exon-384391;Parent=PASSSERD11314.6;de=true;minCov=255;pc=1
17	GeMoMa	exon	2065826	2065951	.	+	.	ID=nbis-exon-384392;Parent=PASSSERD11314.6;de=true;minCov=255;pc=1
17	GeMoMa	exon	2087289	2087390	.	+	.	ID=nbis-exon-384393;Parent=PASSSERD11314.6;de=true;minCov=255;pc=1
17	GeMoMa	exon	2087893	2087980	.	+	.	ID=nbis-exon-384394;Parent=PASSSERD11314.6;de=true;minCov=255;pc=1
17	GeMoMa	exon	2088505	2088545	.	+	.	ID=nbis-exon-384395;Parent=PASSSERD11314.6;de=true;minCov=255;pc=1
17	GeMoMa	exon	2089423	2089494	.	+	.	ID=nbis-exon-384396;Parent=PASSSERD11314.6;de=true;minCov=255;pc=1
17	GeMoMa	exon	2090558	2090614	.	+	.	ID=nbis-exon-384397;Parent=PASSSERD11314.6;de=true;minCov=255;pc=1
17	GeMoMa	exon	2095538	2095669	.	+	.	ID=nbis-exon-384398;Parent=PASSSERD11314.6;de=true;minCov=255;pc=1
17	GeMoMa	exon	2110085	2110371	.	+	.	ID=nbis-exon-384399;Parent=PASSSERD11314.6;de=true;minCov=255;pc=1
17	GeMoMa	CDS	1968540	1968556	.	+	0	ID=cds-348078;Parent=PASSSERD11314.6;de=true;minCov=255;pc=1
17	GeMoMa	CDS	1974247	1974317	.	+	1	ID=cds-348079;Parent=PASSSERD11314.6;ae=true;de=true;minCov=304;pc=1
17	GeMoMa	CDS	1999228	1999271	.	+	2	ID=cds-348080;Parent=PASSSERD11314.6;ae=false;de=true;minCov=281;pc=1
17	GeMoMa	CDS	2013694	2013743	.	+	0	ID=cds-348081;Parent=PASSSERD11314.6;ae=true;de=true;minCov=321;pc=1
17	GeMoMa	CDS	2016548	2016667	.	+	1	ID=cds-348082;Parent=PASSSERD11314.6;ae=true;de=false;minCov=320;pc=1
17	GeMoMa	CDS	2034962	2035031	.	+	1	ID=cds-348083;Parent=PASSSERD11314.6;ae=false;de=true;minCov=380;pc=1
17	GeMoMa	CDS	2035540	2035620	.	+	0	ID=cds-348084;Parent=PASSSERD11314.6;ae=true;de=true;minCov=451;pc=1
17	GeMoMa	CDS	2037705	2037758	.	+	0	ID=cds-348085;Parent=PASSSERD11314.6;ae=true;de=true;minCov=423;pc=1
17	GeMoMa	CDS	2041329	2041439	.	+	0	ID=cds-348086;Parent=PASSSERD11314.6;ae=true;de=true;minCov=361;pc=1
17	GeMoMa	CDS	2045264	2045364	.	+	0	ID=cds-348087;Parent=PASSSERD11314.6;ae=true;de=true;minCov=358;pc=1
17	GeMoMa	CDS	2051018	2051063	.	+	1	ID=cds-348088;Parent=PASSSERD11314.6;ae=true;de=true;minCov=448;pc=1
17	GeMoMa	CDS	2059583	2059684	.	+	0	ID=cds-348089;Parent=PASSSERD11314.6;ae=true;de=true;minCov=419;pc=1
17	GeMoMa	CDS	2065826	2065951	.	+	0	ID=cds-348090;Parent=PASSSERD11314.6;ae=true;de=false;minCov=336;pc=1
17	GeMoMa	CDS	2087289	2087390	.	+	0	ID=cds-348091;Parent=PASSSERD11314.6;ae=false;de=true;minCov=317;pc=1
17	GeMoMa	CDS	2087893	2087980	.	+	0	ID=cds-348092;Parent=PASSSERD11314.6;ae=true;de=true;minCov=293;pc=1
17	GeMoMa	CDS	2088505	2088545	.	+	2	ID=cds-348093;Parent=PASSSERD11314.6;ae=true;de=true;minCov=307;pc=1
17	GeMoMa	CDS	2089423	2089494	.	+	0	ID=cds-348094;Parent=PASSSERD11314.6;ae=true;de=true;minCov=325;pc=1
17	GeMoMa	CDS	2090558	2090614	.	+	0	ID=cds-348095;Parent=PASSSERD11314.6;ae=true;de=true;minCov=276;pc=1
17	GeMoMa	CDS	2095538	2095669	.	+	0	ID=cds-348096;Parent=PASSSERD11314.6;ae=true;de=true;minCov=231;pc=1
17	GeMoMa	CDS	2110085	2110177	.	+	0	ID=cds-348097;Parent=PASSSERD11314.6;ae=true;minCov=23;pc=1
17	AnnotationFinalizer_	five_prime_UTR	1968263	1968539	.	+	.	ID=five_prime_utr-46054;Parent=PASSSERD11314.6
17	AnnotationFinalizer_	three_prime_UTR	2110178	2110371	.	+	.	ID=three_prime_utr-37129;Parent=PASSSERD11314.6
17	GeMoMa	mRNA	1968263	2120131	5767	+	.	ID=PASSSERD11314.1;Parent=PASSSERD11314;aa=1101;alternative="montanus_gene-DENND1A,onychos_gene-DENND1A,pyrgi_gene-DENND1A";avgCov=383.2171;bestScore=5767;ce=24;evidence=4;iAA=1;lpm=1101;maxGap=0;maxScore=5767;minCov=16;minSplitReads=0;nps=0;oldID=passerold_transcript:ENSPDOT00000022899_R0;pAA=1;prediction=0;raa=1101;rce=24;ref-gene=passerold_gene:ENSPDOG00000014975;start=M;stop=*;sumWeight=3.6;tae=0.8696;tde=0.913;tie=0.8696;tpc=1
17	GeMoMa	exon	1968263	1968556	.	+	.	ID=nbis-exon-384264;Parent=PASSSERD11314.1;de=true;minCov=255;pc=1
17	GeMoMa	exon	1974247	1974317	.	+	.	ID=nbis-exon-384265;Parent=PASSSERD11314.1;de=true;minCov=255;pc=1
17	GeMoMa	exon	1999228	1999271	.	+	.	ID=nbis-exon-384266;Parent=PASSSERD11314.1;de=true;minCov=255;pc=1
17	GeMoMa	exon	2013694	2013743	.	+	.	ID=nbis-exon-384267;Parent=PASSSERD11314.1;de=true;minCov=255;pc=1
17	GeMoMa	exon	2016548	2016667	.	+	.	ID=nbis-exon-384268;Parent=PASSSERD11314.1;de=true;minCov=255;pc=1
17	GeMoMa	exon	2034962	2035031	.	+	.	ID=nbis-exon-384269;Parent=PASSSERD11314.1;de=true;minCov=255;pc=1
17	GeMoMa	exon	2035540	2035620	.	+	.	ID=nbis-exon-384270;Parent=PASSSERD11314.1;de=true;minCov=255;pc=1
17	GeMoMa	exon	2037705	2037758	.	+	.	ID=nbis-exon-384271;Parent=PASSSERD11314.1;de=true;minCov=255;pc=1
17	GeMoMa	exon	2041329	2041439	.	+	.	ID=nbis-exon-384272;Parent=PASSSERD11314.1;de=true;minCov=255;pc=1
17	GeMoMa	exon	2045264	2045364	.	+	.	ID=nbis-exon-384273;Parent=PASSSERD11314.1;de=true;minCov=255;pc=1
17	GeMoMa	exon	2051018	2051063	.	+	.	ID=nbis-exon-384274;Parent=PASSSERD11314.1;de=true;minCov=255;pc=1
17	GeMoMa	exon	2059583	2059684	.	+	.	ID=nbis-exon-384275;Parent=PASSSERD11314.1;de=true;minCov=255;pc=1
17	GeMoMa	exon	2065826	2065951	.	+	.	ID=nbis-exon-384276;Parent=PASSSERD11314.1;de=true;minCov=255;pc=1
17	GeMoMa	exon	2087289	2087390	.	+	.	ID=nbis-exon-384277;Parent=PASSSERD11314.1;de=true;minCov=255;pc=1
17	GeMoMa	exon	2087893	2087980	.	+	.	ID=nbis-exon-384278;Parent=PASSSERD11314.1;de=true;minCov=255;pc=1
17	GeMoMa	exon	2088505	2088545	.	+	.	ID=nbis-exon-384279;Parent=PASSSERD11314.1;de=true;minCov=255;pc=1
17	GeMoMa	exon	2089423	2089494	.	+	.	ID=nbis-exon-384280;Parent=PASSSERD11314.1;de=true;minCov=255;pc=1
17	GeMoMa	exon	2090558	2090614	.	+	.	ID=nbis-exon-384281;Parent=PASSSERD11314.1;de=true;minCov=255;pc=1
17	GeMoMa	exon	2095538	2095669	.	+	.	ID=nbis-exon-384282;Parent=PASSSERD11314.1;de=true;minCov=255;pc=1
17	GeMoMa	exon	2105816	2105872	.	+	.	ID=nbis-exon-384283;Parent=PASSSERD11314.1;de=true;minCov=255;pc=1
17	GeMoMa	exon	2110085	2110173	.	+	.	ID=nbis-exon-384284;Parent=PASSSERD11314.1;de=true;minCov=255;pc=1
17	GeMoMa	exon	2114445	2114573	.	+	.	ID=nbis-exon-384285;Parent=PASSSERD11314.1;de=true;minCov=255;pc=1
17	GeMoMa	exon	2116731	2116986	.	+	.	ID=nbis-exon-384286;Parent=PASSSERD11314.1;de=true;minCov=255;pc=1
17	GeMoMa	exon	2117839	2120131	.	+	.	ID=nbis-exon-384287;Parent=PASSSERD11314.1;de=true;minCov=255;pc=1
17	GeMoMa	CDS	1968540	1968556	.	+	0	ID=cds-347962;Parent=PASSSERD11314.1;de=true;minCov=255;pc=1
17	GeMoMa	CDS	1974247	1974317	.	+	1	ID=cds-347963;Parent=PASSSERD11314.1;ae=true;de=true;minCov=304;pc=1
17	GeMoMa	CDS	1999228	1999271	.	+	2	ID=cds-347964;Parent=PASSSERD11314.1;ae=false;de=true;minCov=281;pc=1
17	GeMoMa	CDS	2013694	2013743	.	+	0	ID=cds-347965;Parent=PASSSERD11314.1;ae=true;de=true;minCov=321;pc=1
17	GeMoMa	CDS	2016548	2016667	.	+	1	ID=cds-347966;Parent=PASSSERD11314.1;ae=true;de=false;minCov=320;pc=1
17	GeMoMa	CDS	2034962	2035031	.	+	1	ID=cds-347967;Parent=PASSSERD11314.1;ae=false;de=true;minCov=380;pc=1
17	GeMoMa	CDS	2035540	2035620	.	+	0	ID=cds-347968;Parent=PASSSERD11314.1;ae=true;de=true;minCov=451;pc=1
17	GeMoMa	CDS	2037705	2037758	.	+	0	ID=cds-347969;Parent=PASSSERD11314.1;ae=true;de=true;minCov=423;pc=1
17	GeMoMa	CDS	2041329	2041439	.	+	0	ID=cds-347970;Parent=PASSSERD11314.1;ae=true;de=true;minCov=361;pc=1
17	GeMoMa	CDS	2045264	2045364	.	+	0	ID=cds-347971;Parent=PASSSERD11314.1;ae=true;de=true;minCov=358;pc=1
17	GeMoMa	CDS	2051018	2051063	.	+	1	ID=cds-347972;Parent=PASSSERD11314.1;ae=true;de=true;minCov=448;pc=1
17	GeMoMa	CDS	2059583	2059684	.	+	0	ID=cds-347973;Parent=PASSSERD11314.1;ae=true;de=true;minCov=419;pc=1
17	GeMoMa	CDS	2065826	2065951	.	+	0	ID=cds-347974;Parent=PASSSERD11314.1;ae=true;de=false;minCov=336;pc=1
17	GeMoMa	CDS	2087289	2087390	.	+	0	ID=cds-347975;Parent=PASSSERD11314.1;ae=false;de=true;minCov=317;pc=1
17	GeMoMa	CDS	2087893	2087980	.	+	0	ID=cds-347976;Parent=PASSSERD11314.1;ae=true;de=true;minCov=293;pc=1
17	GeMoMa	CDS	2088505	2088545	.	+	2	ID=cds-347977;Parent=PASSSERD11314.1;ae=true;de=true;minCov=307;pc=1
17	GeMoMa	CDS	2089423	2089494	.	+	0	ID=cds-347978;Parent=PASSSERD11314.1;ae=true;de=true;minCov=325;pc=1
17	GeMoMa	CDS	2090558	2090614	.	+	0	ID=cds-347979;Parent=PASSSERD11314.1;ae=true;de=true;minCov=276;pc=1
17	GeMoMa	CDS	2095538	2095669	.	+	0	ID=cds-347980;Parent=PASSSERD11314.1;ae=true;de=true;minCov=231;pc=1
17	GeMoMa	CDS	2105816	2105872	.	+	0	ID=cds-347981;Parent=PASSSERD11314.1;ae=true;de=true;minCov=125;pc=1
17	GeMoMa	CDS	2110085	2110173	.	+	0	ID=cds-347982;Parent=PASSSERD11314.1;ae=true;de=true;minCov=278;pc=1
17	GeMoMa	CDS	2114445	2114573	.	+	1	ID=cds-347983;Parent=PASSSERD11314.1;ae=true;de=true;minCov=185;pc=1
17	GeMoMa	CDS	2116731	2116986	.	+	1	ID=cds-347984;Parent=PASSSERD11314.1;ae=true;de=true;minCov=267;pc=1
17	GeMoMa	CDS	2117839	2119125	.	+	0	ID=cds-347985;Parent=PASSSERD11314.1;ae=true;minCov=16;pc=1
17	AnnotationFinalizer_	five_prime_UTR	1968263	1968539	.	+	.	ID=five_prime_utr-46049;Parent=PASSSERD11314.1
17	AnnotationFinalizer_	three_prime_UTR	2119126	2120131	.	+	.	ID=three_prime_utr-37124;Parent=PASSSERD11314.1
17	GeMoMa	mRNA	1968263	2120131	5659	+	.	ID=PASSSERD11314.2;Parent=PASSSERD11314;aa=1082;alternative="montanus_gene-DENND1A,onychos_gene-DENND1A,pyrgi_gene-DENND1A";avgCov=387.6429;bestScore=5659;ce=23;evidence=4;iAA=1;lpm=1082;maxGap=0;maxScore=5659;minCov=16;minSplitReads=0;nps=0;oldID=passerold_transcript:ENSPDOT00000022905_R0;pAA=1;prediction=0;raa=1082;rce=23;ref-gene=passerold_gene:ENSPDOG00000014975;start=M;stop=*;sumWeight=3.6;tae=0.8636;tde=0.9091;tie=0.8636;tpc=1
17	GeMoMa	exon	1968263	1968556	.	+	.	ID=nbis-exon-384288;Parent=PASSSERD11314.2;de=true;minCov=255;pc=1
17	GeMoMa	exon	1974247	1974317	.	+	.	ID=nbis-exon-384289;Parent=PASSSERD11314.2;de=true;minCov=255;pc=1
17	GeMoMa	exon	1999228	1999271	.	+	.	ID=nbis-exon-384290;Parent=PASSSERD11314.2;de=true;minCov=255;pc=1
17	GeMoMa	exon	2013694	2013743	.	+	.	ID=nbis-exon-384291;Parent=PASSSERD11314.2;de=true;minCov=255;pc=1
17	GeMoMa	exon	2016548	2016667	.	+	.	ID=nbis-exon-384292;Parent=PASSSERD11314.2;de=true;minCov=255;pc=1
17	GeMoMa	exon	2034962	2035031	.	+	.	ID=nbis-exon-384293;Parent=PASSSERD11314.2;de=true;minCov=255;pc=1
17	GeMoMa	exon	2035540	2035620	.	+	.	ID=nbis-exon-384294;Parent=PASSSERD11314.2;de=true;minCov=255;pc=1
17	GeMoMa	exon	2037705	2037758	.	+	.	ID=nbis-exon-384295;Parent=PASSSERD11314.2;de=true;minCov=255;pc=1
17	GeMoMa	exon	2041329	2041439	.	+	.	ID=nbis-exon-384296;Parent=PASSSERD11314.2;de=true;minCov=255;pc=1
17	GeMoMa	exon	2045264	2045364	.	+	.	ID=nbis-exon-384297;Parent=PASSSERD11314.2;de=true;minCov=255;pc=1
17	GeMoMa	exon	2051018	2051063	.	+	.	ID=nbis-exon-384298;Parent=PASSSERD11314.2;de=true;minCov=255;pc=1
17	GeMoMa	exon	2059583	2059684	.	+	.	ID=nbis-exon-384299;Parent=PASSSERD11314.2;de=true;minCov=255;pc=1
17	GeMoMa	exon	2065826	2065951	.	+	.	ID=nbis-exon-384300;Parent=PASSSERD11314.2;de=true;minCov=255;pc=1
17	GeMoMa	exon	2087289	2087390	.	+	.	ID=nbis-exon-384301;Parent=PASSSERD11314.2;de=true;minCov=255;pc=1
17	GeMoMa	exon	2087893	2087980	.	+	.	ID=nbis-exon-384302;Parent=PASSSERD11314.2;de=true;minCov=255;pc=1
17	GeMoMa	exon	2088505	2088545	.	+	.	ID=nbis-exon-384303;Parent=PASSSERD11314.2;de=true;minCov=255;pc=1
17	GeMoMa	exon	2089423	2089494	.	+	.	ID=nbis-exon-384304;Parent=PASSSERD11314.2;de=true;minCov=255;pc=1
17	GeMoMa	exon	2090558	2090614	.	+	.	ID=nbis-exon-384305;Parent=PASSSERD11314.2;de=true;minCov=255;pc=1
17	GeMoMa	exon	2095538	2095669	.	+	.	ID=nbis-exon-384306;Parent=PASSSERD11314.2;de=true;minCov=255;pc=1
17	GeMoMa	exon	2110085	2110173	.	+	.	ID=nbis-exon-384307;Parent=PASSSERD11314.2;de=true;minCov=255;pc=1
17	GeMoMa	exon	2114445	2114573	.	+	.	ID=nbis-exon-384308;Parent=PASSSERD11314.2;de=true;minCov=255;pc=1
17	GeMoMa	exon	2116731	2116986	.	+	.	ID=nbis-exon-384309;Parent=PASSSERD11314.2;de=true;minCov=255;pc=1
17	GeMoMa	exon	2117839	2120131	.	+	.	ID=nbis-exon-384310;Parent=PASSSERD11314.2;de=true;minCov=255;pc=1
17	GeMoMa	CDS	1968540	1968556	.	+	0	ID=cds-347986;Parent=PASSSERD11314.2;de=true;minCov=255;pc=1
17	GeMoMa	CDS	1974247	1974317	.	+	1	ID=cds-347987;Parent=PASSSERD11314.2;ae=true;de=true;minCov=304;pc=1
17	GeMoMa	CDS	1999228	1999271	.	+	2	ID=cds-347988;Parent=PASSSERD11314.2;ae=false;de=true;minCov=281;pc=1
17	GeMoMa	CDS	2013694	2013743	.	+	0	ID=cds-347989;Parent=PASSSERD11314.2;ae=true;de=true;minCov=321;pc=1
17	GeMoMa	CDS	2016548	2016667	.	+	1	ID=cds-347990;Parent=PASSSERD11314.2;ae=true;de=false;minCov=320;pc=1
17	GeMoMa	CDS	2034962	2035031	.	+	1	ID=cds-347991;Parent=PASSSERD11314.2;ae=false;de=true;minCov=380;pc=1
17	GeMoMa	CDS	2035540	2035620	.	+	0	ID=cds-347992;Parent=PASSSERD11314.2;ae=true;de=true;minCov=451;pc=1
17	GeMoMa	CDS	2037705	2037758	.	+	0	ID=cds-347993;Parent=PASSSERD11314.2;ae=true;de=true;minCov=423;pc=1
17	GeMoMa	CDS	2041329	2041439	.	+	0	ID=cds-347994;Parent=PASSSERD11314.2;ae=true;de=true;minCov=361;pc=1
17	GeMoMa	CDS	2045264	2045364	.	+	0	ID=cds-347995;Parent=PASSSERD11314.2;ae=true;de=true;minCov=358;pc=1
17	GeMoMa	CDS	2051018	2051063	.	+	1	ID=cds-347996;Parent=PASSSERD11314.2;ae=true;de=true;minCov=448;pc=1
17	GeMoMa	CDS	2059583	2059684	.	+	0	ID=cds-347997;Parent=PASSSERD11314.2;ae=true;de=true;minCov=419;pc=1
17	GeMoMa	CDS	2065826	2065951	.	+	0	ID=cds-347998;Parent=PASSSERD11314.2;ae=true;de=false;minCov=336;pc=1
17	GeMoMa	CDS	2087289	2087390	.	+	0	ID=cds-347999;Parent=PASSSERD11314.2;ae=false;de=true;minCov=317;pc=1
17	GeMoMa	CDS	2087893	2087980	.	+	0	ID=cds-348000;Parent=PASSSERD11314.2;ae=true;de=true;minCov=293;pc=1
17	GeMoMa	CDS	2088505	2088545	.	+	2	ID=cds-348001;Parent=PASSSERD11314.2;ae=true;de=true;minCov=307;pc=1
17	GeMoMa	CDS	2089423	2089494	.	+	0	ID=cds-348002;Parent=PASSSERD11314.2;ae=true;de=true;minCov=325;pc=1
17	GeMoMa	CDS	2090558	2090614	.	+	0	ID=cds-348003;Parent=PASSSERD11314.2;ae=true;de=true;minCov=276;pc=1
17	GeMoMa	CDS	2095538	2095669	.	+	0	ID=cds-348004;Parent=PASSSERD11314.2;ae=true;de=true;minCov=231;pc=1
17	GeMoMa	CDS	2110085	2110173	.	+	0	ID=cds-348005;Parent=PASSSERD11314.2;ae=true;de=true;minCov=278;pc=1
17	GeMoMa	CDS	2114445	2114573	.	+	1	ID=cds-348006;Parent=PASSSERD11314.2;ae=true;de=true;minCov=185;pc=1
17	GeMoMa	CDS	2116731	2116986	.	+	1	ID=cds-348007;Parent=PASSSERD11314.2;ae=true;de=true;minCov=267;pc=1
17	GeMoMa	CDS	2117839	2119125	.	+	0	ID=cds-348008;Parent=PASSSERD11314.2;ae=true;minCov=16;pc=1
17	AnnotationFinalizer_	five_prime_UTR	1968263	1968539	.	+	.	ID=five_prime_utr-46050;Parent=PASSSERD11314.2
17	AnnotationFinalizer_	three_prime_UTR	2119126	2120131	.	+	.	ID=three_prime_utr-37125;Parent=PASSSERD11314.2
17	GeMoMa	mRNA	1968263	2120131	5727	+	.	ID=PASSSERD11314.3;Parent=PASSSERD11314;aa=1102;alternative="onychos_gene-DENND1A,pyrgi_gene-DENND1A";avgCov=382.9561;bestScore=5727;ce=24;evidence=3;iAA=0.9936;lpm=749;maxGap=1;maxScore=5769;minCov=16;minSplitReads=0;nps=0;oldID=montanus_rna-XM_039730576.1_R0;pAA=0.9955;prediction=0;raa=1101;rce=24;ref-gene=montanus_gene-DENND1A;start=M;stop=*;sumWeight=2.8;tae=0.8696;tde=0.913;tie=0.8696;tpc=1
17	GeMoMa	exon	1968263	1968556	.	+	.	ID=nbis-exon-384311;Parent=PASSSERD11314.3;de=true;minCov=255;pc=1
17	GeMoMa	exon	1974247	1974317	.	+	.	ID=nbis-exon-384312;Parent=PASSSERD11314.3;de=true;minCov=255;pc=1
17	GeMoMa	exon	1999228	1999271	.	+	.	ID=nbis-exon-384313;Parent=PASSSERD11314.3;de=true;minCov=255;pc=1
17	GeMoMa	exon	2013694	2013743	.	+	.	ID=nbis-exon-384314;Parent=PASSSERD11314.3;de=true;minCov=255;pc=1
17	GeMoMa	exon	2016548	2016667	.	+	.	ID=nbis-exon-384315;Parent=PASSSERD11314.3;de=true;minCov=255;pc=1
17	GeMoMa	exon	2034962	2035031	.	+	.	ID=nbis-exon-384316;Parent=PASSSERD11314.3;de=true;minCov=255;pc=1
17	GeMoMa	exon	2035540	2035620	.	+	.	ID=nbis-exon-384317;Parent=PASSSERD11314.3;de=true;minCov=255;pc=1
17	GeMoMa	exon	2037705	2037758	.	+	.	ID=nbis-exon-384318;Parent=PASSSERD11314.3;de=true;minCov=255;pc=1
17	GeMoMa	exon	2041329	2041439	.	+	.	ID=nbis-exon-384319;Parent=PASSSERD11314.3;de=true;minCov=255;pc=1
17	GeMoMa	exon	2045264	2045364	.	+	.	ID=nbis-exon-384320;Parent=PASSSERD11314.3;de=true;minCov=255;pc=1
17	GeMoMa	exon	2051018	2051063	.	+	.	ID=nbis-exon-384321;Parent=PASSSERD11314.3;de=true;minCov=255;pc=1
17	GeMoMa	exon	2059583	2059684	.	+	.	ID=nbis-exon-384322;Parent=PASSSERD11314.3;de=true;minCov=255;pc=1
17	GeMoMa	exon	2065826	2065951	.	+	.	ID=nbis-exon-384323;Parent=PASSSERD11314.3;de=true;minCov=255;pc=1
17	GeMoMa	exon	2087289	2087390	.	+	.	ID=nbis-exon-384324;Parent=PASSSERD11314.3;de=true;minCov=255;pc=1
17	GeMoMa	exon	2087893	2087980	.	+	.	ID=nbis-exon-384325;Parent=PASSSERD11314.3;de=true;minCov=255;pc=1
17	GeMoMa	exon	2088505	2088545	.	+	.	ID=nbis-exon-384326;Parent=PASSSERD11314.3;de=true;minCov=255;pc=1
17	GeMoMa	exon	2089423	2089494	.	+	.	ID=nbis-exon-384327;Parent=PASSSERD11314.3;de=true;minCov=255;pc=1
17	GeMoMa	exon	2090558	2090614	.	+	.	ID=nbis-exon-384328;Parent=PASSSERD11314.3;de=true;minCov=255;pc=1
17	GeMoMa	exon	2095538	2095669	.	+	.	ID=nbis-exon-384329;Parent=PASSSERD11314.3;de=true;minCov=255;pc=1
17	GeMoMa	exon	2105813	2105872	.	+	.	ID=nbis-exon-384330;Parent=PASSSERD11314.3;de=true;minCov=255;pc=1
17	GeMoMa	exon	2110085	2110173	.	+	.	ID=nbis-exon-384331;Parent=PASSSERD11314.3;de=true;minCov=255;pc=1
17	GeMoMa	exon	2114445	2114573	.	+	.	ID=nbis-exon-384332;Parent=PASSSERD11314.3;de=true;minCov=255;pc=1
17	GeMoMa	exon	2116731	2116986	.	+	.	ID=nbis-exon-384333;Parent=PASSSERD11314.3;de=true;minCov=255;pc=1
17	GeMoMa	exon	2117839	2120131	.	+	.	ID=nbis-exon-384334;Parent=PASSSERD11314.3;de=true;minCov=255;pc=1
17	GeMoMa	CDS	1968540	1968556	.	+	0	ID=cds-348009;Parent=PASSSERD11314.3;de=true;minCov=255;pc=1
17	GeMoMa	CDS	1974247	1974317	.	+	1	ID=cds-348010;Parent=PASSSERD11314.3;ae=true;de=true;minCov=304;pc=1
17	GeMoMa	CDS	1999228	1999271	.	+	2	ID=cds-348011;Parent=PASSSERD11314.3;ae=false;de=true;minCov=281;pc=1
17	GeMoMa	CDS	2013694	2013743	.	+	0	ID=cds-348012;Parent=PASSSERD11314.3;ae=true;de=true;minCov=321;pc=1
17	GeMoMa	CDS	2016548	2016667	.	+	1	ID=cds-348013;Parent=PASSSERD11314.3;ae=true;de=false;minCov=320;pc=1
17	GeMoMa	CDS	2034962	2035031	.	+	1	ID=cds-348014;Parent=PASSSERD11314.3;ae=false;de=true;minCov=380;pc=1
17	GeMoMa	CDS	2035540	2035620	.	+	0	ID=cds-348015;Parent=PASSSERD11314.3;ae=true;de=true;minCov=451;pc=1
17	GeMoMa	CDS	2037705	2037758	.	+	0	ID=cds-348016;Parent=PASSSERD11314.3;ae=true;de=true;minCov=423;pc=1
17	GeMoMa	CDS	2041329	2041439	.	+	0	ID=cds-348017;Parent=PASSSERD11314.3;ae=true;de=true;minCov=361;pc=1
17	GeMoMa	CDS	2045264	2045364	.	+	0	ID=cds-348018;Parent=PASSSERD11314.3;ae=true;de=true;minCov=358;pc=1
17	GeMoMa	CDS	2051018	2051063	.	+	1	ID=cds-348019;Parent=PASSSERD11314.3;ae=true;de=true;minCov=448;pc=1
17	GeMoMa	CDS	2059583	2059684	.	+	0	ID=cds-348020;Parent=PASSSERD11314.3;ae=true;de=true;minCov=419;pc=1
17	GeMoMa	CDS	2065826	2065951	.	+	0	ID=cds-348021;Parent=PASSSERD11314.3;ae=true;de=false;minCov=336;pc=1
17	GeMoMa	CDS	2087289	2087390	.	+	0	ID=cds-348022;Parent=PASSSERD11314.3;ae=false;de=true;minCov=317;pc=1
17	GeMoMa	CDS	2087893	2087980	.	+	0	ID=cds-348023;Parent=PASSSERD11314.3;ae=true;de=true;minCov=293;pc=1
17	GeMoMa	CDS	2088505	2088545	.	+	2	ID=cds-348024;Parent=PASSSERD11314.3;ae=true;de=true;minCov=307;pc=1
17	GeMoMa	CDS	2089423	2089494	.	+	0	ID=cds-348025;Parent=PASSSERD11314.3;ae=true;de=true;minCov=325;pc=1
17	GeMoMa	CDS	2090558	2090614	.	+	0	ID=cds-348026;Parent=PASSSERD11314.3;ae=true;de=true;minCov=276;pc=1
17	GeMoMa	CDS	2095538	2095669	.	+	0	ID=cds-348027;Parent=PASSSERD11314.3;ae=true;de=true;minCov=231;pc=1
17	GeMoMa	CDS	2105813	2105872	.	+	0	ID=cds-348028;Parent=PASSSERD11314.3;ae=true;de=true;minCov=95;pc=1
17	GeMoMa	CDS	2110085	2110173	.	+	0	ID=cds-348029;Parent=PASSSERD11314.3;ae=true;de=true;minCov=278;pc=1
17	GeMoMa	CDS	2114445	2114573	.	+	1	ID=cds-348030;Parent=PASSSERD11314.3;ae=true;de=true;minCov=185;pc=1
17	GeMoMa	CDS	2116731	2116986	.	+	1	ID=cds-348031;Parent=PASSSERD11314.3;ae=true;de=true;minCov=267;pc=1
17	GeMoMa	CDS	2117839	2119125	.	+	0	ID=cds-348032;Parent=PASSSERD11314.3;ae=true;minCov=16;pc=1
17	AnnotationFinalizer_	five_prime_UTR	1968263	1968539	.	+	.	ID=five_prime_utr-46051;Parent=PASSSERD11314.3
17	AnnotationFinalizer_	three_prime_UTR	2119126	2120131	.	+	.	ID=three_prime_utr-37126;Parent=PASSSERD11314.3
17	GeMoMa	mRNA	1968263	2120131	5491	+	.	ID=PASSSERD11314.4;Parent=PASSSERD11314;aa=1059;alternative="onychos_gene-DENND1A,pyrgi_gene-DENND1A";avgCov=390.0708;bestScore=5491;ce=23;evidence=3;iAA=0.9934;lpm=706;maxGap=1;maxScore=5533;minCov=16;minSplitReads=0;nps=0;oldID=montanus_rna-XM_039730579.1_R0;pAA=0.9953;prediction=0;raa=1058;rce=23;ref-gene=montanus_gene-DENND1A;start=M;stop=*;sumWeight=2.8;tae=0.8636;tde=0.9091;tie=0.8636;tpc=1
17	GeMoMa	exon	1968263	1968556	.	+	.	ID=nbis-exon-384335;Parent=PASSSERD11314.4;de=true;minCov=255;pc=1
17	GeMoMa	exon	1974247	1974317	.	+	.	ID=nbis-exon-384336;Parent=PASSSERD11314.4;de=true;minCov=255;pc=1
17	GeMoMa	exon	1999228	1999271	.	+	.	ID=nbis-exon-384337;Parent=PASSSERD11314.4;de=true;minCov=255;pc=1
17	GeMoMa	exon	2013694	2013743	.	+	.	ID=nbis-exon-384338;Parent=PASSSERD11314.4;de=true;minCov=255;pc=1
17	GeMoMa	exon	2016548	2016667	.	+	.	ID=nbis-exon-384339;Parent=PASSSERD11314.4;de=true;minCov=255;pc=1
17	GeMoMa	exon	2034962	2035031	.	+	.	ID=nbis-exon-384340;Parent=PASSSERD11314.4;de=true;minCov=255;pc=1
17	GeMoMa	exon	2035540	2035620	.	+	.	ID=nbis-exon-384341;Parent=PASSSERD11314.4;de=true;minCov=255;pc=1
17	GeMoMa	exon	2037705	2037758	.	+	.	ID=nbis-exon-384342;Parent=PASSSERD11314.4;de=true;minCov=255;pc=1
17	GeMoMa	exon	2041329	2041439	.	+	.	ID=nbis-exon-384343;Parent=PASSSERD11314.4;de=true;minCov=255;pc=1
17	GeMoMa	exon	2045264	2045364	.	+	.	ID=nbis-exon-384344;Parent=PASSSERD11314.4;de=true;minCov=255;pc=1
17	GeMoMa	exon	2051018	2051063	.	+	.	ID=nbis-exon-384345;Parent=PASSSERD11314.4;de=true;minCov=255;pc=1
17	GeMoMa	exon	2059583	2059684	.	+	.	ID=nbis-exon-384346;Parent=PASSSERD11314.4;de=true;minCov=255;pc=1
17	GeMoMa	exon	2065826	2065951	.	+	.	ID=nbis-exon-384347;Parent=PASSSERD11314.4;de=true;minCov=255;pc=1
17	GeMoMa	exon	2087289	2087390	.	+	.	ID=nbis-exon-384348;Parent=PASSSERD11314.4;de=true;minCov=255;pc=1
17	GeMoMa	exon	2087893	2087980	.	+	.	ID=nbis-exon-384349;Parent=PASSSERD11314.4;de=true;minCov=255;pc=1
17	GeMoMa	exon	2088505	2088545	.	+	.	ID=nbis-exon-384350;Parent=PASSSERD11314.4;de=true;minCov=255;pc=1
17	GeMoMa	exon	2089423	2089494	.	+	.	ID=nbis-exon-384351;Parent=PASSSERD11314.4;de=true;minCov=255;pc=1
17	GeMoMa	exon	2090558	2090614	.	+	.	ID=nbis-exon-384352;Parent=PASSSERD11314.4;de=true;minCov=255;pc=1
17	GeMoMa	exon	2095538	2095669	.	+	.	ID=nbis-exon-384353;Parent=PASSSERD11314.4;de=true;minCov=255;pc=1
17	GeMoMa	exon	2105813	2105872	.	+	.	ID=nbis-exon-384354;Parent=PASSSERD11314.4;de=true;minCov=255;pc=1
17	GeMoMa	exon	2110085	2110173	.	+	.	ID=nbis-exon-384355;Parent=PASSSERD11314.4;de=true;minCov=255;pc=1
17	GeMoMa	exon	2116731	2116986	.	+	.	ID=nbis-exon-384356;Parent=PASSSERD11314.4;de=true;minCov=255;pc=1
17	GeMoMa	exon	2117839	2120131	.	+	.	ID=nbis-exon-384357;Parent=PASSSERD11314.4;de=true;minCov=255;pc=1
17	GeMoMa	CDS	1968540	1968556	.	+	0	ID=cds-348033;Parent=PASSSERD11314.4;de=true;minCov=255;pc=1
17	GeMoMa	CDS	1974247	1974317	.	+	1	ID=cds-348034;Parent=PASSSERD11314.4;ae=true;de=true;minCov=304;pc=1
17	GeMoMa	CDS	1999228	1999271	.	+	2	ID=cds-348035;Parent=PASSSERD11314.4;ae=false;de=true;minCov=281;pc=1
17	GeMoMa	CDS	2013694	2013743	.	+	0	ID=cds-348036;Parent=PASSSERD11314.4;ae=true;de=true;minCov=321;pc=1
17	GeMoMa	CDS	2016548	2016667	.	+	1	ID=cds-348037;Parent=PASSSERD11314.4;ae=true;de=false;minCov=320;pc=1
17	GeMoMa	CDS	2034962	2035031	.	+	1	ID=cds-348038;Parent=PASSSERD11314.4;ae=false;de=true;minCov=380;pc=1
17	GeMoMa	CDS	2035540	2035620	.	+	0	ID=cds-348039;Parent=PASSSERD11314.4;ae=true;de=true;minCov=451;pc=1
17	GeMoMa	CDS	2037705	2037758	.	+	0	ID=cds-348040;Parent=PASSSERD11314.4;ae=true;de=true;minCov=423;pc=1
17	GeMoMa	CDS	2041329	2041439	.	+	0	ID=cds-348041;Parent=PASSSERD11314.4;ae=true;de=true;minCov=361;pc=1
17	GeMoMa	CDS	2045264	2045364	.	+	0	ID=cds-348042;Parent=PASSSERD11314.4;ae=true;de=true;minCov=358;pc=1
17	GeMoMa	CDS	2051018	2051063	.	+	1	ID=cds-348043;Parent=PASSSERD11314.4;ae=true;de=true;minCov=448;pc=1
17	GeMoMa	CDS	2059583	2059684	.	+	0	ID=cds-348044;Parent=PASSSERD11314.4;ae=true;de=true;minCov=419;pc=1
17	GeMoMa	CDS	2065826	2065951	.	+	0	ID=cds-348045;Parent=PASSSERD11314.4;ae=true;de=false;minCov=336;pc=1
17	GeMoMa	CDS	2087289	2087390	.	+	0	ID=cds-348046;Parent=PASSSERD11314.4;ae=false;de=true;minCov=317;pc=1
17	GeMoMa	CDS	2087893	2087980	.	+	0	ID=cds-348047;Parent=PASSSERD11314.4;ae=true;de=true;minCov=293;pc=1
17	GeMoMa	CDS	2088505	2088545	.	+	2	ID=cds-348048;Parent=PASSSERD11314.4;ae=true;de=true;minCov=307;pc=1
17	GeMoMa	CDS	2089423	2089494	.	+	0	ID=cds-348049;Parent=PASSSERD11314.4;ae=true;de=true;minCov=325;pc=1
17	GeMoMa	CDS	2090558	2090614	.	+	0	ID=cds-348050;Parent=PASSSERD11314.4;ae=true;de=true;minCov=276;pc=1
17	GeMoMa	CDS	2095538	2095669	.	+	0	ID=cds-348051;Parent=PASSSERD11314.4;ae=true;de=true;minCov=231;pc=1
17	GeMoMa	CDS	2105813	2105872	.	+	0	ID=cds-348052;Parent=PASSSERD11314.4;ae=true;de=true;minCov=95;pc=1
17	GeMoMa	CDS	2110085	2110173	.	+	0	ID=cds-348053;Parent=PASSSERD11314.4;ae=true;de=true;minCov=278;pc=1
17	GeMoMa	CDS	2116731	2116986	.	+	1	ID=cds-348054;Parent=PASSSERD11314.4;ae=true;de=true;minCov=267;pc=1
17	GeMoMa	CDS	2117839	2119125	.	+	0	ID=cds-348055;Parent=PASSSERD11314.4;ae=true;minCov=16;pc=1
17	AnnotationFinalizer_	five_prime_UTR	1968263	1968539	.	+	.	ID=five_prime_utr-46052;Parent=PASSSERD11314.4
17	AnnotationFinalizer_	three_prime_UTR	2119126	2120131	.	+	.	ID=three_prime_utr-37127;Parent=PASSSERD11314.4
17	GeMoMa	mRNA	1968263	2120131	5378	+	.	ID=PASSSERD11314.5;Parent=PASSSERD11314;aa=1039;alternative="onychos_gene-DENND1A,pyrgi_gene-DENND1A";avgCov=395.0885;bestScore=5378;ce=22;evidence=3;iAA=0.9933;lpm=686;maxGap=1;maxScore=5420;minCov=16;minSplitReads=0;nps=0;oldID=montanus_rna-XM_039730580.1_R0;pAA=0.9952;prediction=0;raa=1038;rce=22;ref-gene=montanus_gene-DENND1A;start=M;stop=*;sumWeight=2.8;tae=0.8571;tde=0.9048;tie=0.8571;tpc=1
17	GeMoMa	exon	1968263	1968556	.	+	.	ID=nbis-exon-384358;Parent=PASSSERD11314.5;de=true;minCov=255;pc=1
17	GeMoMa	exon	1974247	1974317	.	+	.	ID=nbis-exon-384359;Parent=PASSSERD11314.5;de=true;minCov=255;pc=1
17	GeMoMa	exon	1999228	1999271	.	+	.	ID=nbis-exon-384360;Parent=PASSSERD11314.5;de=true;minCov=255;pc=1
17	GeMoMa	exon	2013694	2013743	.	+	.	ID=nbis-exon-384361;Parent=PASSSERD11314.5;de=true;minCov=255;pc=1
17	GeMoMa	exon	2016548	2016667	.	+	.	ID=nbis-exon-384362;Parent=PASSSERD11314.5;de=true;minCov=255;pc=1
17	GeMoMa	exon	2034962	2035031	.	+	.	ID=nbis-exon-384363;Parent=PASSSERD11314.5;de=true;minCov=255;pc=1
17	GeMoMa	exon	2035540	2035620	.	+	.	ID=nbis-exon-384364;Parent=PASSSERD11314.5;de=true;minCov=255;pc=1
17	GeMoMa	exon	2037705	2037758	.	+	.	ID=nbis-exon-384365;Parent=PASSSERD11314.5;de=true;minCov=255;pc=1
17	GeMoMa	exon	2041329	2041439	.	+	.	ID=nbis-exon-384366;Parent=PASSSERD11314.5;de=true;minCov=255;pc=1
17	GeMoMa	exon	2045264	2045364	.	+	.	ID=nbis-exon-384367;Parent=PASSSERD11314.5;de=true;minCov=255;pc=1
17	GeMoMa	exon	2051018	2051063	.	+	.	ID=nbis-exon-384368;Parent=PASSSERD11314.5;de=true;minCov=255;pc=1
17	GeMoMa	exon	2059583	2059684	.	+	.	ID=nbis-exon-384369;Parent=PASSSERD11314.5;de=true;minCov=255;pc=1
17	GeMoMa	exon	2065826	2065951	.	+	.	ID=nbis-exon-384370;Parent=PASSSERD11314.5;de=true;minCov=255;pc=1
17	GeMoMa	exon	2087289	2087390	.	+	.	ID=nbis-exon-384371;Parent=PASSSERD11314.5;de=true;minCov=255;pc=1
17	GeMoMa	exon	2087893	2087980	.	+	.	ID=nbis-exon-384372;Parent=PASSSERD11314.5;de=true;minCov=255;pc=1
17	GeMoMa	exon	2088505	2088545	.	+	.	ID=nbis-exon-384373;Parent=PASSSERD11314.5;de=true;minCov=255;pc=1
17	GeMoMa	exon	2089423	2089494	.	+	.	ID=nbis-exon-384374;Parent=PASSSERD11314.5;de=true;minCov=255;pc=1
17	GeMoMa	exon	2090558	2090614	.	+	.	ID=nbis-exon-384375;Parent=PASSSERD11314.5;de=true;minCov=255;pc=1
17	GeMoMa	exon	2095538	2095669	.	+	.	ID=nbis-exon-384376;Parent=PASSSERD11314.5;de=true;minCov=255;pc=1
17	GeMoMa	exon	2110085	2110173	.	+	.	ID=nbis-exon-384377;Parent=PASSSERD11314.5;de=true;minCov=255;pc=1
17	GeMoMa	exon	2116731	2116986	.	+	.	ID=nbis-exon-384378;Parent=PASSSERD11314.5;de=true;minCov=255;pc=1
17	GeMoMa	exon	2117839	2120131	.	+	.	ID=nbis-exon-384379;Parent=PASSSERD11314.5;de=true;minCov=255;pc=1
17	GeMoMa	CDS	1968540	1968556	.	+	0	ID=cds-348056;Parent=PASSSERD11314.5;de=true;minCov=255;pc=1
17	GeMoMa	CDS	1974247	1974317	.	+	1	ID=cds-348057;Parent=PASSSERD11314.5;ae=true;de=true;minCov=304;pc=1
17	GeMoMa	CDS	1999228	1999271	.	+	2	ID=cds-348058;Parent=PASSSERD11314.5;ae=false;de=true;minCov=281;pc=1
17	GeMoMa	CDS	2013694	2013743	.	+	0	ID=cds-348059;Parent=PASSSERD11314.5;ae=true;de=true;minCov=321;pc=1
17	GeMoMa	CDS	2016548	2016667	.	+	1	ID=cds-348060;Parent=PASSSERD11314.5;ae=true;de=false;minCov=320;pc=1
17	GeMoMa	CDS	2034962	2035031	.	+	1	ID=cds-348061;Parent=PASSSERD11314.5;ae=false;de=true;minCov=380;pc=1
17	GeMoMa	CDS	2035540	2035620	.	+	0	ID=cds-348062;Parent=PASSSERD11314.5;ae=true;de=true;minCov=451;pc=1
17	GeMoMa	CDS	2037705	2037758	.	+	0	ID=cds-348063;Parent=PASSSERD11314.5;ae=true;de=true;minCov=423;pc=1
17	GeMoMa	CDS	2041329	2041439	.	+	0	ID=cds-348064;Parent=PASSSERD11314.5;ae=true;de=true;minCov=361;pc=1
17	GeMoMa	CDS	2045264	2045364	.	+	0	ID=cds-348065;Parent=PASSSERD11314.5;ae=true;de=true;minCov=358;pc=1
17	GeMoMa	CDS	2051018	2051063	.	+	1	ID=cds-348066;Parent=PASSSERD11314.5;ae=true;de=true;minCov=448;pc=1
17	GeMoMa	CDS	2059583	2059684	.	+	0	ID=cds-348067;Parent=PASSSERD11314.5;ae=true;de=true;minCov=419;pc=1
17	GeMoMa	CDS	2065826	2065951	.	+	0	ID=cds-348068;Parent=PASSSERD11314.5;ae=true;de=false;minCov=336;pc=1
17	GeMoMa	CDS	2087289	2087390	.	+	0	ID=cds-348069;Parent=PASSSERD11314.5;ae=false;de=true;minCov=317;pc=1
17	GeMoMa	CDS	2087893	2087980	.	+	0	ID=cds-348070;Parent=PASSSERD11314.5;ae=true;de=true;minCov=293;pc=1
17	GeMoMa	CDS	2088505	2088545	.	+	2	ID=cds-348071;Parent=PASSSERD11314.5;ae=true;de=true;minCov=307;pc=1
17	GeMoMa	CDS	2089423	2089494	.	+	0	ID=cds-348072;Parent=PASSSERD11314.5;ae=true;de=true;minCov=325;pc=1
17	GeMoMa	CDS	2090558	2090614	.	+	0	ID=cds-348073;Parent=PASSSERD11314.5;ae=true;de=true;minCov=276;pc=1
17	GeMoMa	CDS	2095538	2095669	.	+	0	ID=cds-348074;Parent=PASSSERD11314.5;ae=true;de=true;minCov=231;pc=1
17	GeMoMa	CDS	2110085	2110173	.	+	0	ID=cds-348075;Parent=PASSSERD11314.5;ae=true;de=true;minCov=278;pc=1
17	GeMoMa	CDS	2116731	2116986	.	+	1	ID=cds-348076;Parent=PASSSERD11314.5;ae=true;de=true;minCov=267;pc=1
17	GeMoMa	CDS	2117839	2119125	.	+	0	ID=cds-348077;Parent=PASSSERD11314.5;ae=true;minCov=16;pc=1
17	AnnotationFinalizer_	five_prime_UTR	1968263	1968539	.	+	.	ID=five_prime_utr-46053;Parent=PASSSERD11314.5
17	AnnotationFinalizer_	three_prime_UTR	2119126	2120131	.	+	.	ID=three_prime_utr-37128;Parent=PASSSERD11314.5
17	GAF	gene	2124815	2146682	.	-	.	ID=PASSSERD11315;combinedEvidence=4;complete=2;maxEvidence=3;maxTie=1.0;transcripts=2
17	GeMoMa	mRNA	2124815	2146648	7876	-	.	ID=PASSSERD11315.1;Parent=PASSSERD11315;aa=1405;alternative="montanus_gene-CRB2,pyrgi_gene-CRB2";avgCov=40.4745;bestScore=7876;ce=12;evidence=3;iAA=1;lpm=1405;maxGap=0;maxScore=7876;minCov=5;minSplitReads=10;nps=0;oldID=passerold_transcript:ENSPDOT00000006981_R0;pAA=1;prediction=0;raa=1405;rce=12;ref-gene=passerold_gene:ENSPDOG00000004675;start=M;stop=*;sumWeight=2.6;tae=1;tde=1;tie=1;tpc=1
17	GeMoMa	exon	2124815	2125265	.	-	.	ID=nbis-exon-384400;Parent=PASSSERD11315.1;de=true;minCov=7;pc=1
17	GeMoMa	exon	2125392	2125665	.	-	.	ID=nbis-exon-384401;Parent=PASSSERD11315.1;de=true;minCov=7;pc=1
17	GeMoMa	exon	2127694	2127820	.	-	.	ID=nbis-exon-384402;Parent=PASSSERD11315.1;de=true;minCov=7;pc=1
17	GeMoMa	exon	2128247	2128363	.	-	.	ID=nbis-exon-384403;Parent=PASSSERD11315.1;de=true;minCov=7;pc=1
17	GeMoMa	exon	2129163	2130030	.	-	.	ID=nbis-exon-384404;Parent=PASSSERD11315.1;de=true;minCov=7;pc=1
17	GeMoMa	exon	2130442	2130607	.	-	.	ID=nbis-exon-384405;Parent=PASSSERD11315.1;de=true;minCov=7;pc=1
17	GeMoMa	exon	2131446	2132002	.	-	.	ID=nbis-exon-384406;Parent=PASSSERD11315.1;de=true;minCov=7;pc=1
17	GeMoMa	exon	2132798	2133736	.	-	.	ID=nbis-exon-384407;Parent=PASSSERD11315.1;de=true;minCov=7;pc=1
17	GeMoMa	exon	2141944	2142057	.	-	.	ID=nbis-exon-384408;Parent=PASSSERD11315.1;de=true;minCov=7;pc=1
17	GeMoMa	exon	2142920	2143102	.	-	.	ID=nbis-exon-384409;Parent=PASSSERD11315.1;de=true;minCov=7;pc=1
17	GeMoMa	exon	2143525	2143664	.	-	.	ID=nbis-exon-384410;Parent=PASSSERD11315.1;de=true;minCov=7;pc=1
17	GeMoMa	exon	2144074	2144269	.	-	.	ID=nbis-exon-384411;Parent=PASSSERD11315.1;de=true;minCov=7;pc=1
17	GeMoMa	exon	2145950	2146648	.	-	.	ID=nbis-exon-384412;Parent=PASSSERD11315.1;de=true;minCov=7;pc=1
17	GeMoMa	CDS	2125438	2125665	.	-	0	ID=cds-348109;Parent=PASSSERD11315.1;ae=true;minCov=28;pc=1
17	GeMoMa	CDS	2127694	2127820	.	-	1	ID=cds-348108;Parent=PASSSERD11315.1;ae=true;de=true;minCov=80;pc=1
17	GeMoMa	CDS	2128247	2128363	.	-	1	ID=cds-348107;Parent=PASSSERD11315.1;ae=true;de=true;minCov=49;pc=1
17	GeMoMa	CDS	2129163	2130030	.	-	2	ID=cds-348106;Parent=PASSSERD11315.1;ae=true;de=true;minCov=40;pc=1
17	GeMoMa	CDS	2130442	2130607	.	-	0	ID=cds-348105;Parent=PASSSERD11315.1;ae=true;de=true;minCov=38;pc=1
17	GeMoMa	CDS	2131446	2132002	.	-	2	ID=cds-348104;Parent=PASSSERD11315.1;ae=true;de=true;minCov=17;pc=1
17	GeMoMa	CDS	2132798	2133736	.	-	2	ID=cds-348103;Parent=PASSSERD11315.1;ae=true;de=true;minCov=13;pc=1
17	GeMoMa	CDS	2141944	2142057	.	-	2	ID=cds-348102;Parent=PASSSERD11315.1;ae=true;de=true;minCov=5;pc=1
17	GeMoMa	CDS	2142920	2143102	.	-	2	ID=cds-348101;Parent=PASSSERD11315.1;ae=true;de=true;minCov=19;pc=1
17	GeMoMa	CDS	2143525	2143664	.	-	1	ID=cds-348100;Parent=PASSSERD11315.1;ae=true;de=true;minCov=13;pc=1
17	GeMoMa	CDS	2144074	2144269	.	-	2	ID=cds-348099;Parent=PASSSERD11315.1;ae=true;de=true;minCov=13;pc=1
17	GeMoMa	CDS	2145950	2146529	.	-	0	ID=cds-348098;Parent=PASSSERD11315.1;de=true;minCov=7;pc=1
17	AnnotationFinalizer_	five_prime_UTR	2146530	2146648	.	-	.	ID=five_prime_utr-46055;Parent=PASSSERD11315.1
17	AnnotationFinalizer_	three_prime_UTR	2124815	2125265	.	-	.	ID=three_prime_utr-37131;Parent=PASSSERD11315.1
17	AnnotationFinalizer_	three_prime_UTR	2125392	2125437	.	-	.	ID=three_prime_utr-37130;Parent=PASSSERD11315.1
17	GeMoMa	mRNA	2124815	2146682	7690	-	.	ID=PASSSERD11315.2;Parent=PASSSERD11315;aa=1456;avgCov=39.5778;bestScore=7690;ce=12;evidence=1;iAA=0.9382;lpm=131;maxGap=0;maxScore=8159;minCov=0;minSplitReads=10;nps=0;oldID=onychos_rna-XM_041406718.1_R0;pAA=0.9595;prediction=0;raa=1456;rce=12;ref-gene=onychos_gene-CRB2;start=M;stop=*;sumWeight=1.0;tae=1;tde=1;tie=1;tpc=0.9947
17	GeMoMa	exon	2124815	2125265	.	-	.	ID=nbis-exon-384413;Parent=PASSSERD11315.2;de=true;minCov=0;pc=0.9686
17	GeMoMa	exon	2125392	2125665	.	-	.	ID=nbis-exon-384414;Parent=PASSSERD11315.2;de=true;minCov=0;pc=0.9686
17	GeMoMa	exon	2127694	2127820	.	-	.	ID=nbis-exon-384415;Parent=PASSSERD11315.2;de=true;minCov=0;pc=0.9686
17	GeMoMa	exon	2128247	2128363	.	-	.	ID=nbis-exon-384416;Parent=PASSSERD11315.2;de=true;minCov=0;pc=0.9686
17	GeMoMa	exon	2129163	2130030	.	-	.	ID=nbis-exon-384417;Parent=PASSSERD11315.2;de=true;minCov=0;pc=0.9686
17	GeMoMa	exon	2130442	2130607	.	-	.	ID=nbis-exon-384418;Parent=PASSSERD11315.2;de=true;minCov=0;pc=0.9686
17	GeMoMa	exon	2131446	2132002	.	-	.	ID=nbis-exon-384419;Parent=PASSSERD11315.2;de=true;minCov=0;pc=0.9686
17	GeMoMa	exon	2132798	2133736	.	-	.	ID=nbis-exon-384420;Parent=PASSSERD11315.2;de=true;minCov=0;pc=0.9686
17	GeMoMa	exon	2141944	2142057	.	-	.	ID=nbis-exon-384421;Parent=PASSSERD11315.2;de=true;minCov=0;pc=0.9686
17	GeMoMa	exon	2142920	2143102	.	-	.	ID=nbis-exon-384422;Parent=PASSSERD11315.2;de=true;minCov=0;pc=0.9686
17	GeMoMa	exon	2143525	2143664	.	-	.	ID=nbis-exon-384423;Parent=PASSSERD11315.2;de=true;minCov=0;pc=0.9686
17	GeMoMa	exon	2144074	2144269	.	-	.	ID=nbis-exon-384424;Parent=PASSSERD11315.2;de=true;minCov=0;pc=0.9686
17	GeMoMa	exon	2145950	2146682	.	-	.	ID=nbis-exon-384425;Parent=PASSSERD11315.2;de=true;minCov=0;pc=0.9686
17	GeMoMa	CDS	2125438	2125665	.	-	0	ID=cds-348121;Parent=PASSSERD11315.2;ae=true;minCov=28;pc=1
17	GeMoMa	CDS	2127694	2127820	.	-	1	ID=cds-348120;Parent=PASSSERD11315.2;ae=true;de=true;minCov=80;pc=1
17	GeMoMa	CDS	2128247	2128363	.	-	1	ID=cds-348119;Parent=PASSSERD11315.2;ae=true;de=true;minCov=49;pc=1
17	GeMoMa	CDS	2129163	2130030	.	-	2	ID=cds-348118;Parent=PASSSERD11315.2;ae=true;de=true;minCov=40;pc=1
17	GeMoMa	CDS	2130442	2130607	.	-	0	ID=cds-348117;Parent=PASSSERD11315.2;ae=true;de=true;minCov=38;pc=1
17	GeMoMa	CDS	2131446	2132002	.	-	2	ID=cds-348116;Parent=PASSSERD11315.2;ae=true;de=true;minCov=17;pc=1
17	GeMoMa	CDS	2132798	2133736	.	-	2	ID=cds-348115;Parent=PASSSERD11315.2;ae=true;de=true;minCov=13;pc=1
17	GeMoMa	CDS	2141944	2142057	.	-	2	ID=cds-348114;Parent=PASSSERD11315.2;ae=true;de=true;minCov=5;pc=1
17	GeMoMa	CDS	2142920	2143102	.	-	2	ID=cds-348113;Parent=PASSSERD11315.2;ae=true;de=true;minCov=19;pc=1
17	GeMoMa	CDS	2143525	2143664	.	-	1	ID=cds-348112;Parent=PASSSERD11315.2;ae=true;de=true;minCov=13;pc=1
17	GeMoMa	CDS	2144074	2144269	.	-	2	ID=cds-348111;Parent=PASSSERD11315.2;ae=true;de=true;minCov=13;pc=1
17	GeMoMa	CDS	2145950	2146682	.	-	0	ID=cds-348110;Parent=PASSSERD11315.2;de=true;minCov=0;pc=0.9686
17	AnnotationFinalizer_	three_prime_UTR	2124815	2125265	.	-	.	ID=three_prime_utr-37133;Parent=PASSSERD11315.2
17	AnnotationFinalizer_	three_prime_UTR	2125392	2125437	.	-	.	ID=three_prime_utr-37132;Parent=PASSSERD11315.2
17	GAF	gene	2179190	2182580	.	-	.	ID=PASSSERD11316;combinedEvidence=1;complete=1;maxEvidence=1;maxTie=0.0;transcripts=1
17	GeMoMa	mRNA	2179190	2182580	638	-	.	ID=PASSSERD11316.1;Parent=PASSSERD11316;aa=121;avgCov=10.719;bestScore=638;ce=2;evidence=1;iAA=1;lpm=121;maxGap=0;maxScore=638;minCov=3;minSplitReads=0;nps=0;oldID=passerold_transcript:ENSPDOT00000007017_R0;pAA=1;prediction=0;raa=121;rce=2;ref-gene=passerold_gene:ENSPDOG00000004704;start=M;stop=*;sumWeight=0.8;tae=0;tde=0;tie=0;tpc=1
17	GeMoMa	exon	2179190	2180166	.	-	.	ID=nbis-exon-384426;Parent=PASSSERD11316.1;de=false;minCov=11;pc=1
17	GeMoMa	exon	2181354	2182580	.	-	.	ID=nbis-exon-384427;Parent=PASSSERD11316.1;de=false;minCov=11;pc=1
17	GeMoMa	CDS	2179876	2180166	.	-	0	ID=cds-348123;Parent=PASSSERD11316.1;ae=false;minCov=3;pc=1
17	GeMoMa	CDS	2181354	2181425	.	-	0	ID=cds-348122;Parent=PASSSERD11316.1;de=false;minCov=11;pc=1
17	AnnotationFinalizer_	five_prime_UTR	2181426	2182580	.	-	.	ID=five_prime_utr-46056;Parent=PASSSERD11316.1
17	AnnotationFinalizer_	three_prime_UTR	2179190	2179875	.	-	.	ID=three_prime_utr-37134;Parent=PASSSERD11316.1
17	GAF	gene	2199951	2237642	.	+	.	ID=PASSSERD11317;combinedEvidence=4;complete=9;maxEvidence=4;maxTie=1.0;transcripts=9
17	GeMoMa	mRNA	2199951	2237642	3469	+	.	ID=PASSSERD11317.1;Parent=PASSSERD11317;aa=673;alternative="montanus_gene-LOC120512368,onychos_gene-LOC121336837,pyrgi_gene-LOC121362480";avgCov=1027.8153;bestScore=3469;ce=17;evidence=4;iAA=1;lpm=673;maxGap=0;maxScore=3469;minCov=527;minSplitReads=307;nps=0;oldID=passerold_transcript:ENSPDOT00000007055_R0;pAA=1;prediction=0;raa=673;rce=17;ref-gene=passerold_gene:ENSPDOG00000004734;start=M;stop=*;sumWeight=3.6;tae=1;tde=1;tie=1;tpc=1
17	GeMoMa	exon	2199951	2200921	.	+	.	ID=nbis-exon-384428;Parent=PASSSERD11317.1;de=true;minCov=563;pc=1
17	GeMoMa	exon	2203049	2203266	.	+	.	ID=nbis-exon-384429;Parent=PASSSERD11317.1;de=true;minCov=563;pc=1
17	GeMoMa	exon	2203991	2204156	.	+	.	ID=nbis-exon-384430;Parent=PASSSERD11317.1;de=true;minCov=563;pc=1
17	GeMoMa	exon	2205846	2205990	.	+	.	ID=nbis-exon-384431;Parent=PASSSERD11317.1;de=true;minCov=563;pc=1
17	GeMoMa	exon	2211230	2211321	.	+	.	ID=nbis-exon-384432;Parent=PASSSERD11317.1;de=true;minCov=563;pc=1
17	GeMoMa	exon	2211731	2211826	.	+	.	ID=nbis-exon-384433;Parent=PASSSERD11317.1;de=true;minCov=563;pc=1
17	GeMoMa	exon	2212691	2212802	.	+	.	ID=nbis-exon-384434;Parent=PASSSERD11317.1;de=true;minCov=563;pc=1
17	GeMoMa	exon	2213368	2213465	.	+	.	ID=nbis-exon-384435;Parent=PASSSERD11317.1;de=true;minCov=563;pc=1
17	GeMoMa	exon	2213914	2214025	.	+	.	ID=nbis-exon-384436;Parent=PASSSERD11317.1;de=true;minCov=563;pc=1
17	GeMoMa	exon	2214727	2214819	.	+	.	ID=nbis-exon-384437;Parent=PASSSERD11317.1;de=true;minCov=563;pc=1
17	GeMoMa	exon	2215659	2215858	.	+	.	ID=nbis-exon-384438;Parent=PASSSERD11317.1;de=true;minCov=563;pc=1
17	GeMoMa	exon	2217737	2217898	.	+	.	ID=nbis-exon-384439;Parent=PASSSERD11317.1;de=true;minCov=563;pc=1
17	GeMoMa	exon	2218660	2218794	.	+	.	ID=nbis-exon-384440;Parent=PASSSERD11317.1;de=true;minCov=563;pc=1
17	GeMoMa	exon	2219314	2219454	.	+	.	ID=nbis-exon-384441;Parent=PASSSERD11317.1;de=true;minCov=563;pc=1
17	GeMoMa	exon	2220017	2220140	.	+	.	ID=nbis-exon-384442;Parent=PASSSERD11317.1;de=true;minCov=563;pc=1
17	GeMoMa	exon	2222000	2222044	.	+	.	ID=nbis-exon-384443;Parent=PASSSERD11317.1;de=true;minCov=563;pc=1
17	GeMoMa	exon	2224561	2228214	.	+	.	ID=nbis-exon-384444;Parent=PASSSERD11317.1;de=true;minCov=563;pc=1
17	GeMoMa	exon	2229378	2231655	.	+	.	ID=nbis-exon-384445;Parent=PASSSERD11317.1;de=true;minCov=563;pc=1
17	GeMoMa	exon	2231689	2237642	.	+	.	ID=nbis-exon-384446;Parent=PASSSERD11317.1;de=true;minCov=563;pc=1
17	GeMoMa	CDS	2200919	2200921	.	+	0	ID=cds-348124;Parent=PASSSERD11317.1;de=true;minCov=563;pc=1
17	GeMoMa	CDS	2203049	2203266	.	+	0	ID=cds-348125;Parent=PASSSERD11317.1;ae=true;de=true;minCov=565;pc=1
17	GeMoMa	CDS	2203991	2204156	.	+	1	ID=cds-348126;Parent=PASSSERD11317.1;ae=true;de=true;minCov=1058;pc=1
17	GeMoMa	CDS	2205846	2205990	.	+	0	ID=cds-348127;Parent=PASSSERD11317.1;ae=true;de=true;minCov=898;pc=1
17	GeMoMa	CDS	2211230	2211321	.	+	2	ID=cds-348128;Parent=PASSSERD11317.1;ae=true;de=true;minCov=573;pc=1
17	GeMoMa	CDS	2211731	2211826	.	+	0	ID=cds-348129;Parent=PASSSERD11317.1;ae=true;de=true;minCov=635;pc=1
17	GeMoMa	CDS	2212691	2212802	.	+	0	ID=cds-348130;Parent=PASSSERD11317.1;ae=true;de=true;minCov=527;pc=1
17	GeMoMa	CDS	2213368	2213465	.	+	2	ID=cds-348131;Parent=PASSSERD11317.1;ae=true;de=true;minCov=829;pc=1
17	GeMoMa	CDS	2213914	2214025	.	+	0	ID=cds-348132;Parent=PASSSERD11317.1;ae=true;de=true;minCov=909;pc=1
17	GeMoMa	CDS	2214727	2214819	.	+	2	ID=cds-348133;Parent=PASSSERD11317.1;ae=true;de=true;minCov=769;pc=1
17	GeMoMa	CDS	2215659	2215858	.	+	2	ID=cds-348134;Parent=PASSSERD11317.1;ae=true;de=true;minCov=866;pc=1
17	GeMoMa	CDS	2217737	2217898	.	+	0	ID=cds-348135;Parent=PASSSERD11317.1;ae=true;de=true;minCov=999;pc=1
17	GeMoMa	CDS	2218660	2218794	.	+	0	ID=cds-348136;Parent=PASSSERD11317.1;ae=true;de=true;minCov=1184;pc=1
17	GeMoMa	CDS	2219314	2219454	.	+	0	ID=cds-348137;Parent=PASSSERD11317.1;ae=true;de=true;minCov=996;pc=1
17	GeMoMa	CDS	2220017	2220140	.	+	0	ID=cds-348138;Parent=PASSSERD11317.1;ae=true;de=true;minCov=934;pc=1
17	GeMoMa	CDS	2222000	2222044	.	+	2	ID=cds-348139;Parent=PASSSERD11317.1;ae=true;de=true;minCov=1112;pc=1
17	GeMoMa	CDS	2224561	2224637	.	+	2	ID=cds-348140;Parent=PASSSERD11317.1;ae=true;minCov=1230;pc=1
17	AnnotationFinalizer_	five_prime_UTR	2199951	2200918	.	+	.	ID=five_prime_utr-46057;Parent=PASSSERD11317.1
17	AnnotationFinalizer_	three_prime_UTR	2224638	2228214	.	+	.	ID=three_prime_utr-37135;Parent=PASSSERD11317.1
17	AnnotationFinalizer_	three_prime_UTR	2229378	2231655	.	+	.	ID=three_prime_utr-37136;Parent=PASSSERD11317.1
17	AnnotationFinalizer_	three_prime_UTR	2231689	2237642	.	+	.	ID=three_prime_utr-37137;Parent=PASSSERD11317.1
17	GeMoMa	mRNA	2199951	2237642	3564	+	.	ID=PASSSERD11317.2;Parent=PASSSERD11317;aa=694;alternative="onychos_gene-LOC121336837,pyrgi_gene-LOC121362480";avgCov=952.6451;bestScore=3564;ce=16;evidence=3;iAA=0.9942;lpm=463;maxGap=0;maxScore=3581;minCov=38;minSplitReads=334;nps=0;oldID=montanus_rna-XM_039730591.1_R0;pAA=0.9957;prediction=0;raa=694;rce=16;ref-gene=montanus_gene-LOC120512368;start=M;stop=*;sumWeight=2.8;tae=1;tde=1;tie=1;tpc=1
17	GeMoMa	exon	2199951	2200921	.	+	.	ID=nbis-exon-384447;Parent=PASSSERD11317.2;de=true;minCov=563;pc=1
17	GeMoMa	exon	2203049	2203266	.	+	.	ID=nbis-exon-384448;Parent=PASSSERD11317.2;de=true;minCov=563;pc=1
17	GeMoMa	exon	2203991	2204156	.	+	.	ID=nbis-exon-384449;Parent=PASSSERD11317.2;de=true;minCov=563;pc=1
17	GeMoMa	exon	2205846	2205990	.	+	.	ID=nbis-exon-384450;Parent=PASSSERD11317.2;de=true;minCov=563;pc=1
17	GeMoMa	exon	2211227	2211321	.	+	.	ID=nbis-exon-384451;Parent=PASSSERD11317.2;de=true;minCov=563;pc=1
17	GeMoMa	exon	2211731	2211826	.	+	.	ID=nbis-exon-384452;Parent=PASSSERD11317.2;de=true;minCov=563;pc=1
17	GeMoMa	exon	2212691	2212802	.	+	.	ID=nbis-exon-384453;Parent=PASSSERD11317.2;de=true;minCov=563;pc=1
17	GeMoMa	exon	2213368	2213465	.	+	.	ID=nbis-exon-384454;Parent=PASSSERD11317.2;de=true;minCov=563;pc=1
17	GeMoMa	exon	2213914	2214025	.	+	.	ID=nbis-exon-384455;Parent=PASSSERD11317.2;de=true;minCov=563;pc=1
17	GeMoMa	exon	2214727	2214819	.	+	.	ID=nbis-exon-384456;Parent=PASSSERD11317.2;de=true;minCov=563;pc=1
17	GeMoMa	exon	2215659	2215858	.	+	.	ID=nbis-exon-384457;Parent=PASSSERD11317.2;de=true;minCov=563;pc=1
17	GeMoMa	exon	2217737	2217898	.	+	.	ID=nbis-exon-384458;Parent=PASSSERD11317.2;de=true;minCov=563;pc=1
17	GeMoMa	exon	2218660	2218794	.	+	.	ID=nbis-exon-384459;Parent=PASSSERD11317.2;de=true;minCov=563;pc=1
17	GeMoMa	exon	2219314	2219454	.	+	.	ID=nbis-exon-384460;Parent=PASSSERD11317.2;de=true;minCov=563;pc=1
17	GeMoMa	exon	2220017	2220140	.	+	.	ID=nbis-exon-384461;Parent=PASSSERD11317.2;de=true;minCov=563;pc=1
17	GeMoMa	exon	2222000	2228214	.	+	.	ID=nbis-exon-384462;Parent=PASSSERD11317.2;de=true;minCov=563;pc=1
17	GeMoMa	exon	2229378	2231655	.	+	.	ID=nbis-exon-384463;Parent=PASSSERD11317.2;de=true;minCov=563;pc=1
17	GeMoMa	exon	2231689	2237642	.	+	.	ID=nbis-exon-384464;Parent=PASSSERD11317.2;de=true;minCov=563;pc=1
17	GeMoMa	CDS	2200919	2200921	.	+	0	ID=cds-348141;Parent=PASSSERD11317.2;de=true;minCov=563;pc=1
17	GeMoMa	CDS	2203049	2203266	.	+	0	ID=cds-348142;Parent=PASSSERD11317.2;ae=true;de=true;minCov=565;pc=1
17	GeMoMa	CDS	2203991	2204156	.	+	1	ID=cds-348143;Parent=PASSSERD11317.2;ae=true;de=true;minCov=1058;pc=1
17	GeMoMa	CDS	2205846	2205990	.	+	0	ID=cds-348144;Parent=PASSSERD11317.2;ae=true;de=true;minCov=898;pc=1
17	GeMoMa	CDS	2211227	2211321	.	+	2	ID=cds-348145;Parent=PASSSERD11317.2;ae=true;de=true;minCov=368;pc=1
17	GeMoMa	CDS	2211731	2211826	.	+	0	ID=cds-348146;Parent=PASSSERD11317.2;ae=true;de=true;minCov=635;pc=1
17	GeMoMa	CDS	2212691	2212802	.	+	0	ID=cds-348147;Parent=PASSSERD11317.2;ae=true;de=true;minCov=527;pc=1
17	GeMoMa	CDS	2213368	2213465	.	+	2	ID=cds-348148;Parent=PASSSERD11317.2;ae=true;de=true;minCov=829;pc=1
17	GeMoMa	CDS	2213914	2214025	.	+	0	ID=cds-348149;Parent=PASSSERD11317.2;ae=true;de=true;minCov=909;pc=1
17	GeMoMa	CDS	2214727	2214819	.	+	2	ID=cds-348150;Parent=PASSSERD11317.2;ae=true;de=true;minCov=769;pc=1
17	GeMoMa	CDS	2215659	2215858	.	+	2	ID=cds-348151;Parent=PASSSERD11317.2;ae=true;de=true;minCov=866;pc=1
17	GeMoMa	CDS	2217737	2217898	.	+	0	ID=cds-348152;Parent=PASSSERD11317.2;ae=true;de=true;minCov=999;pc=1
17	GeMoMa	CDS	2218660	2218794	.	+	0	ID=cds-348153;Parent=PASSSERD11317.2;ae=true;de=true;minCov=1184;pc=1
17	GeMoMa	CDS	2219314	2219454	.	+	0	ID=cds-348154;Parent=PASSSERD11317.2;ae=true;de=true;minCov=996;pc=1
17	GeMoMa	CDS	2220017	2220140	.	+	0	ID=cds-348155;Parent=PASSSERD11317.2;ae=true;de=true;minCov=934;pc=1
17	GeMoMa	CDS	2222000	2222181	.	+	2	ID=cds-348156;Parent=PASSSERD11317.2;ae=true;minCov=38;pc=1
17	AnnotationFinalizer_	five_prime_UTR	2199951	2200918	.	+	.	ID=five_prime_utr-46058;Parent=PASSSERD11317.2
17	AnnotationFinalizer_	three_prime_UTR	2222182	2228214	.	+	.	ID=three_prime_utr-37138;Parent=PASSSERD11317.2
17	AnnotationFinalizer_	three_prime_UTR	2229378	2231655	.	+	.	ID=three_prime_utr-37139;Parent=PASSSERD11317.2
17	AnnotationFinalizer_	three_prime_UTR	2231689	2237642	.	+	.	ID=three_prime_utr-37140;Parent=PASSSERD11317.2
17	GeMoMa	mRNA	2199951	2237642	3507	+	.	ID=PASSSERD11317.3;Parent=PASSSERD11317;aa=680;alternative="onychos_gene-LOC121336837,pyrgi_gene-LOC121362480";avgCov=970.9995;bestScore=3507;ce=17;evidence=3;iAA=0.9985;lpm=463;maxGap=0;maxScore=3508;minCov=39;minSplitReads=17;nps=0;oldID=montanus_rna-XM_039730592.1_R0;pAA=0.9985;prediction=0;raa=680;rce=17;ref-gene=montanus_gene-LOC120512368;start=M;stop=*;sumWeight=2.8;tae=1;tde=1;tie=1;tpc=1
17	GeMoMa	exon	2199951	2200921	.	+	.	ID=nbis-exon-384465;Parent=PASSSERD11317.3;de=true;minCov=563;pc=1
17	GeMoMa	exon	2203049	2203266	.	+	.	ID=nbis-exon-384466;Parent=PASSSERD11317.3;de=true;minCov=563;pc=1
17	GeMoMa	exon	2203991	2204156	.	+	.	ID=nbis-exon-384467;Parent=PASSSERD11317.3;de=true;minCov=563;pc=1
17	GeMoMa	exon	2205846	2205990	.	+	.	ID=nbis-exon-384468;Parent=PASSSERD11317.3;de=true;minCov=563;pc=1
17	GeMoMa	exon	2211227	2211321	.	+	.	ID=nbis-exon-384469;Parent=PASSSERD11317.3;de=true;minCov=563;pc=1
17	GeMoMa	exon	2211731	2211826	.	+	.	ID=nbis-exon-384470;Parent=PASSSERD11317.3;de=true;minCov=563;pc=1
17	GeMoMa	exon	2212691	2212802	.	+	.	ID=nbis-exon-384471;Parent=PASSSERD11317.3;de=true;minCov=563;pc=1
17	GeMoMa	exon	2213368	2213465	.	+	.	ID=nbis-exon-384472;Parent=PASSSERD11317.3;de=true;minCov=563;pc=1
17	GeMoMa	exon	2213914	2214025	.	+	.	ID=nbis-exon-384473;Parent=PASSSERD11317.3;de=true;minCov=563;pc=1
17	GeMoMa	exon	2214727	2214819	.	+	.	ID=nbis-exon-384474;Parent=PASSSERD11317.3;de=true;minCov=563;pc=1
17	GeMoMa	exon	2215659	2215858	.	+	.	ID=nbis-exon-384475;Parent=PASSSERD11317.3;de=true;minCov=563;pc=1
17	GeMoMa	exon	2217737	2217898	.	+	.	ID=nbis-exon-384476;Parent=PASSSERD11317.3;de=true;minCov=563;pc=1
17	GeMoMa	exon	2218660	2218794	.	+	.	ID=nbis-exon-384477;Parent=PASSSERD11317.3;de=true;minCov=563;pc=1
17	GeMoMa	exon	2219314	2219454	.	+	.	ID=nbis-exon-384478;Parent=PASSSERD11317.3;de=true;minCov=563;pc=1
17	GeMoMa	exon	2220017	2220140	.	+	.	ID=nbis-exon-384479;Parent=PASSSERD11317.3;de=true;minCov=563;pc=1
17	GeMoMa	exon	2222000	2222044	.	+	.	ID=nbis-exon-384480;Parent=PASSSERD11317.3;de=true;minCov=563;pc=1
17	GeMoMa	exon	2227151	2228214	.	+	.	ID=nbis-exon-384481;Parent=PASSSERD11317.3;de=true;minCov=563;pc=1
17	GeMoMa	exon	2229378	2231655	.	+	.	ID=nbis-exon-384482;Parent=PASSSERD11317.3;de=true;minCov=563;pc=1
17	GeMoMa	exon	2231689	2237642	.	+	.	ID=nbis-exon-384483;Parent=PASSSERD11317.3;de=true;minCov=563;pc=1
17	GeMoMa	CDS	2200919	2200921	.	+	0	ID=cds-348157;Parent=PASSSERD11317.3;de=true;minCov=563;pc=1
17	GeMoMa	CDS	2203049	2203266	.	+	0	ID=cds-348158;Parent=PASSSERD11317.3;ae=true;de=true;minCov=565;pc=1
17	GeMoMa	CDS	2203991	2204156	.	+	1	ID=cds-348159;Parent=PASSSERD11317.3;ae=true;de=true;minCov=1058;pc=1
17	GeMoMa	CDS	2205846	2205990	.	+	0	ID=cds-348160;Parent=PASSSERD11317.3;ae=true;de=true;minCov=898;pc=1
17	GeMoMa	CDS	2211227	2211321	.	+	2	ID=cds-348161;Parent=PASSSERD11317.3;ae=true;de=true;minCov=368;pc=1
17	GeMoMa	CDS	2211731	2211826	.	+	0	ID=cds-348162;Parent=PASSSERD11317.3;ae=true;de=true;minCov=635;pc=1
17	GeMoMa	CDS	2212691	2212802	.	+	0	ID=cds-348163;Parent=PASSSERD11317.3;ae=true;de=true;minCov=527;pc=1
17	GeMoMa	CDS	2213368	2213465	.	+	2	ID=cds-348164;Parent=PASSSERD11317.3;ae=true;de=true;minCov=829;pc=1
17	GeMoMa	CDS	2213914	2214025	.	+	0	ID=cds-348165;Parent=PASSSERD11317.3;ae=true;de=true;minCov=909;pc=1
17	GeMoMa	CDS	2214727	2214819	.	+	2	ID=cds-348166;Parent=PASSSERD11317.3;ae=true;de=true;minCov=769;pc=1
17	GeMoMa	CDS	2215659	2215858	.	+	2	ID=cds-348167;Parent=PASSSERD11317.3;ae=true;de=true;minCov=866;pc=1
17	GeMoMa	CDS	2217737	2217898	.	+	0	ID=cds-348168;Parent=PASSSERD11317.3;ae=true;de=true;minCov=999;pc=1
17	GeMoMa	CDS	2218660	2218794	.	+	0	ID=cds-348169;Parent=PASSSERD11317.3;ae=true;de=true;minCov=1184;pc=1
17	GeMoMa	CDS	2219314	2219454	.	+	0	ID=cds-348170;Parent=PASSSERD11317.3;ae=true;de=true;minCov=996;pc=1
17	GeMoMa	CDS	2220017	2220140	.	+	0	ID=cds-348171;Parent=PASSSERD11317.3;ae=true;de=true;minCov=934;pc=1
17	GeMoMa	CDS	2222000	2222044	.	+	2	ID=cds-348172;Parent=PASSSERD11317.3;ae=true;de=true;minCov=1112;pc=1
17	GeMoMa	CDS	2227151	2227245	.	+	2	ID=cds-348173;Parent=PASSSERD11317.3;ae=true;minCov=39;pc=1
17	AnnotationFinalizer_	five_prime_UTR	2199951	2200918	.	+	.	ID=five_prime_utr-46059;Parent=PASSSERD11317.3
17	AnnotationFinalizer_	three_prime_UTR	2227246	2228214	.	+	.	ID=three_prime_utr-37141;Parent=PASSSERD11317.3
17	AnnotationFinalizer_	three_prime_UTR	2229378	2231655	.	+	.	ID=three_prime_utr-37142;Parent=PASSSERD11317.3
17	AnnotationFinalizer_	three_prime_UTR	2231689	2237642	.	+	.	ID=three_prime_utr-37143;Parent=PASSSERD11317.3
17	GeMoMa	mRNA	2199951	2237642	3503	+	.	ID=PASSSERD11317.4;Parent=PASSSERD11317;aa=679;alternative="onychos_gene-LOC121336837,pyrgi_gene-LOC121362480";avgCov=971.8871;bestScore=3503;ce=17;evidence=3;iAA=0.9985;lpm=462;maxGap=0;maxScore=3504;minCov=39;minSplitReads=17;nps=0;oldID=montanus_rna-XM_039730593.1_R0;pAA=0.9985;prediction=0;raa=679;rce=17;ref-gene=montanus_gene-LOC120512368;start=M;stop=*;sumWeight=2.8;tae=1;tde=1;tie=1;tpc=1
17	GeMoMa	exon	2199951	2200921	.	+	.	ID=nbis-exon-384484;Parent=PASSSERD11317.4;de=true;minCov=563;pc=1
17	GeMoMa	exon	2203049	2203266	.	+	.	ID=nbis-exon-384485;Parent=PASSSERD11317.4;de=true;minCov=563;pc=1
17	GeMoMa	exon	2203991	2204156	.	+	.	ID=nbis-exon-384486;Parent=PASSSERD11317.4;de=true;minCov=563;pc=1
17	GeMoMa	exon	2205846	2205990	.	+	.	ID=nbis-exon-384487;Parent=PASSSERD11317.4;de=true;minCov=563;pc=1
17	GeMoMa	exon	2211230	2211321	.	+	.	ID=nbis-exon-384488;Parent=PASSSERD11317.4;de=true;minCov=563;pc=1
17	GeMoMa	exon	2211731	2211826	.	+	.	ID=nbis-exon-384489;Parent=PASSSERD11317.4;de=true;minCov=563;pc=1
17	GeMoMa	exon	2212691	2212802	.	+	.	ID=nbis-exon-384490;Parent=PASSSERD11317.4;de=true;minCov=563;pc=1
17	GeMoMa	exon	2213368	2213465	.	+	.	ID=nbis-exon-384491;Parent=PASSSERD11317.4;de=true;minCov=563;pc=1
17	GeMoMa	exon	2213914	2214025	.	+	.	ID=nbis-exon-384492;Parent=PASSSERD11317.4;de=true;minCov=563;pc=1
17	GeMoMa	exon	2214727	2214819	.	+	.	ID=nbis-exon-384493;Parent=PASSSERD11317.4;de=true;minCov=563;pc=1
17	GeMoMa	exon	2215659	2215858	.	+	.	ID=nbis-exon-384494;Parent=PASSSERD11317.4;de=true;minCov=563;pc=1
17	GeMoMa	exon	2217737	2217898	.	+	.	ID=nbis-exon-384495;Parent=PASSSERD11317.4;de=true;minCov=563;pc=1
17	GeMoMa	exon	2218660	2218794	.	+	.	ID=nbis-exon-384496;Parent=PASSSERD11317.4;de=true;minCov=563;pc=1
17	GeMoMa	exon	2219314	2219454	.	+	.	ID=nbis-exon-384497;Parent=PASSSERD11317.4;de=true;minCov=563;pc=1
17	GeMoMa	exon	2220017	2220140	.	+	.	ID=nbis-exon-384498;Parent=PASSSERD11317.4;de=true;minCov=563;pc=1
17	GeMoMa	exon	2222000	2222044	.	+	.	ID=nbis-exon-384499;Parent=PASSSERD11317.4;de=true;minCov=563;pc=1
17	GeMoMa	exon	2227151	2228214	.	+	.	ID=nbis-exon-384500;Parent=PASSSERD11317.4;de=true;minCov=563;pc=1
17	GeMoMa	exon	2229378	2231655	.	+	.	ID=nbis-exon-384501;Parent=PASSSERD11317.4;de=true;minCov=563;pc=1
17	GeMoMa	exon	2231689	2237642	.	+	.	ID=nbis-exon-384502;Parent=PASSSERD11317.4;de=true;minCov=563;pc=1
17	GeMoMa	CDS	2200919	2200921	.	+	0	ID=cds-348174;Parent=PASSSERD11317.4;de=true;minCov=563;pc=1
17	GeMoMa	CDS	2203049	2203266	.	+	0	ID=cds-348175;Parent=PASSSERD11317.4;ae=true;de=true;minCov=565;pc=1
17	GeMoMa	CDS	2203991	2204156	.	+	1	ID=cds-348176;Parent=PASSSERD11317.4;ae=true;de=true;minCov=1058;pc=1
17	GeMoMa	CDS	2205846	2205990	.	+	0	ID=cds-348177;Parent=PASSSERD11317.4;ae=true;de=true;minCov=898;pc=1
17	GeMoMa	CDS	2211230	2211321	.	+	2	ID=cds-348178;Parent=PASSSERD11317.4;ae=true;de=true;minCov=573;pc=1
17	GeMoMa	CDS	2211731	2211826	.	+	0	ID=cds-348179;Parent=PASSSERD11317.4;ae=true;de=true;minCov=635;pc=1
17	GeMoMa	CDS	2212691	2212802	.	+	0	ID=cds-348180;Parent=PASSSERD11317.4;ae=true;de=true;minCov=527;pc=1
17	GeMoMa	CDS	2213368	2213465	.	+	2	ID=cds-348181;Parent=PASSSERD11317.4;ae=true;de=true;minCov=829;pc=1
17	GeMoMa	CDS	2213914	2214025	.	+	0	ID=cds-348182;Parent=PASSSERD11317.4;ae=true;de=true;minCov=909;pc=1
17	GeMoMa	CDS	2214727	2214819	.	+	2	ID=cds-348183;Parent=PASSSERD11317.4;ae=true;de=true;minCov=769;pc=1
17	GeMoMa	CDS	2215659	2215858	.	+	2	ID=cds-348184;Parent=PASSSERD11317.4;ae=true;de=true;minCov=866;pc=1
17	GeMoMa	CDS	2217737	2217898	.	+	0	ID=cds-348185;Parent=PASSSERD11317.4;ae=true;de=true;minCov=999;pc=1
17	GeMoMa	CDS	2218660	2218794	.	+	0	ID=cds-348186;Parent=PASSSERD11317.4;ae=true;de=true;minCov=1184;pc=1
17	GeMoMa	CDS	2219314	2219454	.	+	0	ID=cds-348187;Parent=PASSSERD11317.4;ae=true;de=true;minCov=996;pc=1
17	GeMoMa	CDS	2220017	2220140	.	+	0	ID=cds-348188;Parent=PASSSERD11317.4;ae=true;de=true;minCov=934;pc=1
17	GeMoMa	CDS	2222000	2222044	.	+	2	ID=cds-348189;Parent=PASSSERD11317.4;ae=true;de=true;minCov=1112;pc=1
17	GeMoMa	CDS	2227151	2227245	.	+	2	ID=cds-348190;Parent=PASSSERD11317.4;ae=true;minCov=39;pc=1
17	AnnotationFinalizer_	five_prime_UTR	2199951	2200918	.	+	.	ID=five_prime_utr-46060;Parent=PASSSERD11317.4
17	AnnotationFinalizer_	three_prime_UTR	2227246	2228214	.	+	.	ID=three_prime_utr-37144;Parent=PASSSERD11317.4
17	AnnotationFinalizer_	three_prime_UTR	2229378	2231655	.	+	.	ID=three_prime_utr-37145;Parent=PASSSERD11317.4
17	AnnotationFinalizer_	three_prime_UTR	2231689	2237642	.	+	.	ID=three_prime_utr-37146;Parent=PASSSERD11317.4
17	GeMoMa	mRNA	2199951	2237642	3472	+	.	ID=PASSSERD11317.5;Parent=PASSSERD11317;aa=674;alternative="onychos_gene-LOC121336837,pyrgi_gene-LOC121362480";avgCov=1026.8368;bestScore=3472;ce=17;evidence=3;iAA=0.9985;lpm=463;maxGap=0;maxScore=3473;minCov=368;minSplitReads=334;nps=0;oldID=montanus_rna-XM_039730597.1_R0;pAA=0.9985;prediction=0;raa=674;rce=17;ref-gene=montanus_gene-LOC120512368;start=M;stop=*;sumWeight=2.8;tae=1;tde=1;tie=1;tpc=1
17	GeMoMa	exon	2199951	2200921	.	+	.	ID=nbis-exon-384503;Parent=PASSSERD11317.5;de=true;minCov=563;pc=1
17	GeMoMa	exon	2203049	2203266	.	+	.	ID=nbis-exon-384504;Parent=PASSSERD11317.5;de=true;minCov=563;pc=1
17	GeMoMa	exon	2203991	2204156	.	+	.	ID=nbis-exon-384505;Parent=PASSSERD11317.5;de=true;minCov=563;pc=1
17	GeMoMa	exon	2205846	2205990	.	+	.	ID=nbis-exon-384506;Parent=PASSSERD11317.5;de=true;minCov=563;pc=1
17	GeMoMa	exon	2211227	2211321	.	+	.	ID=nbis-exon-384507;Parent=PASSSERD11317.5;de=true;minCov=563;pc=1
17	GeMoMa	exon	2211731	2211826	.	+	.	ID=nbis-exon-384508;Parent=PASSSERD11317.5;de=true;minCov=563;pc=1
17	GeMoMa	exon	2212691	2212802	.	+	.	ID=nbis-exon-384509;Parent=PASSSERD11317.5;de=true;minCov=563;pc=1
17	GeMoMa	exon	2213368	2213465	.	+	.	ID=nbis-exon-384510;Parent=PASSSERD11317.5;de=true;minCov=563;pc=1
17	GeMoMa	exon	2213914	2214025	.	+	.	ID=nbis-exon-384511;Parent=PASSSERD11317.5;de=true;minCov=563;pc=1
17	GeMoMa	exon	2214727	2214819	.	+	.	ID=nbis-exon-384512;Parent=PASSSERD11317.5;de=true;minCov=563;pc=1
17	GeMoMa	exon	2215659	2215858	.	+	.	ID=nbis-exon-384513;Parent=PASSSERD11317.5;de=true;minCov=563;pc=1
17	GeMoMa	exon	2217737	2217898	.	+	.	ID=nbis-exon-384514;Parent=PASSSERD11317.5;de=true;minCov=563;pc=1
17	GeMoMa	exon	2218660	2218794	.	+	.	ID=nbis-exon-384515;Parent=PASSSERD11317.5;de=true;minCov=563;pc=1
17	GeMoMa	exon	2219314	2219454	.	+	.	ID=nbis-exon-384516;Parent=PASSSERD11317.5;de=true;minCov=563;pc=1
17	GeMoMa	exon	2220017	2220140	.	+	.	ID=nbis-exon-384517;Parent=PASSSERD11317.5;de=true;minCov=563;pc=1
17	GeMoMa	exon	2222000	2222044	.	+	.	ID=nbis-exon-384518;Parent=PASSSERD11317.5;de=true;minCov=563;pc=1
17	GeMoMa	exon	2224561	2228214	.	+	.	ID=nbis-exon-384519;Parent=PASSSERD11317.5;de=true;minCov=563;pc=1
17	GeMoMa	exon	2229378	2231655	.	+	.	ID=nbis-exon-384520;Parent=PASSSERD11317.5;de=true;minCov=563;pc=1
17	GeMoMa	exon	2231689	2237642	.	+	.	ID=nbis-exon-384521;Parent=PASSSERD11317.5;de=true;minCov=563;pc=1
17	GeMoMa	CDS	2200919	2200921	.	+	0	ID=cds-348191;Parent=PASSSERD11317.5;de=true;minCov=563;pc=1
17	GeMoMa	CDS	2203049	2203266	.	+	0	ID=cds-348192;Parent=PASSSERD11317.5;ae=true;de=true;minCov=565;pc=1
17	GeMoMa	CDS	2203991	2204156	.	+	1	ID=cds-348193;Parent=PASSSERD11317.5;ae=true;de=true;minCov=1058;pc=1
17	GeMoMa	CDS	2205846	2205990	.	+	0	ID=cds-348194;Parent=PASSSERD11317.5;ae=true;de=true;minCov=898;pc=1
17	GeMoMa	CDS	2211227	2211321	.	+	2	ID=cds-348195;Parent=PASSSERD11317.5;ae=true;de=true;minCov=368;pc=1
17	GeMoMa	CDS	2211731	2211826	.	+	0	ID=cds-348196;Parent=PASSSERD11317.5;ae=true;de=true;minCov=635;pc=1
17	GeMoMa	CDS	2212691	2212802	.	+	0	ID=cds-348197;Parent=PASSSERD11317.5;ae=true;de=true;minCov=527;pc=1
17	GeMoMa	CDS	2213368	2213465	.	+	2	ID=cds-348198;Parent=PASSSERD11317.5;ae=true;de=true;minCov=829;pc=1
17	GeMoMa	CDS	2213914	2214025	.	+	0	ID=cds-348199;Parent=PASSSERD11317.5;ae=true;de=true;minCov=909;pc=1
17	GeMoMa	CDS	2214727	2214819	.	+	2	ID=cds-348200;Parent=PASSSERD11317.5;ae=true;de=true;minCov=769;pc=1
17	GeMoMa	CDS	2215659	2215858	.	+	2	ID=cds-348201;Parent=PASSSERD11317.5;ae=true;de=true;minCov=866;pc=1
17	GeMoMa	CDS	2217737	2217898	.	+	0	ID=cds-348202;Parent=PASSSERD11317.5;ae=true;de=true;minCov=999;pc=1
17	GeMoMa	CDS	2218660	2218794	.	+	0	ID=cds-348203;Parent=PASSSERD11317.5;ae=true;de=true;minCov=1184;pc=1
17	GeMoMa	CDS	2219314	2219454	.	+	0	ID=cds-348204;Parent=PASSSERD11317.5;ae=true;de=true;minCov=996;pc=1
17	GeMoMa	CDS	2220017	2220140	.	+	0	ID=cds-348205;Parent=PASSSERD11317.5;ae=true;de=true;minCov=934;pc=1
17	GeMoMa	CDS	2222000	2222044	.	+	2	ID=cds-348206;Parent=PASSSERD11317.5;ae=true;de=true;minCov=1112;pc=1
17	GeMoMa	CDS	2224561	2224637	.	+	2	ID=cds-348207;Parent=PASSSERD11317.5;ae=true;minCov=1230;pc=1
17	AnnotationFinalizer_	five_prime_UTR	2199951	2200918	.	+	.	ID=five_prime_utr-46061;Parent=PASSSERD11317.5
17	AnnotationFinalizer_	three_prime_UTR	2224638	2228214	.	+	.	ID=three_prime_utr-37147;Parent=PASSSERD11317.5
17	AnnotationFinalizer_	three_prime_UTR	2229378	2231655	.	+	.	ID=three_prime_utr-37148;Parent=PASSSERD11317.5
17	AnnotationFinalizer_	three_prime_UTR	2231689	2237642	.	+	.	ID=three_prime_utr-37149;Parent=PASSSERD11317.5
17	GeMoMa	mRNA	2199951	2237642	3288	+	.	ID=PASSSERD11317.6;Parent=PASSSERD11317;aa=638;alternative="onychos_gene-LOC121336837,pyrgi_gene-LOC121362480";avgCov=993.7126;bestScore=3288;ce=16;evidence=3;iAA=0.9984;lpm=421;maxGap=0;maxScore=3289;minCov=39;minSplitReads=17;nps=0;oldID=montanus_rna-XM_039730596.1_R0;pAA=0.9984;prediction=0;raa=638;rce=16;ref-gene=montanus_gene-LOC120512368;start=M;stop=*;sumWeight=2.8;tae=1;tde=1;tie=1;tpc=1
17	GeMoMa	exon	2199951	2200921	.	+	.	ID=nbis-exon-384522;Parent=PASSSERD11317.6;de=true;minCov=563;pc=1
17	GeMoMa	exon	2203049	2203266	.	+	.	ID=nbis-exon-384523;Parent=PASSSERD11317.6;de=true;minCov=563;pc=1
17	GeMoMa	exon	2203991	2204156	.	+	.	ID=nbis-exon-384524;Parent=PASSSERD11317.6;de=true;minCov=563;pc=1
17	GeMoMa	exon	2205846	2205990	.	+	.	ID=nbis-exon-384525;Parent=PASSSERD11317.6;de=true;minCov=563;pc=1
17	GeMoMa	exon	2211731	2211826	.	+	.	ID=nbis-exon-384526;Parent=PASSSERD11317.6;de=true;minCov=563;pc=1
17	GeMoMa	exon	2212722	2212802	.	+	.	ID=nbis-exon-384527;Parent=PASSSERD11317.6;de=true;minCov=563;pc=1
17	GeMoMa	exon	2213368	2213465	.	+	.	ID=nbis-exon-384528;Parent=PASSSERD11317.6;de=true;minCov=563;pc=1
17	GeMoMa	exon	2213914	2214025	.	+	.	ID=nbis-exon-384529;Parent=PASSSERD11317.6;de=true;minCov=563;pc=1
17	GeMoMa	exon	2214727	2214819	.	+	.	ID=nbis-exon-384530;Parent=PASSSERD11317.6;de=true;minCov=563;pc=1
17	GeMoMa	exon	2215659	2215858	.	+	.	ID=nbis-exon-384531;Parent=PASSSERD11317.6;de=true;minCov=563;pc=1
17	GeMoMa	exon	2217737	2217898	.	+	.	ID=nbis-exon-384532;Parent=PASSSERD11317.6;de=true;minCov=563;pc=1
17	GeMoMa	exon	2218660	2218794	.	+	.	ID=nbis-exon-384533;Parent=PASSSERD11317.6;de=true;minCov=563;pc=1
17	GeMoMa	exon	2219314	2219454	.	+	.	ID=nbis-exon-384534;Parent=PASSSERD11317.6;de=true;minCov=563;pc=1
17	GeMoMa	exon	2220017	2220140	.	+	.	ID=nbis-exon-384535;Parent=PASSSERD11317.6;de=true;minCov=563;pc=1
17	GeMoMa	exon	2222000	2222044	.	+	.	ID=nbis-exon-384536;Parent=PASSSERD11317.6;de=true;minCov=563;pc=1
17	GeMoMa	exon	2227151	2228214	.	+	.	ID=nbis-exon-384537;Parent=PASSSERD11317.6;de=true;minCov=563;pc=1
17	GeMoMa	exon	2229378	2231655	.	+	.	ID=nbis-exon-384538;Parent=PASSSERD11317.6;de=true;minCov=563;pc=1
17	GeMoMa	exon	2231689	2237642	.	+	.	ID=nbis-exon-384539;Parent=PASSSERD11317.6;de=true;minCov=563;pc=1
17	GeMoMa	CDS	2200919	2200921	.	+	0	ID=cds-348208;Parent=PASSSERD11317.6;de=true;minCov=563;pc=1
17	GeMoMa	CDS	2203049	2203266	.	+	0	ID=cds-348209;Parent=PASSSERD11317.6;ae=true;de=true;minCov=565;pc=1
17	GeMoMa	CDS	2203991	2204156	.	+	1	ID=cds-348210;Parent=PASSSERD11317.6;ae=true;de=true;minCov=1058;pc=1
17	GeMoMa	CDS	2205846	2205990	.	+	0	ID=cds-348211;Parent=PASSSERD11317.6;ae=true;de=true;minCov=898;pc=1
17	GeMoMa	CDS	2211731	2211826	.	+	2	ID=cds-348212;Parent=PASSSERD11317.6;ae=true;de=true;minCov=635;pc=1
17	GeMoMa	CDS	2212722	2212802	.	+	2	ID=cds-348213;Parent=PASSSERD11317.6;ae=true;de=true;minCov=663;pc=1
17	GeMoMa	CDS	2213368	2213465	.	+	2	ID=cds-348214;Parent=PASSSERD11317.6;ae=true;de=true;minCov=829;pc=1
17	GeMoMa	CDS	2213914	2214025	.	+	0	ID=cds-348215;Parent=PASSSERD11317.6;ae=true;de=true;minCov=909;pc=1
17	GeMoMa	CDS	2214727	2214819	.	+	2	ID=cds-348216;Parent=PASSSERD11317.6;ae=true;de=true;minCov=769;pc=1
17	GeMoMa	CDS	2215659	2215858	.	+	2	ID=cds-348217;Parent=PASSSERD11317.6;ae=true;de=true;minCov=866;pc=1
17	GeMoMa	CDS	2217737	2217898	.	+	0	ID=cds-348218;Parent=PASSSERD11317.6;ae=true;de=true;minCov=999;pc=1
17	GeMoMa	CDS	2218660	2218794	.	+	0	ID=cds-348219;Parent=PASSSERD11317.6;ae=true;de=true;minCov=1184;pc=1
17	GeMoMa	CDS	2219314	2219454	.	+	0	ID=cds-348220;Parent=PASSSERD11317.6;ae=true;de=true;minCov=996;pc=1
17	GeMoMa	CDS	2220017	2220140	.	+	0	ID=cds-348221;Parent=PASSSERD11317.6;ae=true;de=true;minCov=934;pc=1
17	GeMoMa	CDS	2222000	2222044	.	+	2	ID=cds-348222;Parent=PASSSERD11317.6;ae=true;de=true;minCov=1112;pc=1
17	GeMoMa	CDS	2227151	2227245	.	+	2	ID=cds-348223;Parent=PASSSERD11317.6;ae=true;minCov=39;pc=1
17	AnnotationFinalizer_	five_prime_UTR	2199951	2200918	.	+	.	ID=five_prime_utr-46062;Parent=PASSSERD11317.6
17	AnnotationFinalizer_	three_prime_UTR	2227246	2228214	.	+	.	ID=three_prime_utr-37150;Parent=PASSSERD11317.6
17	AnnotationFinalizer_	three_prime_UTR	2229378	2231655	.	+	.	ID=three_prime_utr-37151;Parent=PASSSERD11317.6
17	AnnotationFinalizer_	three_prime_UTR	2231689	2237642	.	+	.	ID=three_prime_utr-37152;Parent=PASSSERD11317.6
17	GeMoMa	mRNA	2199951	2237642	3370	+	.	ID=PASSSERD11317.7;Parent=PASSSERD11317;aa=656;alternative="onychos_gene-LOC121336837";avgCov=1004.8501;bestScore=3370;ce=17;evidence=2;iAA=0.9985;lpm=584;maxGap=0;maxScore=3373;minCov=45;minSplitReads=0;nps=0;oldID=pyrgi_rna-XM_041484025.1_R0;pAA=0.9985;prediction=0;raa=656;rce=17;ref-gene=pyrgi_gene-LOC121362480;start=M;stop=*;sumWeight=2.0;tae=0.9375;tde=1;tie=0.9375;tpc=1
17	GeMoMa	exon	2199951	2200921	.	+	.	ID=nbis-exon-384540;Parent=PASSSERD11317.7;de=true;minCov=563;pc=1
17	GeMoMa	exon	2203049	2203266	.	+	.	ID=nbis-exon-384541;Parent=PASSSERD11317.7;de=true;minCov=563;pc=1
17	GeMoMa	exon	2203991	2204156	.	+	.	ID=nbis-exon-384542;Parent=PASSSERD11317.7;de=true;minCov=563;pc=1
17	GeMoMa	exon	2205846	2205990	.	+	.	ID=nbis-exon-384543;Parent=PASSSERD11317.7;de=true;minCov=563;pc=1
17	GeMoMa	exon	2211227	2211321	.	+	.	ID=nbis-exon-384544;Parent=PASSSERD11317.7;de=true;minCov=563;pc=1
17	GeMoMa	exon	2211731	2211826	.	+	.	ID=nbis-exon-384545;Parent=PASSSERD11317.7;de=true;minCov=563;pc=1
17	GeMoMa	exon	2212691	2212802	.	+	.	ID=nbis-exon-384546;Parent=PASSSERD11317.7;de=true;minCov=563;pc=1
17	GeMoMa	exon	2213368	2213465	.	+	.	ID=nbis-exon-384547;Parent=PASSSERD11317.7;de=true;minCov=563;pc=1
17	GeMoMa	exon	2213914	2214025	.	+	.	ID=nbis-exon-384548;Parent=PASSSERD11317.7;de=true;minCov=563;pc=1
17	GeMoMa	exon	2214727	2214819	.	+	.	ID=nbis-exon-384549;Parent=PASSSERD11317.7;de=true;minCov=563;pc=1
17	GeMoMa	exon	2215659	2215858	.	+	.	ID=nbis-exon-384550;Parent=PASSSERD11317.7;de=true;minCov=563;pc=1
17	GeMoMa	exon	2217737	2217898	.	+	.	ID=nbis-exon-384551;Parent=PASSSERD11317.7;de=true;minCov=563;pc=1
17	GeMoMa	exon	2218660	2218794	.	+	.	ID=nbis-exon-384552;Parent=PASSSERD11317.7;de=true;minCov=563;pc=1
17	GeMoMa	exon	2219314	2219454	.	+	.	ID=nbis-exon-384553;Parent=PASSSERD11317.7;de=true;minCov=563;pc=1
17	GeMoMa	exon	2220017	2220140	.	+	.	ID=nbis-exon-384554;Parent=PASSSERD11317.7;de=true;minCov=563;pc=1
17	GeMoMa	exon	2222000	2222044	.	+	.	ID=nbis-exon-384555;Parent=PASSSERD11317.7;de=true;minCov=563;pc=1
17	GeMoMa	exon	2228150	2228214	.	+	.	ID=nbis-exon-384556;Parent=PASSSERD11317.7;de=true;minCov=563;pc=1
17	GeMoMa	exon	2229378	2231655	.	+	.	ID=nbis-exon-384557;Parent=PASSSERD11317.7;de=true;minCov=563;pc=1
17	GeMoMa	exon	2231689	2237642	.	+	.	ID=nbis-exon-384558;Parent=PASSSERD11317.7;de=true;minCov=563;pc=1
17	GeMoMa	CDS	2200919	2200921	.	+	0	ID=cds-348224;Parent=PASSSERD11317.7;de=true;minCov=563;pc=1
17	GeMoMa	CDS	2203049	2203266	.	+	0	ID=cds-348225;Parent=PASSSERD11317.7;ae=true;de=true;minCov=565;pc=1
17	GeMoMa	CDS	2203991	2204156	.	+	1	ID=cds-348226;Parent=PASSSERD11317.7;ae=true;de=true;minCov=1058;pc=1
17	GeMoMa	CDS	2205846	2205990	.	+	0	ID=cds-348227;Parent=PASSSERD11317.7;ae=true;de=true;minCov=898;pc=1
17	GeMoMa	CDS	2211227	2211321	.	+	2	ID=cds-348228;Parent=PASSSERD11317.7;ae=true;de=true;minCov=368;pc=1
17	GeMoMa	CDS	2211731	2211826	.	+	0	ID=cds-348229;Parent=PASSSERD11317.7;ae=true;de=true;minCov=635;pc=1
17	GeMoMa	CDS	2212691	2212802	.	+	0	ID=cds-348230;Parent=PASSSERD11317.7;ae=true;de=true;minCov=527;pc=1
17	GeMoMa	CDS	2213368	2213465	.	+	2	ID=cds-348231;Parent=PASSSERD11317.7;ae=true;de=true;minCov=829;pc=1
17	GeMoMa	CDS	2213914	2214025	.	+	0	ID=cds-348232;Parent=PASSSERD11317.7;ae=true;de=true;minCov=909;pc=1
17	GeMoMa	CDS	2214727	2214819	.	+	2	ID=cds-348233;Parent=PASSSERD11317.7;ae=true;de=true;minCov=769;pc=1
17	GeMoMa	CDS	2215659	2215858	.	+	2	ID=cds-348234;Parent=PASSSERD11317.7;ae=true;de=true;minCov=866;pc=1
17	GeMoMa	CDS	2217737	2217898	.	+	0	ID=cds-348235;Parent=PASSSERD11317.7;ae=true;de=true;minCov=999;pc=1
17	GeMoMa	CDS	2218660	2218794	.	+	0	ID=cds-348236;Parent=PASSSERD11317.7;ae=true;de=true;minCov=1184;pc=1
17	GeMoMa	CDS	2219314	2219454	.	+	0	ID=cds-348237;Parent=PASSSERD11317.7;ae=true;de=true;minCov=996;pc=1
17	GeMoMa	CDS	2220017	2220140	.	+	0	ID=cds-348238;Parent=PASSSERD11317.7;ae=true;de=true;minCov=934;pc=1
17	GeMoMa	CDS	2222000	2222044	.	+	2	ID=cds-348239;Parent=PASSSERD11317.7;ae=true;de=true;minCov=1112;pc=1
17	GeMoMa	CDS	2228150	2228172	.	+	2	ID=cds-348240;Parent=PASSSERD11317.7;ae=false;minCov=45;pc=1
17	AnnotationFinalizer_	five_prime_UTR	2199951	2200918	.	+	.	ID=five_prime_utr-46063;Parent=PASSSERD11317.7
17	AnnotationFinalizer_	three_prime_UTR	2228173	2228214	.	+	.	ID=three_prime_utr-37153;Parent=PASSSERD11317.7
17	AnnotationFinalizer_	three_prime_UTR	2229378	2231655	.	+	.	ID=three_prime_utr-37154;Parent=PASSSERD11317.7
17	AnnotationFinalizer_	three_prime_UTR	2231689	2237642	.	+	.	ID=three_prime_utr-37155;Parent=PASSSERD11317.7
17	GeMoMa	mRNA	2199951	2237642	1767	+	.	ID=PASSSERD11317.8;Parent=PASSSERD11317;aa=693;avgCov=953.4882;bestScore=3576;ce=16;evidence=1;iAA=0.5383;lpm=51;maxGap=16;maxScore=3782;minCov=38;minSplitReads=307;nps=0;oldID=pyrgi_rna-XM_041479668.1_R1;pAA=0.7168;prediction=1;raa=731;rce=16;ref-gene=pyrgi_gene-ILF3;start=M;stop=*;sumWeight=1.0;tae=1;tde=1;tie=1;tpc=1
17	GeMoMa	exon	2199951	2200921	.	+	.	ID=nbis-exon-384559;Parent=PASSSERD11317.8;de=true;minCov=563;pc=1
17	GeMoMa	exon	2203049	2203266	.	+	.	ID=nbis-exon-384560;Parent=PASSSERD11317.8;de=true;minCov=563;pc=1
17	GeMoMa	exon	2203991	2204156	.	+	.	ID=nbis-exon-384561;Parent=PASSSERD11317.8;de=true;minCov=563;pc=1
17	GeMoMa	exon	2205846	2205990	.	+	.	ID=nbis-exon-384562;Parent=PASSSERD11317.8;de=true;minCov=563;pc=1
17	GeMoMa	exon	2211230	2211321	.	+	.	ID=nbis-exon-384563;Parent=PASSSERD11317.8;de=true;minCov=563;pc=1
17	GeMoMa	exon	2211731	2211826	.	+	.	ID=nbis-exon-384564;Parent=PASSSERD11317.8;de=true;minCov=563;pc=1
17	GeMoMa	exon	2212691	2212802	.	+	.	ID=nbis-exon-384565;Parent=PASSSERD11317.8;de=true;minCov=563;pc=1
17	GeMoMa	exon	2213368	2213465	.	+	.	ID=nbis-exon-384566;Parent=PASSSERD11317.8;de=true;minCov=563;pc=1
17	GeMoMa	exon	2213914	2214025	.	+	.	ID=nbis-exon-384567;Parent=PASSSERD11317.8;de=true;minCov=563;pc=1
17	GeMoMa	exon	2214727	2214819	.	+	.	ID=nbis-exon-384568;Parent=PASSSERD11317.8;de=true;minCov=563;pc=1
17	GeMoMa	exon	2215659	2215858	.	+	.	ID=nbis-exon-384569;Parent=PASSSERD11317.8;de=true;minCov=563;pc=1
17	GeMoMa	exon	2217737	2217898	.	+	.	ID=nbis-exon-384570;Parent=PASSSERD11317.8;de=true;minCov=563;pc=1
17	GeMoMa	exon	2218660	2218794	.	+	.	ID=nbis-exon-384571;Parent=PASSSERD11317.8;de=true;minCov=563;pc=1
17	GeMoMa	exon	2219314	2219454	.	+	.	ID=nbis-exon-384572;Parent=PASSSERD11317.8;de=true;minCov=563;pc=1
17	GeMoMa	exon	2220017	2220140	.	+	.	ID=nbis-exon-384573;Parent=PASSSERD11317.8;de=true;minCov=563;pc=1
17	GeMoMa	exon	2222000	2228214	.	+	.	ID=nbis-exon-384574;Parent=PASSSERD11317.8;de=true;minCov=563;pc=1
17	GeMoMa	exon	2229378	2231655	.	+	.	ID=nbis-exon-384575;Parent=PASSSERD11317.8;de=true;minCov=563;pc=1
17	GeMoMa	exon	2231689	2237642	.	+	.	ID=nbis-exon-384576;Parent=PASSSERD11317.8;de=true;minCov=563;pc=1
17	GeMoMa	CDS	2200919	2200921	.	+	0	ID=cds-348241;Parent=PASSSERD11317.8;de=true;minCov=563;pc=1
17	GeMoMa	CDS	2203049	2203266	.	+	0	ID=cds-348242;Parent=PASSSERD11317.8;ae=true;de=true;minCov=565;pc=1
17	GeMoMa	CDS	2203991	2204156	.	+	1	ID=cds-348243;Parent=PASSSERD11317.8;ae=true;de=true;minCov=1058;pc=1
17	GeMoMa	CDS	2205846	2205990	.	+	0	ID=cds-348244;Parent=PASSSERD11317.8;ae=true;de=true;minCov=898;pc=1
17	GeMoMa	CDS	2211230	2211321	.	+	2	ID=cds-348245;Parent=PASSSERD11317.8;ae=true;de=true;minCov=573;pc=1
17	GeMoMa	CDS	2211731	2211826	.	+	0	ID=cds-348246;Parent=PASSSERD11317.8;ae=true;de=true;minCov=635;pc=1
17	GeMoMa	CDS	2212691	2212802	.	+	0	ID=cds-348247;Parent=PASSSERD11317.8;ae=true;de=true;minCov=527;pc=1
17	GeMoMa	CDS	2213368	2213465	.	+	2	ID=cds-348248;Parent=PASSSERD11317.8;ae=true;de=true;minCov=829;pc=1
17	GeMoMa	CDS	2213914	2214025	.	+	0	ID=cds-348249;Parent=PASSSERD11317.8;ae=true;de=true;minCov=909;pc=1
17	GeMoMa	CDS	2214727	2214819	.	+	2	ID=cds-348250;Parent=PASSSERD11317.8;ae=true;de=true;minCov=769;pc=1
17	GeMoMa	CDS	2215659	2215858	.	+	2	ID=cds-348251;Parent=PASSSERD11317.8;ae=true;de=true;minCov=866;pc=1
17	GeMoMa	CDS	2217737	2217898	.	+	0	ID=cds-348252;Parent=PASSSERD11317.8;ae=true;de=true;minCov=999;pc=1
17	GeMoMa	CDS	2218660	2218794	.	+	0	ID=cds-348253;Parent=PASSSERD11317.8;ae=true;de=true;minCov=1184;pc=1
17	GeMoMa	CDS	2219314	2219454	.	+	0	ID=cds-348254;Parent=PASSSERD11317.8;ae=true;de=true;minCov=996;pc=1
17	GeMoMa	CDS	2220017	2220140	.	+	0	ID=cds-348255;Parent=PASSSERD11317.8;ae=true;de=true;minCov=934;pc=1
17	GeMoMa	CDS	2222000	2222181	.	+	2	ID=cds-348256;Parent=PASSSERD11317.8;ae=true;minCov=38;pc=1
17	AnnotationFinalizer_	five_prime_UTR	2199951	2200918	.	+	.	ID=five_prime_utr-46064;Parent=PASSSERD11317.8
17	AnnotationFinalizer_	three_prime_UTR	2222182	2228214	.	+	.	ID=three_prime_utr-37156;Parent=PASSSERD11317.8
17	AnnotationFinalizer_	three_prime_UTR	2229378	2231655	.	+	.	ID=three_prime_utr-37157;Parent=PASSSERD11317.8
17	AnnotationFinalizer_	three_prime_UTR	2231689	2237642	.	+	.	ID=three_prime_utr-37158;Parent=PASSSERD11317.8
17	GeMoMa	mRNA	2199951	2237642	3384	+	.	ID=PASSSERD11317.9;Parent=PASSSERD11317;aa=658;avgCov=1024.8794;bestScore=3384;ce=16;evidence=1;iAA=1;lpm=658;maxGap=0;maxScore=3384;minCov=527;minSplitReads=26;nps=0;oldID=passerold_transcript:ENSPDOT00000007086_R0;pAA=1;prediction=0;raa=658;rce=16;ref-gene=passerold_gene:ENSPDOG00000004734;start=M;stop=*;sumWeight=0.8;tae=1;tde=1;tie=1;tpc=1
17	GeMoMa	exon	2199951	2200921	.	+	.	ID=nbis-exon-384577;Parent=PASSSERD11317.9;de=true;minCov=563;pc=1
17	GeMoMa	exon	2203049	2203266	.	+	.	ID=nbis-exon-384578;Parent=PASSSERD11317.9;de=true;minCov=563;pc=1
17	GeMoMa	exon	2203991	2204156	.	+	.	ID=nbis-exon-384579;Parent=PASSSERD11317.9;de=true;minCov=563;pc=1
17	GeMoMa	exon	2205846	2205990	.	+	.	ID=nbis-exon-384580;Parent=PASSSERD11317.9;de=true;minCov=563;pc=1
17	GeMoMa	exon	2211230	2211321	.	+	.	ID=nbis-exon-384581;Parent=PASSSERD11317.9;de=true;minCov=563;pc=1
17	GeMoMa	exon	2211731	2211826	.	+	.	ID=nbis-exon-384582;Parent=PASSSERD11317.9;de=true;minCov=563;pc=1
17	GeMoMa	exon	2212691	2212802	.	+	.	ID=nbis-exon-384583;Parent=PASSSERD11317.9;de=true;minCov=563;pc=1
17	GeMoMa	exon	2213368	2213465	.	+	.	ID=nbis-exon-384584;Parent=PASSSERD11317.9;de=true;minCov=563;pc=1
17	GeMoMa	exon	2213914	2214025	.	+	.	ID=nbis-exon-384585;Parent=PASSSERD11317.9;de=true;minCov=563;pc=1
17	GeMoMa	exon	2214727	2214819	.	+	.	ID=nbis-exon-384586;Parent=PASSSERD11317.9;de=true;minCov=563;pc=1
17	GeMoMa	exon	2215659	2215858	.	+	.	ID=nbis-exon-384587;Parent=PASSSERD11317.9;de=true;minCov=563;pc=1
17	GeMoMa	exon	2217737	2217898	.	+	.	ID=nbis-exon-384588;Parent=PASSSERD11317.9;de=true;minCov=563;pc=1
17	GeMoMa	exon	2218660	2218794	.	+	.	ID=nbis-exon-384589;Parent=PASSSERD11317.9;de=true;minCov=563;pc=1
17	GeMoMa	exon	2219314	2219454	.	+	.	ID=nbis-exon-384590;Parent=PASSSERD11317.9;de=true;minCov=563;pc=1
17	GeMoMa	exon	2220017	2220140	.	+	.	ID=nbis-exon-384591;Parent=PASSSERD11317.9;de=true;minCov=563;pc=1
17	GeMoMa	exon	2224561	2228214	.	+	.	ID=nbis-exon-384592;Parent=PASSSERD11317.9;de=true;minCov=563;pc=1
17	GeMoMa	exon	2229378	2231655	.	+	.	ID=nbis-exon-384593;Parent=PASSSERD11317.9;de=true;minCov=563;pc=1
17	GeMoMa	exon	2231689	2237642	.	+	.	ID=nbis-exon-384594;Parent=PASSSERD11317.9;de=true;minCov=563;pc=1
17	GeMoMa	CDS	2200919	2200921	.	+	0	ID=cds-348257;Parent=PASSSERD11317.9;de=true;minCov=563;pc=1
17	GeMoMa	CDS	2203049	2203266	.	+	0	ID=cds-348258;Parent=PASSSERD11317.9;ae=true;de=true;minCov=565;pc=1
17	GeMoMa	CDS	2203991	2204156	.	+	1	ID=cds-348259;Parent=PASSSERD11317.9;ae=true;de=true;minCov=1058;pc=1
17	GeMoMa	CDS	2205846	2205990	.	+	0	ID=cds-348260;Parent=PASSSERD11317.9;ae=true;de=true;minCov=898;pc=1
17	GeMoMa	CDS	2211230	2211321	.	+	2	ID=cds-348261;Parent=PASSSERD11317.9;ae=true;de=true;minCov=573;pc=1
17	GeMoMa	CDS	2211731	2211826	.	+	0	ID=cds-348262;Parent=PASSSERD11317.9;ae=true;de=true;minCov=635;pc=1
17	GeMoMa	CDS	2212691	2212802	.	+	0	ID=cds-348263;Parent=PASSSERD11317.9;ae=true;de=true;minCov=527;pc=1
17	GeMoMa	CDS	2213368	2213465	.	+	2	ID=cds-348264;Parent=PASSSERD11317.9;ae=true;de=true;minCov=829;pc=1
17	GeMoMa	CDS	2213914	2214025	.	+	0	ID=cds-348265;Parent=PASSSERD11317.9;ae=true;de=true;minCov=909;pc=1
17	GeMoMa	CDS	2214727	2214819	.	+	2	ID=cds-348266;Parent=PASSSERD11317.9;ae=true;de=true;minCov=769;pc=1
17	GeMoMa	CDS	2215659	2215858	.	+	2	ID=cds-348267;Parent=PASSSERD11317.9;ae=true;de=true;minCov=866;pc=1
17	GeMoMa	CDS	2217737	2217898	.	+	0	ID=cds-348268;Parent=PASSSERD11317.9;ae=true;de=true;minCov=999;pc=1
17	GeMoMa	CDS	2218660	2218794	.	+	0	ID=cds-348269;Parent=PASSSERD11317.9;ae=true;de=true;minCov=1184;pc=1
17	GeMoMa	CDS	2219314	2219454	.	+	0	ID=cds-348270;Parent=PASSSERD11317.9;ae=true;de=true;minCov=996;pc=1
17	GeMoMa	CDS	2220017	2220140	.	+	0	ID=cds-348271;Parent=PASSSERD11317.9;ae=true;de=true;minCov=934;pc=1
17	GeMoMa	CDS	2224561	2224637	.	+	2	ID=cds-348272;Parent=PASSSERD11317.9;ae=true;minCov=1230;pc=1
17	AnnotationFinalizer_	five_prime_UTR	2199951	2200918	.	+	.	ID=five_prime_utr-46065;Parent=PASSSERD11317.9
17	AnnotationFinalizer_	three_prime_UTR	2224638	2228214	.	+	.	ID=three_prime_utr-37159;Parent=PASSSERD11317.9
17	AnnotationFinalizer_	three_prime_UTR	2229378	2231655	.	+	.	ID=three_prime_utr-37160;Parent=PASSSERD11317.9
17	AnnotationFinalizer_	three_prime_UTR	2231689	2237642	.	+	.	ID=three_prime_utr-37161;Parent=PASSSERD11317.9
17	GAF	gene	2243328	2304772	.	-	.	ID=PASSSERD11318;combinedEvidence=4;complete=5;maxEvidence=4;maxTie=1.0;transcripts=5
17	GeMoMa	mRNA	2243328	2264279	875	-	.	ID=PASSSERD11318.3;Parent=PASSSERD11318;aa=283;alternative="montanus_gene-RABGAP1L,pyrgi_gene-RABGAP1L";avgCov=391.576;bestScore=1515;ce=8;evidence=3;iAA=0.5974;lpm=22;maxGap=13;maxScore=1534;minCov=1;minSplitReads=0;nps=0;oldID=onychos_rna-XM_041420097.1_R1;pAA=0.6851;prediction=1;raa=308;rce=8;ref-gene=onychos_gene-RABGAP1L;start=M;stop=*;sumWeight=2.8;tae=1;tde=0.8571;tie=0.8571;tpc=1
17	GeMoMa	exon	2243328	2246915	.	-	.	ID=nbis-exon-384645;Parent=PASSSERD11318.3;de=false;minCov=1;pc=1
17	GeMoMa	exon	2247721	2247918	.	-	.	ID=nbis-exon-384646;Parent=PASSSERD11318.3;de=false;minCov=1;pc=1
17	GeMoMa	exon	2248387	2248458	.	-	.	ID=nbis-exon-384647;Parent=PASSSERD11318.3;de=false;minCov=1;pc=1
17	GeMoMa	exon	2249263	2249346	.	-	.	ID=nbis-exon-384648;Parent=PASSSERD11318.3;de=false;minCov=1;pc=1
17	GeMoMa	exon	2249818	2249922	.	-	.	ID=nbis-exon-384649;Parent=PASSSERD11318.3;de=false;minCov=1;pc=1
17	GeMoMa	exon	2252608	2252718	.	-	.	ID=nbis-exon-384650;Parent=PASSSERD11318.3;de=false;minCov=1;pc=1
17	GeMoMa	exon	2253668	2253755	.	-	.	ID=nbis-exon-384651;Parent=PASSSERD11318.3;de=false;minCov=1;pc=1
17	GeMoMa	exon	2264055	2264279	.	-	.	ID=nbis-exon-384652;Parent=PASSSERD11318.3;de=false;minCov=1;pc=1
17	GeMoMa	CDS	2246793	2246915	.	-	0	ID=cds-348314;Parent=PASSSERD11318.3;ae=true;minCov=528;pc=1
17	GeMoMa	CDS	2247721	2247918	.	-	0	ID=cds-348313;Parent=PASSSERD11318.3;ae=true;de=true;minCov=465;pc=1
17	GeMoMa	CDS	2248387	2248458	.	-	0	ID=cds-348312;Parent=PASSSERD11318.3;ae=true;de=true;minCov=430;pc=1
17	GeMoMa	CDS	2249263	2249346	.	-	0	ID=cds-348311;Parent=PASSSERD11318.3;ae=true;de=true;minCov=294;pc=1
17	GeMoMa	CDS	2249818	2249922	.	-	0	ID=cds-348310;Parent=PASSSERD11318.3;ae=true;de=true;minCov=277;pc=1
17	GeMoMa	CDS	2252608	2252718	.	-	0	ID=cds-348309;Parent=PASSSERD11318.3;ae=true;de=true;minCov=214;pc=1
17	GeMoMa	CDS	2253668	2253755	.	-	1	ID=cds-348308;Parent=PASSSERD11318.3;ae=true;de=true;minCov=226;pc=1
17	GeMoMa	CDS	2264055	2264122	.	-	0	ID=cds-348307;Parent=PASSSERD11318.3;de=false;minCov=1;pc=1
17	AnnotationFinalizer_	five_prime_UTR	2264123	2264279	.	-	.	ID=five_prime_utr-46084;Parent=PASSSERD11318.3
17	AnnotationFinalizer_	three_prime_UTR	2243328	2246792	.	-	.	ID=three_prime_utr-37164;Parent=PASSSERD11318.3
17	GeMoMa	mRNA	2243328	2264334	849	-	.	ID=PASSSERD11318.5;Parent=PASSSERD11318;aa=247;avgCov=433.2834;bestScore=1260;ce=7;evidence=1;iAA=0.6523;lpm=22;maxGap=9;maxScore=1273;minCov=214;minSplitReads=206;nps=0;oldID=montanus_rna-XM_039730180.1_R1;pAA=0.7305;prediction=1;raa=256;rce=7;ref-gene=montanus_gene-RABGAP1L;start=M;stop=*;sumWeight=0.8;tae=1;tde=1;tie=1;tpc=1
17	GeMoMa	exon	2243328	2246915	.	-	.	ID=nbis-exon-384660;Parent=PASSSERD11318.5;de=true;minCov=226;pc=1
17	GeMoMa	exon	2247721	2247918	.	-	.	ID=nbis-exon-384661;Parent=PASSSERD11318.5;de=true;minCov=226;pc=1
17	GeMoMa	exon	2248387	2248458	.	-	.	ID=nbis-exon-384662;Parent=PASSSERD11318.5;de=true;minCov=226;pc=1
17	GeMoMa	exon	2249263	2249346	.	-	.	ID=nbis-exon-384663;Parent=PASSSERD11318.5;de=true;minCov=226;pc=1
17	GeMoMa	exon	2249818	2249922	.	-	.	ID=nbis-exon-384664;Parent=PASSSERD11318.5;de=true;minCov=226;pc=1
17	GeMoMa	exon	2252608	2252718	.	-	.	ID=nbis-exon-384665;Parent=PASSSERD11318.5;de=true;minCov=226;pc=1
17	GeMoMa	exon	2253668	2253760	.	-	.	ID=nbis-exon-384666;Parent=PASSSERD11318.5;de=true;minCov=226;pc=1
17	GeMoMa	exon	2256859	2256987	.	-	.	ID=nbis-exon-384667;Parent=PASSSERD11318.5;de=true;minCov=226;pc=1
17	GeMoMa	exon	2257314	2257355	.	-	.	ID=nbis-exon-384668;Parent=PASSSERD11318.5;de=true;minCov=226;pc=1
17	GeMoMa	exon	2258922	2259065	.	-	.	ID=nbis-exon-384669;Parent=PASSSERD11318.5;de=true;minCov=226;pc=1
17	GeMoMa	exon	2259786	2259911	.	-	.	ID=nbis-exon-384670;Parent=PASSSERD11318.5;de=true;minCov=226;pc=1
17	GeMoMa	exon	2262078	2262152	.	-	.	ID=nbis-exon-384671;Parent=PASSSERD11318.5;de=true;minCov=226;pc=1
17	GeMoMa	exon	2262863	2262976	.	-	.	ID=nbis-exon-384672;Parent=PASSSERD11318.5;de=true;minCov=226;pc=1
17	GeMoMa	exon	2264306	2264334	.	-	.	ID=nbis-exon-384673;Parent=PASSSERD11318.5;de=true;minCov=226;pc=1
17	GeMoMa	CDS	2246793	2246915	.	-	0	ID=cds-348328;Parent=PASSSERD11318.5;ae=true;minCov=528;pc=1
17	GeMoMa	CDS	2247721	2247918	.	-	0	ID=cds-348327;Parent=PASSSERD11318.5;ae=true;de=true;minCov=465;pc=1
17	GeMoMa	CDS	2248387	2248458	.	-	0	ID=cds-348326;Parent=PASSSERD11318.5;ae=true;de=true;minCov=430;pc=1
17	GeMoMa	CDS	2249263	2249346	.	-	0	ID=cds-348325;Parent=PASSSERD11318.5;ae=true;de=true;minCov=294;pc=1
17	GeMoMa	CDS	2249818	2249922	.	-	0	ID=cds-348324;Parent=PASSSERD11318.5;ae=true;de=true;minCov=277;pc=1
17	GeMoMa	CDS	2252608	2252718	.	-	0	ID=cds-348323;Parent=PASSSERD11318.5;ae=true;de=true;minCov=214;pc=1
17	GeMoMa	CDS	2253668	2253715	.	-	0	ID=cds-348322;Parent=PASSSERD11318.5;de=true;minCov=226;pc=1
17	AnnotationFinalizer_	five_prime_UTR	2253716	2253760	.	-	.	ID=five_prime_utr-46093;Parent=PASSSERD11318.5
17	AnnotationFinalizer_	five_prime_UTR	2256859	2256987	.	-	.	ID=five_prime_utr-46092;Parent=PASSSERD11318.5
17	AnnotationFinalizer_	five_prime_UTR	2257314	2257355	.	-	.	ID=five_prime_utr-46091;Parent=PASSSERD11318.5
17	AnnotationFinalizer_	five_prime_UTR	2258922	2259065	.	-	.	ID=five_prime_utr-46090;Parent=PASSSERD11318.5
17	AnnotationFinalizer_	five_prime_UTR	2259786	2259911	.	-	.	ID=five_prime_utr-46089;Parent=PASSSERD11318.5
17	AnnotationFinalizer_	five_prime_UTR	2262078	2262152	.	-	.	ID=five_prime_utr-46088;Parent=PASSSERD11318.5
17	AnnotationFinalizer_	five_prime_UTR	2262863	2262976	.	-	.	ID=five_prime_utr-46087;Parent=PASSSERD11318.5
17	AnnotationFinalizer_	five_prime_UTR	2264306	2264334	.	-	.	ID=five_prime_utr-46086;Parent=PASSSERD11318.5
17	AnnotationFinalizer_	three_prime_UTR	2243328	2246792	.	-	.	ID=three_prime_utr-37166;Parent=PASSSERD11318.5
17	GeMoMa	mRNA	2243328	2266103	779	-	.	ID=PASSSERD11318.4;Parent=PASSSERD11318;aa=259;alternative="montanus_gene-RABGAP1L,pyrgi_gene-RABGAP1L";avgCov=397.7465;bestScore=1239;ce=7;evidence=3;iAA=0.6045;lpm=22;maxGap=11;maxScore=1253;minCov=0;minSplitReads=0;nps=0;oldID=onychos_rna-XM_041420098.1_R1;pAA=0.6903;prediction=1;raa=253;rce=7;ref-gene=onychos_gene-RABGAP1L;start=M;stop=*;sumWeight=2.8;tae=1;tde=0.8333;tie=0.8333;tpc=0.9009
17	GeMoMa	exon	2243328	2246915	.	-	.	ID=nbis-exon-384653;Parent=PASSSERD11318.4;de=false;minCov=0;pc=0.0833
17	GeMoMa	exon	2247721	2247918	.	-	.	ID=nbis-exon-384654;Parent=PASSSERD11318.4;de=false;minCov=0;pc=0.0833
17	GeMoMa	exon	2248387	2248458	.	-	.	ID=nbis-exon-384655;Parent=PASSSERD11318.4;de=false;minCov=0;pc=0.0833
17	GeMoMa	exon	2249263	2249346	.	-	.	ID=nbis-exon-384656;Parent=PASSSERD11318.4;de=false;minCov=0;pc=0.0833
17	GeMoMa	exon	2249818	2249922	.	-	.	ID=nbis-exon-384657;Parent=PASSSERD11318.4;de=false;minCov=0;pc=0.0833
17	GeMoMa	exon	2252608	2252718	.	-	.	ID=nbis-exon-384658;Parent=PASSSERD11318.4;de=false;minCov=0;pc=0.0833
17	GeMoMa	exon	2265631	2266103	.	-	.	ID=nbis-exon-384659;Parent=PASSSERD11318.4;de=false;minCov=0;pc=0.0833
17	GeMoMa	CDS	2246793	2246915	.	-	0	ID=cds-348321;Parent=PASSSERD11318.4;ae=true;minCov=528;pc=1
17	GeMoMa	CDS	2247721	2247918	.	-	0	ID=cds-348320;Parent=PASSSERD11318.4;ae=true;de=true;minCov=465;pc=1
17	GeMoMa	CDS	2248387	2248458	.	-	0	ID=cds-348319;Parent=PASSSERD11318.4;ae=true;de=true;minCov=430;pc=1
17	GeMoMa	CDS	2249263	2249346	.	-	0	ID=cds-348318;Parent=PASSSERD11318.4;ae=true;de=true;minCov=294;pc=1
17	GeMoMa	CDS	2249818	2249922	.	-	0	ID=cds-348317;Parent=PASSSERD11318.4;ae=true;de=true;minCov=277;pc=1
17	GeMoMa	CDS	2252608	2252718	.	-	0	ID=cds-348316;Parent=PASSSERD11318.4;ae=true;de=true;minCov=214;pc=1
17	GeMoMa	CDS	2265631	2265714	.	-	0	ID=cds-348315;Parent=PASSSERD11318.4;de=false;minCov=0;pc=0.0833
17	AnnotationFinalizer_	five_prime_UTR	2265715	2266103	.	-	.	ID=five_prime_utr-46085;Parent=PASSSERD11318.4
17	AnnotationFinalizer_	three_prime_UTR	2243328	2246792	.	-	.	ID=three_prime_utr-37165;Parent=PASSSERD11318.4
17	GeMoMa	mRNA	2243328	2304772	5496	-	.	ID=PASSSERD11318.1;Parent=PASSSERD11318;aa=1069;alternative="montanus_gene-RABGAP1,montanus_gene-RABGAP1L,onychos_gene-RABGAP1,onychos_gene-RABGAP1L,passerold_gene:ENSPDOG00000006015,pyrgi_gene-RABGAP1,pyrgi_gene-RABGAP1L";avgCov=299.3667;bestScore=5496;ce=25;evidence=4;iAA=1;lpm=1069;maxGap=0;maxScore=5496;minCov=157;minSplitReads=0;nps=0;oldID=passerold_transcript:ENSPDOT00000007174_R0;pAA=1;prediction=0;raa=1069;rce=25;ref-gene=passerold_gene:ENSPDOG00000004825;start=M;stop=*;sumWeight=3.6;tae=1;tde=1;tie=0.9583;tpc=1
17	GeMoMa	exon	2243328	2246915	.	-	.	ID=nbis-exon-384595;Parent=PASSSERD11318.1;de=true;minCov=157;pc=1
17	GeMoMa	exon	2247721	2247918	.	-	.	ID=nbis-exon-384596;Parent=PASSSERD11318.1;de=true;minCov=157;pc=1
17	GeMoMa	exon	2248387	2248458	.	-	.	ID=nbis-exon-384597;Parent=PASSSERD11318.1;de=true;minCov=157;pc=1
17	GeMoMa	exon	2249263	2249346	.	-	.	ID=nbis-exon-384598;Parent=PASSSERD11318.1;de=true;minCov=157;pc=1
17	GeMoMa	exon	2249818	2249922	.	-	.	ID=nbis-exon-384599;Parent=PASSSERD11318.1;de=true;minCov=157;pc=1
17	GeMoMa	exon	2252608	2252718	.	-	.	ID=nbis-exon-384600;Parent=PASSSERD11318.1;de=true;minCov=157;pc=1
17	GeMoMa	exon	2253668	2253760	.	-	.	ID=nbis-exon-384601;Parent=PASSSERD11318.1;de=true;minCov=157;pc=1
17	GeMoMa	exon	2256859	2256987	.	-	.	ID=nbis-exon-384602;Parent=PASSSERD11318.1;de=true;minCov=157;pc=1
17	GeMoMa	exon	2257314	2257355	.	-	.	ID=nbis-exon-384603;Parent=PASSSERD11318.1;de=true;minCov=157;pc=1
17	GeMoMa	exon	2258922	2259065	.	-	.	ID=nbis-exon-384604;Parent=PASSSERD11318.1;de=true;minCov=157;pc=1
17	GeMoMa	exon	2259786	2259911	.	-	.	ID=nbis-exon-384605;Parent=PASSSERD11318.1;de=true;minCov=157;pc=1
17	GeMoMa	exon	2262078	2262152	.	-	.	ID=nbis-exon-384606;Parent=PASSSERD11318.1;de=true;minCov=157;pc=1
17	GeMoMa	exon	2262863	2262976	.	-	.	ID=nbis-exon-384607;Parent=PASSSERD11318.1;de=true;minCov=157;pc=1
17	GeMoMa	exon	2283951	2284101	.	-	.	ID=nbis-exon-384608;Parent=PASSSERD11318.1;de=true;minCov=157;pc=1
17	GeMoMa	exon	2286840	2286933	.	-	.	ID=nbis-exon-384609;Parent=PASSSERD11318.1;de=true;minCov=157;pc=1
17	GeMoMa	exon	2287557	2287731	.	-	.	ID=nbis-exon-384610;Parent=PASSSERD11318.1;de=true;minCov=157;pc=1
17	GeMoMa	exon	2290282	2290451	.	-	.	ID=nbis-exon-384611;Parent=PASSSERD11318.1;de=true;minCov=157;pc=1
17	GeMoMa	exon	2291643	2291745	.	-	.	ID=nbis-exon-384612;Parent=PASSSERD11318.1;de=true;minCov=157;pc=1
17	GeMoMa	exon	2292683	2292749	.	-	.	ID=nbis-exon-384613;Parent=PASSSERD11318.1;de=true;minCov=157;pc=1
17	GeMoMa	exon	2293409	2293519	.	-	.	ID=nbis-exon-384614;Parent=PASSSERD11318.1;de=true;minCov=157;pc=1
17	GeMoMa	exon	2294328	2294485	.	-	.	ID=nbis-exon-384615;Parent=PASSSERD11318.1;de=true;minCov=157;pc=1
17	GeMoMa	exon	2294757	2294931	.	-	.	ID=nbis-exon-384616;Parent=PASSSERD11318.1;de=true;minCov=157;pc=1
17	GeMoMa	exon	2295519	2295723	.	-	.	ID=nbis-exon-384617;Parent=PASSSERD11318.1;de=true;minCov=157;pc=1
17	GeMoMa	exon	2296152	2296383	.	-	.	ID=nbis-exon-384618;Parent=PASSSERD11318.1;de=true;minCov=157;pc=1
17	GeMoMa	exon	2300202	2300403	.	-	.	ID=nbis-exon-384619;Parent=PASSSERD11318.1;de=true;minCov=157;pc=1
17	GeMoMa	exon	2303872	2303930	.	-	.	ID=nbis-exon-384620;Parent=PASSSERD11318.1;de=true;minCov=157;pc=1
17	GeMoMa	exon	2304579	2304772	.	-	.	ID=nbis-exon-384621;Parent=PASSSERD11318.1;de=true;minCov=157;pc=1
17	GeMoMa	CDS	2246793	2246915	.	-	0	ID=cds-348297;Parent=PASSSERD11318.1;ae=true;minCov=528;pc=1
17	GeMoMa	CDS	2247721	2247918	.	-	0	ID=cds-348296;Parent=PASSSERD11318.1;ae=true;de=true;minCov=465;pc=1
17	GeMoMa	CDS	2248387	2248458	.	-	0	ID=cds-348295;Parent=PASSSERD11318.1;ae=true;de=true;minCov=430;pc=1
17	GeMoMa	CDS	2249263	2249346	.	-	0	ID=cds-348294;Parent=PASSSERD11318.1;ae=true;de=true;minCov=294;pc=1
17	GeMoMa	CDS	2249818	2249922	.	-	0	ID=cds-348293;Parent=PASSSERD11318.1;ae=true;de=true;minCov=277;pc=1
17	GeMoMa	CDS	2252608	2252718	.	-	0	ID=cds-348292;Parent=PASSSERD11318.1;ae=true;de=true;minCov=214;pc=1
17	GeMoMa	CDS	2253668	2253760	.	-	0	ID=cds-348291;Parent=PASSSERD11318.1;ae=true;de=true;minCov=226;pc=1
17	GeMoMa	CDS	2256859	2256987	.	-	0	ID=cds-348290;Parent=PASSSERD11318.1;ae=true;de=true;minCov=236;pc=1
17	GeMoMa	CDS	2257314	2257355	.	-	0	ID=cds-348289;Parent=PASSSERD11318.1;ae=true;de=true;minCov=193;pc=1
17	GeMoMa	CDS	2258922	2259065	.	-	0	ID=cds-348288;Parent=PASSSERD11318.1;ae=true;de=true;minCov=177;pc=1
17	GeMoMa	CDS	2259786	2259911	.	-	0	ID=cds-348287;Parent=PASSSERD11318.1;ae=true;de=true;minCov=201;pc=1
17	GeMoMa	CDS	2262078	2262152	.	-	0	ID=cds-348286;Parent=PASSSERD11318.1;ae=true;de=true;minCov=250;pc=1
17	GeMoMa	CDS	2262863	2262976	.	-	0	ID=cds-348285;Parent=PASSSERD11318.1;ae=true;de=true;minCov=256;pc=1
17	GeMoMa	CDS	2283951	2284101	.	-	1	ID=cds-348284;Parent=PASSSERD11318.1;ae=true;de=true;minCov=231;pc=1
17	GeMoMa	CDS	2286840	2286933	.	-	2	ID=cds-348283;Parent=PASSSERD11318.1;ae=true;de=true;minCov=186;pc=1
17	GeMoMa	CDS	2287557	2287731	.	-	0	ID=cds-348282;Parent=PASSSERD11318.1;ae=true;de=true;minCov=228;pc=1
17	GeMoMa	CDS	2290282	2290451	.	-	2	ID=cds-348281;Parent=PASSSERD11318.1;ae=true;de=true;minCov=210;pc=1
17	GeMoMa	CDS	2291643	2291745	.	-	0	ID=cds-348280;Parent=PASSSERD11318.1;ae=true;de=true;minCov=190;pc=1
17	GeMoMa	CDS	2292683	2292749	.	-	1	ID=cds-348279;Parent=PASSSERD11318.1;ae=true;de=true;minCov=219;pc=1
17	GeMoMa	CDS	2293409	2293519	.	-	1	ID=cds-348278;Parent=PASSSERD11318.1;ae=true;de=true;minCov=238;pc=1
17	GeMoMa	CDS	2294328	2294485	.	-	0	ID=cds-348277;Parent=PASSSERD11318.1;ae=true;de=true;minCov=237;pc=1
17	GeMoMa	CDS	2294757	2294931	.	-	1	ID=cds-348276;Parent=PASSSERD11318.1;ae=true;de=true;minCov=178;pc=1
17	GeMoMa	CDS	2295519	2295723	.	-	2	ID=cds-348275;Parent=PASSSERD11318.1;ae=true;de=true;minCov=203;pc=1
17	GeMoMa	CDS	2296152	2296383	.	-	0	ID=cds-348274;Parent=PASSSERD11318.1;ae=true;de=true;minCov=262;pc=1
17	GeMoMa	CDS	2300202	2300351	.	-	0	ID=cds-348273;Parent=PASSSERD11318.1;de=true;minCov=157;pc=1
17	AnnotationFinalizer_	five_prime_UTR	2300352	2300403	.	-	.	ID=five_prime_utr-46068;Parent=PASSSERD11318.1
17	AnnotationFinalizer_	five_prime_UTR	2303872	2303930	.	-	.	ID=five_prime_utr-46067;Parent=PASSSERD11318.1
17	AnnotationFinalizer_	five_prime_UTR	2304579	2304772	.	-	.	ID=five_prime_utr-46066;Parent=PASSSERD11318.1
17	AnnotationFinalizer_	three_prime_UTR	2243328	2246792	.	-	.	ID=three_prime_utr-37162;Parent=PASSSERD11318.1
17	GeMoMa	mRNA	2243328	2304772	1072	-	.	ID=PASSSERD11318.2;Parent=PASSSERD11318;aa=327;alternative="onychos_gene-RABGAP1L,pyrgi_gene-RABGAP1L";avgCov=379.7961;bestScore=1850;ce=9;evidence=3;iAA=0.593;lpm=22;maxGap=35;maxScore=1863;minCov=31;minSplitReads=0;nps=0;oldID=montanus_rna-XM_039730178.1_R1;pAA=0.6765;prediction=1;raa=370;rce=9;ref-gene=montanus_gene-RABGAP1L;start=M;stop=*;sumWeight=2.8;tae=1;tde=0.875;tie=0.875;tpc=1
17	GeMoMa	exon	2243328	2246915	.	-	.	ID=nbis-exon-384622;Parent=PASSSERD11318.2;de=false;minCov=31;pc=1
17	GeMoMa	exon	2247721	2247918	.	-	.	ID=nbis-exon-384623;Parent=PASSSERD11318.2;de=false;minCov=31;pc=1
17	GeMoMa	exon	2248387	2248458	.	-	.	ID=nbis-exon-384624;Parent=PASSSERD11318.2;de=false;minCov=31;pc=1
17	GeMoMa	exon	2249263	2249346	.	-	.	ID=nbis-exon-384625;Parent=PASSSERD11318.2;de=false;minCov=31;pc=1
17	GeMoMa	exon	2249818	2249922	.	-	.	ID=nbis-exon-384626;Parent=PASSSERD11318.2;de=false;minCov=31;pc=1
17	GeMoMa	exon	2252608	2252718	.	-	.	ID=nbis-exon-384627;Parent=PASSSERD11318.2;de=false;minCov=31;pc=1
17	GeMoMa	exon	2253668	2253760	.	-	.	ID=nbis-exon-384628;Parent=PASSSERD11318.2;de=false;minCov=31;pc=1
17	GeMoMa	exon	2256859	2256987	.	-	.	ID=nbis-exon-384629;Parent=PASSSERD11318.2;de=false;minCov=31;pc=1
17	GeMoMa	exon	2268115	2277132	.	-	.	ID=nbis-exon-384630;Parent=PASSSERD11318.2;de=false;minCov=31;pc=1
17	GeMoMa	exon	2283951	2284101	.	-	.	ID=nbis-exon-384631;Parent=PASSSERD11318.2;de=false;minCov=31;pc=1
17	GeMoMa	exon	2286840	2286933	.	-	.	ID=nbis-exon-384632;Parent=PASSSERD11318.2;de=false;minCov=31;pc=1
17	GeMoMa	exon	2287557	2287731	.	-	.	ID=nbis-exon-384633;Parent=PASSSERD11318.2;de=false;minCov=31;pc=1
17	GeMoMa	exon	2290282	2290451	.	-	.	ID=nbis-exon-384634;Parent=PASSSERD11318.2;de=false;minCov=31;pc=1
17	GeMoMa	exon	2291643	2291745	.	-	.	ID=nbis-exon-384635;Parent=PASSSERD11318.2;de=false;minCov=31;pc=1
17	GeMoMa	exon	2292683	2292749	.	-	.	ID=nbis-exon-384636;Parent=PASSSERD11318.2;de=false;minCov=31;pc=1
17	GeMoMa	exon	2293409	2293519	.	-	.	ID=nbis-exon-384637;Parent=PASSSERD11318.2;de=false;minCov=31;pc=1
17	GeMoMa	exon	2294328	2294485	.	-	.	ID=nbis-exon-384638;Parent=PASSSERD11318.2;de=false;minCov=31;pc=1
17	GeMoMa	exon	2294757	2294931	.	-	.	ID=nbis-exon-384639;Parent=PASSSERD11318.2;de=false;minCov=31;pc=1
17	GeMoMa	exon	2295519	2295723	.	-	.	ID=nbis-exon-384640;Parent=PASSSERD11318.2;de=false;minCov=31;pc=1
17	GeMoMa	exon	2296152	2296383	.	-	.	ID=nbis-exon-384641;Parent=PASSSERD11318.2;de=false;minCov=31;pc=1
17	GeMoMa	exon	2300202	2300403	.	-	.	ID=nbis-exon-384642;Parent=PASSSERD11318.2;de=false;minCov=31;pc=1
17	GeMoMa	exon	2303872	2303930	.	-	.	ID=nbis-exon-384643;Parent=PASSSERD11318.2;de=false;minCov=31;pc=1
17	GeMoMa	exon	2304579	2304772	.	-	.	ID=nbis-exon-384644;Parent=PASSSERD11318.2;de=false;minCov=31;pc=1
17	GeMoMa	CDS	2246793	2246915	.	-	0	ID=cds-348306;Parent=PASSSERD11318.2;ae=true;minCov=528;pc=1
17	GeMoMa	CDS	2247721	2247918	.	-	0	ID=cds-348305;Parent=PASSSERD11318.2;ae=true;de=true;minCov=465;pc=1
17	GeMoMa	CDS	2248387	2248458	.	-	0	ID=cds-348304;Parent=PASSSERD11318.2;ae=true;de=true;minCov=430;pc=1
17	GeMoMa	CDS	2249263	2249346	.	-	0	ID=cds-348303;Parent=PASSSERD11318.2;ae=true;de=true;minCov=294;pc=1
17	GeMoMa	CDS	2249818	2249922	.	-	0	ID=cds-348302;Parent=PASSSERD11318.2;ae=true;de=true;minCov=277;pc=1
17	GeMoMa	CDS	2252608	2252718	.	-	0	ID=cds-348301;Parent=PASSSERD11318.2;ae=true;de=true;minCov=214;pc=1
17	GeMoMa	CDS	2253668	2253760	.	-	0	ID=cds-348300;Parent=PASSSERD11318.2;ae=true;de=true;minCov=226;pc=1
17	GeMoMa	CDS	2256859	2256987	.	-	0	ID=cds-348299;Parent=PASSSERD11318.2;ae=true;de=true;minCov=236;pc=1
17	GeMoMa	CDS	2268115	2268180	.	-	0	ID=cds-348298;Parent=PASSSERD11318.2;de=false;minCov=31;pc=1
17	AnnotationFinalizer_	five_prime_UTR	2268181	2277132	.	-	.	ID=five_prime_utr-46083;Parent=PASSSERD11318.2
17	AnnotationFinalizer_	five_prime_UTR	2283951	2284101	.	-	.	ID=five_prime_utr-46082;Parent=PASSSERD11318.2
17	AnnotationFinalizer_	five_prime_UTR	2286840	2286933	.	-	.	ID=five_prime_utr-46081;Parent=PASSSERD11318.2
17	AnnotationFinalizer_	five_prime_UTR	2287557	2287731	.	-	.	ID=five_prime_utr-46080;Parent=PASSSERD11318.2
17	AnnotationFinalizer_	five_prime_UTR	2290282	2290451	.	-	.	ID=five_prime_utr-46079;Parent=PASSSERD11318.2
17	AnnotationFinalizer_	five_prime_UTR	2291643	2291745	.	-	.	ID=five_prime_utr-46078;Parent=PASSSERD11318.2
17	AnnotationFinalizer_	five_prime_UTR	2292683	2292749	.	-	.	ID=five_prime_utr-46077;Parent=PASSSERD11318.2
17	AnnotationFinalizer_	five_prime_UTR	2293409	2293519	.	-	.	ID=five_prime_utr-46076;Parent=PASSSERD11318.2
17	AnnotationFinalizer_	five_prime_UTR	2294328	2294485	.	-	.	ID=five_prime_utr-46075;Parent=PASSSERD11318.2
17	AnnotationFinalizer_	five_prime_UTR	2294757	2294931	.	-	.	ID=five_prime_utr-46074;Parent=PASSSERD11318.2
17	AnnotationFinalizer_	five_prime_UTR	2295519	2295723	.	-	.	ID=five_prime_utr-46073;Parent=PASSSERD11318.2
17	AnnotationFinalizer_	five_prime_UTR	2296152	2296383	.	-	.	ID=five_prime_utr-46072;Parent=PASSSERD11318.2
17	AnnotationFinalizer_	five_prime_UTR	2300202	2300403	.	-	.	ID=five_prime_utr-46071;Parent=PASSSERD11318.2
17	AnnotationFinalizer_	five_prime_UTR	2303872	2303930	.	-	.	ID=five_prime_utr-46070;Parent=PASSSERD11318.2
17	AnnotationFinalizer_	five_prime_UTR	2304579	2304772	.	-	.	ID=five_prime_utr-46069;Parent=PASSSERD11318.2
17	AnnotationFinalizer_	three_prime_UTR	2243328	2246792	.	-	.	ID=three_prime_utr-37163;Parent=PASSSERD11318.2
17	GAF	gene	2266796	2304772	.	-	.	ID=PASSSERD11319;combinedEvidence=3;complete=1;maxEvidence=3;maxTie=NA;transcripts=1
17	GeMoMa	mRNA	2266796	2304772	1833	-	.	ID=PASSSERD11319.1;Parent=PASSSERD11319;aa=349;alternative="montanus_gene-GPR52,onychos_gene-GPR21,onychos_gene-GPR52,pyrgi_gene-GPR21,pyrgi_gene-GPR52";avgCov=38.1242;bestScore=1833;ce=1;evidence=3;iAA=1;lpm=349;maxGap=0;maxScore=1833;minCov=23;minSplitReads=NA;nps=0;oldID=montanus_rna-XM_039730611.1_R0;pAA=1;prediction=0;raa=349;rce=1;ref-gene=montanus_gene-GPR21;start=M;stop=*;sumWeight=2.8;tae=NA;tde=NA;tie=NA;tpc=1
17	GeMoMa	exon	2266796	2274345	.	-	.	ID=nbis-exon-384674;Parent=PASSSERD11319.1;minCov=23;pc=1
17	GeMoMa	exon	2274367	2277132	.	-	.	ID=nbis-exon-384675;Parent=PASSSERD11319.1;minCov=23;pc=1
17	GeMoMa	exon	2283951	2284101	.	-	.	ID=nbis-exon-384676;Parent=PASSSERD11319.1;minCov=23;pc=1
17	GeMoMa	exon	2286840	2286933	.	-	.	ID=nbis-exon-384677;Parent=PASSSERD11319.1;minCov=23;pc=1
17	GeMoMa	exon	2287557	2287731	.	-	.	ID=nbis-exon-384678;Parent=PASSSERD11319.1;minCov=23;pc=1
17	GeMoMa	exon	2290282	2290451	.	-	.	ID=nbis-exon-384679;Parent=PASSSERD11319.1;minCov=23;pc=1
17	GeMoMa	exon	2291643	2291745	.	-	.	ID=nbis-exon-384680;Parent=PASSSERD11319.1;minCov=23;pc=1
17	GeMoMa	exon	2292683	2292749	.	-	.	ID=nbis-exon-384681;Parent=PASSSERD11319.1;minCov=23;pc=1
17	GeMoMa	exon	2293409	2293519	.	-	.	ID=nbis-exon-384682;Parent=PASSSERD11319.1;minCov=23;pc=1
17	GeMoMa	exon	2294328	2294485	.	-	.	ID=nbis-exon-384683;Parent=PASSSERD11319.1;minCov=23;pc=1
17	GeMoMa	exon	2294757	2294931	.	-	.	ID=nbis-exon-384684;Parent=PASSSERD11319.1;minCov=23;pc=1
17	GeMoMa	exon	2295519	2295723	.	-	.	ID=nbis-exon-384685;Parent=PASSSERD11319.1;minCov=23;pc=1
17	GeMoMa	exon	2296152	2296383	.	-	.	ID=nbis-exon-384686;Parent=PASSSERD11319.1;minCov=23;pc=1
17	GeMoMa	exon	2300202	2300403	.	-	.	ID=nbis-exon-384687;Parent=PASSSERD11319.1;minCov=23;pc=1
17	GeMoMa	exon	2303872	2303930	.	-	.	ID=nbis-exon-384688;Parent=PASSSERD11319.1;minCov=23;pc=1
17	GeMoMa	exon	2304579	2304772	.	-	.	ID=nbis-exon-384689;Parent=PASSSERD11319.1;minCov=23;pc=1
17	GeMoMa	CDS	2275718	2276764	.	-	0	ID=cds-348329;Parent=PASSSERD11319.1;minCov=23;pc=1
17	AnnotationFinalizer_	five_prime_UTR	2276765	2277132	.	-	.	ID=five_prime_utr-46108;Parent=PASSSERD11319.1
17	AnnotationFinalizer_	five_prime_UTR	2283951	2284101	.	-	.	ID=five_prime_utr-46107;Parent=PASSSERD11319.1
17	AnnotationFinalizer_	five_prime_UTR	2286840	2286933	.	-	.	ID=five_prime_utr-46106;Parent=PASSSERD11319.1
17	AnnotationFinalizer_	five_prime_UTR	2287557	2287731	.	-	.	ID=five_prime_utr-46105;Parent=PASSSERD11319.1
17	AnnotationFinalizer_	five_prime_UTR	2290282	2290451	.	-	.	ID=five_prime_utr-46104;Parent=PASSSERD11319.1
17	AnnotationFinalizer_	five_prime_UTR	2291643	2291745	.	-	.	ID=five_prime_utr-46103;Parent=PASSSERD11319.1
17	AnnotationFinalizer_	five_prime_UTR	2292683	2292749	.	-	.	ID=five_prime_utr-46102;Parent=PASSSERD11319.1
17	AnnotationFinalizer_	five_prime_UTR	2293409	2293519	.	-	.	ID=five_prime_utr-46101;Parent=PASSSERD11319.1
17	AnnotationFinalizer_	five_prime_UTR	2294328	2294485	.	-	.	ID=five_prime_utr-46100;Parent=PASSSERD11319.1
17	AnnotationFinalizer_	five_prime_UTR	2294757	2294931	.	-	.	ID=five_prime_utr-46099;Parent=PASSSERD11319.1
17	AnnotationFinalizer_	five_prime_UTR	2295519	2295723	.	-	.	ID=five_prime_utr-46098;Parent=PASSSERD11319.1
17	AnnotationFinalizer_	five_prime_UTR	2296152	2296383	.	-	.	ID=five_prime_utr-46097;Parent=PASSSERD11319.1
17	AnnotationFinalizer_	five_prime_UTR	2300202	2300403	.	-	.	ID=five_prime_utr-46096;Parent=PASSSERD11319.1
17	AnnotationFinalizer_	five_prime_UTR	2303872	2303930	.	-	.	ID=five_prime_utr-46095;Parent=PASSSERD11319.1
17	AnnotationFinalizer_	five_prime_UTR	2304579	2304772	.	-	.	ID=five_prime_utr-46094;Parent=PASSSERD11319.1
17	AnnotationFinalizer_	three_prime_UTR	2266796	2274345	.	-	.	ID=three_prime_utr-37168;Parent=PASSSERD11319.1
17	AnnotationFinalizer_	three_prime_UTR	2274367	2275717	.	-	.	ID=three_prime_utr-37167;Parent=PASSSERD11319.1
17	GAF	gene	2307097	2318250	.	+	.	ID=PASSSERD11320;combinedEvidence=4;complete=1;maxEvidence=4;maxTie=NA;transcripts=1
17	GeMoMa	mRNA	2307097	2318250	2336	+	.	ID=PASSSERD11320.1;Parent=PASSSERD11320;aa=439;alternative="montanus_gene-ZBTB12,montanus_gene-ZBTB6,onychos_gene-LOC121346545,onychos_gene-ZBTB12,onychos_gene-ZBTB26,onychos_gene-ZBTB6,passerold_gene:ENSPDOG00000004900,pyrgi_gene-ZBTB26,pyrgi_gene-ZBTB6";avgCov=257.7995;bestScore=2336;ce=1;evidence=4;iAA=1;lpm=439;maxGap=0;maxScore=2336;minCov=63;minSplitReads=NA;nps=0;oldID=montanus_rna-XM_039730674.1_R0;pAA=1;prediction=0;raa=439;rce=1;ref-gene=montanus_gene-ZBTB26;start=M;stop=*;sumWeight=3.6;tae=NA;tde=NA;tie=NA;tpc=1
17	GeMoMa	exon	2307097	2307114	.	+	.	ID=nbis-exon-384690;Parent=PASSSERD11320.1;minCov=63;pc=1
17	GeMoMa	exon	2308953	2318250	.	+	.	ID=nbis-exon-384691;Parent=PASSSERD11320.1;minCov=63;pc=1
17	GeMoMa	CDS	2308963	2310279	.	+	0	ID=cds-348330;Parent=PASSSERD11320.1;minCov=63;pc=1
17	AnnotationFinalizer_	five_prime_UTR	2307097	2307114	.	+	.	ID=five_prime_utr-46109;Parent=PASSSERD11320.1
17	AnnotationFinalizer_	five_prime_UTR	2308953	2308962	.	+	.	ID=five_prime_utr-46110;Parent=PASSSERD11320.1
17	AnnotationFinalizer_	three_prime_UTR	2310280	2318250	.	+	.	ID=three_prime_utr-37169;Parent=PASSSERD11320.1
17	GAF	gene	2307097	2318250	.	+	.	ID=PASSSERD11321;combinedEvidence=4;complete=1;maxEvidence=4;maxTie=NA;transcripts=1
17	GeMoMa	mRNA	2307097	2318250	2291	+	.	ID=PASSSERD11321.1;Parent=PASSSERD11321;aa=432;alternative="montanus_gene-ZBTB12,montanus_gene-ZBTB26,onychos_gene-ZBTB12,onychos_gene-ZBTB26,onychos_gene-ZBTB6,passerold_gene:ENSPDOG00000004900,pyrgi_gene-ZBTB26,pyrgi_gene-ZBTB6";avgCov=187.9005;bestScore=2291;ce=1;evidence=4;iAA=0.9977;lpm=295;maxGap=0;maxScore=2296;minCov=102;minSplitReads=NA;nps=0;oldID=montanus_rna-XM_039730676.1_R0;pAA=0.9977;prediction=0;raa=432;rce=1;ref-gene=montanus_gene-ZBTB6;start=M;stop=*;sumWeight=3.6;tae=NA;tde=NA;tie=NA;tpc=1
17	GeMoMa	exon	2307097	2307114	.	+	.	ID=nbis-exon-384692;Parent=PASSSERD11321.1;minCov=102;pc=1
17	GeMoMa	exon	2308953	2318250	.	+	.	ID=nbis-exon-384693;Parent=PASSSERD11321.1;minCov=102;pc=1
17	GeMoMa	CDS	2314676	2315971	.	+	0	ID=cds-348331;Parent=PASSSERD11321.1;minCov=102;pc=1
17	AnnotationFinalizer_	five_prime_UTR	2307097	2307114	.	+	.	ID=five_prime_utr-46111;Parent=PASSSERD11321.1
17	AnnotationFinalizer_	five_prime_UTR	2308953	2314675	.	+	.	ID=five_prime_utr-46112;Parent=PASSSERD11321.1
17	AnnotationFinalizer_	three_prime_UTR	2315972	2318250	.	+	.	ID=three_prime_utr-37170;Parent=PASSSERD11321.1
17	GAF	gene	2319019	2350847	.	+	.	ID=PASSSERD11322;combinedEvidence=4;complete=5;maxEvidence=4;maxTie=1.0;transcripts=5
17	GeMoMa	mRNA	2319019	2350847	6222	+	.	ID=PASSSERD11322.1;Parent=PASSSERD11322;aa=1192;alternative="onychos_gene-RC3H2,passerold_gene:ENSPDOG00000005004,pyrgi_gene-RC3H2";avgCov=515.5397;bestScore=6222;ce=20;evidence=4;iAA=1;lpm=1192;maxGap=0;maxScore=6222;minCov=205;minSplitReads=126;nps=0;oldID=montanus_rna-XM_039730616.1_R0;pAA=1;prediction=0;raa=1192;rce=20;ref-gene=montanus_gene-RC3H2;start=M;stop=*;sumWeight=3.6;tae=1;tde=1;tie=1;tpc=1
17	GeMoMa	exon	2319019	2319325	.	+	.	ID=nbis-exon-384694;Parent=PASSSERD11322.1;de=true;minCov=205;pc=1
17	GeMoMa	exon	2325714	2326010	.	+	.	ID=nbis-exon-384695;Parent=PASSSERD11322.1;de=true;minCov=205;pc=1
17	GeMoMa	exon	2327372	2327489	.	+	.	ID=nbis-exon-384696;Parent=PASSSERD11322.1;de=true;minCov=205;pc=1
17	GeMoMa	exon	2327929	2328162	.	+	.	ID=nbis-exon-384697;Parent=PASSSERD11322.1;de=true;minCov=205;pc=1
17	GeMoMa	exon	2329009	2329184	.	+	.	ID=nbis-exon-384698;Parent=PASSSERD11322.1;de=true;minCov=205;pc=1
17	GeMoMa	exon	2329286	2329486	.	+	.	ID=nbis-exon-384699;Parent=PASSSERD11322.1;de=true;minCov=205;pc=1
17	GeMoMa	exon	2329851	2329983	.	+	.	ID=nbis-exon-384700;Parent=PASSSERD11322.1;de=true;minCov=205;pc=1
17	GeMoMa	exon	2330223	2330341	.	+	.	ID=nbis-exon-384701;Parent=PASSSERD11322.1;de=true;minCov=205;pc=1
17	GeMoMa	exon	2330723	2330835	.	+	.	ID=nbis-exon-384702;Parent=PASSSERD11322.1;de=true;minCov=205;pc=1
17	GeMoMa	exon	2331405	2331713	.	+	.	ID=nbis-exon-384703;Parent=PASSSERD11322.1;de=true;minCov=205;pc=1
17	GeMoMa	exon	2332182	2332396	.	+	.	ID=nbis-exon-384704;Parent=PASSSERD11322.1;de=true;minCov=205;pc=1
17	GeMoMa	exon	2333339	2333766	.	+	.	ID=nbis-exon-384705;Parent=PASSSERD11322.1;de=true;minCov=205;pc=1
17	GeMoMa	exon	2334188	2334358	.	+	.	ID=nbis-exon-384706;Parent=PASSSERD11322.1;de=true;minCov=205;pc=1
17	GeMoMa	exon	2335470	2335625	.	+	.	ID=nbis-exon-384707;Parent=PASSSERD11322.1;de=true;minCov=205;pc=1
17	GeMoMa	exon	2335883	2336096	.	+	.	ID=nbis-exon-384708;Parent=PASSSERD11322.1;de=true;minCov=205;pc=1
17	GeMoMa	exon	2336262	2336346	.	+	.	ID=nbis-exon-384709;Parent=PASSSERD11322.1;de=true;minCov=205;pc=1
17	GeMoMa	exon	2336865	2336946	.	+	.	ID=nbis-exon-384710;Parent=PASSSERD11322.1;de=true;minCov=205;pc=1
17	GeMoMa	exon	2337094	2337228	.	+	.	ID=nbis-exon-384711;Parent=PASSSERD11322.1;de=true;minCov=205;pc=1
17	GeMoMa	exon	2337767	2337874	.	+	.	ID=nbis-exon-384712;Parent=PASSSERD11322.1;de=true;minCov=205;pc=1
17	GeMoMa	exon	2338252	2338400	.	+	.	ID=nbis-exon-384713;Parent=PASSSERD11322.1;de=true;minCov=205;pc=1
17	GeMoMa	exon	2339010	2344214	.	+	.	ID=nbis-exon-384714;Parent=PASSSERD11322.1;de=true;minCov=205;pc=1
17	GeMoMa	exon	2347021	2347215	.	+	.	ID=nbis-exon-384715;Parent=PASSSERD11322.1;de=true;minCov=205;pc=1
17	GeMoMa	exon	2348138	2350847	.	+	.	ID=nbis-exon-384716;Parent=PASSSERD11322.1;de=true;minCov=205;pc=1
17	GeMoMa	CDS	2325780	2326010	.	+	0	ID=cds-348332;Parent=PASSSERD11322.1;de=true;minCov=205;pc=1
17	GeMoMa	CDS	2327372	2327489	.	+	0	ID=cds-348333;Parent=PASSSERD11322.1;ae=true;de=true;minCov=318;pc=1
17	GeMoMa	CDS	2327929	2328162	.	+	2	ID=cds-348334;Parent=PASSSERD11322.1;ae=true;de=true;minCov=293;pc=1
17	GeMoMa	CDS	2329009	2329184	.	+	2	ID=cds-348335;Parent=PASSSERD11322.1;ae=true;de=true;minCov=486;pc=1
17	GeMoMa	CDS	2329286	2329486	.	+	0	ID=cds-348336;Parent=PASSSERD11322.1;ae=true;de=true;minCov=490;pc=1
17	GeMoMa	CDS	2329851	2329983	.	+	0	ID=cds-348337;Parent=PASSSERD11322.1;ae=true;de=true;minCov=457;pc=1
17	GeMoMa	CDS	2330223	2330341	.	+	2	ID=cds-348338;Parent=PASSSERD11322.1;ae=true;de=true;minCov=449;pc=1
17	GeMoMa	CDS	2330723	2330835	.	+	0	ID=cds-348339;Parent=PASSSERD11322.1;ae=true;de=true;minCov=475;pc=1
17	GeMoMa	CDS	2331405	2331713	.	+	1	ID=cds-348340;Parent=PASSSERD11322.1;ae=true;de=true;minCov=458;pc=1
17	GeMoMa	CDS	2332182	2332396	.	+	1	ID=cds-348341;Parent=PASSSERD11322.1;ae=true;de=true;minCov=423;pc=1
17	GeMoMa	CDS	2333339	2333766	.	+	2	ID=cds-348342;Parent=PASSSERD11322.1;ae=true;de=true;minCov=399;pc=1
17	GeMoMa	CDS	2334188	2334358	.	+	0	ID=cds-348343;Parent=PASSSERD11322.1;ae=true;de=true;minCov=519;pc=1
17	GeMoMa	CDS	2335470	2335625	.	+	0	ID=cds-348344;Parent=PASSSERD11322.1;ae=true;de=true;minCov=436;pc=1
17	GeMoMa	CDS	2335883	2336096	.	+	0	ID=cds-348345;Parent=PASSSERD11322.1;ae=true;de=true;minCov=539;pc=1
17	GeMoMa	CDS	2336262	2336346	.	+	2	ID=cds-348346;Parent=PASSSERD11322.1;ae=true;de=true;minCov=532;pc=1
17	GeMoMa	CDS	2336865	2336946	.	+	1	ID=cds-348347;Parent=PASSSERD11322.1;ae=true;de=true;minCov=558;pc=1
17	GeMoMa	CDS	2337094	2337228	.	+	0	ID=cds-348348;Parent=PASSSERD11322.1;ae=true;de=true;minCov=560;pc=1
17	GeMoMa	CDS	2337767	2337874	.	+	0	ID=cds-348349;Parent=PASSSERD11322.1;ae=true;de=true;minCov=674;pc=1
17	GeMoMa	CDS	2338252	2338400	.	+	0	ID=cds-348350;Parent=PASSSERD11322.1;ae=true;de=true;minCov=545;pc=1
17	GeMoMa	CDS	2339010	2339208	.	+	1	ID=cds-348351;Parent=PASSSERD11322.1;ae=true;minCov=298;pc=1
17	AnnotationFinalizer_	five_prime_UTR	2319019	2319325	.	+	.	ID=five_prime_utr-46113;Parent=PASSSERD11322.1
17	AnnotationFinalizer_	five_prime_UTR	2325714	2325779	.	+	.	ID=five_prime_utr-46114;Parent=PASSSERD11322.1
17	AnnotationFinalizer_	three_prime_UTR	2339209	2344214	.	+	.	ID=three_prime_utr-37171;Parent=PASSSERD11322.1
17	AnnotationFinalizer_	three_prime_UTR	2347021	2347215	.	+	.	ID=three_prime_utr-37172;Parent=PASSSERD11322.1
17	AnnotationFinalizer_	three_prime_UTR	2348138	2350847	.	+	.	ID=three_prime_utr-37173;Parent=PASSSERD11322.1
17	GeMoMa	mRNA	2319019	2350847	5915	+	.	ID=PASSSERD11322.2;Parent=PASSSERD11322;aa=1129;alternative="onychos_gene-RC3H2,pyrgi_gene-RC3H2";avgCov=518.4727;bestScore=5915;ce=20;evidence=3;iAA=1;lpm=1129;maxGap=0;maxScore=5915;minCov=205;minSplitReads=83;nps=0;oldID=montanus_rna-XM_039730623.1_R0;pAA=1;prediction=0;raa=1129;rce=20;ref-gene=montanus_gene-RC3H2;start=M;stop=*;sumWeight=2.8;tae=1;tde=1;tie=1;tpc=1
17	GeMoMa	exon	2319019	2319325	.	+	.	ID=nbis-exon-384717;Parent=PASSSERD11322.2;de=true;minCov=205;pc=1
17	GeMoMa	exon	2325714	2326010	.	+	.	ID=nbis-exon-384718;Parent=PASSSERD11322.2;de=true;minCov=205;pc=1
17	GeMoMa	exon	2327372	2327489	.	+	.	ID=nbis-exon-384719;Parent=PASSSERD11322.2;de=true;minCov=205;pc=1
17	GeMoMa	exon	2327929	2328162	.	+	.	ID=nbis-exon-384720;Parent=PASSSERD11322.2;de=true;minCov=205;pc=1
17	GeMoMa	exon	2329009	2329184	.	+	.	ID=nbis-exon-384721;Parent=PASSSERD11322.2;de=true;minCov=205;pc=1
17	GeMoMa	exon	2329286	2329486	.	+	.	ID=nbis-exon-384722;Parent=PASSSERD11322.2;de=true;minCov=205;pc=1
17	GeMoMa	exon	2329851	2329983	.	+	.	ID=nbis-exon-384723;Parent=PASSSERD11322.2;de=true;minCov=205;pc=1
17	GeMoMa	exon	2330223	2330341	.	+	.	ID=nbis-exon-384724;Parent=PASSSERD11322.2;de=true;minCov=205;pc=1
17	GeMoMa	exon	2330723	2330835	.	+	.	ID=nbis-exon-384725;Parent=PASSSERD11322.2;de=true;minCov=205;pc=1
17	GeMoMa	exon	2331405	2331713	.	+	.	ID=nbis-exon-384726;Parent=PASSSERD11322.2;de=true;minCov=205;pc=1
17	GeMoMa	exon	2332182	2332396	.	+	.	ID=nbis-exon-384727;Parent=PASSSERD11322.2;de=true;minCov=205;pc=1
17	GeMoMa	exon	2333339	2333766	.	+	.	ID=nbis-exon-384728;Parent=PASSSERD11322.2;de=true;minCov=205;pc=1
17	GeMoMa	exon	2334188	2334358	.	+	.	ID=nbis-exon-384729;Parent=PASSSERD11322.2;de=true;minCov=205;pc=1
17	GeMoMa	exon	2335470	2335625	.	+	.	ID=nbis-exon-384730;Parent=PASSSERD11322.2;de=true;minCov=205;pc=1
17	GeMoMa	exon	2335883	2336096	.	+	.	ID=nbis-exon-384731;Parent=PASSSERD11322.2;de=true;minCov=205;pc=1
17	GeMoMa	exon	2336262	2336346	.	+	.	ID=nbis-exon-384732;Parent=PASSSERD11322.2;de=true;minCov=205;pc=1
17	GeMoMa	exon	2336865	2336946	.	+	.	ID=nbis-exon-384733;Parent=PASSSERD11322.2;de=true;minCov=205;pc=1
17	GeMoMa	exon	2337094	2337228	.	+	.	ID=nbis-exon-384734;Parent=PASSSERD11322.2;de=true;minCov=205;pc=1
17	GeMoMa	exon	2337767	2337874	.	+	.	ID=nbis-exon-384735;Parent=PASSSERD11322.2;de=true;minCov=205;pc=1
17	GeMoMa	exon	2338252	2338381	.	+	.	ID=nbis-exon-384736;Parent=PASSSERD11322.2;de=true;minCov=205;pc=1
17	GeMoMa	exon	2339010	2344214	.	+	.	ID=nbis-exon-384737;Parent=PASSSERD11322.2;de=true;minCov=205;pc=1
17	GeMoMa	exon	2347021	2347215	.	+	.	ID=nbis-exon-384738;Parent=PASSSERD11322.2;de=true;minCov=205;pc=1
17	GeMoMa	exon	2348138	2350847	.	+	.	ID=nbis-exon-384739;Parent=PASSSERD11322.2;de=true;minCov=205;pc=1
17	GeMoMa	CDS	2325780	2326010	.	+	0	ID=cds-348352;Parent=PASSSERD11322.2;de=true;minCov=205;pc=1
17	GeMoMa	CDS	2327372	2327489	.	+	0	ID=cds-348353;Parent=PASSSERD11322.2;ae=true;de=true;minCov=318;pc=1
17	GeMoMa	CDS	2327929	2328162	.	+	2	ID=cds-348354;Parent=PASSSERD11322.2;ae=true;de=true;minCov=293;pc=1
17	GeMoMa	CDS	2329009	2329184	.	+	2	ID=cds-348355;Parent=PASSSERD11322.2;ae=true;de=true;minCov=486;pc=1
17	GeMoMa	CDS	2329286	2329486	.	+	0	ID=cds-348356;Parent=PASSSERD11322.2;ae=true;de=true;minCov=490;pc=1
17	GeMoMa	CDS	2329851	2329983	.	+	0	ID=cds-348357;Parent=PASSSERD11322.2;ae=true;de=true;minCov=457;pc=1
17	GeMoMa	CDS	2330223	2330341	.	+	2	ID=cds-348358;Parent=PASSSERD11322.2;ae=true;de=true;minCov=449;pc=1
17	GeMoMa	CDS	2330723	2330835	.	+	0	ID=cds-348359;Parent=PASSSERD11322.2;ae=true;de=true;minCov=475;pc=1
17	GeMoMa	CDS	2331405	2331713	.	+	1	ID=cds-348360;Parent=PASSSERD11322.2;ae=true;de=true;minCov=458;pc=1
17	GeMoMa	CDS	2332182	2332396	.	+	1	ID=cds-348361;Parent=PASSSERD11322.2;ae=true;de=true;minCov=423;pc=1
17	GeMoMa	CDS	2333339	2333766	.	+	2	ID=cds-348362;Parent=PASSSERD11322.2;ae=true;de=true;minCov=399;pc=1
17	GeMoMa	CDS	2334188	2334358	.	+	0	ID=cds-348363;Parent=PASSSERD11322.2;ae=true;de=true;minCov=519;pc=1
17	GeMoMa	CDS	2335470	2335625	.	+	0	ID=cds-348364;Parent=PASSSERD11322.2;ae=true;de=true;minCov=436;pc=1
17	GeMoMa	CDS	2335883	2336096	.	+	0	ID=cds-348365;Parent=PASSSERD11322.2;ae=true;de=true;minCov=539;pc=1
17	GeMoMa	CDS	2336262	2336346	.	+	2	ID=cds-348366;Parent=PASSSERD11322.2;ae=true;de=true;minCov=532;pc=1
17	GeMoMa	CDS	2336865	2336946	.	+	1	ID=cds-348367;Parent=PASSSERD11322.2;ae=true;de=true;minCov=558;pc=1
17	GeMoMa	CDS	2337094	2337228	.	+	0	ID=cds-348368;Parent=PASSSERD11322.2;ae=true;de=true;minCov=560;pc=1
17	GeMoMa	CDS	2337767	2337874	.	+	0	ID=cds-348369;Parent=PASSSERD11322.2;ae=true;de=true;minCov=674;pc=1
17	GeMoMa	CDS	2338252	2338381	.	+	0	ID=cds-348370;Parent=PASSSERD11322.2;ae=true;de=true;minCov=626;pc=1
17	GeMoMa	CDS	2339010	2339038	.	+	2	ID=cds-348371;Parent=PASSSERD11322.2;ae=true;minCov=594;pc=1
17	AnnotationFinalizer_	five_prime_UTR	2319019	2319325	.	+	.	ID=five_prime_utr-46115;Parent=PASSSERD11322.2
17	AnnotationFinalizer_	five_prime_UTR	2325714	2325779	.	+	.	ID=five_prime_utr-46116;Parent=PASSSERD11322.2
17	AnnotationFinalizer_	three_prime_UTR	2339039	2344214	.	+	.	ID=three_prime_utr-37174;Parent=PASSSERD11322.2
17	AnnotationFinalizer_	three_prime_UTR	2347021	2347215	.	+	.	ID=three_prime_utr-37175;Parent=PASSSERD11322.2
17	AnnotationFinalizer_	three_prime_UTR	2348138	2350847	.	+	.	ID=three_prime_utr-37176;Parent=PASSSERD11322.2
17	GeMoMa	mRNA	2319019	2350847	6067	+	.	ID=PASSSERD11322.3;Parent=PASSSERD11322;aa=1158;alternative="onychos_gene-RC3H2";avgCov=521.6482;bestScore=6067;ce=20;evidence=2;iAA=1;lpm=1158;maxGap=0;maxScore=6067;minCov=205;minSplitReads=0;nps=0;oldID=montanus_rna-XM_039730619.1_R0;pAA=1;prediction=0;raa=1158;rce=20;ref-gene=montanus_gene-RC3H2;start=M;stop=*;sumWeight=1.8;tae=1;tde=1;tie=0.9474;tpc=1
17	GeMoMa	exon	2319019	2319325	.	+	.	ID=nbis-exon-384740;Parent=PASSSERD11322.3;de=true;minCov=205;pc=1
17	GeMoMa	exon	2325714	2326010	.	+	.	ID=nbis-exon-384741;Parent=PASSSERD11322.3;de=true;minCov=205;pc=1
17	GeMoMa	exon	2327372	2327489	.	+	.	ID=nbis-exon-384742;Parent=PASSSERD11322.3;de=true;minCov=205;pc=1
17	GeMoMa	exon	2327929	2328162	.	+	.	ID=nbis-exon-384743;Parent=PASSSERD11322.3;de=true;minCov=205;pc=1
17	GeMoMa	exon	2329009	2329184	.	+	.	ID=nbis-exon-384744;Parent=PASSSERD11322.3;de=true;minCov=205;pc=1
17	GeMoMa	exon	2329286	2329486	.	+	.	ID=nbis-exon-384745;Parent=PASSSERD11322.3;de=true;minCov=205;pc=1
17	GeMoMa	exon	2329851	2329983	.	+	.	ID=nbis-exon-384746;Parent=PASSSERD11322.3;de=true;minCov=205;pc=1
17	GeMoMa	exon	2330223	2330341	.	+	.	ID=nbis-exon-384747;Parent=PASSSERD11322.3;de=true;minCov=205;pc=1
17	GeMoMa	exon	2330723	2330835	.	+	.	ID=nbis-exon-384748;Parent=PASSSERD11322.3;de=true;minCov=205;pc=1
17	GeMoMa	exon	2331405	2331713	.	+	.	ID=nbis-exon-384749;Parent=PASSSERD11322.3;de=true;minCov=205;pc=1
17	GeMoMa	exon	2332182	2332396	.	+	.	ID=nbis-exon-384750;Parent=PASSSERD11322.3;de=true;minCov=205;pc=1
17	GeMoMa	exon	2333339	2333766	.	+	.	ID=nbis-exon-384751;Parent=PASSSERD11322.3;de=true;minCov=205;pc=1
17	GeMoMa	exon	2334188	2334358	.	+	.	ID=nbis-exon-384752;Parent=PASSSERD11322.3;de=true;minCov=205;pc=1
17	GeMoMa	exon	2335470	2335625	.	+	.	ID=nbis-exon-384753;Parent=PASSSERD11322.3;de=true;minCov=205;pc=1
17	GeMoMa	exon	2335883	2336096	.	+	.	ID=nbis-exon-384754;Parent=PASSSERD11322.3;de=true;minCov=205;pc=1
17	GeMoMa	exon	2336262	2336346	.	+	.	ID=nbis-exon-384755;Parent=PASSSERD11322.3;de=true;minCov=205;pc=1
17	GeMoMa	exon	2336865	2336946	.	+	.	ID=nbis-exon-384756;Parent=PASSSERD11322.3;de=true;minCov=205;pc=1
17	GeMoMa	exon	2337094	2337228	.	+	.	ID=nbis-exon-384757;Parent=PASSSERD11322.3;de=true;minCov=205;pc=1
17	GeMoMa	exon	2337767	2337874	.	+	.	ID=nbis-exon-384758;Parent=PASSSERD11322.3;de=true;minCov=205;pc=1
17	GeMoMa	exon	2338252	2338381	.	+	.	ID=nbis-exon-384759;Parent=PASSSERD11322.3;de=true;minCov=205;pc=1
17	GeMoMa	exon	2340674	2344214	.	+	.	ID=nbis-exon-384760;Parent=PASSSERD11322.3;de=true;minCov=205;pc=1
17	GeMoMa	exon	2347021	2347215	.	+	.	ID=nbis-exon-384761;Parent=PASSSERD11322.3;de=true;minCov=205;pc=1
17	GeMoMa	exon	2348138	2350847	.	+	.	ID=nbis-exon-384762;Parent=PASSSERD11322.3;de=true;minCov=205;pc=1
17	GeMoMa	CDS	2325780	2326010	.	+	0	ID=cds-348372;Parent=PASSSERD11322.3;de=true;minCov=205;pc=1
17	GeMoMa	CDS	2327372	2327489	.	+	0	ID=cds-348373;Parent=PASSSERD11322.3;ae=true;de=true;minCov=318;pc=1
17	GeMoMa	CDS	2327929	2328162	.	+	2	ID=cds-348374;Parent=PASSSERD11322.3;ae=true;de=true;minCov=293;pc=1
17	GeMoMa	CDS	2329009	2329184	.	+	2	ID=cds-348375;Parent=PASSSERD11322.3;ae=true;de=true;minCov=486;pc=1
17	GeMoMa	CDS	2329286	2329486	.	+	0	ID=cds-348376;Parent=PASSSERD11322.3;ae=true;de=true;minCov=490;pc=1
17	GeMoMa	CDS	2329851	2329983	.	+	0	ID=cds-348377;Parent=PASSSERD11322.3;ae=true;de=true;minCov=457;pc=1
17	GeMoMa	CDS	2330223	2330341	.	+	2	ID=cds-348378;Parent=PASSSERD11322.3;ae=true;de=true;minCov=449;pc=1
17	GeMoMa	CDS	2330723	2330835	.	+	0	ID=cds-348379;Parent=PASSSERD11322.3;ae=true;de=true;minCov=475;pc=1
17	GeMoMa	CDS	2331405	2331713	.	+	1	ID=cds-348380;Parent=PASSSERD11322.3;ae=true;de=true;minCov=458;pc=1
17	GeMoMa	CDS	2332182	2332396	.	+	1	ID=cds-348381;Parent=PASSSERD11322.3;ae=true;de=true;minCov=423;pc=1
17	GeMoMa	CDS	2333339	2333766	.	+	2	ID=cds-348382;Parent=PASSSERD11322.3;ae=true;de=true;minCov=399;pc=1
17	GeMoMa	CDS	2334188	2334358	.	+	0	ID=cds-348383;Parent=PASSSERD11322.3;ae=true;de=true;minCov=519;pc=1
17	GeMoMa	CDS	2335470	2335625	.	+	0	ID=cds-348384;Parent=PASSSERD11322.3;ae=true;de=true;minCov=436;pc=1
17	GeMoMa	CDS	2335883	2336096	.	+	0	ID=cds-348385;Parent=PASSSERD11322.3;ae=true;de=true;minCov=539;pc=1
17	GeMoMa	CDS	2336262	2336346	.	+	2	ID=cds-348386;Parent=PASSSERD11322.3;ae=true;de=true;minCov=532;pc=1
17	GeMoMa	CDS	2336865	2336946	.	+	1	ID=cds-348387;Parent=PASSSERD11322.3;ae=true;de=true;minCov=558;pc=1
17	GeMoMa	CDS	2337094	2337228	.	+	0	ID=cds-348388;Parent=PASSSERD11322.3;ae=true;de=true;minCov=560;pc=1
17	GeMoMa	CDS	2337767	2337874	.	+	0	ID=cds-348389;Parent=PASSSERD11322.3;ae=true;de=true;minCov=674;pc=1
17	GeMoMa	CDS	2338252	2338381	.	+	0	ID=cds-348390;Parent=PASSSERD11322.3;ae=true;de=true;minCov=626;pc=1
17	GeMoMa	CDS	2340674	2340789	.	+	2	ID=cds-348391;Parent=PASSSERD11322.3;ae=true;minCov=568;pc=1
17	AnnotationFinalizer_	five_prime_UTR	2319019	2319325	.	+	.	ID=five_prime_utr-46117;Parent=PASSSERD11322.3
17	AnnotationFinalizer_	five_prime_UTR	2325714	2325779	.	+	.	ID=five_prime_utr-46118;Parent=PASSSERD11322.3
17	AnnotationFinalizer_	three_prime_UTR	2340790	2344214	.	+	.	ID=three_prime_utr-37177;Parent=PASSSERD11322.3
17	AnnotationFinalizer_	three_prime_UTR	2347021	2347215	.	+	.	ID=three_prime_utr-37178;Parent=PASSSERD11322.3
17	AnnotationFinalizer_	three_prime_UTR	2348138	2350847	.	+	.	ID=three_prime_utr-37179;Parent=PASSSERD11322.3
17	GeMoMa	mRNA	2319019	2350847	5955	+	.	ID=PASSSERD11322.4;Parent=PASSSERD11322;aa=1136;alternative="onychos_gene-RC3H2";avgCov=519.1579;bestScore=5955;ce=20;evidence=2;iAA=1;lpm=1136;maxGap=0;maxScore=5955;minCov=205;minSplitReads=18;nps=0;oldID=montanus_rna-XM_039730621.1_R0;pAA=1;prediction=0;raa=1136;rce=20;ref-gene=montanus_gene-RC3H2;start=M;stop=*;sumWeight=1.8;tae=1;tde=1;tie=1;tpc=1
17	GeMoMa	exon	2319019	2319325	.	+	.	ID=nbis-exon-384763;Parent=PASSSERD11322.4;de=true;minCov=205;pc=1
17	GeMoMa	exon	2325714	2326010	.	+	.	ID=nbis-exon-384764;Parent=PASSSERD11322.4;de=true;minCov=205;pc=1
17	GeMoMa	exon	2327372	2327489	.	+	.	ID=nbis-exon-384765;Parent=PASSSERD11322.4;de=true;minCov=205;pc=1
17	GeMoMa	exon	2327929	2328162	.	+	.	ID=nbis-exon-384766;Parent=PASSSERD11322.4;de=true;minCov=205;pc=1
17	GeMoMa	exon	2329009	2329184	.	+	.	ID=nbis-exon-384767;Parent=PASSSERD11322.4;de=true;minCov=205;pc=1
17	GeMoMa	exon	2329286	2329486	.	+	.	ID=nbis-exon-384768;Parent=PASSSERD11322.4;de=true;minCov=205;pc=1
17	GeMoMa	exon	2329851	2329983	.	+	.	ID=nbis-exon-384769;Parent=PASSSERD11322.4;de=true;minCov=205;pc=1
17	GeMoMa	exon	2330223	2330341	.	+	.	ID=nbis-exon-384770;Parent=PASSSERD11322.4;de=true;minCov=205;pc=1
17	GeMoMa	exon	2330723	2330835	.	+	.	ID=nbis-exon-384771;Parent=PASSSERD11322.4;de=true;minCov=205;pc=1
17	GeMoMa	exon	2331405	2331713	.	+	.	ID=nbis-exon-384772;Parent=PASSSERD11322.4;de=true;minCov=205;pc=1
17	GeMoMa	exon	2332182	2332396	.	+	.	ID=nbis-exon-384773;Parent=PASSSERD11322.4;de=true;minCov=205;pc=1
17	GeMoMa	exon	2333339	2333766	.	+	.	ID=nbis-exon-384774;Parent=PASSSERD11322.4;de=true;minCov=205;pc=1
17	GeMoMa	exon	2334188	2334358	.	+	.	ID=nbis-exon-384775;Parent=PASSSERD11322.4;de=true;minCov=205;pc=1
17	GeMoMa	exon	2335470	2335625	.	+	.	ID=nbis-exon-384776;Parent=PASSSERD11322.4;de=true;minCov=205;pc=1
17	GeMoMa	exon	2335883	2336096	.	+	.	ID=nbis-exon-384777;Parent=PASSSERD11322.4;de=true;minCov=205;pc=1
17	GeMoMa	exon	2336262	2336346	.	+	.	ID=nbis-exon-384778;Parent=PASSSERD11322.4;de=true;minCov=205;pc=1
17	GeMoMa	exon	2336865	2336946	.	+	.	ID=nbis-exon-384779;Parent=PASSSERD11322.4;de=true;minCov=205;pc=1
17	GeMoMa	exon	2337094	2337228	.	+	.	ID=nbis-exon-384780;Parent=PASSSERD11322.4;de=true;minCov=205;pc=1
17	GeMoMa	exon	2337767	2337874	.	+	.	ID=nbis-exon-384781;Parent=PASSSERD11322.4;de=true;minCov=205;pc=1
17	GeMoMa	exon	2338252	2338400	.	+	.	ID=nbis-exon-384782;Parent=PASSSERD11322.4;de=true;minCov=205;pc=1
17	GeMoMa	exon	2340674	2344214	.	+	.	ID=nbis-exon-384783;Parent=PASSSERD11322.4;de=true;minCov=205;pc=1
17	GeMoMa	exon	2347021	2347215	.	+	.	ID=nbis-exon-384784;Parent=PASSSERD11322.4;de=true;minCov=205;pc=1
17	GeMoMa	exon	2348138	2350847	.	+	.	ID=nbis-exon-384785;Parent=PASSSERD11322.4;de=true;minCov=205;pc=1
17	GeMoMa	CDS	2325780	2326010	.	+	0	ID=cds-348392;Parent=PASSSERD11322.4;de=true;minCov=205;pc=1
17	GeMoMa	CDS	2327372	2327489	.	+	0	ID=cds-348393;Parent=PASSSERD11322.4;ae=true;de=true;minCov=318;pc=1
17	GeMoMa	CDS	2327929	2328162	.	+	2	ID=cds-348394;Parent=PASSSERD11322.4;ae=true;de=true;minCov=293;pc=1
17	GeMoMa	CDS	2329009	2329184	.	+	2	ID=cds-348395;Parent=PASSSERD11322.4;ae=true;de=true;minCov=486;pc=1
17	GeMoMa	CDS	2329286	2329486	.	+	0	ID=cds-348396;Parent=PASSSERD11322.4;ae=true;de=true;minCov=490;pc=1
17	GeMoMa	CDS	2329851	2329983	.	+	0	ID=cds-348397;Parent=PASSSERD11322.4;ae=true;de=true;minCov=457;pc=1
17	GeMoMa	CDS	2330223	2330341	.	+	2	ID=cds-348398;Parent=PASSSERD11322.4;ae=true;de=true;minCov=449;pc=1
17	GeMoMa	CDS	2330723	2330835	.	+	0	ID=cds-348399;Parent=PASSSERD11322.4;ae=true;de=true;minCov=475;pc=1
17	GeMoMa	CDS	2331405	2331713	.	+	1	ID=cds-348400;Parent=PASSSERD11322.4;ae=true;de=true;minCov=458;pc=1
17	GeMoMa	CDS	2332182	2332396	.	+	1	ID=cds-348401;Parent=PASSSERD11322.4;ae=true;de=true;minCov=423;pc=1
17	GeMoMa	CDS	2333339	2333766	.	+	2	ID=cds-348402;Parent=PASSSERD11322.4;ae=true;de=true;minCov=399;pc=1
17	GeMoMa	CDS	2334188	2334358	.	+	0	ID=cds-348403;Parent=PASSSERD11322.4;ae=true;de=true;minCov=519;pc=1
17	GeMoMa	CDS	2335470	2335625	.	+	0	ID=cds-348404;Parent=PASSSERD11322.4;ae=true;de=true;minCov=436;pc=1
17	GeMoMa	CDS	2335883	2336096	.	+	0	ID=cds-348405;Parent=PASSSERD11322.4;ae=true;de=true;minCov=539;pc=1
17	GeMoMa	CDS	2336262	2336346	.	+	2	ID=cds-348406;Parent=PASSSERD11322.4;ae=true;de=true;minCov=532;pc=1
17	GeMoMa	CDS	2336865	2336946	.	+	1	ID=cds-348407;Parent=PASSSERD11322.4;ae=true;de=true;minCov=558;pc=1
17	GeMoMa	CDS	2337094	2337228	.	+	0	ID=cds-348408;Parent=PASSSERD11322.4;ae=true;de=true;minCov=560;pc=1
17	GeMoMa	CDS	2337767	2337874	.	+	0	ID=cds-348409;Parent=PASSSERD11322.4;ae=true;de=true;minCov=674;pc=1
17	GeMoMa	CDS	2338252	2338400	.	+	0	ID=cds-348410;Parent=PASSSERD11322.4;ae=true;de=true;minCov=545;pc=1
17	GeMoMa	CDS	2340674	2340704	.	+	1	ID=cds-348411;Parent=PASSSERD11322.4;ae=true;minCov=626;pc=1
17	AnnotationFinalizer_	five_prime_UTR	2319019	2319325	.	+	.	ID=five_prime_utr-46119;Parent=PASSSERD11322.4
17	AnnotationFinalizer_	five_prime_UTR	2325714	2325779	.	+	.	ID=five_prime_utr-46120;Parent=PASSSERD11322.4
17	AnnotationFinalizer_	three_prime_UTR	2340705	2344214	.	+	.	ID=three_prime_utr-37180;Parent=PASSSERD11322.4
17	AnnotationFinalizer_	three_prime_UTR	2347021	2347215	.	+	.	ID=three_prime_utr-37181;Parent=PASSSERD11322.4
17	AnnotationFinalizer_	three_prime_UTR	2348138	2350847	.	+	.	ID=three_prime_utr-37182;Parent=PASSSERD11322.4
17	GeMoMa	mRNA	2319019	2350847	5947	+	.	ID=PASSSERD11322.5;Parent=PASSSERD11322;aa=1140;alternative="passerold_gene:ENSPDOG00000005004";avgCov=515.933;bestScore=5947;ce=19;evidence=2;iAA=1;lpm=1140;maxGap=0;maxScore=5947;minCov=205;minSplitReads=126;nps=0;oldID=montanus_rna-XM_039730620.1_R0;pAA=1;prediction=0;raa=1140;rce=19;ref-gene=montanus_gene-RC3H2;start=M;stop=*;sumWeight=1.6;tae=1;tde=1;tie=1;tpc=1
17	GeMoMa	exon	2319019	2319325	.	+	.	ID=nbis-exon-384786;Parent=PASSSERD11322.5;de=true;minCov=205;pc=1
17	GeMoMa	exon	2325714	2326010	.	+	.	ID=nbis-exon-384787;Parent=PASSSERD11322.5;de=true;minCov=205;pc=1
17	GeMoMa	exon	2327372	2327489	.	+	.	ID=nbis-exon-384788;Parent=PASSSERD11322.5;de=true;minCov=205;pc=1
17	GeMoMa	exon	2327929	2328162	.	+	.	ID=nbis-exon-384789;Parent=PASSSERD11322.5;de=true;minCov=205;pc=1
17	GeMoMa	exon	2329009	2329184	.	+	.	ID=nbis-exon-384790;Parent=PASSSERD11322.5;de=true;minCov=205;pc=1
17	GeMoMa	exon	2329286	2329486	.	+	.	ID=nbis-exon-384791;Parent=PASSSERD11322.5;de=true;minCov=205;pc=1
17	GeMoMa	exon	2329851	2329983	.	+	.	ID=nbis-exon-384792;Parent=PASSSERD11322.5;de=true;minCov=205;pc=1
17	GeMoMa	exon	2330223	2330341	.	+	.	ID=nbis-exon-384793;Parent=PASSSERD11322.5;de=true;minCov=205;pc=1
17	GeMoMa	exon	2330723	2330835	.	+	.	ID=nbis-exon-384794;Parent=PASSSERD11322.5;de=true;minCov=205;pc=1
17	GeMoMa	exon	2331405	2331713	.	+	.	ID=nbis-exon-384795;Parent=PASSSERD11322.5;de=true;minCov=205;pc=1
17	GeMoMa	exon	2332182	2332396	.	+	.	ID=nbis-exon-384796;Parent=PASSSERD11322.5;de=true;minCov=205;pc=1
17	GeMoMa	exon	2333339	2333766	.	+	.	ID=nbis-exon-384797;Parent=PASSSERD11322.5;de=true;minCov=205;pc=1
17	GeMoMa	exon	2334188	2334358	.	+	.	ID=nbis-exon-384798;Parent=PASSSERD11322.5;de=true;minCov=205;pc=1
17	GeMoMa	exon	2335883	2336096	.	+	.	ID=nbis-exon-384799;Parent=PASSSERD11322.5;de=true;minCov=205;pc=1
17	GeMoMa	exon	2336262	2336346	.	+	.	ID=nbis-exon-384800;Parent=PASSSERD11322.5;de=true;minCov=205;pc=1
17	GeMoMa	exon	2336865	2336946	.	+	.	ID=nbis-exon-384801;Parent=PASSSERD11322.5;de=true;minCov=205;pc=1
17	GeMoMa	exon	2337094	2337228	.	+	.	ID=nbis-exon-384802;Parent=PASSSERD11322.5;de=true;minCov=205;pc=1
17	GeMoMa	exon	2337767	2337874	.	+	.	ID=nbis-exon-384803;Parent=PASSSERD11322.5;de=true;minCov=205;pc=1
17	GeMoMa	exon	2338252	2338400	.	+	.	ID=nbis-exon-384804;Parent=PASSSERD11322.5;de=true;minCov=205;pc=1
17	GeMoMa	exon	2339010	2344214	.	+	.	ID=nbis-exon-384805;Parent=PASSSERD11322.5;de=true;minCov=205;pc=1
17	GeMoMa	exon	2347021	2347215	.	+	.	ID=nbis-exon-384806;Parent=PASSSERD11322.5;de=true;minCov=205;pc=1
17	GeMoMa	exon	2348138	2350847	.	+	.	ID=nbis-exon-384807;Parent=PASSSERD11322.5;de=true;minCov=205;pc=1
17	GeMoMa	CDS	2325780	2326010	.	+	0	ID=cds-348412;Parent=PASSSERD11322.5;de=true;minCov=205;pc=1
17	GeMoMa	CDS	2327372	2327489	.	+	0	ID=cds-348413;Parent=PASSSERD11322.5;ae=true;de=true;minCov=318;pc=1
17	GeMoMa	CDS	2327929	2328162	.	+	2	ID=cds-348414;Parent=PASSSERD11322.5;ae=true;de=true;minCov=293;pc=1
17	GeMoMa	CDS	2329009	2329184	.	+	2	ID=cds-348415;Parent=PASSSERD11322.5;ae=true;de=true;minCov=486;pc=1
17	GeMoMa	CDS	2329286	2329486	.	+	0	ID=cds-348416;Parent=PASSSERD11322.5;ae=true;de=true;minCov=490;pc=1
17	GeMoMa	CDS	2329851	2329983	.	+	0	ID=cds-348417;Parent=PASSSERD11322.5;ae=true;de=true;minCov=457;pc=1
17	GeMoMa	CDS	2330223	2330341	.	+	2	ID=cds-348418;Parent=PASSSERD11322.5;ae=true;de=true;minCov=449;pc=1
17	GeMoMa	CDS	2330723	2330835	.	+	0	ID=cds-348419;Parent=PASSSERD11322.5;ae=true;de=true;minCov=475;pc=1
17	GeMoMa	CDS	2331405	2331713	.	+	1	ID=cds-348420;Parent=PASSSERD11322.5;ae=true;de=true;minCov=458;pc=1
17	GeMoMa	CDS	2332182	2332396	.	+	1	ID=cds-348421;Parent=PASSSERD11322.5;ae=true;de=true;minCov=423;pc=1
17	GeMoMa	CDS	2333339	2333766	.	+	2	ID=cds-348422;Parent=PASSSERD11322.5;ae=true;de=true;minCov=399;pc=1
17	GeMoMa	CDS	2334188	2334358	.	+	0	ID=cds-348423;Parent=PASSSERD11322.5;ae=true;de=true;minCov=519;pc=1
17	GeMoMa	CDS	2335883	2336096	.	+	0	ID=cds-348424;Parent=PASSSERD11322.5;ae=true;de=true;minCov=539;pc=1
17	GeMoMa	CDS	2336262	2336346	.	+	2	ID=cds-348425;Parent=PASSSERD11322.5;ae=true;de=true;minCov=532;pc=1
17	GeMoMa	CDS	2336865	2336946	.	+	1	ID=cds-348426;Parent=PASSSERD11322.5;ae=true;de=true;minCov=558;pc=1
17	GeMoMa	CDS	2337094	2337228	.	+	0	ID=cds-348427;Parent=PASSSERD11322.5;ae=true;de=true;minCov=560;pc=1
17	GeMoMa	CDS	2337767	2337874	.	+	0	ID=cds-348428;Parent=PASSSERD11322.5;ae=true;de=true;minCov=674;pc=1
17	GeMoMa	CDS	2338252	2338400	.	+	0	ID=cds-348429;Parent=PASSSERD11322.5;ae=true;de=true;minCov=545;pc=1
17	GeMoMa	CDS	2339010	2339208	.	+	1	ID=cds-348430;Parent=PASSSERD11322.5;ae=true;minCov=298;pc=1
17	AnnotationFinalizer_	five_prime_UTR	2319019	2319325	.	+	.	ID=five_prime_utr-46121;Parent=PASSSERD11322.5
17	AnnotationFinalizer_	five_prime_UTR	2325714	2325779	.	+	.	ID=five_prime_utr-46122;Parent=PASSSERD11322.5
17	AnnotationFinalizer_	three_prime_UTR	2339209	2344214	.	+	.	ID=three_prime_utr-37183;Parent=PASSSERD11322.5
17	AnnotationFinalizer_	three_prime_UTR	2347021	2347215	.	+	.	ID=three_prime_utr-37184;Parent=PASSSERD11322.5
17	AnnotationFinalizer_	three_prime_UTR	2348138	2350847	.	+	.	ID=three_prime_utr-37185;Parent=PASSSERD11322.5
17	GAF	gene	2345657	2350847	.	+	.	ID=PASSSERD11323;combinedEvidence=4;complete=1;maxEvidence=4;maxTie=1.0;transcripts=1
17	GeMoMa	mRNA	2345657	2350847	1546	+	.	ID=PASSSERD11323.1;Parent=PASSSERD11323;aa=301;alternative="montanus_gene-PDC,onychos_gene-PDC,onychos_gene-RC3H2,passerold_gene:ENSPDOG00000005101,pyrgi_gene-PDC,pyrgi_gene-RC3H2";avgCov=1655.5006;bestScore=1546;ce=3;evidence=4;iAA=1;lpm=301;maxGap=0;maxScore=1546;minCov=1235;minSplitReads=1411;nps=0;oldID=montanus_rna-XM_039730765.1_R0;pAA=1;prediction=0;raa=301;rce=3;ref-gene=montanus_gene-PDCL;start=M;stop=*;sumWeight=3.6;tae=1;tde=1;tie=1;tpc=1
17	GeMoMa	exon	2345657	2345699	.	+	.	ID=nbis-exon-384808;Parent=PASSSERD11323.1;de=true;minCov=1235;pc=1
17	GeMoMa	exon	2345799	2345933	.	+	.	ID=nbis-exon-384809;Parent=PASSSERD11323.1;de=true;minCov=1235;pc=1
17	GeMoMa	exon	2346232	2346406	.	+	.	ID=nbis-exon-384810;Parent=PASSSERD11323.1;de=true;minCov=1235;pc=1
17	GeMoMa	exon	2347034	2347215	.	+	.	ID=nbis-exon-384811;Parent=PASSSERD11323.1;de=true;minCov=1235;pc=1
17	GeMoMa	exon	2348138	2350847	.	+	.	ID=nbis-exon-384812;Parent=PASSSERD11323.1;de=true;minCov=1235;pc=1
17	GeMoMa	CDS	2346238	2346406	.	+	0	ID=cds-348431;Parent=PASSSERD11323.1;de=true;minCov=1235;pc=1
17	GeMoMa	CDS	2347034	2347215	.	+	2	ID=cds-348432;Parent=PASSSERD11323.1;ae=true;de=true;minCov=1448;pc=1
17	GeMoMa	CDS	2348138	2348689	.	+	0	ID=cds-348433;Parent=PASSSERD11323.1;ae=true;minCov=1504;pc=1
17	AnnotationFinalizer_	five_prime_UTR	2345657	2345699	.	+	.	ID=five_prime_utr-46123;Parent=PASSSERD11323.1
17	AnnotationFinalizer_	five_prime_UTR	2345799	2345933	.	+	.	ID=five_prime_utr-46124;Parent=PASSSERD11323.1
17	AnnotationFinalizer_	five_prime_UTR	2346232	2346237	.	+	.	ID=five_prime_utr-46125;Parent=PASSSERD11323.1
17	AnnotationFinalizer_	three_prime_UTR	2348690	2350847	.	+	.	ID=three_prime_utr-37186;Parent=PASSSERD11323.1
17	GAF	gene	2352341	2382714	.	-	.	ID=PASSSERD11324;combinedEvidence=4;complete=3;maxEvidence=2;maxTie=1.0;transcripts=3
17	GeMoMa	mRNA	2352341	2358418	1954	-	.	ID=PASSSERD11324.3;Parent=PASSSERD11324;aa=578;avgCov=126.8022;bestScore=3059;ce=9;evidence=1;iAA=0.6158;lpm=20;maxGap=24;maxScore=3069;minCov=0;minSplitReads=76;nps=0;oldID=montanus_rna-XM_039726360.1_R1;pAA=0.7232;prediction=1;raa=572;rce=9;ref-gene=montanus_gene-PTGS2;start=M;stop=*;sumWeight=0.8;tae=1;tde=1;tie=1;tpc=0.9988
17	GeMoMa	exon	2352341	2354200	.	-	.	ID=nbis-exon-384835;Parent=PASSSERD11324.3;de=true;minCov=0;pc=0.9862
17	GeMoMa	exon	2354564	2354711	.	-	.	ID=nbis-exon-384836;Parent=PASSSERD11324.3;de=true;minCov=0;pc=0.9862
17	GeMoMa	exon	2355311	2355597	.	-	.	ID=nbis-exon-384837;Parent=PASSSERD11324.3;de=true;minCov=0;pc=0.9862
17	GeMoMa	exon	2355870	2356116	.	-	.	ID=nbis-exon-384838;Parent=PASSSERD11324.3;de=true;minCov=0;pc=0.9862
17	GeMoMa	exon	2356434	2356517	.	-	.	ID=nbis-exon-384839;Parent=PASSSERD11324.3;de=true;minCov=0;pc=0.9862
17	GeMoMa	exon	2356601	2356782	.	-	.	ID=nbis-exon-384840;Parent=PASSSERD11324.3;de=true;minCov=0;pc=0.9862
17	GeMoMa	exon	2357124	2357267	.	-	.	ID=nbis-exon-384841;Parent=PASSSERD11324.3;de=true;minCov=0;pc=0.9862
17	GeMoMa	exon	2357985	2358125	.	-	.	ID=nbis-exon-384842;Parent=PASSSERD11324.3;de=true;minCov=0;pc=0.9862
17	GeMoMa	exon	2358251	2358418	.	-	.	ID=nbis-exon-384843;Parent=PASSSERD11324.3;de=true;minCov=0;pc=0.9862
17	GeMoMa	CDS	2353845	2354200	.	-	2	ID=cds-348462;Parent=PASSSERD11324.3;ae=true;minCov=64;pc=1
17	GeMoMa	CDS	2354564	2354711	.	-	0	ID=cds-348461;Parent=PASSSERD11324.3;ae=true;de=true;minCov=86;pc=1
17	GeMoMa	CDS	2355311	2355597	.	-	2	ID=cds-348460;Parent=PASSSERD11324.3;ae=true;de=true;minCov=90;pc=1
17	GeMoMa	CDS	2355870	2356116	.	-	0	ID=cds-348459;Parent=PASSSERD11324.3;ae=true;de=true;minCov=98;pc=1
17	GeMoMa	CDS	2356434	2356517	.	-	0	ID=cds-348458;Parent=PASSSERD11324.3;ae=true;de=true;minCov=76;pc=1
17	GeMoMa	CDS	2356601	2356782	.	-	2	ID=cds-348457;Parent=PASSSERD11324.3;ae=true;de=true;minCov=77;pc=1
17	GeMoMa	CDS	2357124	2357267	.	-	2	ID=cds-348456;Parent=PASSSERD11324.3;ae=true;de=true;minCov=81;pc=1
17	GeMoMa	CDS	2357985	2358125	.	-	2	ID=cds-348455;Parent=PASSSERD11324.3;ae=true;de=true;minCov=155;pc=1
17	GeMoMa	CDS	2358251	2358395	.	-	0	ID=cds-348454;Parent=PASSSERD11324.3;de=true;minCov=0;pc=0.9862
17	AnnotationFinalizer_	five_prime_UTR	2358396	2358418	.	-	.	ID=five_prime_utr-46130;Parent=PASSSERD11324.3
17	AnnotationFinalizer_	three_prime_UTR	2352341	2353844	.	-	.	ID=three_prime_utr-37189;Parent=PASSSERD11324.3
17	GeMoMa	mRNA	2352341	2358917	3103	-	.	ID=PASSSERD11324.2;Parent=PASSSERD11324;aa=574;avgCov=127.68;bestScore=3103;ce=10;evidence=1;iAA=1;lpm=574;maxGap=0;maxScore=3103;minCov=1;minSplitReads=1;nps=0;oldID=passerold_transcript:ENSPDOT00000007557_R0;pAA=1;prediction=0;raa=574;rce=10;ref-gene=passerold_gene:ENSPDOG00000005114;start=M;stop=*;sumWeight=0.8;tae=1;tde=1;tie=1;tpc=1
17	GeMoMa	exon	2352341	2354200	.	-	.	ID=nbis-exon-384825;Parent=PASSSERD11324.2;de=true;minCov=1;pc=1
17	GeMoMa	exon	2354564	2354711	.	-	.	ID=nbis-exon-384826;Parent=PASSSERD11324.2;de=true;minCov=1;pc=1
17	GeMoMa	exon	2355311	2355597	.	-	.	ID=nbis-exon-384827;Parent=PASSSERD11324.2;de=true;minCov=1;pc=1
17	GeMoMa	exon	2355870	2356116	.	-	.	ID=nbis-exon-384828;Parent=PASSSERD11324.2;de=true;minCov=1;pc=1
17	GeMoMa	exon	2356434	2356517	.	-	.	ID=nbis-exon-384829;Parent=PASSSERD11324.2;de=true;minCov=1;pc=1
17	GeMoMa	exon	2356601	2356782	.	-	.	ID=nbis-exon-384830;Parent=PASSSERD11324.2;de=true;minCov=1;pc=1
17	GeMoMa	exon	2357124	2357267	.	-	.	ID=nbis-exon-384831;Parent=PASSSERD11324.2;de=true;minCov=1;pc=1
17	GeMoMa	exon	2357985	2358125	.	-	.	ID=nbis-exon-384832;Parent=PASSSERD11324.2;de=true;minCov=1;pc=1
17	GeMoMa	exon	2358251	2358367	.	-	.	ID=nbis-exon-384833;Parent=PASSSERD11324.2;de=true;minCov=1;pc=1
17	GeMoMa	exon	2358809	2358917	.	-	.	ID=nbis-exon-384834;Parent=PASSSERD11324.2;de=true;minCov=1;pc=1
17	GeMoMa	CDS	2353845	2354200	.	-	2	ID=cds-348453;Parent=PASSSERD11324.2;ae=true;minCov=64;pc=1
17	GeMoMa	CDS	2354564	2354711	.	-	0	ID=cds-348452;Parent=PASSSERD11324.2;ae=true;de=true;minCov=86;pc=1
17	GeMoMa	CDS	2355311	2355597	.	-	2	ID=cds-348451;Parent=PASSSERD11324.2;ae=true;de=true;minCov=90;pc=1
17	GeMoMa	CDS	2355870	2356116	.	-	0	ID=cds-348450;Parent=PASSSERD11324.2;ae=true;de=true;minCov=98;pc=1
17	GeMoMa	CDS	2356434	2356517	.	-	0	ID=cds-348449;Parent=PASSSERD11324.2;ae=true;de=true;minCov=76;pc=1
17	GeMoMa	CDS	2356601	2356782	.	-	2	ID=cds-348448;Parent=PASSSERD11324.2;ae=true;de=true;minCov=77;pc=1
17	GeMoMa	CDS	2357124	2357267	.	-	2	ID=cds-348447;Parent=PASSSERD11324.2;ae=true;de=true;minCov=81;pc=1
17	GeMoMa	CDS	2357985	2358125	.	-	2	ID=cds-348446;Parent=PASSSERD11324.2;ae=true;de=true;minCov=155;pc=1
17	GeMoMa	CDS	2358251	2358367	.	-	2	ID=cds-348445;Parent=PASSSERD11324.2;ae=true;de=true;minCov=29;pc=1
17	GeMoMa	CDS	2358809	2358824	.	-	0	ID=cds-348444;Parent=PASSSERD11324.2;de=true;minCov=1;pc=1
17	AnnotationFinalizer_	five_prime_UTR	2358825	2358917	.	-	.	ID=five_prime_utr-46129;Parent=PASSSERD11324.2
17	AnnotationFinalizer_	three_prime_UTR	2352341	2353844	.	-	.	ID=three_prime_utr-37188;Parent=PASSSERD11324.2
17	GeMoMa	mRNA	2352341	2382714	2049	-	.	ID=PASSSERD11324.1;Parent=PASSSERD11324;aa=599;alternative="pyrgi_gene-PTGS2";avgCov=125.9399;bestScore=3225;ce=10;evidence=2;iAA=0.624;lpm=20;maxGap=16;maxScore=3246;minCov=29;minSplitReads=0;nps=0;oldID=onychos_rna-XM_041420781.1_R1;pAA=0.7423;prediction=1;raa=605;rce=10;ref-gene=onychos_gene-PTGS2;start=M;stop=*;sumWeight=2.0;tae=1;tde=0.8889;tie=0.8889;tpc=1
17	GeMoMa	exon	2352341	2354200	.	-	.	ID=nbis-exon-384813;Parent=PASSSERD11324.1;de=false;minCov=58;pc=1
17	GeMoMa	exon	2354564	2354711	.	-	.	ID=nbis-exon-384814;Parent=PASSSERD11324.1;de=false;minCov=58;pc=1
17	GeMoMa	exon	2355311	2355597	.	-	.	ID=nbis-exon-384815;Parent=PASSSERD11324.1;de=false;minCov=58;pc=1
17	GeMoMa	exon	2355870	2356116	.	-	.	ID=nbis-exon-384816;Parent=PASSSERD11324.1;de=false;minCov=58;pc=1
17	GeMoMa	exon	2356434	2356517	.	-	.	ID=nbis-exon-384817;Parent=PASSSERD11324.1;de=false;minCov=58;pc=1
17	GeMoMa	exon	2356601	2356782	.	-	.	ID=nbis-exon-384818;Parent=PASSSERD11324.1;de=false;minCov=58;pc=1
17	GeMoMa	exon	2357124	2357267	.	-	.	ID=nbis-exon-384819;Parent=PASSSERD11324.1;de=false;minCov=58;pc=1
17	GeMoMa	exon	2357985	2358125	.	-	.	ID=nbis-exon-384820;Parent=PASSSERD11324.1;de=false;minCov=58;pc=1
17	GeMoMa	exon	2358251	2358367	.	-	.	ID=nbis-exon-384821;Parent=PASSSERD11324.1;de=false;minCov=58;pc=1
17	GeMoMa	exon	2375330	2378570	.	-	.	ID=nbis-exon-384822;Parent=PASSSERD11324.1;de=false;minCov=58;pc=1
17	GeMoMa	exon	2381249	2381367	.	-	.	ID=nbis-exon-384823;Parent=PASSSERD11324.1;de=false;minCov=58;pc=1
17	GeMoMa	exon	2382556	2382714	.	-	.	ID=nbis-exon-384824;Parent=PASSSERD11324.1;de=false;minCov=58;pc=1
17	GeMoMa	CDS	2353845	2354200	.	-	2	ID=cds-348443;Parent=PASSSERD11324.1;ae=true;minCov=64;pc=1
17	GeMoMa	CDS	2354564	2354711	.	-	0	ID=cds-348442;Parent=PASSSERD11324.1;ae=true;de=true;minCov=86;pc=1
17	GeMoMa	CDS	2355311	2355597	.	-	2	ID=cds-348441;Parent=PASSSERD11324.1;ae=true;de=true;minCov=90;pc=1
17	GeMoMa	CDS	2355870	2356116	.	-	0	ID=cds-348440;Parent=PASSSERD11324.1;ae=true;de=true;minCov=98;pc=1
17	GeMoMa	CDS	2356434	2356517	.	-	0	ID=cds-348439;Parent=PASSSERD11324.1;ae=true;de=true;minCov=76;pc=1
17	GeMoMa	CDS	2356601	2356782	.	-	2	ID=cds-348438;Parent=PASSSERD11324.1;ae=true;de=true;minCov=77;pc=1
17	GeMoMa	CDS	2357124	2357267	.	-	2	ID=cds-348437;Parent=PASSSERD11324.1;ae=true;de=true;minCov=81;pc=1
17	GeMoMa	CDS	2357985	2358125	.	-	2	ID=cds-348436;Parent=PASSSERD11324.1;ae=true;de=true;minCov=155;pc=1
17	GeMoMa	CDS	2358251	2358367	.	-	2	ID=cds-348435;Parent=PASSSERD11324.1;ae=true;de=true;minCov=29;pc=1
17	GeMoMa	CDS	2375330	2375420	.	-	0	ID=cds-348434;Parent=PASSSERD11324.1;de=false;minCov=58;pc=1
17	AnnotationFinalizer_	five_prime_UTR	2375421	2378570	.	-	.	ID=five_prime_utr-46128;Parent=PASSSERD11324.1
17	AnnotationFinalizer_	five_prime_UTR	2381249	2381367	.	-	.	ID=five_prime_utr-46127;Parent=PASSSERD11324.1
17	AnnotationFinalizer_	five_prime_UTR	2382556	2382714	.	-	.	ID=five_prime_utr-46126;Parent=PASSSERD11324.1
17	AnnotationFinalizer_	three_prime_UTR	2352341	2353844	.	-	.	ID=three_prime_utr-37187;Parent=PASSSERD11324.1
17	GAF	gene	2370282	2401697	.	-	.	ID=PASSSERD11325;combinedEvidence=2;complete=1;maxEvidence=2;maxTie=0.8;transcripts=1
17	GeMoMa	mRNA	2370282	2401697	929	-	.	ID=PASSSERD11325.1;Parent=PASSSERD11325;aa=244;alternative="pyrgi_gene-MRRF";avgCov=2750.3893;bestScore=929;ce=6;evidence=2;iAA=0.7931;lpm=74;maxGap=14;maxScore=1237;minCov=4;minSplitReads=0;nps=0;oldID=onychos_rna-XM_041406438.1_R0;pAA=0.8391;prediction=0;raa=252;rce=6;ref-gene=onychos_gene-MRRF;start=M;stop=*;sumWeight=2.0;tae=0.8;tde=0.8;tie=0.8;tpc=1
17	GeMoMa	exon	2370282	2371687	.	-	.	ID=nbis-exon-384844;Parent=PASSSERD11325.1;de=false;minCov=4;pc=1
17	GeMoMa	exon	2373069	2373228	.	-	.	ID=nbis-exon-384845;Parent=PASSSERD11325.1;de=false;minCov=4;pc=1
17	GeMoMa	exon	2378479	2378570	.	-	.	ID=nbis-exon-384846;Parent=PASSSERD11325.1;de=false;minCov=4;pc=1
17	GeMoMa	exon	2381249	2381367	.	-	.	ID=nbis-exon-384847;Parent=PASSSERD11325.1;de=false;minCov=4;pc=1
17	GeMoMa	exon	2382556	2382711	.	-	.	ID=nbis-exon-384848;Parent=PASSSERD11325.1;de=false;minCov=4;pc=1
17	GeMoMa	exon	2400549	2401697	.	-	.	ID=nbis-exon-384849;Parent=PASSSERD11325.1;de=false;minCov=4;pc=1
17	GeMoMa	CDS	2371610	2371687	.	-	0	ID=cds-348468;Parent=PASSSERD11325.1;ae=true;minCov=3319;pc=1
17	GeMoMa	CDS	2373069	2373228	.	-	1	ID=cds-348467;Parent=PASSSERD11325.1;ae=true;de=true;minCov=4262;pc=1
17	GeMoMa	CDS	2378479	2378570	.	-	0	ID=cds-348466;Parent=PASSSERD11325.1;ae=true;de=true;minCov=2957;pc=1
17	GeMoMa	CDS	2381249	2381367	.	-	2	ID=cds-348465;Parent=PASSSERD11325.1;ae=true;de=true;minCov=2735;pc=1
17	GeMoMa	CDS	2382556	2382711	.	-	2	ID=cds-348464;Parent=PASSSERD11325.1;ae=false;de=true;minCov=277;pc=1
17	GeMoMa	CDS	2400549	2400675	.	-	0	ID=cds-348463;Parent=PASSSERD11325.1;de=false;minCov=4;pc=1
17	AnnotationFinalizer_	five_prime_UTR	2400676	2401697	.	-	.	ID=five_prime_utr-46131;Parent=PASSSERD11325.1
17	AnnotationFinalizer_	three_prime_UTR	2370282	2371609	.	-	.	ID=three_prime_utr-37190;Parent=PASSSERD11325.1
17	GAF	gene	2385299	2396534	.	+	.	ID=PASSSERD11326;combinedEvidence=4;complete=1;maxEvidence=4;maxTie=1.0;transcripts=1
17	GeMoMa	mRNA	2385299	2396534	997	+	.	ID=PASSSERD11326.1;Parent=PASSSERD11326;aa=191;alternative="onychos_gene-RBM18,passerold_gene:ENSPDOG00000005193,pyrgi_gene-RBM18";avgCov=3388.6283;bestScore=997;ce=5;evidence=4;iAA=1;lpm=191;maxGap=0;maxScore=997;minCov=538;minSplitReads=2729;nps=0;oldID=montanus_rna-XM_039730722.1_R0;pAA=1;prediction=0;raa=191;rce=5;ref-gene=montanus_gene-RBM18;start=M;stop=*;sumWeight=3.6;tae=1;tde=1;tie=1;tpc=1
17	GeMoMa	exon	2385299	2385425	.	+	.	ID=nbis-exon-384850;Parent=PASSSERD11326.1;de=true;minCov=538;pc=1
17	GeMoMa	exon	2390833	2390959	.	+	.	ID=nbis-exon-384851;Parent=PASSSERD11326.1;de=true;minCov=538;pc=1
17	GeMoMa	exon	2391488	2391574	.	+	.	ID=nbis-exon-384852;Parent=PASSSERD11326.1;de=true;minCov=538;pc=1
17	GeMoMa	exon	2393288	2393373	.	+	.	ID=nbis-exon-384853;Parent=PASSSERD11326.1;de=true;minCov=538;pc=1
17	GeMoMa	exon	2394663	2396534	.	+	.	ID=nbis-exon-384854;Parent=PASSSERD11326.1;de=true;minCov=538;pc=1
17	GeMoMa	CDS	2385313	2385425	.	+	0	ID=cds-348469;Parent=PASSSERD11326.1;de=true;minCov=538;pc=1
17	GeMoMa	CDS	2390833	2390959	.	+	1	ID=cds-348470;Parent=PASSSERD11326.1;ae=true;de=true;minCov=2709;pc=1
17	GeMoMa	CDS	2391488	2391574	.	+	0	ID=cds-348471;Parent=PASSSERD11326.1;ae=true;de=true;minCov=3397;pc=1
17	GeMoMa	CDS	2393288	2393373	.	+	0	ID=cds-348472;Parent=PASSSERD11326.1;ae=true;de=true;minCov=3880;pc=1
17	GeMoMa	CDS	2394663	2394822	.	+	1	ID=cds-348473;Parent=PASSSERD11326.1;ae=true;minCov=3929;pc=1
17	AnnotationFinalizer_	five_prime_UTR	2385299	2385312	.	+	.	ID=five_prime_utr-46132;Parent=PASSSERD11326.1
17	AnnotationFinalizer_	three_prime_UTR	2394823	2396534	.	+	.	ID=three_prime_utr-37191;Parent=PASSSERD11326.1
17	GAF	gene	2399763	2417436	.	+	.	ID=PASSSERD11327;combinedEvidence=1;complete=1;maxEvidence=1;maxTie=1.0;transcripts=1
17	GeMoMa	mRNA	2399763	2417436	1304	+	.	ID=PASSSERD11327.1;Parent=PASSSERD11327;aa=244;avgCov=334.9057;bestScore=1304;ce=7;evidence=1;iAA=1;lpm=244;maxGap=0;maxScore=1304;minCov=153;minSplitReads=161;nps=0;oldID=onychos_rna-XM_041406578.1_R0;pAA=1;prediction=0;raa=244;rce=7;ref-gene=onychos_gene-LHX6;start=M;stop=*;sumWeight=1.0;tae=1;tde=1;tie=1;tpc=1
17	GeMoMa	exon	2399763	2399905	.	+	.	ID=nbis-exon-384855;Parent=PASSSERD11327.1;de=true;minCov=172;pc=1
17	GeMoMa	exon	2405622	2405842	.	+	.	ID=nbis-exon-384856;Parent=PASSSERD11327.1;de=true;minCov=172;pc=1
17	GeMoMa	exon	2408466	2408566	.	+	.	ID=nbis-exon-384857;Parent=PASSSERD11327.1;de=true;minCov=172;pc=1
17	GeMoMa	exon	2408651	2408746	.	+	.	ID=nbis-exon-384858;Parent=PASSSERD11327.1;de=true;minCov=172;pc=1
17	GeMoMa	exon	2409895	2410069	.	+	.	ID=nbis-exon-384859;Parent=PASSSERD11327.1;de=true;minCov=172;pc=1
17	GeMoMa	exon	2410456	2410559	.	+	.	ID=nbis-exon-384860;Parent=PASSSERD11327.1;de=true;minCov=172;pc=1
17	GeMoMa	exon	2412148	2412806	.	+	.	ID=nbis-exon-384861;Parent=PASSSERD11327.1;de=true;minCov=172;pc=1
17	GeMoMa	exon	2413004	2417436	.	+	.	ID=nbis-exon-384862;Parent=PASSSERD11327.1;de=true;minCov=172;pc=1
17	GeMoMa	CDS	2399892	2399905	.	+	0	ID=cds-348474;Parent=PASSSERD11327.1;de=true;minCov=172;pc=1
17	GeMoMa	CDS	2405622	2405842	.	+	1	ID=cds-348475;Parent=PASSSERD11327.1;ae=true;de=true;minCov=153;pc=1
17	GeMoMa	CDS	2408466	2408566	.	+	2	ID=cds-348476;Parent=PASSSERD11327.1;ae=true;de=true;minCov=352;pc=1
17	GeMoMa	CDS	2408651	2408746	.	+	0	ID=cds-348477;Parent=PASSSERD11327.1;ae=true;de=true;minCov=389;pc=1
17	GeMoMa	CDS	2409895	2410069	.	+	0	ID=cds-348478;Parent=PASSSERD11327.1;ae=true;de=true;minCov=280;pc=1
17	GeMoMa	CDS	2410456	2410559	.	+	2	ID=cds-348479;Parent=PASSSERD11327.1;ae=true;de=true;minCov=280;pc=1
17	GeMoMa	CDS	2412148	2412168	.	+	0	ID=cds-348480;Parent=PASSSERD11327.1;ae=true;minCov=266;pc=1
17	AnnotationFinalizer_	five_prime_UTR	2399763	2399891	.	+	.	ID=five_prime_utr-46133;Parent=PASSSERD11327.1
17	AnnotationFinalizer_	three_prime_UTR	2412169	2412806	.	+	.	ID=three_prime_utr-37192;Parent=PASSSERD11327.1
17	AnnotationFinalizer_	three_prime_UTR	2413004	2417436	.	+	.	ID=three_prime_utr-37193;Parent=PASSSERD11327.1
17	GAF	gene	2412110	2435011	.	-	.	ID=PASSSERD11328;combinedEvidence=4;complete=3;maxEvidence=2;maxTie=1.0;transcripts=3
17	GeMoMa	mRNA	2412110	2429435	914	-	.	ID=PASSSERD11328.3;Parent=PASSSERD11328;aa=166;avgCov=28.3353;bestScore=914;ce=4;evidence=1;iAA=0.9639;lpm=110;maxGap=0;maxScore=943;minCov=1;minSplitReads=13;nps=0;oldID=pyrgi_rna-XM_041483909.1_R0;pAA=0.9639;prediction=0;raa=166;rce=4;ref-gene=pyrgi_gene-MORN5;start=M;stop=*;sumWeight=1.0;tae=1;tde=1;tie=1;tpc=1
17	GeMoMa	exon	2412110	2415117	.	-	.	ID=nbis-exon-384878;Parent=PASSSERD11328.3;de=true;minCov=1;pc=1
17	GeMoMa	exon	2416340	2416454	.	-	.	ID=nbis-exon-384879;Parent=PASSSERD11328.3;de=true;minCov=1;pc=1
17	GeMoMa	exon	2427657	2427788	.	-	.	ID=nbis-exon-384880;Parent=PASSSERD11328.3;de=true;minCov=1;pc=1
17	GeMoMa	exon	2428635	2428746	.	-	.	ID=nbis-exon-384881;Parent=PASSSERD11328.3;de=true;minCov=1;pc=1
17	GeMoMa	exon	2428945	2429435	.	-	.	ID=nbis-exon-384882;Parent=PASSSERD11328.3;de=true;minCov=1;pc=1
17	GeMoMa	CDS	2416360	2416454	.	-	2	ID=cds-348494;Parent=PASSSERD11328.3;ae=true;minCov=3;pc=1
17	GeMoMa	CDS	2427657	2427788	.	-	2	ID=cds-348493;Parent=PASSSERD11328.3;ae=true;de=true;minCov=22;pc=1
17	GeMoMa	CDS	2428635	2428746	.	-	0	ID=cds-348492;Parent=PASSSERD11328.3;ae=true;de=true;minCov=24;pc=1
17	GeMoMa	CDS	2428945	2429103	.	-	0	ID=cds-348491;Parent=PASSSERD11328.3;de=true;minCov=1;pc=1
17	AnnotationFinalizer_	five_prime_UTR	2429104	2429435	.	-	.	ID=five_prime_utr-46140;Parent=PASSSERD11328.3
17	AnnotationFinalizer_	three_prime_UTR	2412110	2415117	.	-	.	ID=three_prime_utr-37198;Parent=PASSSERD11328.3
17	AnnotationFinalizer_	three_prime_UTR	2416340	2416359	.	-	.	ID=three_prime_utr-37197;Parent=PASSSERD11328.3
17	GeMoMa	mRNA	2412110	2435011	992	-	.	ID=PASSSERD11328.1;Parent=PASSSERD11328;aa=178;alternative="onychos_gene-MORN5";avgCov=27.0019;bestScore=992;ce=5;evidence=2;iAA=0.9888;lpm=124;maxGap=0;maxScore=1000;minCov=1;minSplitReads=10;nps=0;oldID=montanus_rna-XM_039730667.1_R0;pAA=0.9888;prediction=0;raa=178;rce=5;ref-gene=montanus_gene-MORN5;start=M;stop=*;sumWeight=1.8;tae=1;tde=1;tie=1;tpc=1
17	GeMoMa	exon	2412110	2415117	.	-	.	ID=nbis-exon-384863;Parent=PASSSERD11328.1;de=true;minCov=1;pc=1
17	GeMoMa	exon	2416340	2416454	.	-	.	ID=nbis-exon-384864;Parent=PASSSERD11328.1;de=true;minCov=1;pc=1
17	GeMoMa	exon	2427657	2427788	.	-	.	ID=nbis-exon-384865;Parent=PASSSERD11328.1;de=true;minCov=1;pc=1
17	GeMoMa	exon	2428635	2428746	.	-	.	ID=nbis-exon-384866;Parent=PASSSERD11328.1;de=true;minCov=1;pc=1
17	GeMoMa	exon	2428945	2429092	.	-	.	ID=nbis-exon-384867;Parent=PASSSERD11328.1;de=true;minCov=1;pc=1
17	GeMoMa	exon	2429635	2431200	.	-	.	ID=nbis-exon-384868;Parent=PASSSERD11328.1;de=true;minCov=1;pc=1
17	GeMoMa	exon	2431608	2431628	.	-	.	ID=nbis-exon-384869;Parent=PASSSERD11328.1;de=true;minCov=1;pc=1
17	GeMoMa	exon	2431675	2435011	.	-	.	ID=nbis-exon-384870;Parent=PASSSERD11328.1;de=true;minCov=1;pc=1
17	GeMoMa	CDS	2416360	2416454	.	-	2	ID=cds-348485;Parent=PASSSERD11328.1;ae=true;minCov=3;pc=1
17	GeMoMa	CDS	2427657	2427788	.	-	2	ID=cds-348484;Parent=PASSSERD11328.1;ae=true;de=true;minCov=22;pc=1
17	GeMoMa	CDS	2428635	2428746	.	-	0	ID=cds-348483;Parent=PASSSERD11328.1;ae=true;de=true;minCov=24;pc=1
17	GeMoMa	CDS	2428945	2429092	.	-	1	ID=cds-348482;Parent=PASSSERD11328.1;ae=true;de=true;minCov=17;pc=1
17	GeMoMa	CDS	2429635	2429681	.	-	0	ID=cds-348481;Parent=PASSSERD11328.1;de=true;minCov=1;pc=1
17	AnnotationFinalizer_	five_prime_UTR	2429682	2431200	.	-	.	ID=five_prime_utr-46136;Parent=PASSSERD11328.1
17	AnnotationFinalizer_	five_prime_UTR	2431608	2431628	.	-	.	ID=five_prime_utr-46135;Parent=PASSSERD11328.1
17	AnnotationFinalizer_	five_prime_UTR	2431675	2435011	.	-	.	ID=five_prime_utr-46134;Parent=PASSSERD11328.1
17	AnnotationFinalizer_	three_prime_UTR	2412110	2415117	.	-	.	ID=three_prime_utr-37195;Parent=PASSSERD11328.1
17	AnnotationFinalizer_	three_prime_UTR	2416340	2416359	.	-	.	ID=three_prime_utr-37194;Parent=PASSSERD11328.1
17	GeMoMa	mRNA	2425816	2435011	918	-	.	ID=PASSSERD11328.2;Parent=PASSSERD11328;aa=166;alternative="montanus_gene-MORN5";avgCov=24.8976;bestScore=918;ce=5;evidence=2;iAA=1;lpm=166;maxGap=0;maxScore=918;minCov=1;minSplitReads=10;nps=0;oldID=passerold_transcript:ENSPDOT00000007703_R0;pAA=1;prediction=0;raa=166;rce=5;ref-gene=passerold_gene:ENSPDOG00000005231;start=M;stop=*;sumWeight=1.6;tae=1;tde=1;tie=1;tpc=1
17	GeMoMa	exon	2425816	2425900	.	-	.	ID=nbis-exon-384871;Parent=PASSSERD11328.2;de=true;minCov=1;pc=1
17	GeMoMa	exon	2427657	2427788	.	-	.	ID=nbis-exon-384872;Parent=PASSSERD11328.2;de=true;minCov=1;pc=1
17	GeMoMa	exon	2428635	2428746	.	-	.	ID=nbis-exon-384873;Parent=PASSSERD11328.2;de=true;minCov=1;pc=1
17	GeMoMa	exon	2428945	2429092	.	-	.	ID=nbis-exon-384874;Parent=PASSSERD11328.2;de=true;minCov=1;pc=1
17	GeMoMa	exon	2429635	2431200	.	-	.	ID=nbis-exon-384875;Parent=PASSSERD11328.2;de=true;minCov=1;pc=1
17	GeMoMa	exon	2431608	2431628	.	-	.	ID=nbis-exon-384876;Parent=PASSSERD11328.2;de=true;minCov=1;pc=1
17	GeMoMa	exon	2431675	2435011	.	-	.	ID=nbis-exon-384877;Parent=PASSSERD11328.2;de=true;minCov=1;pc=1
17	GeMoMa	CDS	2425842	2425900	.	-	2	ID=cds-348490;Parent=PASSSERD11328.2;ae=true;minCov=21;pc=1
17	GeMoMa	CDS	2427657	2427788	.	-	2	ID=cds-348489;Parent=PASSSERD11328.2;ae=true;de=true;minCov=22;pc=1
17	GeMoMa	CDS	2428635	2428746	.	-	0	ID=cds-348488;Parent=PASSSERD11328.2;ae=true;de=true;minCov=24;pc=1
17	GeMoMa	CDS	2428945	2429092	.	-	1	ID=cds-348487;Parent=PASSSERD11328.2;ae=true;de=true;minCov=17;pc=1
17	GeMoMa	CDS	2429635	2429681	.	-	0	ID=cds-348486;Parent=PASSSERD11328.2;de=true;minCov=1;pc=1
17	AnnotationFinalizer_	five_prime_UTR	2429682	2431200	.	-	.	ID=five_prime_utr-46139;Parent=PASSSERD11328.2
17	AnnotationFinalizer_	five_prime_UTR	2431608	2431628	.	-	.	ID=five_prime_utr-46138;Parent=PASSSERD11328.2
17	AnnotationFinalizer_	five_prime_UTR	2431675	2435011	.	-	.	ID=five_prime_utr-46137;Parent=PASSSERD11328.2
17	AnnotationFinalizer_	three_prime_UTR	2425816	2425841	.	-	.	ID=three_prime_utr-37196;Parent=PASSSERD11328.2
17	GAF	gene	2412110	2473797	.	-	.	ID=PASSSERD11329;combinedEvidence=3;complete=3;maxEvidence=3;maxTie=0.9;transcripts=3
17	GeMoMa	mRNA	2412110	2473797	945	-	.	ID=PASSSERD11329.2;Parent=PASSSERD11329;aa=545;alternative="onychos_gene-LOC121344340,pyrgi_gene-LOC121359764";avgCov=7717.9657;bestScore=2488;ce=10;evidence=3;iAA=0.4794;lpm=23;maxGap=16;maxScore=2497;minCov=4;minSplitReads=0;nps=0;oldID=montanus_rna-XM_039699224.1_R1;pAA=0.6583;prediction=1;raa=486;rce=10;ref-gene=montanus_gene-LOC120497562;start=M;stop=*;sumWeight=2.8;tae=0.8889;tde=1;tie=0.7778;tpc=1
17	GeMoMa	exon	2412110	2415117	.	-	.	ID=nbis-exon-384894;Parent=PASSSERD11329.2;de=true;minCov=4;pc=1
17	GeMoMa	exon	2416340	2416454	.	-	.	ID=nbis-exon-384895;Parent=PASSSERD11329.2;de=true;minCov=4;pc=1
17	GeMoMa	exon	2427657	2427788	.	-	.	ID=nbis-exon-384896;Parent=PASSSERD11329.2;de=true;minCov=4;pc=1
17	GeMoMa	exon	2428635	2429092	.	-	.	ID=nbis-exon-384897;Parent=PASSSERD11329.2;de=true;minCov=4;pc=1
17	GeMoMa	exon	2429635	2430330	.	-	.	ID=nbis-exon-384898;Parent=PASSSERD11329.2;de=true;minCov=4;pc=1
17	GeMoMa	exon	2447917	2448094	.	-	.	ID=nbis-exon-384899;Parent=PASSSERD11329.2;de=true;minCov=4;pc=1
17	GeMoMa	exon	2448694	2448861	.	-	.	ID=nbis-exon-384900;Parent=PASSSERD11329.2;de=true;minCov=4;pc=1
17	GeMoMa	exon	2449840	2450000	.	-	.	ID=nbis-exon-384901;Parent=PASSSERD11329.2;de=true;minCov=4;pc=1
17	GeMoMa	exon	2450366	2450507	.	-	.	ID=nbis-exon-384902;Parent=PASSSERD11329.2;de=true;minCov=4;pc=1
17	GeMoMa	exon	2450737	2450845	.	-	.	ID=nbis-exon-384903;Parent=PASSSERD11329.2;de=true;minCov=4;pc=1
17	GeMoMa	exon	2452246	2452304	.	-	.	ID=nbis-exon-384904;Parent=PASSSERD11329.2;de=true;minCov=4;pc=1
17	GeMoMa	exon	2452897	2452989	.	-	.	ID=nbis-exon-384905;Parent=PASSSERD11329.2;de=true;minCov=4;pc=1
17	GeMoMa	exon	2470119	2470190	.	-	.	ID=nbis-exon-384906;Parent=PASSSERD11329.2;de=true;minCov=4;pc=1
17	GeMoMa	exon	2473692	2473797	.	-	.	ID=nbis-exon-384907;Parent=PASSSERD11329.2;de=true;minCov=4;pc=1
17	GeMoMa	CDS	2429783	2430330	.	-	2	ID=cds-348515;Parent=PASSSERD11329.2;ae=false;minCov=41;pc=1
17	GeMoMa	CDS	2447917	2448094	.	-	0	ID=cds-348514;Parent=PASSSERD11329.2;ae=true;de=true;minCov=82;pc=1
17	GeMoMa	CDS	2448694	2448861	.	-	0	ID=cds-348513;Parent=PASSSERD11329.2;ae=true;de=true;minCov=30;pc=1
17	GeMoMa	CDS	2449840	2450000	.	-	2	ID=cds-348512;Parent=PASSSERD11329.2;ae=true;de=true;minCov=89;pc=1
17	GeMoMa	CDS	2450366	2450507	.	-	0	ID=cds-348511;Parent=PASSSERD11329.2;ae=true;de=true;minCov=81;pc=1
17	GeMoMa	CDS	2450737	2450845	.	-	1	ID=cds-348510;Parent=PASSSERD11329.2;ae=true;de=true;minCov=149;pc=1
17	GeMoMa	CDS	2452246	2452304	.	-	0	ID=cds-348509;Parent=PASSSERD11329.2;ae=true;de=true;minCov=148;pc=1
17	GeMoMa	CDS	2452897	2452989	.	-	0	ID=cds-348508;Parent=PASSSERD11329.2;ae=true;de=true;minCov=91;pc=1
17	GeMoMa	CDS	2470119	2470190	.	-	0	ID=cds-348507;Parent=PASSSERD11329.2;ae=true;de=true;minCov=48;pc=1
17	GeMoMa	CDS	2473692	2473796	.	-	0	ID=cds-348506;Parent=PASSSERD11329.2;de=true;minCov=4;pc=1
17	AnnotationFinalizer_	five_prime_UTR	2473797	2473797	.	-	.	ID=five_prime_utr-46142;Parent=PASSSERD11329.2
17	AnnotationFinalizer_	three_prime_UTR	2412110	2415117	.	-	.	ID=three_prime_utr-37204;Parent=PASSSERD11329.2
17	AnnotationFinalizer_	three_prime_UTR	2416340	2416454	.	-	.	ID=three_prime_utr-37203;Parent=PASSSERD11329.2
17	AnnotationFinalizer_	three_prime_UTR	2427657	2427788	.	-	.	ID=three_prime_utr-37202;Parent=PASSSERD11329.2
17	AnnotationFinalizer_	three_prime_UTR	2428635	2429092	.	-	.	ID=three_prime_utr-37201;Parent=PASSSERD11329.2
17	AnnotationFinalizer_	three_prime_UTR	2429635	2429782	.	-	.	ID=three_prime_utr-37200;Parent=PASSSERD11329.2
17	GeMoMa	mRNA	2444690	2473797	3155	-	.	ID=PASSSERD11329.1;Parent=PASSSERD11329;aa=629;alternative="onychos_gene-LOC121337109,pyrgi_gene-LOC121362475";avgCov=133.1569;bestScore=3155;ce=11;evidence=3;iAA=0.9858;lpm=216;maxGap=5;maxScore=3227;minCov=4;minSplitReads=0;nps=0;oldID=montanus_rna-XM_039730786.1_R0;pAA=0.989;prediction=0;raa=634;rce=11;ref-gene=montanus_gene-LOC120512450;start=M;stop=*;sumWeight=2.8;tae=1;tde=1;tie=0.9;tpc=1
17	GeMoMa	exon	2444690	2447252	.	-	.	ID=nbis-exon-384883;Parent=PASSSERD11329.1;de=true;minCov=4;pc=1
17	GeMoMa	exon	2447356	2447686	.	-	.	ID=nbis-exon-384884;Parent=PASSSERD11329.1;de=true;minCov=4;pc=1
17	GeMoMa	exon	2447917	2448094	.	-	.	ID=nbis-exon-384885;Parent=PASSSERD11329.1;de=true;minCov=4;pc=1
17	GeMoMa	exon	2448694	2448861	.	-	.	ID=nbis-exon-384886;Parent=PASSSERD11329.1;de=true;minCov=4;pc=1
17	GeMoMa	exon	2449840	2450000	.	-	.	ID=nbis-exon-384887;Parent=PASSSERD11329.1;de=true;minCov=4;pc=1
17	GeMoMa	exon	2450366	2450507	.	-	.	ID=nbis-exon-384888;Parent=PASSSERD11329.1;de=true;minCov=4;pc=1
17	GeMoMa	exon	2450737	2450845	.	-	.	ID=nbis-exon-384889;Parent=PASSSERD11329.1;de=true;minCov=4;pc=1
17	GeMoMa	exon	2452246	2452304	.	-	.	ID=nbis-exon-384890;Parent=PASSSERD11329.1;de=true;minCov=4;pc=1
17	GeMoMa	exon	2452897	2452989	.	-	.	ID=nbis-exon-384891;Parent=PASSSERD11329.1;de=true;minCov=4;pc=1
17	GeMoMa	exon	2470119	2470190	.	-	.	ID=nbis-exon-384892;Parent=PASSSERD11329.1;de=true;minCov=4;pc=1
17	GeMoMa	exon	2473692	2473797	.	-	.	ID=nbis-exon-384893;Parent=PASSSERD11329.1;de=true;minCov=4;pc=1
17	GeMoMa	CDS	2446784	2447252	.	-	1	ID=cds-348505;Parent=PASSSERD11329.1;ae=true;minCov=99;pc=1
17	GeMoMa	CDS	2447356	2447686	.	-	2	ID=cds-348504;Parent=PASSSERD11329.1;ae=true;de=true;minCov=19;pc=1
17	GeMoMa	CDS	2447917	2448094	.	-	0	ID=cds-348503;Parent=PASSSERD11329.1;ae=true;de=true;minCov=82;pc=1
17	GeMoMa	CDS	2448694	2448861	.	-	0	ID=cds-348502;Parent=PASSSERD11329.1;ae=true;de=true;minCov=30;pc=1
17	GeMoMa	CDS	2449840	2450000	.	-	2	ID=cds-348501;Parent=PASSSERD11329.1;ae=true;de=true;minCov=89;pc=1
17	GeMoMa	CDS	2450366	2450507	.	-	0	ID=cds-348500;Parent=PASSSERD11329.1;ae=true;de=true;minCov=81;pc=1
17	GeMoMa	CDS	2450737	2450845	.	-	1	ID=cds-348499;Parent=PASSSERD11329.1;ae=true;de=true;minCov=149;pc=1
17	GeMoMa	CDS	2452246	2452304	.	-	0	ID=cds-348498;Parent=PASSSERD11329.1;ae=true;de=true;minCov=148;pc=1
17	GeMoMa	CDS	2452897	2452989	.	-	0	ID=cds-348497;Parent=PASSSERD11329.1;ae=true;de=true;minCov=91;pc=1
17	GeMoMa	CDS	2470119	2470190	.	-	0	ID=cds-348496;Parent=PASSSERD11329.1;ae=true;de=true;minCov=48;pc=1
17	GeMoMa	CDS	2473692	2473796	.	-	0	ID=cds-348495;Parent=PASSSERD11329.1;de=true;minCov=4;pc=1
17	AnnotationFinalizer_	five_prime_UTR	2473797	2473797	.	-	.	ID=five_prime_utr-46141;Parent=PASSSERD11329.1
17	AnnotationFinalizer_	three_prime_UTR	2444690	2446783	.	-	.	ID=three_prime_utr-37199;Parent=PASSSERD11329.1
17	GeMoMa	mRNA	2444690	2473797	2878	-	.	ID=PASSSERD11329.3;Parent=PASSSERD11329;aa=573;alternative="onychos_gene-LOC121337109";avgCov=141.3421;bestScore=2878;ce=10;evidence=2;iAA=0.9844;lpm=210;maxGap=5;maxScore=2950;minCov=4;minSplitReads=0;nps=0;oldID=montanus_rna-XM_039730787.1_R0;pAA=0.9879;prediction=0;raa=578;rce=10;ref-gene=montanus_gene-LOC120512450;start=M;stop=*;sumWeight=1.8;tae=1;tde=1;tie=0.8889;tpc=1
17	GeMoMa	exon	2444690	2447252	.	-	.	ID=nbis-exon-384908;Parent=PASSSERD11329.3;de=true;minCov=4;pc=1
17	GeMoMa	exon	2447356	2447686	.	-	.	ID=nbis-exon-384909;Parent=PASSSERD11329.3;de=true;minCov=4;pc=1
17	GeMoMa	exon	2447917	2448094	.	-	.	ID=nbis-exon-384910;Parent=PASSSERD11329.3;de=true;minCov=4;pc=1
17	GeMoMa	exon	2449840	2450000	.	-	.	ID=nbis-exon-384911;Parent=PASSSERD11329.3;de=true;minCov=4;pc=1
17	GeMoMa	exon	2450366	2450507	.	-	.	ID=nbis-exon-384912;Parent=PASSSERD11329.3;de=true;minCov=4;pc=1
17	GeMoMa	exon	2450737	2450845	.	-	.	ID=nbis-exon-384913;Parent=PASSSERD11329.3;de=true;minCov=4;pc=1
17	GeMoMa	exon	2452246	2452304	.	-	.	ID=nbis-exon-384914;Parent=PASSSERD11329.3;de=true;minCov=4;pc=1
17	GeMoMa	exon	2452897	2452989	.	-	.	ID=nbis-exon-384915;Parent=PASSSERD11329.3;de=true;minCov=4;pc=1
17	GeMoMa	exon	2470119	2470190	.	-	.	ID=nbis-exon-384916;Parent=PASSSERD11329.3;de=true;minCov=4;pc=1
17	GeMoMa	exon	2473692	2473797	.	-	.	ID=nbis-exon-384917;Parent=PASSSERD11329.3;de=true;minCov=4;pc=1
17	GeMoMa	CDS	2446784	2447252	.	-	1	ID=cds-348525;Parent=PASSSERD11329.3;ae=true;minCov=99;pc=1
17	GeMoMa	CDS	2447356	2447686	.	-	2	ID=cds-348524;Parent=PASSSERD11329.3;ae=true;de=true;minCov=19;pc=1
17	GeMoMa	CDS	2447917	2448094	.	-	0	ID=cds-348523;Parent=PASSSERD11329.3;ae=true;de=true;minCov=82;pc=1
17	GeMoMa	CDS	2449840	2450000	.	-	2	ID=cds-348522;Parent=PASSSERD11329.3;ae=true;de=true;minCov=89;pc=1
17	GeMoMa	CDS	2450366	2450507	.	-	0	ID=cds-348521;Parent=PASSSERD11329.3;ae=true;de=true;minCov=81;pc=1
17	GeMoMa	CDS	2450737	2450845	.	-	1	ID=cds-348520;Parent=PASSSERD11329.3;ae=true;de=true;minCov=149;pc=1
17	GeMoMa	CDS	2452246	2452304	.	-	0	ID=cds-348519;Parent=PASSSERD11329.3;ae=true;de=true;minCov=148;pc=1
17	GeMoMa	CDS	2452897	2452989	.	-	0	ID=cds-348518;Parent=PASSSERD11329.3;ae=true;de=true;minCov=91;pc=1
17	GeMoMa	CDS	2470119	2470190	.	-	0	ID=cds-348517;Parent=PASSSERD11329.3;ae=true;de=true;minCov=48;pc=1
17	GeMoMa	CDS	2473692	2473796	.	-	0	ID=cds-348516;Parent=PASSSERD11329.3;de=true;minCov=4;pc=1
17	AnnotationFinalizer_	five_prime_UTR	2473797	2473797	.	-	.	ID=five_prime_utr-46143;Parent=PASSSERD11329.3
17	AnnotationFinalizer_	three_prime_UTR	2444690	2446783	.	-	.	ID=three_prime_utr-37205;Parent=PASSSERD11329.3
17	GAF	gene	2429581	2435011	.	+	.	ID=PASSSERD11330;combinedEvidence=4;complete=2;maxEvidence=4;maxTie=1.0;transcripts=2
17	GeMoMa	mRNA	2429581	2435011	955	+	.	ID=PASSSERD11330.1;Parent=PASSSERD11330;aa=173;alternative="montanus_gene-NDUFA8,onychos_gene-NDUFA8,pyrgi_gene-NDUFA8";avgCov=51798.5838;bestScore=955;ce=4;evidence=4;iAA=1;lpm=173;maxGap=0;maxScore=955;minCov=15263;minSplitReads=43900;nps=0;oldID=passerold_transcript:ENSPDOT00000007735_R0;pAA=1;prediction=0;raa=173;rce=4;ref-gene=passerold_gene:ENSPDOG00000005245;start=M;stop=*;sumWeight=3.6;tae=1;tde=1;tie=1;tpc=1
17	GeMoMa	exon	2429581	2429848	.	+	.	ID=nbis-exon-384918;Parent=PASSSERD11330.1;de=true;minCov=20301;pc=1
17	GeMoMa	exon	2429933	2430096	.	+	.	ID=nbis-exon-384919;Parent=PASSSERD11330.1;de=true;minCov=20301;pc=1
17	GeMoMa	exon	2431874	2432039	.	+	.	ID=nbis-exon-384920;Parent=PASSSERD11330.1;de=true;minCov=20301;pc=1
17	GeMoMa	exon	2432499	2433517	.	+	.	ID=nbis-exon-384921;Parent=PASSSERD11330.1;de=true;minCov=20301;pc=1
17	GeMoMa	exon	2433550	2435011	.	+	.	ID=nbis-exon-384922;Parent=PASSSERD11330.1;de=true;minCov=20301;pc=1
17	GeMoMa	CDS	2429798	2429848	.	+	0	ID=cds-348526;Parent=PASSSERD11330.1;de=true;minCov=20301;pc=1
17	GeMoMa	CDS	2429933	2430096	.	+	0	ID=cds-348527;Parent=PASSSERD11330.1;ae=true;de=true;minCov=44821;pc=1
17	GeMoMa	CDS	2431874	2432039	.	+	1	ID=cds-348528;Parent=PASSSERD11330.1;ae=true;de=true;minCov=51272;pc=1
17	GeMoMa	CDS	2432499	2432636	.	+	0	ID=cds-348529;Parent=PASSSERD11330.1;ae=true;minCov=15263;pc=1
17	AnnotationFinalizer_	five_prime_UTR	2429581	2429797	.	+	.	ID=five_prime_utr-46144;Parent=PASSSERD11330.1
17	AnnotationFinalizer_	three_prime_UTR	2432637	2433517	.	+	.	ID=three_prime_utr-37206;Parent=PASSSERD11330.1
17	AnnotationFinalizer_	three_prime_UTR	2433550	2435011	.	+	.	ID=three_prime_utr-37207;Parent=PASSSERD11330.1
17	GeMoMa	mRNA	2429581	2435011	686	+	.	ID=PASSSERD11330.2;Parent=PASSSERD11330;aa=162;avgCov=45558.6975;bestScore=686;ce=3;evidence=1;iAA=0.7039;lpm=91;maxGap=31;maxScore=1122;minCov=64;minSplitReads=43900;nps=0;oldID=montanus_rna-XM_039730665.1_R0;pAA=0.7573;prediction=0;raa=206;rce=3;ref-gene=montanus_gene-NDUFA8;start=M;stop=*;sumWeight=0.8;tae=1;tde=1;tie=1;tpc=1
17	GeMoMa	exon	2429581	2429848	.	+	.	ID=nbis-exon-384923;Parent=PASSSERD11330.2;de=true;minCov=20301;pc=1
17	GeMoMa	exon	2429933	2430096	.	+	.	ID=nbis-exon-384924;Parent=PASSSERD11330.2;de=true;minCov=20301;pc=1
17	GeMoMa	exon	2431874	2433517	.	+	.	ID=nbis-exon-384925;Parent=PASSSERD11330.2;de=true;minCov=20301;pc=1
17	GeMoMa	exon	2433550	2435011	.	+	.	ID=nbis-exon-384926;Parent=PASSSERD11330.2;de=true;minCov=20301;pc=1
17	GeMoMa	CDS	2429798	2429848	.	+	0	ID=cds-348530;Parent=PASSSERD11330.2;de=true;minCov=20301;pc=1
17	GeMoMa	CDS	2429933	2430096	.	+	0	ID=cds-348531;Parent=PASSSERD11330.2;ae=true;de=true;minCov=44821;pc=1
17	GeMoMa	CDS	2431874	2432144	.	+	1	ID=cds-348532;Parent=PASSSERD11330.2;ae=true;minCov=64;pc=1
17	AnnotationFinalizer_	five_prime_UTR	2429581	2429797	.	+	.	ID=five_prime_utr-46145;Parent=PASSSERD11330.2
17	AnnotationFinalizer_	three_prime_UTR	2432145	2433517	.	+	.	ID=three_prime_utr-37208;Parent=PASSSERD11330.2
17	AnnotationFinalizer_	three_prime_UTR	2433550	2435011	.	+	.	ID=three_prime_utr-37209;Parent=PASSSERD11330.2
17	GAF	gene	2480463	2516206	.	+	.	ID=PASSSERD11331;combinedEvidence=1;complete=1;maxEvidence=1;maxTie=0.7778;transcripts=1
17	GeMoMa	mRNA	2480463	2516206	2721	+	.	ID=PASSSERD11331.1;Parent=PASSSERD11331;aa=683;avgCov=59.142;bestScore=2721;ce=10;evidence=1;iAA=0.7544;lpm=318;maxGap=58;maxScore=3559;minCov=0;minSplitReads=0;nps=0;oldID=onychos_rna-XM_041406947.1_R0;pAA=0.7879;prediction=0;raa=678;rce=10;ref-gene=onychos_gene-TTLL11;start=M;stop=*;sumWeight=1.0;tae=0.8889;tde=0.7778;tie=0.7778;tpc=0.898
17	GeMoMa	exon	2480463	2480842	.	+	.	ID=nbis-exon-384927;Parent=PASSSERD11331.1;de=false;minCov=1;pc=1
17	GeMoMa	exon	2483782	2483922	.	+	.	ID=nbis-exon-384928;Parent=PASSSERD11331.1;de=false;minCov=1;pc=1
17	GeMoMa	exon	2486406	2486502	.	+	.	ID=nbis-exon-384929;Parent=PASSSERD11331.1;de=false;minCov=1;pc=1
17	GeMoMa	exon	2487855	2487988	.	+	.	ID=nbis-exon-384930;Parent=PASSSERD11331.1;de=false;minCov=1;pc=1
17	GeMoMa	exon	2492502	2493077	.	+	.	ID=nbis-exon-384931;Parent=PASSSERD11331.1;de=false;minCov=1;pc=1
17	GeMoMa	exon	2493623	2493718	.	+	.	ID=nbis-exon-384932;Parent=PASSSERD11331.1;de=false;minCov=1;pc=1
17	GeMoMa	exon	2494237	2494355	.	+	.	ID=nbis-exon-384933;Parent=PASSSERD11331.1;de=false;minCov=1;pc=1
17	GeMoMa	exon	2508822	2509049	.	+	.	ID=nbis-exon-384934;Parent=PASSSERD11331.1;de=false;minCov=1;pc=1
17	GeMoMa	exon	2511065	2511171	.	+	.	ID=nbis-exon-384935;Parent=PASSSERD11331.1;de=false;minCov=1;pc=1
17	GeMoMa	exon	2512951	2516206	.	+	.	ID=nbis-exon-384936;Parent=PASSSERD11331.1;de=false;minCov=1;pc=1
17	GeMoMa	CDS	2480774	2480842	.	+	0	ID=cds-348533;Parent=PASSSERD11331.1;de=false;minCov=1;pc=1
17	GeMoMa	CDS	2483782	2483922	.	+	0	ID=cds-348534;Parent=PASSSERD11331.1;ae=false;de=false;minCov=0;pc=0.8865
17	GeMoMa	CDS	2486406	2486502	.	+	0	ID=cds-348535;Parent=PASSSERD11331.1;ae=true;de=true;minCov=33;pc=1
17	GeMoMa	CDS	2487855	2487988	.	+	2	ID=cds-348536;Parent=PASSSERD11331.1;ae=true;de=true;minCov=133;pc=1
17	GeMoMa	CDS	2492502	2493077	.	+	0	ID=cds-348537;Parent=PASSSERD11331.1;ae=true;de=true;minCov=59;pc=1
17	GeMoMa	CDS	2493623	2493718	.	+	0	ID=cds-348538;Parent=PASSSERD11331.1;ae=true;de=true;minCov=59;pc=1
17	GeMoMa	CDS	2494237	2494355	.	+	0	ID=cds-348539;Parent=PASSSERD11331.1;ae=true;de=true;minCov=23;pc=1
17	GeMoMa	CDS	2508822	2509049	.	+	1	ID=cds-348540;Parent=PASSSERD11331.1;ae=true;de=true;minCov=0;pc=0.9693
17	GeMoMa	CDS	2511065	2511171	.	+	1	ID=cds-348541;Parent=PASSSERD11331.1;ae=true;de=true;minCov=65;pc=1
17	GeMoMa	CDS	2512951	2513432	.	+	2	ID=cds-348542;Parent=PASSSERD11331.1;ae=true;minCov=0;pc=0.6141
17	AnnotationFinalizer_	five_prime_UTR	2480463	2480773	.	+	.	ID=five_prime_utr-46146;Parent=PASSSERD11331.1
17	AnnotationFinalizer_	three_prime_UTR	2513433	2516206	.	+	.	ID=three_prime_utr-37210;Parent=PASSSERD11331.1
17	GAF	gene	2521348	2648895	.	-	.	ID=PASSSERD11332;combinedEvidence=3;complete=6;maxEvidence=3;maxTie=0.9231;transcripts=6
17	GeMoMa	mRNA	2521348	2567912	4938	-	.	ID=PASSSERD11332.5;Parent=PASSSERD11332;aa=983;alternative="onychos_gene-LOC121337134,pyrgi_gene-LOC121362488";avgCov=1232.4771;bestScore=4938;ce=14;evidence=3;iAA=0.8992;lpm=772;maxGap=108;maxScore=5640;minCov=9;minSplitReads=0;nps=0;oldID=montanus_rna-XM_039730515.1_R0;pAA=0.9001;prediction=0;raa=1091;rce=14;ref-gene=montanus_gene-LOC120512343;start=M;stop=*;sumWeight=2.8;tae=1;tde=1;tie=0.9231;tpc=1
17	GeMoMa	exon	2521348	2526574	.	-	.	ID=nbis-exon-385000;Parent=PASSSERD11332.5;de=true;minCov=9;pc=1
17	GeMoMa	exon	2527680	2527767	.	-	.	ID=nbis-exon-385001;Parent=PASSSERD11332.5;de=true;minCov=9;pc=1
17	GeMoMa	exon	2528326	2528528	.	-	.	ID=nbis-exon-385002;Parent=PASSSERD11332.5;de=true;minCov=9;pc=1
17	GeMoMa	exon	2531363	2531515	.	-	.	ID=nbis-exon-385003;Parent=PASSSERD11332.5;de=true;minCov=9;pc=1
17	GeMoMa	exon	2534160	2534709	.	-	.	ID=nbis-exon-385004;Parent=PASSSERD11332.5;de=true;minCov=9;pc=1
17	GeMoMa	exon	2536225	2536403	.	-	.	ID=nbis-exon-385005;Parent=PASSSERD11332.5;de=true;minCov=9;pc=1
17	GeMoMa	exon	2536566	2536767	.	-	.	ID=nbis-exon-385006;Parent=PASSSERD11332.5;de=true;minCov=9;pc=1
17	GeMoMa	exon	2538230	2538466	.	-	.	ID=nbis-exon-385007;Parent=PASSSERD11332.5;de=true;minCov=9;pc=1
17	GeMoMa	exon	2541373	2541517	.	-	.	ID=nbis-exon-385008;Parent=PASSSERD11332.5;de=true;minCov=9;pc=1
17	GeMoMa	exon	2543585	2543729	.	-	.	ID=nbis-exon-385009;Parent=PASSSERD11332.5;de=true;minCov=9;pc=1
17	GeMoMa	exon	2551259	2551813	.	-	.	ID=nbis-exon-385010;Parent=PASSSERD11332.5;de=true;minCov=9;pc=1
17	GeMoMa	exon	2553950	2554048	.	-	.	ID=nbis-exon-385011;Parent=PASSSERD11332.5;de=true;minCov=9;pc=1
17	GeMoMa	exon	2559083	2559236	.	-	.	ID=nbis-exon-385012;Parent=PASSSERD11332.5;de=true;minCov=9;pc=1
17	GeMoMa	exon	2566286	2566629	.	-	.	ID=nbis-exon-385013;Parent=PASSSERD11332.5;de=true;minCov=9;pc=1
17	GeMoMa	exon	2567510	2567912	.	-	.	ID=nbis-exon-385014;Parent=PASSSERD11332.5;de=true;minCov=9;pc=1
17	GeMoMa	CDS	2526407	2526574	.	-	0	ID=cds-348618;Parent=PASSSERD11332.5;ae=true;minCov=1615;pc=1
17	GeMoMa	CDS	2527680	2527767	.	-	1	ID=cds-348617;Parent=PASSSERD11332.5;ae=true;de=true;minCov=1770;pc=1
17	GeMoMa	CDS	2528326	2528528	.	-	0	ID=cds-348616;Parent=PASSSERD11332.5;ae=true;de=true;minCov=1261;pc=1
17	GeMoMa	CDS	2531363	2531515	.	-	0	ID=cds-348615;Parent=PASSSERD11332.5;ae=true;de=true;minCov=831;pc=1
17	GeMoMa	CDS	2534160	2534709	.	-	1	ID=cds-348614;Parent=PASSSERD11332.5;ae=true;de=true;minCov=147;pc=1
17	GeMoMa	CDS	2536225	2536403	.	-	0	ID=cds-348613;Parent=PASSSERD11332.5;ae=true;de=true;minCov=1531;pc=1
17	GeMoMa	CDS	2536566	2536767	.	-	1	ID=cds-348612;Parent=PASSSERD11332.5;ae=true;de=true;minCov=895;pc=1
17	GeMoMa	CDS	2538230	2538466	.	-	1	ID=cds-348611;Parent=PASSSERD11332.5;ae=true;de=true;minCov=792;pc=1
17	GeMoMa	CDS	2541373	2541517	.	-	2	ID=cds-348610;Parent=PASSSERD11332.5;ae=true;de=true;minCov=1415;pc=1
17	GeMoMa	CDS	2543585	2543729	.	-	0	ID=cds-348609;Parent=PASSSERD11332.5;ae=true;de=true;minCov=929;pc=1
17	GeMoMa	CDS	2551259	2551813	.	-	0	ID=cds-348608;Parent=PASSSERD11332.5;ae=true;de=true;minCov=877;pc=1
17	GeMoMa	CDS	2553950	2554048	.	-	0	ID=cds-348607;Parent=PASSSERD11332.5;ae=true;de=true;minCov=945;pc=1
17	GeMoMa	CDS	2559083	2559236	.	-	1	ID=cds-348606;Parent=PASSSERD11332.5;ae=true;de=true;minCov=566;pc=1
17	GeMoMa	CDS	2566286	2566356	.	-	0	ID=cds-348605;Parent=PASSSERD11332.5;de=true;minCov=9;pc=1
17	AnnotationFinalizer_	five_prime_UTR	2566357	2566629	.	-	.	ID=five_prime_utr-46153;Parent=PASSSERD11332.5
17	AnnotationFinalizer_	five_prime_UTR	2567510	2567912	.	-	.	ID=five_prime_utr-46152;Parent=PASSSERD11332.5
17	AnnotationFinalizer_	three_prime_UTR	2521348	2526406	.	-	.	ID=three_prime_utr-37215;Parent=PASSSERD11332.5
17	GeMoMa	mRNA	2521348	2567912	4792	-	.	ID=PASSSERD11332.6;Parent=PASSSERD11332;aa=956;alternative="onychos_gene-LOC121337134,pyrgi_gene-LOC121362488";avgCov=1264.9191;bestScore=4792;ce=13;evidence=3;iAA=0.8976;lpm=752;maxGap=108;maxScore=5490;minCov=147;minSplitReads=0;nps=0;oldID=montanus_rna-XM_039730516.1_R0;pAA=0.8985;prediction=0;raa=1064;rce=13;ref-gene=montanus_gene-LOC120512343;start=M;stop=*;sumWeight=2.8;tae=1;tde=1;tie=0.9167;tpc=1
17	GeMoMa	exon	2521348	2526574	.	-	.	ID=nbis-exon-385015;Parent=PASSSERD11332.6;de=true;minCov=620;pc=1
17	GeMoMa	exon	2527680	2527767	.	-	.	ID=nbis-exon-385016;Parent=PASSSERD11332.6;de=true;minCov=620;pc=1
17	GeMoMa	exon	2528326	2528528	.	-	.	ID=nbis-exon-385017;Parent=PASSSERD11332.6;de=true;minCov=620;pc=1
17	GeMoMa	exon	2531363	2531515	.	-	.	ID=nbis-exon-385018;Parent=PASSSERD11332.6;de=true;minCov=620;pc=1
17	GeMoMa	exon	2534160	2534709	.	-	.	ID=nbis-exon-385019;Parent=PASSSERD11332.6;de=true;minCov=620;pc=1
17	GeMoMa	exon	2536225	2536403	.	-	.	ID=nbis-exon-385020;Parent=PASSSERD11332.6;de=true;minCov=620;pc=1
17	GeMoMa	exon	2536566	2536767	.	-	.	ID=nbis-exon-385021;Parent=PASSSERD11332.6;de=true;minCov=620;pc=1
17	GeMoMa	exon	2538230	2538466	.	-	.	ID=nbis-exon-385022;Parent=PASSSERD11332.6;de=true;minCov=620;pc=1
17	GeMoMa	exon	2541373	2541517	.	-	.	ID=nbis-exon-385023;Parent=PASSSERD11332.6;de=true;minCov=620;pc=1
17	GeMoMa	exon	2543585	2543729	.	-	.	ID=nbis-exon-385024;Parent=PASSSERD11332.6;de=true;minCov=620;pc=1
17	GeMoMa	exon	2551259	2551813	.	-	.	ID=nbis-exon-385025;Parent=PASSSERD11332.6;de=true;minCov=620;pc=1
17	GeMoMa	exon	2553950	2554048	.	-	.	ID=nbis-exon-385026;Parent=PASSSERD11332.6;de=true;minCov=620;pc=1
17	GeMoMa	exon	2559083	2559236	.	-	.	ID=nbis-exon-385027;Parent=PASSSERD11332.6;de=true;minCov=620;pc=1
17	GeMoMa	exon	2566051	2566629	.	-	.	ID=nbis-exon-385028;Parent=PASSSERD11332.6;de=true;minCov=620;pc=1
17	GeMoMa	exon	2567510	2567912	.	-	.	ID=nbis-exon-385029;Parent=PASSSERD11332.6;de=true;minCov=620;pc=1
17	GeMoMa	CDS	2526407	2526574	.	-	0	ID=cds-348631;Parent=PASSSERD11332.6;ae=true;minCov=1615;pc=1
17	GeMoMa	CDS	2527680	2527767	.	-	1	ID=cds-348630;Parent=PASSSERD11332.6;ae=true;de=true;minCov=1770;pc=1
17	GeMoMa	CDS	2528326	2528528	.	-	0	ID=cds-348629;Parent=PASSSERD11332.6;ae=true;de=true;minCov=1261;pc=1
17	GeMoMa	CDS	2531363	2531515	.	-	0	ID=cds-348628;Parent=PASSSERD11332.6;ae=true;de=true;minCov=831;pc=1
17	GeMoMa	CDS	2534160	2534709	.	-	1	ID=cds-348627;Parent=PASSSERD11332.6;ae=true;de=true;minCov=147;pc=1
17	GeMoMa	CDS	2536225	2536403	.	-	0	ID=cds-348626;Parent=PASSSERD11332.6;ae=true;de=true;minCov=1531;pc=1
17	GeMoMa	CDS	2536566	2536767	.	-	1	ID=cds-348625;Parent=PASSSERD11332.6;ae=true;de=true;minCov=895;pc=1
17	GeMoMa	CDS	2538230	2538466	.	-	1	ID=cds-348624;Parent=PASSSERD11332.6;ae=true;de=true;minCov=792;pc=1
17	GeMoMa	CDS	2541373	2541517	.	-	2	ID=cds-348623;Parent=PASSSERD11332.6;ae=true;de=true;minCov=1415;pc=1
17	GeMoMa	CDS	2543585	2543729	.	-	0	ID=cds-348622;Parent=PASSSERD11332.6;ae=true;de=true;minCov=929;pc=1
17	GeMoMa	CDS	2551259	2551813	.	-	0	ID=cds-348621;Parent=PASSSERD11332.6;ae=true;de=true;minCov=877;pc=1
17	GeMoMa	CDS	2553950	2554048	.	-	0	ID=cds-348620;Parent=PASSSERD11332.6;ae=true;de=true;minCov=945;pc=1
17	GeMoMa	CDS	2559083	2559226	.	-	0	ID=cds-348619;Parent=PASSSERD11332.6;de=true;minCov=620;pc=1
17	AnnotationFinalizer_	five_prime_UTR	2559227	2559236	.	-	.	ID=five_prime_utr-46156;Parent=PASSSERD11332.6
17	AnnotationFinalizer_	five_prime_UTR	2566051	2566629	.	-	.	ID=five_prime_utr-46155;Parent=PASSSERD11332.6
17	AnnotationFinalizer_	five_prime_UTR	2567510	2567912	.	-	.	ID=five_prime_utr-46154;Parent=PASSSERD11332.6
17	AnnotationFinalizer_	three_prime_UTR	2521348	2526406	.	-	.	ID=three_prime_utr-37216;Parent=PASSSERD11332.6
17	GeMoMa	mRNA	2521348	2648895	5473	-	.	ID=PASSSERD11332.1;Parent=PASSSERD11332;aa=1088;alternative="onychos_gene-LOC121337134,pyrgi_gene-LOC121362488";avgCov=1125.4764;bestScore=5473;ce=16;evidence=3;iAA=0.908;lpm=844;maxGap=108;maxScore=6175;minCov=68;minSplitReads=0;nps=0;oldID=montanus_rna-XM_039730508.1_R0;pAA=0.9089;prediction=0;raa=1196;rce=16;ref-gene=montanus_gene-LOC120512343;start=M;stop=*;sumWeight=2.8;tae=0.9333;tde=0.9333;tie=0.8;tpc=1
17	GeMoMa	exon	2521348	2526574	.	-	.	ID=nbis-exon-384937;Parent=PASSSERD11332.1;de=true;minCov=68;pc=1
17	GeMoMa	exon	2527680	2527767	.	-	.	ID=nbis-exon-384938;Parent=PASSSERD11332.1;de=true;minCov=68;pc=1
17	GeMoMa	exon	2528326	2528528	.	-	.	ID=nbis-exon-384939;Parent=PASSSERD11332.1;de=true;minCov=68;pc=1
17	GeMoMa	exon	2531363	2531515	.	-	.	ID=nbis-exon-384940;Parent=PASSSERD11332.1;de=true;minCov=68;pc=1
17	GeMoMa	exon	2534160	2534709	.	-	.	ID=nbis-exon-384941;Parent=PASSSERD11332.1;de=true;minCov=68;pc=1
17	GeMoMa	exon	2536225	2536403	.	-	.	ID=nbis-exon-384942;Parent=PASSSERD11332.1;de=true;minCov=68;pc=1
17	GeMoMa	exon	2536566	2536767	.	-	.	ID=nbis-exon-384943;Parent=PASSSERD11332.1;de=true;minCov=68;pc=1
17	GeMoMa	exon	2538230	2538466	.	-	.	ID=nbis-exon-384944;Parent=PASSSERD11332.1;de=true;minCov=68;pc=1
17	GeMoMa	exon	2541373	2541517	.	-	.	ID=nbis-exon-384945;Parent=PASSSERD11332.1;de=true;minCov=68;pc=1
17	GeMoMa	exon	2543585	2543729	.	-	.	ID=nbis-exon-384946;Parent=PASSSERD11332.1;de=true;minCov=68;pc=1
17	GeMoMa	exon	2551259	2551813	.	-	.	ID=nbis-exon-384947;Parent=PASSSERD11332.1;de=true;minCov=68;pc=1
17	GeMoMa	exon	2553950	2554048	.	-	.	ID=nbis-exon-384948;Parent=PASSSERD11332.1;de=true;minCov=68;pc=1
17	GeMoMa	exon	2559083	2559236	.	-	.	ID=nbis-exon-384949;Parent=PASSSERD11332.1;de=true;minCov=68;pc=1
17	GeMoMa	exon	2615782	2615900	.	-	.	ID=nbis-exon-384950;Parent=PASSSERD11332.1;de=true;minCov=68;pc=1
17	GeMoMa	exon	2633543	2633646	.	-	.	ID=nbis-exon-384951;Parent=PASSSERD11332.1;de=true;minCov=68;pc=1
17	GeMoMa	exon	2648428	2648895	.	-	.	ID=nbis-exon-384952;Parent=PASSSERD11332.1;de=true;minCov=68;pc=1
17	GeMoMa	CDS	2526407	2526574	.	-	0	ID=cds-348558;Parent=PASSSERD11332.1;ae=true;minCov=1615;pc=1
17	GeMoMa	CDS	2527680	2527767	.	-	1	ID=cds-348557;Parent=PASSSERD11332.1;ae=true;de=true;minCov=1770;pc=1
17	GeMoMa	CDS	2528326	2528528	.	-	0	ID=cds-348556;Parent=PASSSERD11332.1;ae=true;de=true;minCov=1261;pc=1
17	GeMoMa	CDS	2531363	2531515	.	-	0	ID=cds-348555;Parent=PASSSERD11332.1;ae=true;de=true;minCov=831;pc=1
17	GeMoMa	CDS	2534160	2534709	.	-	1	ID=cds-348554;Parent=PASSSERD11332.1;ae=true;de=true;minCov=147;pc=1
17	GeMoMa	CDS	2536225	2536403	.	-	0	ID=cds-348553;Parent=PASSSERD11332.1;ae=true;de=true;minCov=1531;pc=1
17	GeMoMa	CDS	2536566	2536767	.	-	1	ID=cds-348552;Parent=PASSSERD11332.1;ae=true;de=true;minCov=895;pc=1
17	GeMoMa	CDS	2538230	2538466	.	-	1	ID=cds-348551;Parent=PASSSERD11332.1;ae=true;de=true;minCov=792;pc=1
17	GeMoMa	CDS	2541373	2541517	.	-	2	ID=cds-348550;Parent=PASSSERD11332.1;ae=true;de=true;minCov=1415;pc=1
17	GeMoMa	CDS	2543585	2543729	.	-	0	ID=cds-348549;Parent=PASSSERD11332.1;ae=true;de=true;minCov=929;pc=1
17	GeMoMa	CDS	2551259	2551813	.	-	0	ID=cds-348548;Parent=PASSSERD11332.1;ae=true;de=true;minCov=877;pc=1
17	GeMoMa	CDS	2553950	2554048	.	-	0	ID=cds-348547;Parent=PASSSERD11332.1;ae=true;de=true;minCov=945;pc=1
17	GeMoMa	CDS	2559083	2559236	.	-	1	ID=cds-348546;Parent=PASSSERD11332.1;ae=true;de=true;minCov=566;pc=1
17	GeMoMa	CDS	2615782	2615900	.	-	0	ID=cds-348545;Parent=PASSSERD11332.1;ae=false;de=true;minCov=101;pc=1
17	GeMoMa	CDS	2633543	2633646	.	-	2	ID=cds-348544;Parent=PASSSERD11332.1;ae=true;de=false;minCov=110;pc=1
17	GeMoMa	CDS	2648428	2648590	.	-	0	ID=cds-348543;Parent=PASSSERD11332.1;de=true;minCov=68;pc=1
17	AnnotationFinalizer_	five_prime_UTR	2648591	2648895	.	-	.	ID=five_prime_utr-46147;Parent=PASSSERD11332.1
17	AnnotationFinalizer_	three_prime_UTR	2521348	2526406	.	-	.	ID=three_prime_utr-37211;Parent=PASSSERD11332.1
17	GeMoMa	mRNA	2521348	2648895	5357	-	.	ID=PASSSERD11332.2;Parent=PASSSERD11332;aa=1066;alternative="onychos_gene-LOC121337134,pyrgi_gene-LOC121362488";avgCov=1125.1698;bestScore=5357;ce=16;evidence=3;iAA=0.9063;lpm=822;maxGap=108;maxScore=6059;minCov=68;minSplitReads=0;nps=0;oldID=montanus_rna-XM_039730510.1_R0;pAA=0.9072;prediction=0;raa=1174;rce=16;ref-gene=montanus_gene-LOC120512343;start=M;stop=*;sumWeight=2.8;tae=0.9333;tde=0.9333;tie=0.8;tpc=1
17	GeMoMa	exon	2521348	2526574	.	-	.	ID=nbis-exon-384953;Parent=PASSSERD11332.2;de=true;minCov=68;pc=1
17	GeMoMa	exon	2527680	2527767	.	-	.	ID=nbis-exon-384954;Parent=PASSSERD11332.2;de=true;minCov=68;pc=1
17	GeMoMa	exon	2528326	2528528	.	-	.	ID=nbis-exon-384955;Parent=PASSSERD11332.2;de=true;minCov=68;pc=1
17	GeMoMa	exon	2531363	2531515	.	-	.	ID=nbis-exon-384956;Parent=PASSSERD11332.2;de=true;minCov=68;pc=1
17	GeMoMa	exon	2534160	2534643	.	-	.	ID=nbis-exon-384957;Parent=PASSSERD11332.2;de=true;minCov=68;pc=1
17	GeMoMa	exon	2536225	2536403	.	-	.	ID=nbis-exon-384958;Parent=PASSSERD11332.2;de=true;minCov=68;pc=1
17	GeMoMa	exon	2536566	2536767	.	-	.	ID=nbis-exon-384959;Parent=PASSSERD11332.2;de=true;minCov=68;pc=1
17	GeMoMa	exon	2538230	2538466	.	-	.	ID=nbis-exon-384960;Parent=PASSSERD11332.2;de=true;minCov=68;pc=1
17	GeMoMa	exon	2541373	2541517	.	-	.	ID=nbis-exon-384961;Parent=PASSSERD11332.2;de=true;minCov=68;pc=1
17	GeMoMa	exon	2543585	2543729	.	-	.	ID=nbis-exon-384962;Parent=PASSSERD11332.2;de=true;minCov=68;pc=1
17	GeMoMa	exon	2551259	2551813	.	-	.	ID=nbis-exon-384963;Parent=PASSSERD11332.2;de=true;minCov=68;pc=1
17	GeMoMa	exon	2553950	2554048	.	-	.	ID=nbis-exon-384964;Parent=PASSSERD11332.2;de=true;minCov=68;pc=1
17	GeMoMa	exon	2559083	2559236	.	-	.	ID=nbis-exon-384965;Parent=PASSSERD11332.2;de=true;minCov=68;pc=1
17	GeMoMa	exon	2615782	2615900	.	-	.	ID=nbis-exon-384966;Parent=PASSSERD11332.2;de=true;minCov=68;pc=1
17	GeMoMa	exon	2633543	2633646	.	-	.	ID=nbis-exon-384967;Parent=PASSSERD11332.2;de=true;minCov=68;pc=1
17	GeMoMa	exon	2648428	2648895	.	-	.	ID=nbis-exon-384968;Parent=PASSSERD11332.2;de=true;minCov=68;pc=1
17	GeMoMa	CDS	2526407	2526574	.	-	0	ID=cds-348574;Parent=PASSSERD11332.2;ae=true;minCov=1615;pc=1
17	GeMoMa	CDS	2527680	2527767	.	-	1	ID=cds-348573;Parent=PASSSERD11332.2;ae=true;de=true;minCov=1770;pc=1
17	GeMoMa	CDS	2528326	2528528	.	-	0	ID=cds-348572;Parent=PASSSERD11332.2;ae=true;de=true;minCov=1261;pc=1
17	GeMoMa	CDS	2531363	2531515	.	-	0	ID=cds-348571;Parent=PASSSERD11332.2;ae=true;de=true;minCov=831;pc=1
17	GeMoMa	CDS	2534160	2534643	.	-	1	ID=cds-348570;Parent=PASSSERD11332.2;ae=true;de=true;minCov=147;pc=1
17	GeMoMa	CDS	2536225	2536403	.	-	0	ID=cds-348569;Parent=PASSSERD11332.2;ae=true;de=true;minCov=1531;pc=1
17	GeMoMa	CDS	2536566	2536767	.	-	1	ID=cds-348568;Parent=PASSSERD11332.2;ae=true;de=true;minCov=895;pc=1
17	GeMoMa	CDS	2538230	2538466	.	-	1	ID=cds-348567;Parent=PASSSERD11332.2;ae=true;de=true;minCov=792;pc=1
17	GeMoMa	CDS	2541373	2541517	.	-	2	ID=cds-348566;Parent=PASSSERD11332.2;ae=true;de=true;minCov=1415;pc=1
17	GeMoMa	CDS	2543585	2543729	.	-	0	ID=cds-348565;Parent=PASSSERD11332.2;ae=true;de=true;minCov=929;pc=1
17	GeMoMa	CDS	2551259	2551813	.	-	0	ID=cds-348564;Parent=PASSSERD11332.2;ae=true;de=true;minCov=877;pc=1
17	GeMoMa	CDS	2553950	2554048	.	-	0	ID=cds-348563;Parent=PASSSERD11332.2;ae=true;de=true;minCov=945;pc=1
17	GeMoMa	CDS	2559083	2559236	.	-	1	ID=cds-348562;Parent=PASSSERD11332.2;ae=true;de=true;minCov=566;pc=1
17	GeMoMa	CDS	2615782	2615900	.	-	0	ID=cds-348561;Parent=PASSSERD11332.2;ae=false;de=true;minCov=101;pc=1
17	GeMoMa	CDS	2633543	2633646	.	-	2	ID=cds-348560;Parent=PASSSERD11332.2;ae=true;de=false;minCov=110;pc=1
17	GeMoMa	CDS	2648428	2648590	.	-	0	ID=cds-348559;Parent=PASSSERD11332.2;de=true;minCov=68;pc=1
17	AnnotationFinalizer_	five_prime_UTR	2648591	2648895	.	-	.	ID=five_prime_utr-46148;Parent=PASSSERD11332.2
17	AnnotationFinalizer_	three_prime_UTR	2521348	2526406	.	-	.	ID=three_prime_utr-37212;Parent=PASSSERD11332.2
17	GeMoMa	mRNA	2521348	2648895	5206	-	.	ID=PASSSERD11332.3;Parent=PASSSERD11332;aa=1037;alternative="onychos_gene-LOC121337134,pyrgi_gene-LOC121362488";avgCov=1132.3285;bestScore=5206;ce=15;evidence=3;iAA=0.9039;lpm=844;maxGap=108;maxScore=5908;minCov=68;minSplitReads=0;nps=0;oldID=montanus_rna-XM_039730512.1_R0;pAA=0.9048;prediction=0;raa=1145;rce=15;ref-gene=montanus_gene-LOC120512343;start=M;stop=*;sumWeight=2.8;tae=0.9286;tde=0.9286;tie=0.7857;tpc=1
17	GeMoMa	exon	2521348	2526574	.	-	.	ID=nbis-exon-384969;Parent=PASSSERD11332.3;de=true;minCov=68;pc=1
17	GeMoMa	exon	2527680	2527767	.	-	.	ID=nbis-exon-384970;Parent=PASSSERD11332.3;de=true;minCov=68;pc=1
17	GeMoMa	exon	2528326	2528528	.	-	.	ID=nbis-exon-384971;Parent=PASSSERD11332.3;de=true;minCov=68;pc=1
17	GeMoMa	exon	2534160	2534709	.	-	.	ID=nbis-exon-384972;Parent=PASSSERD11332.3;de=true;minCov=68;pc=1
17	GeMoMa	exon	2536225	2536403	.	-	.	ID=nbis-exon-384973;Parent=PASSSERD11332.3;de=true;minCov=68;pc=1
17	GeMoMa	exon	2536566	2536767	.	-	.	ID=nbis-exon-384974;Parent=PASSSERD11332.3;de=true;minCov=68;pc=1
17	GeMoMa	exon	2538230	2538466	.	-	.	ID=nbis-exon-384975;Parent=PASSSERD11332.3;de=true;minCov=68;pc=1
17	GeMoMa	exon	2541373	2541517	.	-	.	ID=nbis-exon-384976;Parent=PASSSERD11332.3;de=true;minCov=68;pc=1
17	GeMoMa	exon	2543585	2543729	.	-	.	ID=nbis-exon-384977;Parent=PASSSERD11332.3;de=true;minCov=68;pc=1
17	GeMoMa	exon	2551259	2551813	.	-	.	ID=nbis-exon-384978;Parent=PASSSERD11332.3;de=true;minCov=68;pc=1
17	GeMoMa	exon	2553950	2554048	.	-	.	ID=nbis-exon-384979;Parent=PASSSERD11332.3;de=true;minCov=68;pc=1
17	GeMoMa	exon	2559083	2559236	.	-	.	ID=nbis-exon-384980;Parent=PASSSERD11332.3;de=true;minCov=68;pc=1
17	GeMoMa	exon	2615782	2615900	.	-	.	ID=nbis-exon-384981;Parent=PASSSERD11332.3;de=true;minCov=68;pc=1
17	GeMoMa	exon	2633543	2633646	.	-	.	ID=nbis-exon-384982;Parent=PASSSERD11332.3;de=true;minCov=68;pc=1
17	GeMoMa	exon	2648428	2648895	.	-	.	ID=nbis-exon-384983;Parent=PASSSERD11332.3;de=true;minCov=68;pc=1
17	GeMoMa	CDS	2526407	2526574	.	-	0	ID=cds-348589;Parent=PASSSERD11332.3;ae=true;minCov=1615;pc=1
17	GeMoMa	CDS	2527680	2527767	.	-	1	ID=cds-348588;Parent=PASSSERD11332.3;ae=true;de=true;minCov=1770;pc=1
17	GeMoMa	CDS	2528326	2528528	.	-	0	ID=cds-348587;Parent=PASSSERD11332.3;ae=true;de=true;minCov=1261;pc=1
17	GeMoMa	CDS	2534160	2534709	.	-	1	ID=cds-348586;Parent=PASSSERD11332.3;ae=true;de=true;minCov=147;pc=1
17	GeMoMa	CDS	2536225	2536403	.	-	0	ID=cds-348585;Parent=PASSSERD11332.3;ae=true;de=true;minCov=1531;pc=1
17	GeMoMa	CDS	2536566	2536767	.	-	1	ID=cds-348584;Parent=PASSSERD11332.3;ae=true;de=true;minCov=895;pc=1
17	GeMoMa	CDS	2538230	2538466	.	-	1	ID=cds-348583;Parent=PASSSERD11332.3;ae=true;de=true;minCov=792;pc=1
17	GeMoMa	CDS	2541373	2541517	.	-	2	ID=cds-348582;Parent=PASSSERD11332.3;ae=true;de=true;minCov=1415;pc=1
17	GeMoMa	CDS	2543585	2543729	.	-	0	ID=cds-348581;Parent=PASSSERD11332.3;ae=true;de=true;minCov=929;pc=1
17	GeMoMa	CDS	2551259	2551813	.	-	0	ID=cds-348580;Parent=PASSSERD11332.3;ae=true;de=true;minCov=877;pc=1
17	GeMoMa	CDS	2553950	2554048	.	-	0	ID=cds-348579;Parent=PASSSERD11332.3;ae=true;de=true;minCov=945;pc=1
17	GeMoMa	CDS	2559083	2559236	.	-	1	ID=cds-348578;Parent=PASSSERD11332.3;ae=true;de=true;minCov=566;pc=1
17	GeMoMa	CDS	2615782	2615900	.	-	0	ID=cds-348577;Parent=PASSSERD11332.3;ae=false;de=true;minCov=101;pc=1
17	GeMoMa	CDS	2633543	2633646	.	-	2	ID=cds-348576;Parent=PASSSERD11332.3;ae=true;de=false;minCov=110;pc=1
17	GeMoMa	CDS	2648428	2648590	.	-	0	ID=cds-348575;Parent=PASSSERD11332.3;de=true;minCov=68;pc=1
17	AnnotationFinalizer_	five_prime_UTR	2648591	2648895	.	-	.	ID=five_prime_utr-46149;Parent=PASSSERD11332.3
17	AnnotationFinalizer_	three_prime_UTR	2521348	2526406	.	-	.	ID=three_prime_utr-37213;Parent=PASSSERD11332.3
17	GeMoMa	mRNA	2521348	2648895	5132	-	.	ID=PASSSERD11332.4;Parent=PASSSERD11332;aa=1022;alternative="onychos_gene-LOC121337134,pyrgi_gene-LOC121362488";avgCov=1192.1892;bestScore=5132;ce=15;evidence=3;iAA=0.9035;lpm=818;maxGap=108;maxScore=5830;minCov=101;minSplitReads=0;nps=0;oldID=montanus_rna-XM_039730511.1_R0;pAA=0.9044;prediction=0;raa=1130;rce=15;ref-gene=montanus_gene-LOC120512343;start=M;stop=*;sumWeight=2.8;tae=0.9286;tde=0.9286;tie=0.7857;tpc=1
17	GeMoMa	exon	2521348	2526574	.	-	.	ID=nbis-exon-384984;Parent=PASSSERD11332.4;de=false;minCov=110;pc=1
17	GeMoMa	exon	2527680	2527767	.	-	.	ID=nbis-exon-384985;Parent=PASSSERD11332.4;de=false;minCov=110;pc=1
17	GeMoMa	exon	2528326	2528528	.	-	.	ID=nbis-exon-384986;Parent=PASSSERD11332.4;de=false;minCov=110;pc=1
17	GeMoMa	exon	2531363	2531515	.	-	.	ID=nbis-exon-384987;Parent=PASSSERD11332.4;de=false;minCov=110;pc=1
17	GeMoMa	exon	2534160	2534709	.	-	.	ID=nbis-exon-384988;Parent=PASSSERD11332.4;de=false;minCov=110;pc=1
17	GeMoMa	exon	2536225	2536403	.	-	.	ID=nbis-exon-384989;Parent=PASSSERD11332.4;de=false;minCov=110;pc=1
17	GeMoMa	exon	2536566	2536767	.	-	.	ID=nbis-exon-384990;Parent=PASSSERD11332.4;de=false;minCov=110;pc=1
17	GeMoMa	exon	2538230	2538466	.	-	.	ID=nbis-exon-384991;Parent=PASSSERD11332.4;de=false;minCov=110;pc=1
17	GeMoMa	exon	2541373	2541517	.	-	.	ID=nbis-exon-384992;Parent=PASSSERD11332.4;de=false;minCov=110;pc=1
17	GeMoMa	exon	2543585	2543729	.	-	.	ID=nbis-exon-384993;Parent=PASSSERD11332.4;de=false;minCov=110;pc=1
17	GeMoMa	exon	2551259	2551813	.	-	.	ID=nbis-exon-384994;Parent=PASSSERD11332.4;de=false;minCov=110;pc=1
17	GeMoMa	exon	2553950	2554048	.	-	.	ID=nbis-exon-384995;Parent=PASSSERD11332.4;de=false;minCov=110;pc=1
17	GeMoMa	exon	2559083	2559236	.	-	.	ID=nbis-exon-384996;Parent=PASSSERD11332.4;de=false;minCov=110;pc=1
17	GeMoMa	exon	2615782	2615900	.	-	.	ID=nbis-exon-384997;Parent=PASSSERD11332.4;de=false;minCov=110;pc=1
17	GeMoMa	exon	2633543	2633646	.	-	.	ID=nbis-exon-384998;Parent=PASSSERD11332.4;de=false;minCov=110;pc=1
17	GeMoMa	exon	2648428	2648895	.	-	.	ID=nbis-exon-384999;Parent=PASSSERD11332.4;de=false;minCov=110;pc=1
17	GeMoMa	CDS	2526407	2526574	.	-	0	ID=cds-348604;Parent=PASSSERD11332.4;ae=true;minCov=1615;pc=1
17	GeMoMa	CDS	2527680	2527767	.	-	1	ID=cds-348603;Parent=PASSSERD11332.4;ae=true;de=true;minCov=1770;pc=1
17	GeMoMa	CDS	2528326	2528528	.	-	0	ID=cds-348602;Parent=PASSSERD11332.4;ae=true;de=true;minCov=1261;pc=1
17	GeMoMa	CDS	2531363	2531515	.	-	0	ID=cds-348601;Parent=PASSSERD11332.4;ae=true;de=true;minCov=831;pc=1
17	GeMoMa	CDS	2534160	2534709	.	-	1	ID=cds-348600;Parent=PASSSERD11332.4;ae=true;de=true;minCov=147;pc=1
17	GeMoMa	CDS	2536225	2536403	.	-	0	ID=cds-348599;Parent=PASSSERD11332.4;ae=true;de=true;minCov=1531;pc=1
17	GeMoMa	CDS	2536566	2536767	.	-	1	ID=cds-348598;Parent=PASSSERD11332.4;ae=true;de=true;minCov=895;pc=1
17	GeMoMa	CDS	2538230	2538466	.	-	1	ID=cds-348597;Parent=PASSSERD11332.4;ae=true;de=true;minCov=792;pc=1
17	GeMoMa	CDS	2541373	2541517	.	-	2	ID=cds-348596;Parent=PASSSERD11332.4;ae=true;de=true;minCov=1415;pc=1
17	GeMoMa	CDS	2543585	2543729	.	-	0	ID=cds-348595;Parent=PASSSERD11332.4;ae=true;de=true;minCov=929;pc=1
17	GeMoMa	CDS	2551259	2551813	.	-	0	ID=cds-348594;Parent=PASSSERD11332.4;ae=true;de=true;minCov=877;pc=1
17	GeMoMa	CDS	2553950	2554048	.	-	0	ID=cds-348593;Parent=PASSSERD11332.4;ae=true;de=true;minCov=945;pc=1
17	GeMoMa	CDS	2559083	2559236	.	-	1	ID=cds-348592;Parent=PASSSERD11332.4;ae=true;de=true;minCov=566;pc=1
17	GeMoMa	CDS	2615782	2615900	.	-	0	ID=cds-348591;Parent=PASSSERD11332.4;ae=false;de=true;minCov=101;pc=1
17	GeMoMa	CDS	2633543	2633611	.	-	0	ID=cds-348590;Parent=PASSSERD11332.4;de=false;minCov=110;pc=1
17	AnnotationFinalizer_	five_prime_UTR	2633612	2633646	.	-	.	ID=five_prime_utr-46151;Parent=PASSSERD11332.4
17	AnnotationFinalizer_	five_prime_UTR	2648428	2648895	.	-	.	ID=five_prime_utr-46150;Parent=PASSSERD11332.4
17	AnnotationFinalizer_	three_prime_UTR	2521348	2526406	.	-	.	ID=three_prime_utr-37214;Parent=PASSSERD11332.4
17	GAF	gene	2706193	2720084	.	+	.	ID=PASSSERD11333;combinedEvidence=4;complete=2;maxEvidence=4;maxTie=1.0;transcripts=2
17	GeMoMa	mRNA	2706193	2720084	1600	+	.	ID=PASSSERD11333.1;Parent=PASSSERD11333;aa=321;alternative="montanus_gene-STOM,onychos_gene-STOM,pyrgi_gene-STOM";avgCov=1759.0727;bestScore=1600;ce=8;evidence=4;iAA=1;lpm=321;maxGap=0;maxScore=1600;minCov=535;minSplitReads=239;nps=0;oldID=passerold_transcript:ENSPDOT00000010167_R0;pAA=1;prediction=0;raa=321;rce=8;ref-gene=passerold_gene:ENSPDOG00000006887;start=M;stop=*;sumWeight=3.6;tae=1;tde=1;tie=1;tpc=1
17	GeMoMa	exon	2706193	2706341	.	+	.	ID=nbis-exon-385030;Parent=PASSSERD11333.1;de=true;minCov=535;pc=1
17	GeMoMa	exon	2709604	2709707	.	+	.	ID=nbis-exon-385031;Parent=PASSSERD11333.1;de=true;minCov=535;pc=1
17	GeMoMa	exon	2710543	2710615	.	+	.	ID=nbis-exon-385032;Parent=PASSSERD11333.1;de=true;minCov=535;pc=1
17	GeMoMa	exon	2711512	2711594	.	+	.	ID=nbis-exon-385033;Parent=PASSSERD11333.1;de=true;minCov=535;pc=1
17	GeMoMa	exon	2713279	2713482	.	+	.	ID=nbis-exon-385034;Parent=PASSSERD11333.1;de=true;minCov=535;pc=1
17	GeMoMa	exon	2713975	2714109	.	+	.	ID=nbis-exon-385035;Parent=PASSSERD11333.1;de=true;minCov=535;pc=1
17	GeMoMa	exon	2714558	2714738	.	+	.	ID=nbis-exon-385036;Parent=PASSSERD11333.1;de=true;minCov=535;pc=1
17	GeMoMa	exon	2715631	2720084	.	+	.	ID=nbis-exon-385037;Parent=PASSSERD11333.1;de=true;minCov=535;pc=1
17	GeMoMa	CDS	2706293	2706341	.	+	0	ID=cds-348632;Parent=PASSSERD11333.1;de=true;minCov=535;pc=1
17	GeMoMa	CDS	2709604	2709707	.	+	2	ID=cds-348633;Parent=PASSSERD11333.1;ae=true;de=true;minCov=1000;pc=1
17	GeMoMa	CDS	2710543	2710615	.	+	0	ID=cds-348634;Parent=PASSSERD11333.1;ae=true;de=true;minCov=1611;pc=1
17	GeMoMa	CDS	2711512	2711594	.	+	2	ID=cds-348635;Parent=PASSSERD11333.1;ae=true;de=true;minCov=1742;pc=1
17	GeMoMa	CDS	2713279	2713482	.	+	0	ID=cds-348636;Parent=PASSSERD11333.1;ae=true;de=true;minCov=1321;pc=1
17	GeMoMa	CDS	2713975	2714109	.	+	0	ID=cds-348637;Parent=PASSSERD11333.1;ae=true;de=true;minCov=764;pc=1
17	GeMoMa	CDS	2714558	2714738	.	+	0	ID=cds-348638;Parent=PASSSERD11333.1;ae=true;de=true;minCov=745;pc=1
17	GeMoMa	CDS	2715631	2715764	.	+	2	ID=cds-348639;Parent=PASSSERD11333.1;ae=true;minCov=3569;pc=1
17	AnnotationFinalizer_	five_prime_UTR	2706193	2706292	.	+	.	ID=five_prime_utr-46157;Parent=PASSSERD11333.1
17	AnnotationFinalizer_	three_prime_UTR	2715765	2720084	.	+	.	ID=three_prime_utr-37217;Parent=PASSSERD11333.1
17	GeMoMa	mRNA	2706193	2720084	719	+	.	ID=PASSSERD11333.2;Parent=PASSSERD11333;aa=234;avgCov=1475.188;bestScore=1428;ce=6;evidence=1;iAA=0.531;lpm=11;maxGap=53;maxScore=1428;minCov=745;minSplitReads=711;nps=0;oldID=passerold_transcript:ENSPDOT00000005158_R1;pAA=0.5931;prediction=1;raa=289;rce=6;ref-gene=passerold_gene:ENSPDOG00000003519;start=M;stop=*;sumWeight=0.8;tae=1;tde=1;tie=1;tpc=1
17	GeMoMa	exon	2706193	2706341	.	+	.	ID=nbis-exon-385038;Parent=PASSSERD11333.2;de=true;minCov=1658;pc=1
17	GeMoMa	exon	2709604	2709707	.	+	.	ID=nbis-exon-385039;Parent=PASSSERD11333.2;de=true;minCov=1658;pc=1
17	GeMoMa	exon	2710543	2710615	.	+	.	ID=nbis-exon-385040;Parent=PASSSERD11333.2;de=true;minCov=1658;pc=1
17	GeMoMa	exon	2711512	2711594	.	+	.	ID=nbis-exon-385041;Parent=PASSSERD11333.2;de=true;minCov=1658;pc=1
17	GeMoMa	exon	2713279	2713482	.	+	.	ID=nbis-exon-385042;Parent=PASSSERD11333.2;de=true;minCov=1658;pc=1
17	GeMoMa	exon	2713975	2714109	.	+	.	ID=nbis-exon-385043;Parent=PASSSERD11333.2;de=true;minCov=1658;pc=1
17	GeMoMa	exon	2714558	2720084	.	+	.	ID=nbis-exon-385044;Parent=PASSSERD11333.2;de=true;minCov=1658;pc=1
17	GeMoMa	CDS	2709696	2709707	.	+	0	ID=cds-348640;Parent=PASSSERD11333.2;de=true;minCov=1658;pc=1
17	GeMoMa	CDS	2710543	2710615	.	+	0	ID=cds-348641;Parent=PASSSERD11333.2;ae=true;de=true;minCov=1611;pc=1
17	GeMoMa	CDS	2711512	2711594	.	+	2	ID=cds-348642;Parent=PASSSERD11333.2;ae=true;de=true;minCov=1742;pc=1
17	GeMoMa	CDS	2713279	2713482	.	+	0	ID=cds-348643;Parent=PASSSERD11333.2;ae=true;de=true;minCov=1321;pc=1
17	GeMoMa	CDS	2713975	2714109	.	+	0	ID=cds-348644;Parent=PASSSERD11333.2;ae=true;de=true;minCov=764;pc=1
17	GeMoMa	CDS	2714558	2714752	.	+	0	ID=cds-348645;Parent=PASSSERD11333.2;ae=true;minCov=745;pc=1
17	AnnotationFinalizer_	five_prime_UTR	2706193	2706341	.	+	.	ID=five_prime_utr-46158;Parent=PASSSERD11333.2
17	AnnotationFinalizer_	five_prime_UTR	2709604	2709695	.	+	.	ID=five_prime_utr-46159;Parent=PASSSERD11333.2
17	AnnotationFinalizer_	three_prime_UTR	2714753	2720084	.	+	.	ID=three_prime_utr-37218;Parent=PASSSERD11333.2
17	GAF	gene	2713686	2726813	.	-	.	ID=PASSSERD11334;combinedEvidence=1;complete=1;maxEvidence=1;maxTie=0.0;transcripts=1
17	GeMoMa	mRNA	2713686	2726813	449	-	.	ID=PASSSERD11334.1;Parent=PASSSERD11334;aa=93;avgCov=1033.5986;bestScore=449;ce=2;evidence=1;iAA=1;lpm=93;maxGap=0;maxScore=449;minCov=18;minSplitReads=0;nps=0;oldID=passerold_transcript:ENSPDOT00000010190_R0;pAA=1;prediction=0;raa=93;rce=2;ref-gene=passerold_gene:ENSPDOG00000006899;start=M;stop=*;sumWeight=0.8;tae=0;tde=0;tie=0;tpc=1
17	GeMoMa	exon	2713686	2714123	.	-	.	ID=nbis-exon-385045;Parent=PASSSERD11334.1;de=false;minCov=767;pc=1
17	GeMoMa	exon	2714566	2716870	.	-	.	ID=nbis-exon-385046;Parent=PASSSERD11334.1;de=false;minCov=767;pc=1
17	GeMoMa	exon	2717092	2719181	.	-	.	ID=nbis-exon-385047;Parent=PASSSERD11334.1;de=false;minCov=767;pc=1
17	GeMoMa	exon	2719360	2719450	.	-	.	ID=nbis-exon-385048;Parent=PASSSERD11334.1;de=false;minCov=767;pc=1
17	GeMoMa	exon	2719908	2720041	.	-	.	ID=nbis-exon-385049;Parent=PASSSERD11334.1;de=false;minCov=767;pc=1
17	GeMoMa	exon	2720606	2720821	.	-	.	ID=nbis-exon-385050;Parent=PASSSERD11334.1;de=false;minCov=767;pc=1
17	GeMoMa	exon	2721132	2721220	.	-	.	ID=nbis-exon-385051;Parent=PASSSERD11334.1;de=false;minCov=767;pc=1
17	GeMoMa	exon	2721444	2721576	.	-	.	ID=nbis-exon-385052;Parent=PASSSERD11334.1;de=false;minCov=767;pc=1
17	GeMoMa	exon	2722475	2722564	.	-	.	ID=nbis-exon-385053;Parent=PASSSERD11334.1;de=false;minCov=767;pc=1
17	GeMoMa	exon	2722809	2722958	.	-	.	ID=nbis-exon-385054;Parent=PASSSERD11334.1;de=false;minCov=767;pc=1
17	GeMoMa	exon	2723162	2723323	.	-	.	ID=nbis-exon-385055;Parent=PASSSERD11334.1;de=false;minCov=767;pc=1
17	GeMoMa	exon	2724148	2724302	.	-	.	ID=nbis-exon-385056;Parent=PASSSERD11334.1;de=false;minCov=767;pc=1
17	GeMoMa	exon	2724825	2725026	.	-	.	ID=nbis-exon-385057;Parent=PASSSERD11334.1;de=false;minCov=767;pc=1
17	GeMoMa	exon	2726141	2726813	.	-	.	ID=nbis-exon-385058;Parent=PASSSERD11334.1;de=false;minCov=767;pc=1
17	GeMoMa	CDS	2713953	2714123	.	-	0	ID=cds-348647;Parent=PASSSERD11334.1;ae=false;minCov=18;pc=1
17	GeMoMa	CDS	2714566	2714673	.	-	0	ID=cds-348646;Parent=PASSSERD11334.1;de=false;minCov=767;pc=1
17	AnnotationFinalizer_	five_prime_UTR	2714674	2716870	.	-	.	ID=five_prime_utr-46172;Parent=PASSSERD11334.1
17	AnnotationFinalizer_	five_prime_UTR	2717092	2719181	.	-	.	ID=five_prime_utr-46171;Parent=PASSSERD11334.1
17	AnnotationFinalizer_	five_prime_UTR	2719360	2719450	.	-	.	ID=five_prime_utr-46170;Parent=PASSSERD11334.1
17	AnnotationFinalizer_	five_prime_UTR	2719908	2720041	.	-	.	ID=five_prime_utr-46169;Parent=PASSSERD11334.1
17	AnnotationFinalizer_	five_prime_UTR	2720606	2720821	.	-	.	ID=five_prime_utr-46168;Parent=PASSSERD11334.1
17	AnnotationFinalizer_	five_prime_UTR	2721132	2721220	.	-	.	ID=five_prime_utr-46167;Parent=PASSSERD11334.1
17	AnnotationFinalizer_	five_prime_UTR	2721444	2721576	.	-	.	ID=five_prime_utr-46166;Parent=PASSSERD11334.1
17	AnnotationFinalizer_	five_prime_UTR	2722475	2722564	.	-	.	ID=five_prime_utr-46165;Parent=PASSSERD11334.1
17	AnnotationFinalizer_	five_prime_UTR	2722809	2722958	.	-	.	ID=five_prime_utr-46164;Parent=PASSSERD11334.1
17	AnnotationFinalizer_	five_prime_UTR	2723162	2723323	.	-	.	ID=five_prime_utr-46163;Parent=PASSSERD11334.1
17	AnnotationFinalizer_	five_prime_UTR	2724148	2724302	.	-	.	ID=five_prime_utr-46162;Parent=PASSSERD11334.1
17	AnnotationFinalizer_	five_prime_UTR	2724825	2725026	.	-	.	ID=five_prime_utr-46161;Parent=PASSSERD11334.1
17	AnnotationFinalizer_	five_prime_UTR	2726141	2726813	.	-	.	ID=five_prime_utr-46160;Parent=PASSSERD11334.1
17	AnnotationFinalizer_	three_prime_UTR	2713686	2713952	.	-	.	ID=three_prime_utr-37219;Parent=PASSSERD11334.1
17	GAF	gene	2714498	2726813	.	-	.	ID=PASSSERD11335;combinedEvidence=4;complete=2;maxEvidence=4;maxTie=1.0;transcripts=2
17	GeMoMa	mRNA	2714498	2726813	4085	-	.	ID=PASSSERD11335.1;Parent=PASSSERD11335;aa=779;alternative="montanus_gene-GSN,onychos_gene-GSN,pyrgi_gene-GSN";avgCov=11778.2837;bestScore=4085;ce=17;evidence=4;iAA=1;lpm=779;maxGap=0;maxScore=4085;minCov=4245;minSplitReads=6250;nps=0;oldID=passerold_transcript:ENSPDOT00000010208_R0;pAA=1;prediction=0;raa=779;rce=17;ref-gene=passerold_gene:ENSPDOG00000006911;start=M;stop=*;sumWeight=3.6;tae=1;tde=1;tie=1;tpc=1
17	GeMoMa	exon	2714498	2716870	.	-	.	ID=nbis-exon-385059;Parent=PASSSERD11335.1;de=true;minCov=4245;pc=1
17	GeMoMa	exon	2717092	2717152	.	-	.	ID=nbis-exon-385060;Parent=PASSSERD11335.1;de=true;minCov=4245;pc=1
17	GeMoMa	exon	2717579	2717656	.	-	.	ID=nbis-exon-385061;Parent=PASSSERD11335.1;de=true;minCov=4245;pc=1
17	GeMoMa	exon	2717823	2717947	.	-	.	ID=nbis-exon-385062;Parent=PASSSERD11335.1;de=true;minCov=4245;pc=1
17	GeMoMa	exon	2718222	2718396	.	-	.	ID=nbis-exon-385063;Parent=PASSSERD11335.1;de=true;minCov=4245;pc=1
17	GeMoMa	exon	2719011	2719181	.	-	.	ID=nbis-exon-385064;Parent=PASSSERD11335.1;de=true;minCov=4245;pc=1
17	GeMoMa	exon	2719360	2719450	.	-	.	ID=nbis-exon-385065;Parent=PASSSERD11335.1;de=true;minCov=4245;pc=1
17	GeMoMa	exon	2719908	2720041	.	-	.	ID=nbis-exon-385066;Parent=PASSSERD11335.1;de=true;minCov=4245;pc=1
17	GeMoMa	exon	2720606	2720821	.	-	.	ID=nbis-exon-385067;Parent=PASSSERD11335.1;de=true;minCov=4245;pc=1
17	GeMoMa	exon	2721132	2721220	.	-	.	ID=nbis-exon-385068;Parent=PASSSERD11335.1;de=true;minCov=4245;pc=1
17	GeMoMa	exon	2721444	2721576	.	-	.	ID=nbis-exon-385069;Parent=PASSSERD11335.1;de=true;minCov=4245;pc=1
17	GeMoMa	exon	2722475	2722564	.	-	.	ID=nbis-exon-385070;Parent=PASSSERD11335.1;de=true;minCov=4245;pc=1
17	GeMoMa	exon	2722809	2722958	.	-	.	ID=nbis-exon-385071;Parent=PASSSERD11335.1;de=true;minCov=4245;pc=1
17	GeMoMa	exon	2723162	2723323	.	-	.	ID=nbis-exon-385072;Parent=PASSSERD11335.1;de=true;minCov=4245;pc=1
17	GeMoMa	exon	2724148	2724302	.	-	.	ID=nbis-exon-385073;Parent=PASSSERD11335.1;de=true;minCov=4245;pc=1
17	GeMoMa	exon	2724825	2725026	.	-	.	ID=nbis-exon-385074;Parent=PASSSERD11335.1;de=true;minCov=4245;pc=1
17	GeMoMa	exon	2726141	2726813	.	-	.	ID=nbis-exon-385075;Parent=PASSSERD11335.1;de=true;minCov=4245;pc=1
17	GeMoMa	CDS	2716701	2716870	.	-	2	ID=cds-348664;Parent=PASSSERD11335.1;ae=true;minCov=18429;pc=1
17	GeMoMa	CDS	2717092	2717152	.	-	0	ID=cds-348663;Parent=PASSSERD11335.1;ae=true;de=true;minCov=16226;pc=1
17	GeMoMa	CDS	2717579	2717656	.	-	0	ID=cds-348662;Parent=PASSSERD11335.1;ae=true;de=true;minCov=12475;pc=1
17	GeMoMa	CDS	2717823	2717947	.	-	2	ID=cds-348661;Parent=PASSSERD11335.1;ae=true;de=true;minCov=11293;pc=1
17	GeMoMa	CDS	2718222	2718396	.	-	0	ID=cds-348660;Parent=PASSSERD11335.1;ae=true;de=true;minCov=10480;pc=1
17	GeMoMa	CDS	2719011	2719181	.	-	0	ID=cds-348659;Parent=PASSSERD11335.1;ae=true;de=true;minCov=12807;pc=1
17	GeMoMa	CDS	2719360	2719450	.	-	1	ID=cds-348658;Parent=PASSSERD11335.1;ae=true;de=true;minCov=15334;pc=1
17	GeMoMa	CDS	2719908	2720041	.	-	0	ID=cds-348657;Parent=PASSSERD11335.1;ae=true;de=true;minCov=9394;pc=1
17	GeMoMa	CDS	2720606	2720821	.	-	0	ID=cds-348656;Parent=PASSSERD11335.1;ae=true;de=true;minCov=9900;pc=1
17	GeMoMa	CDS	2721132	2721220	.	-	2	ID=cds-348655;Parent=PASSSERD11335.1;ae=true;de=true;minCov=12241;pc=1
17	GeMoMa	CDS	2721444	2721576	.	-	0	ID=cds-348654;Parent=PASSSERD11335.1;ae=true;de=true;minCov=10019;pc=1
17	GeMoMa	CDS	2722475	2722564	.	-	0	ID=cds-348653;Parent=PASSSERD11335.1;ae=true;de=true;minCov=8916;pc=1
17	GeMoMa	CDS	2722809	2722958	.	-	0	ID=cds-348652;Parent=PASSSERD11335.1;ae=true;de=true;minCov=6426;pc=1
17	GeMoMa	CDS	2723162	2723323	.	-	0	ID=cds-348651;Parent=PASSSERD11335.1;ae=true;de=true;minCov=6303;pc=1
17	GeMoMa	CDS	2724148	2724302	.	-	2	ID=cds-348650;Parent=PASSSERD11335.1;ae=true;de=true;minCov=6447;pc=1
17	GeMoMa	CDS	2724825	2725026	.	-	0	ID=cds-348649;Parent=PASSSERD11335.1;ae=true;de=true;minCov=6667;pc=1
17	GeMoMa	CDS	2726141	2726275	.	-	0	ID=cds-348648;Parent=PASSSERD11335.1;de=true;minCov=4245;pc=1
17	AnnotationFinalizer_	five_prime_UTR	2726276	2726813	.	-	.	ID=five_prime_utr-46173;Parent=PASSSERD11335.1
17	AnnotationFinalizer_	three_prime_UTR	2714498	2716700	.	-	.	ID=three_prime_utr-37220;Parent=PASSSERD11335.1
17	GeMoMa	mRNA	2714498	2726813	2324	-	.	ID=PASSSERD11335.2;Parent=PASSSERD11335;aa=731;alternative="montanus_gene-SCIN,onychos_gene-SCIN,pyrgi_gene-SCIN";avgCov=12154.8504;bestScore=3795;ce=16;evidence=4;iAA=0.6033;lpm=24;maxGap=12;maxScore=3795;minCov=6303;minSplitReads=6665;nps=0;oldID=passerold_transcript:ENSPDOT00000000057_R1;pAA=0.7446;prediction=1;raa=718;rce=16;ref-gene=passerold_gene:ENSPDOG00000000053;start=M;stop=*;sumWeight=3.6;tae=1;tde=1;tie=1;tpc=1
17	GeMoMa	exon	2714498	2716870	.	-	.	ID=nbis-exon-385076;Parent=PASSSERD11335.2;de=true;minCov=6667;pc=1
17	GeMoMa	exon	2717092	2717152	.	-	.	ID=nbis-exon-385077;Parent=PASSSERD11335.2;de=true;minCov=6667;pc=1
17	GeMoMa	exon	2717579	2717656	.	-	.	ID=nbis-exon-385078;Parent=PASSSERD11335.2;de=true;minCov=6667;pc=1
17	GeMoMa	exon	2717823	2717947	.	-	.	ID=nbis-exon-385079;Parent=PASSSERD11335.2;de=true;minCov=6667;pc=1
17	GeMoMa	exon	2718222	2718396	.	-	.	ID=nbis-exon-385080;Parent=PASSSERD11335.2;de=true;minCov=6667;pc=1
17	GeMoMa	exon	2719011	2719181	.	-	.	ID=nbis-exon-385081;Parent=PASSSERD11335.2;de=true;minCov=6667;pc=1
17	GeMoMa	exon	2719360	2719450	.	-	.	ID=nbis-exon-385082;Parent=PASSSERD11335.2;de=true;minCov=6667;pc=1
17	GeMoMa	exon	2719908	2720041	.	-	.	ID=nbis-exon-385083;Parent=PASSSERD11335.2;de=true;minCov=6667;pc=1
17	GeMoMa	exon	2720606	2720821	.	-	.	ID=nbis-exon-385084;Parent=PASSSERD11335.2;de=true;minCov=6667;pc=1
17	GeMoMa	exon	2721132	2721220	.	-	.	ID=nbis-exon-385085;Parent=PASSSERD11335.2;de=true;minCov=6667;pc=1
17	GeMoMa	exon	2721444	2721576	.	-	.	ID=nbis-exon-385086;Parent=PASSSERD11335.2;de=true;minCov=6667;pc=1
17	GeMoMa	exon	2722475	2722564	.	-	.	ID=nbis-exon-385087;Parent=PASSSERD11335.2;de=true;minCov=6667;pc=1
17	GeMoMa	exon	2722809	2722958	.	-	.	ID=nbis-exon-385088;Parent=PASSSERD11335.2;de=true;minCov=6667;pc=1
17	GeMoMa	exon	2723162	2723323	.	-	.	ID=nbis-exon-385089;Parent=PASSSERD11335.2;de=true;minCov=6667;pc=1
17	GeMoMa	exon	2724148	2724302	.	-	.	ID=nbis-exon-385090;Parent=PASSSERD11335.2;de=true;minCov=6667;pc=1
17	GeMoMa	exon	2724825	2725026	.	-	.	ID=nbis-exon-385091;Parent=PASSSERD11335.2;de=true;minCov=6667;pc=1
17	GeMoMa	exon	2726141	2726813	.	-	.	ID=nbis-exon-385092;Parent=PASSSERD11335.2;de=true;minCov=6667;pc=1
17	GeMoMa	CDS	2716701	2716870	.	-	2	ID=cds-348680;Parent=PASSSERD11335.2;ae=true;minCov=18429;pc=1
17	GeMoMa	CDS	2717092	2717152	.	-	0	ID=cds-348679;Parent=PASSSERD11335.2;ae=true;de=true;minCov=16226;pc=1
17	GeMoMa	CDS	2717579	2717656	.	-	0	ID=cds-348678;Parent=PASSSERD11335.2;ae=true;de=true;minCov=12475;pc=1
17	GeMoMa	CDS	2717823	2717947	.	-	2	ID=cds-348677;Parent=PASSSERD11335.2;ae=true;de=true;minCov=11293;pc=1
17	GeMoMa	CDS	2718222	2718396	.	-	0	ID=cds-348676;Parent=PASSSERD11335.2;ae=true;de=true;minCov=10480;pc=1
17	GeMoMa	CDS	2719011	2719181	.	-	0	ID=cds-348675;Parent=PASSSERD11335.2;ae=true;de=true;minCov=12807;pc=1
17	GeMoMa	CDS	2719360	2719450	.	-	1	ID=cds-348674;Parent=PASSSERD11335.2;ae=true;de=true;minCov=15334;pc=1
17	GeMoMa	CDS	2719908	2720041	.	-	0	ID=cds-348673;Parent=PASSSERD11335.2;ae=true;de=true;minCov=9394;pc=1
17	GeMoMa	CDS	2720606	2720821	.	-	0	ID=cds-348672;Parent=PASSSERD11335.2;ae=true;de=true;minCov=9900;pc=1
17	GeMoMa	CDS	2721132	2721220	.	-	2	ID=cds-348671;Parent=PASSSERD11335.2;ae=true;de=true;minCov=12241;pc=1
17	GeMoMa	CDS	2721444	2721576	.	-	0	ID=cds-348670;Parent=PASSSERD11335.2;ae=true;de=true;minCov=10019;pc=1
17	GeMoMa	CDS	2722475	2722564	.	-	0	ID=cds-348669;Parent=PASSSERD11335.2;ae=true;de=true;minCov=8916;pc=1
17	GeMoMa	CDS	2722809	2722958	.	-	0	ID=cds-348668;Parent=PASSSERD11335.2;ae=true;de=true;minCov=6426;pc=1
17	GeMoMa	CDS	2723162	2723323	.	-	0	ID=cds-348667;Parent=PASSSERD11335.2;ae=true;de=true;minCov=6303;pc=1
17	GeMoMa	CDS	2724148	2724302	.	-	2	ID=cds-348666;Parent=PASSSERD11335.2;ae=true;de=true;minCov=6447;pc=1
17	GeMoMa	CDS	2724825	2725017	.	-	0	ID=cds-348665;Parent=PASSSERD11335.2;de=true;minCov=6667;pc=1
17	AnnotationFinalizer_	five_prime_UTR	2725018	2725026	.	-	.	ID=five_prime_utr-46175;Parent=PASSSERD11335.2
17	AnnotationFinalizer_	five_prime_UTR	2726141	2726813	.	-	.	ID=five_prime_utr-46174;Parent=PASSSERD11335.2
17	AnnotationFinalizer_	three_prime_UTR	2714498	2716700	.	-	.	ID=three_prime_utr-37221;Parent=PASSSERD11335.2
17	GAF	gene	2743954	2757656	.	+	.	ID=PASSSERD11336;combinedEvidence=4;complete=1;maxEvidence=4;maxTie=1.0;transcripts=1
17	GeMoMa	mRNA	2743954	2757656	1123	+	.	ID=PASSSERD11336.1;Parent=PASSSERD11336;aa=216;alternative="onychos_gene-RAB14,passerold_gene:ENSPDOG00000006964,pyrgi_gene-RAB14";avgCov=11399.2994;bestScore=1123;ce=7;evidence=4;iAA=1;lpm=216;maxGap=0;maxScore=1123;minCov=2081;minSplitReads=5933;nps=0;oldID=montanus_rna-XM_039730647.1_R0;pAA=1;prediction=0;raa=216;rce=7;ref-gene=montanus_gene-RAB14;start=M;stop=*;sumWeight=3.6;tae=1;tde=1;tie=1;tpc=1
17	GeMoMa	exon	2743954	2744006	.	+	.	ID=nbis-exon-385093;Parent=PASSSERD11336.1;de=true;minCov=2081;pc=1
17	GeMoMa	exon	2744978	2745104	.	+	.	ID=nbis-exon-385094;Parent=PASSSERD11336.1;de=true;minCov=2081;pc=1
17	GeMoMa	exon	2750289	2750347	.	+	.	ID=nbis-exon-385095;Parent=PASSSERD11336.1;de=true;minCov=2081;pc=1
17	GeMoMa	exon	2751201	2751254	.	+	.	ID=nbis-exon-385096;Parent=PASSSERD11336.1;de=true;minCov=2081;pc=1
17	GeMoMa	exon	2752691	2752868	.	+	.	ID=nbis-exon-385097;Parent=PASSSERD11336.1;de=true;minCov=2081;pc=1
17	GeMoMa	exon	2753873	2753939	.	+	.	ID=nbis-exon-385098;Parent=PASSSERD11336.1;de=true;minCov=2081;pc=1
17	GeMoMa	exon	2754676	2754763	.	+	.	ID=nbis-exon-385099;Parent=PASSSERD11336.1;de=true;minCov=2081;pc=1
17	GeMoMa	exon	2755078	2755108	.	+	.	ID=nbis-exon-385100;Parent=PASSSERD11336.1;de=true;minCov=2081;pc=1
17	GeMoMa	exon	2755702	2757656	.	+	.	ID=nbis-exon-385101;Parent=PASSSERD11336.1;de=true;minCov=2081;pc=1
17	GeMoMa	CDS	2750296	2750347	.	+	0	ID=cds-348681;Parent=PASSSERD11336.1;de=true;minCov=2081;pc=1
17	GeMoMa	CDS	2751201	2751254	.	+	2	ID=cds-348682;Parent=PASSSERD11336.1;ae=true;de=true;minCov=6225;pc=1
17	GeMoMa	CDS	2752691	2752868	.	+	2	ID=cds-348683;Parent=PASSSERD11336.1;ae=true;de=true;minCov=10848;pc=1
17	GeMoMa	CDS	2753873	2753939	.	+	1	ID=cds-348684;Parent=PASSSERD11336.1;ae=true;de=true;minCov=10408;pc=1
17	GeMoMa	CDS	2754676	2754763	.	+	0	ID=cds-348685;Parent=PASSSERD11336.1;ae=true;de=true;minCov=11027;pc=1
17	GeMoMa	CDS	2755078	2755108	.	+	2	ID=cds-348686;Parent=PASSSERD11336.1;ae=true;de=true;minCov=12510;pc=1
17	GeMoMa	CDS	2755702	2755879	.	+	1	ID=cds-348687;Parent=PASSSERD11336.1;ae=true;minCov=11284;pc=1
17	AnnotationFinalizer_	five_prime_UTR	2743954	2744006	.	+	.	ID=five_prime_utr-46176;Parent=PASSSERD11336.1
17	AnnotationFinalizer_	five_prime_UTR	2744978	2745104	.	+	.	ID=five_prime_utr-46177;Parent=PASSSERD11336.1
17	AnnotationFinalizer_	five_prime_UTR	2750289	2750295	.	+	.	ID=five_prime_utr-46178;Parent=PASSSERD11336.1
17	AnnotationFinalizer_	three_prime_UTR	2755880	2757656	.	+	.	ID=three_prime_utr-37222;Parent=PASSSERD11336.1
17	GAF	gene	2758254	2785710	.	-	.	ID=PASSSERD11337;combinedEvidence=3;complete=4;maxEvidence=3;maxTie=1.0;transcripts=4
17	GeMoMa	mRNA	2758254	2775253	8568	-	.	ID=PASSSERD11337.3;Parent=PASSSERD11337;aa=1751;alternative="onychos_gene-CNTRL";avgCov=168.487;bestScore=8568;ce=32;evidence=2;iAA=0.9806;lpm=228;maxGap=0;maxScore=8723;minCov=6;minSplitReads=21;nps=0;oldID=montanus_rna-XM_039730751.1_R0;pAA=0.9846;prediction=0;raa=1751;rce=32;ref-gene=montanus_gene-CNTRL;start=M;stop=*;sumWeight=1.8;tae=1;tde=1;tie=1;tpc=1
17	GeMoMa	exon	2758254	2758871	.	-	.	ID=nbis-exon-385189;Parent=PASSSERD11337.3;de=true;minCov=6;pc=1
17	GeMoMa	exon	2759001	2759081	.	-	.	ID=nbis-exon-385190;Parent=PASSSERD11337.3;de=true;minCov=6;pc=1
17	GeMoMa	exon	2759276	2759470	.	-	.	ID=nbis-exon-385191;Parent=PASSSERD11337.3;de=true;minCov=6;pc=1
17	GeMoMa	exon	2759931	2759993	.	-	.	ID=nbis-exon-385192;Parent=PASSSERD11337.3;de=true;minCov=6;pc=1
17	GeMoMa	exon	2760070	2760339	.	-	.	ID=nbis-exon-385193;Parent=PASSSERD11337.3;de=true;minCov=6;pc=1
17	GeMoMa	exon	2761125	2761330	.	-	.	ID=nbis-exon-385194;Parent=PASSSERD11337.3;de=true;minCov=6;pc=1
17	GeMoMa	exon	2761512	2761737	.	-	.	ID=nbis-exon-385195;Parent=PASSSERD11337.3;de=true;minCov=6;pc=1
17	GeMoMa	exon	2762092	2762280	.	-	.	ID=nbis-exon-385196;Parent=PASSSERD11337.3;de=true;minCov=6;pc=1
17	GeMoMa	exon	2762648	2762721	.	-	.	ID=nbis-exon-385197;Parent=PASSSERD11337.3;de=true;minCov=6;pc=1
17	GeMoMa	exon	2762968	2763125	.	-	.	ID=nbis-exon-385198;Parent=PASSSERD11337.3;de=true;minCov=6;pc=1
17	GeMoMa	exon	2763521	2763738	.	-	.	ID=nbis-exon-385199;Parent=PASSSERD11337.3;de=true;minCov=6;pc=1
17	GeMoMa	exon	2764233	2764348	.	-	.	ID=nbis-exon-385200;Parent=PASSSERD11337.3;de=true;minCov=6;pc=1
17	GeMoMa	exon	2764453	2764612	.	-	.	ID=nbis-exon-385201;Parent=PASSSERD11337.3;de=true;minCov=6;pc=1
17	GeMoMa	exon	2765326	2765490	.	-	.	ID=nbis-exon-385202;Parent=PASSSERD11337.3;de=true;minCov=6;pc=1
17	GeMoMa	exon	2765652	2765778	.	-	.	ID=nbis-exon-385203;Parent=PASSSERD11337.3;de=true;minCov=6;pc=1
17	GeMoMa	exon	2765894	2766034	.	-	.	ID=nbis-exon-385204;Parent=PASSSERD11337.3;de=true;minCov=6;pc=1
17	GeMoMa	exon	2766171	2766301	.	-	.	ID=nbis-exon-385205;Parent=PASSSERD11337.3;de=true;minCov=6;pc=1
17	GeMoMa	exon	2766630	2766822	.	-	.	ID=nbis-exon-385206;Parent=PASSSERD11337.3;de=true;minCov=6;pc=1
17	GeMoMa	exon	2766982	2767190	.	-	.	ID=nbis-exon-385207;Parent=PASSSERD11337.3;de=true;minCov=6;pc=1
17	GeMoMa	exon	2767362	2767672	.	-	.	ID=nbis-exon-385208;Parent=PASSSERD11337.3;de=true;minCov=6;pc=1
17	GeMoMa	exon	2767917	2768100	.	-	.	ID=nbis-exon-385209;Parent=PASSSERD11337.3;de=true;minCov=6;pc=1
17	GeMoMa	exon	2768580	2768719	.	-	.	ID=nbis-exon-385210;Parent=PASSSERD11337.3;de=true;minCov=6;pc=1
17	GeMoMa	exon	2769186	2769330	.	-	.	ID=nbis-exon-385211;Parent=PASSSERD11337.3;de=true;minCov=6;pc=1
17	GeMoMa	exon	2769613	2769729	.	-	.	ID=nbis-exon-385212;Parent=PASSSERD11337.3;de=true;minCov=6;pc=1
17	GeMoMa	exon	2770244	2770423	.	-	.	ID=nbis-exon-385213;Parent=PASSSERD11337.3;de=true;minCov=6;pc=1
17	GeMoMa	exon	2770671	2770850	.	-	.	ID=nbis-exon-385214;Parent=PASSSERD11337.3;de=true;minCov=6;pc=1
17	GeMoMa	exon	2771323	2771503	.	-	.	ID=nbis-exon-385215;Parent=PASSSERD11337.3;de=true;minCov=6;pc=1
17	GeMoMa	exon	2771909	2772054	.	-	.	ID=nbis-exon-385216;Parent=PASSSERD11337.3;de=true;minCov=6;pc=1
17	GeMoMa	exon	2772147	2772281	.	-	.	ID=nbis-exon-385217;Parent=PASSSERD11337.3;de=true;minCov=6;pc=1
17	GeMoMa	exon	2772569	2772745	.	-	.	ID=nbis-exon-385218;Parent=PASSSERD11337.3;de=true;minCov=6;pc=1
17	GeMoMa	exon	2773341	2773561	.	-	.	ID=nbis-exon-385219;Parent=PASSSERD11337.3;de=true;minCov=6;pc=1
17	GeMoMa	exon	2773890	2774043	.	-	.	ID=nbis-exon-385220;Parent=PASSSERD11337.3;de=true;minCov=6;pc=1
17	GeMoMa	exon	2775098	2775253	.	-	.	ID=nbis-exon-385221;Parent=PASSSERD11337.3;de=true;minCov=6;pc=1
17	GeMoMa	CDS	2759010	2759081	.	-	0	ID=cds-348802;Parent=PASSSERD11337.3;ae=true;minCov=136;pc=1
17	GeMoMa	CDS	2759276	2759470	.	-	0	ID=cds-348801;Parent=PASSSERD11337.3;ae=true;de=true;minCov=161;pc=1
17	GeMoMa	CDS	2759931	2759993	.	-	0	ID=cds-348800;Parent=PASSSERD11337.3;ae=true;de=true;minCov=149;pc=1
17	GeMoMa	CDS	2760070	2760339	.	-	0	ID=cds-348799;Parent=PASSSERD11337.3;ae=true;de=true;minCov=156;pc=1
17	GeMoMa	CDS	2761125	2761330	.	-	2	ID=cds-348798;Parent=PASSSERD11337.3;ae=true;de=true;minCov=272;pc=1
17	GeMoMa	CDS	2761512	2761737	.	-	0	ID=cds-348797;Parent=PASSSERD11337.3;ae=true;de=true;minCov=227;pc=1
17	GeMoMa	CDS	2762092	2762280	.	-	0	ID=cds-348796;Parent=PASSSERD11337.3;ae=true;de=true;minCov=191;pc=1
17	GeMoMa	CDS	2762648	2762721	.	-	2	ID=cds-348795;Parent=PASSSERD11337.3;ae=true;de=true;minCov=175;pc=1
17	GeMoMa	CDS	2762968	2763125	.	-	1	ID=cds-348794;Parent=PASSSERD11337.3;ae=true;de=true;minCov=161;pc=1
17	GeMoMa	CDS	2763521	2763738	.	-	0	ID=cds-348793;Parent=PASSSERD11337.3;ae=true;de=true;minCov=139;pc=1
17	GeMoMa	CDS	2764233	2764348	.	-	2	ID=cds-348792;Parent=PASSSERD11337.3;ae=true;de=true;minCov=186;pc=1
17	GeMoMa	CDS	2764453	2764612	.	-	0	ID=cds-348791;Parent=PASSSERD11337.3;ae=true;de=true;minCov=179;pc=1
17	GeMoMa	CDS	2765326	2765490	.	-	0	ID=cds-348790;Parent=PASSSERD11337.3;ae=true;de=true;minCov=170;pc=1
17	GeMoMa	CDS	2765652	2765778	.	-	1	ID=cds-348789;Parent=PASSSERD11337.3;ae=true;de=true;minCov=116;pc=1
17	GeMoMa	CDS	2765894	2766034	.	-	1	ID=cds-348788;Parent=PASSSERD11337.3;ae=true;de=true;minCov=122;pc=1
17	GeMoMa	CDS	2766171	2766301	.	-	0	ID=cds-348787;Parent=PASSSERD11337.3;ae=true;de=true;minCov=160;pc=1
17	GeMoMa	CDS	2766630	2766822	.	-	1	ID=cds-348786;Parent=PASSSERD11337.3;ae=true;de=true;minCov=35;pc=1
17	GeMoMa	CDS	2766982	2767190	.	-	0	ID=cds-348785;Parent=PASSSERD11337.3;ae=true;de=true;minCov=54;pc=1
17	GeMoMa	CDS	2767362	2767672	.	-	2	ID=cds-348784;Parent=PASSSERD11337.3;ae=true;de=true;minCov=62;pc=1
17	GeMoMa	CDS	2767917	2768100	.	-	0	ID=cds-348783;Parent=PASSSERD11337.3;ae=true;de=true;minCov=91;pc=1
17	GeMoMa	CDS	2768580	2768719	.	-	2	ID=cds-348782;Parent=PASSSERD11337.3;ae=true;de=true;minCov=153;pc=1
17	GeMoMa	CDS	2769186	2769330	.	-	0	ID=cds-348781;Parent=PASSSERD11337.3;ae=true;de=true;minCov=109;pc=1
17	GeMoMa	CDS	2769613	2769729	.	-	0	ID=cds-348780;Parent=PASSSERD11337.3;ae=true;de=true;minCov=95;pc=1
17	GeMoMa	CDS	2770244	2770423	.	-	0	ID=cds-348779;Parent=PASSSERD11337.3;ae=true;de=true;minCov=79;pc=1
17	GeMoMa	CDS	2770671	2770850	.	-	0	ID=cds-348778;Parent=PASSSERD11337.3;ae=true;de=true;minCov=115;pc=1
17	GeMoMa	CDS	2771323	2771503	.	-	1	ID=cds-348777;Parent=PASSSERD11337.3;ae=true;de=true;minCov=169;pc=1
17	GeMoMa	CDS	2771909	2772054	.	-	0	ID=cds-348776;Parent=PASSSERD11337.3;ae=true;de=true;minCov=135;pc=1
17	GeMoMa	CDS	2772147	2772281	.	-	0	ID=cds-348775;Parent=PASSSERD11337.3;ae=true;de=true;minCov=133;pc=1
17	GeMoMa	CDS	2772569	2772745	.	-	0	ID=cds-348774;Parent=PASSSERD11337.3;ae=true;de=true;minCov=150;pc=1
17	GeMoMa	CDS	2773341	2773561	.	-	2	ID=cds-348773;Parent=PASSSERD11337.3;ae=true;de=true;minCov=147;pc=1
17	GeMoMa	CDS	2773890	2774043	.	-	0	ID=cds-348772;Parent=PASSSERD11337.3;ae=true;de=true;minCov=104;pc=1
17	GeMoMa	CDS	2775098	2775166	.	-	0	ID=cds-348771;Parent=PASSSERD11337.3;de=true;minCov=6;pc=1
17	AnnotationFinalizer_	five_prime_UTR	2775167	2775253	.	-	.	ID=five_prime_utr-46183;Parent=PASSSERD11337.3
17	AnnotationFinalizer_	three_prime_UTR	2758254	2758871	.	-	.	ID=three_prime_utr-37228;Parent=PASSSERD11337.3
17	AnnotationFinalizer_	three_prime_UTR	2759001	2759009	.	-	.	ID=three_prime_utr-37227;Parent=PASSSERD11337.3
17	GeMoMa	mRNA	2758254	2785710	11219	-	.	ID=PASSSERD11337.1;Parent=PASSSERD11337;aa=2279;alternative="onychos_gene-CNTRL,pyrgi_gene-CNTRL";avgCov=146.4933;bestScore=11219;ce=41;evidence=3;iAA=0.9824;lpm=252;maxGap=0;maxScore=11401;minCov=35;minSplitReads=38;nps=0;oldID=montanus_rna-XM_039730750.1_R0;pAA=0.986;prediction=0;raa=2279;rce=41;ref-gene=montanus_gene-CNTRL;start=M;stop=*;sumWeight=2.8;tae=1;tde=1;tie=1;tpc=1
17	GeMoMa	exon	2758254	2758871	.	-	.	ID=nbis-exon-385102;Parent=PASSSERD11337.1;de=true;minCov=41;pc=1
17	GeMoMa	exon	2759001	2759081	.	-	.	ID=nbis-exon-385103;Parent=PASSSERD11337.1;de=true;minCov=41;pc=1
17	GeMoMa	exon	2759276	2759470	.	-	.	ID=nbis-exon-385104;Parent=PASSSERD11337.1;de=true;minCov=41;pc=1
17	GeMoMa	exon	2759931	2759993	.	-	.	ID=nbis-exon-385105;Parent=PASSSERD11337.1;de=true;minCov=41;pc=1
17	GeMoMa	exon	2760070	2760339	.	-	.	ID=nbis-exon-385106;Parent=PASSSERD11337.1;de=true;minCov=41;pc=1
17	GeMoMa	exon	2761125	2761330	.	-	.	ID=nbis-exon-385107;Parent=PASSSERD11337.1;de=true;minCov=41;pc=1
17	GeMoMa	exon	2761512	2761737	.	-	.	ID=nbis-exon-385108;Parent=PASSSERD11337.1;de=true;minCov=41;pc=1
17	GeMoMa	exon	2762092	2762280	.	-	.	ID=nbis-exon-385109;Parent=PASSSERD11337.1;de=true;minCov=41;pc=1
17	GeMoMa	exon	2762648	2762721	.	-	.	ID=nbis-exon-385110;Parent=PASSSERD11337.1;de=true;minCov=41;pc=1
17	GeMoMa	exon	2762968	2763125	.	-	.	ID=nbis-exon-385111;Parent=PASSSERD11337.1;de=true;minCov=41;pc=1
17	GeMoMa	exon	2763521	2763738	.	-	.	ID=nbis-exon-385112;Parent=PASSSERD11337.1;de=true;minCov=41;pc=1
17	GeMoMa	exon	2764233	2764348	.	-	.	ID=nbis-exon-385113;Parent=PASSSERD11337.1;de=true;minCov=41;pc=1
17	GeMoMa	exon	2764453	2764612	.	-	.	ID=nbis-exon-385114;Parent=PASSSERD11337.1;de=true;minCov=41;pc=1
17	GeMoMa	exon	2765326	2765490	.	-	.	ID=nbis-exon-385115;Parent=PASSSERD11337.1;de=true;minCov=41;pc=1
17	GeMoMa	exon	2765652	2765778	.	-	.	ID=nbis-exon-385116;Parent=PASSSERD11337.1;de=true;minCov=41;pc=1
17	GeMoMa	exon	2765894	2766034	.	-	.	ID=nbis-exon-385117;Parent=PASSSERD11337.1;de=true;minCov=41;pc=1
17	GeMoMa	exon	2766171	2766301	.	-	.	ID=nbis-exon-385118;Parent=PASSSERD11337.1;de=true;minCov=41;pc=1
17	GeMoMa	exon	2766630	2766822	.	-	.	ID=nbis-exon-385119;Parent=PASSSERD11337.1;de=true;minCov=41;pc=1
17	GeMoMa	exon	2766982	2767190	.	-	.	ID=nbis-exon-385120;Parent=PASSSERD11337.1;de=true;minCov=41;pc=1
17	GeMoMa	exon	2767362	2767672	.	-	.	ID=nbis-exon-385121;Parent=PASSSERD11337.1;de=true;minCov=41;pc=1
17	GeMoMa	exon	2767917	2768100	.	-	.	ID=nbis-exon-385122;Parent=PASSSERD11337.1;de=true;minCov=41;pc=1
17	GeMoMa	exon	2768580	2768719	.	-	.	ID=nbis-exon-385123;Parent=PASSSERD11337.1;de=true;minCov=41;pc=1
17	GeMoMa	exon	2769186	2769330	.	-	.	ID=nbis-exon-385124;Parent=PASSSERD11337.1;de=true;minCov=41;pc=1
17	GeMoMa	exon	2769613	2769729	.	-	.	ID=nbis-exon-385125;Parent=PASSSERD11337.1;de=true;minCov=41;pc=1
17	GeMoMa	exon	2770244	2770423	.	-	.	ID=nbis-exon-385126;Parent=PASSSERD11337.1;de=true;minCov=41;pc=1
17	GeMoMa	exon	2770671	2770850	.	-	.	ID=nbis-exon-385127;Parent=PASSSERD11337.1;de=true;minCov=41;pc=1
17	GeMoMa	exon	2771323	2771503	.	-	.	ID=nbis-exon-385128;Parent=PASSSERD11337.1;de=true;minCov=41;pc=1
17	GeMoMa	exon	2771909	2772054	.	-	.	ID=nbis-exon-385129;Parent=PASSSERD11337.1;de=true;minCov=41;pc=1
17	GeMoMa	exon	2772147	2772281	.	-	.	ID=nbis-exon-385130;Parent=PASSSERD11337.1;de=true;minCov=41;pc=1
17	GeMoMa	exon	2772569	2772745	.	-	.	ID=nbis-exon-385131;Parent=PASSSERD11337.1;de=true;minCov=41;pc=1
17	GeMoMa	exon	2773341	2773561	.	-	.	ID=nbis-exon-385132;Parent=PASSSERD11337.1;de=true;minCov=41;pc=1
17	GeMoMa	exon	2773890	2774043	.	-	.	ID=nbis-exon-385133;Parent=PASSSERD11337.1;de=true;minCov=41;pc=1
17	GeMoMa	exon	2776905	2777099	.	-	.	ID=nbis-exon-385134;Parent=PASSSERD11337.1;de=true;minCov=41;pc=1
17	GeMoMa	exon	2777599	2777708	.	-	.	ID=nbis-exon-385135;Parent=PASSSERD11337.1;de=true;minCov=41;pc=1
17	GeMoMa	exon	2778168	2778393	.	-	.	ID=nbis-exon-385136;Parent=PASSSERD11337.1;de=true;minCov=41;pc=1
17	GeMoMa	exon	2778909	2779028	.	-	.	ID=nbis-exon-385137;Parent=PASSSERD11337.1;de=true;minCov=41;pc=1
17	GeMoMa	exon	2780650	2780843	.	-	.	ID=nbis-exon-385138;Parent=PASSSERD11337.1;de=true;minCov=41;pc=1
17	GeMoMa	exon	2780940	2781126	.	-	.	ID=nbis-exon-385139;Parent=PASSSERD11337.1;de=true;minCov=41;pc=1
17	GeMoMa	exon	2781635	2781776	.	-	.	ID=nbis-exon-385140;Parent=PASSSERD11337.1;de=true;minCov=41;pc=1
17	GeMoMa	exon	2783070	2783200	.	-	.	ID=nbis-exon-385141;Parent=PASSSERD11337.1;de=true;minCov=41;pc=1
17	GeMoMa	exon	2783712	2783845	.	-	.	ID=nbis-exon-385142;Parent=PASSSERD11337.1;de=true;minCov=41;pc=1
17	GeMoMa	exon	2784148	2784402	.	-	.	ID=nbis-exon-385143;Parent=PASSSERD11337.1;de=true;minCov=41;pc=1
17	GeMoMa	exon	2785425	2785710	.	-	.	ID=nbis-exon-385144;Parent=PASSSERD11337.1;de=true;minCov=41;pc=1
17	GeMoMa	CDS	2759010	2759081	.	-	0	ID=cds-348728;Parent=PASSSERD11337.1;ae=true;minCov=136;pc=1
17	GeMoMa	CDS	2759276	2759470	.	-	0	ID=cds-348727;Parent=PASSSERD11337.1;ae=true;de=true;minCov=161;pc=1
17	GeMoMa	CDS	2759931	2759993	.	-	0	ID=cds-348726;Parent=PASSSERD11337.1;ae=true;de=true;minCov=149;pc=1
17	GeMoMa	CDS	2760070	2760339	.	-	0	ID=cds-348725;Parent=PASSSERD11337.1;ae=true;de=true;minCov=156;pc=1
17	GeMoMa	CDS	2761125	2761330	.	-	2	ID=cds-348724;Parent=PASSSERD11337.1;ae=true;de=true;minCov=272;pc=1
17	GeMoMa	CDS	2761512	2761737	.	-	0	ID=cds-348723;Parent=PASSSERD11337.1;ae=true;de=true;minCov=227;pc=1
17	GeMoMa	CDS	2762092	2762280	.	-	0	ID=cds-348722;Parent=PASSSERD11337.1;ae=true;de=true;minCov=191;pc=1
17	GeMoMa	CDS	2762648	2762721	.	-	2	ID=cds-348721;Parent=PASSSERD11337.1;ae=true;de=true;minCov=175;pc=1
17	GeMoMa	CDS	2762968	2763125	.	-	1	ID=cds-348720;Parent=PASSSERD11337.1;ae=true;de=true;minCov=161;pc=1
17	GeMoMa	CDS	2763521	2763738	.	-	0	ID=cds-348719;Parent=PASSSERD11337.1;ae=true;de=true;minCov=139;pc=1
17	GeMoMa	CDS	2764233	2764348	.	-	2	ID=cds-348718;Parent=PASSSERD11337.1;ae=true;de=true;minCov=186;pc=1
17	GeMoMa	CDS	2764453	2764612	.	-	0	ID=cds-348717;Parent=PASSSERD11337.1;ae=true;de=true;minCov=179;pc=1
17	GeMoMa	CDS	2765326	2765490	.	-	0	ID=cds-348716;Parent=PASSSERD11337.1;ae=true;de=true;minCov=170;pc=1
17	GeMoMa	CDS	2765652	2765778	.	-	1	ID=cds-348715;Parent=PASSSERD11337.1;ae=true;de=true;minCov=116;pc=1
17	GeMoMa	CDS	2765894	2766034	.	-	1	ID=cds-348714;Parent=PASSSERD11337.1;ae=true;de=true;minCov=122;pc=1
17	GeMoMa	CDS	2766171	2766301	.	-	0	ID=cds-348713;Parent=PASSSERD11337.1;ae=true;de=true;minCov=160;pc=1
17	GeMoMa	CDS	2766630	2766822	.	-	1	ID=cds-348712;Parent=PASSSERD11337.1;ae=true;de=true;minCov=35;pc=1
17	GeMoMa	CDS	2766982	2767190	.	-	0	ID=cds-348711;Parent=PASSSERD11337.1;ae=true;de=true;minCov=54;pc=1
17	GeMoMa	CDS	2767362	2767672	.	-	2	ID=cds-348710;Parent=PASSSERD11337.1;ae=true;de=true;minCov=62;pc=1
17	GeMoMa	CDS	2767917	2768100	.	-	0	ID=cds-348709;Parent=PASSSERD11337.1;ae=true;de=true;minCov=91;pc=1
17	GeMoMa	CDS	2768580	2768719	.	-	2	ID=cds-348708;Parent=PASSSERD11337.1;ae=true;de=true;minCov=153;pc=1
17	GeMoMa	CDS	2769186	2769330	.	-	0	ID=cds-348707;Parent=PASSSERD11337.1;ae=true;de=true;minCov=109;pc=1
17	GeMoMa	CDS	2769613	2769729	.	-	0	ID=cds-348706;Parent=PASSSERD11337.1;ae=true;de=true;minCov=95;pc=1
17	GeMoMa	CDS	2770244	2770423	.	-	0	ID=cds-348705;Parent=PASSSERD11337.1;ae=true;de=true;minCov=79;pc=1
17	GeMoMa	CDS	2770671	2770850	.	-	0	ID=cds-348704;Parent=PASSSERD11337.1;ae=true;de=true;minCov=115;pc=1
17	GeMoMa	CDS	2771323	2771503	.	-	1	ID=cds-348703;Parent=PASSSERD11337.1;ae=true;de=true;minCov=169;pc=1
17	GeMoMa	CDS	2771909	2772054	.	-	0	ID=cds-348702;Parent=PASSSERD11337.1;ae=true;de=true;minCov=135;pc=1
17	GeMoMa	CDS	2772147	2772281	.	-	0	ID=cds-348701;Parent=PASSSERD11337.1;ae=true;de=true;minCov=133;pc=1
17	GeMoMa	CDS	2772569	2772745	.	-	0	ID=cds-348700;Parent=PASSSERD11337.1;ae=true;de=true;minCov=150;pc=1
17	GeMoMa	CDS	2773341	2773561	.	-	2	ID=cds-348699;Parent=PASSSERD11337.1;ae=true;de=true;minCov=147;pc=1
17	GeMoMa	CDS	2773890	2774043	.	-	0	ID=cds-348698;Parent=PASSSERD11337.1;ae=true;de=true;minCov=104;pc=1
17	GeMoMa	CDS	2776905	2777099	.	-	0	ID=cds-348697;Parent=PASSSERD11337.1;ae=true;de=true;minCov=61;pc=1
17	GeMoMa	CDS	2777599	2777708	.	-	2	ID=cds-348696;Parent=PASSSERD11337.1;ae=true;de=true;minCov=77;pc=1
17	GeMoMa	CDS	2778168	2778393	.	-	0	ID=cds-348695;Parent=PASSSERD11337.1;ae=true;de=true;minCov=98;pc=1
17	GeMoMa	CDS	2778909	2779028	.	-	0	ID=cds-348694;Parent=PASSSERD11337.1;ae=true;de=true;minCov=90;pc=1
17	GeMoMa	CDS	2780650	2780843	.	-	2	ID=cds-348693;Parent=PASSSERD11337.1;ae=true;de=true;minCov=53;pc=1
17	GeMoMa	CDS	2780940	2781126	.	-	0	ID=cds-348692;Parent=PASSSERD11337.1;ae=true;de=true;minCov=46;pc=1
17	GeMoMa	CDS	2781635	2781776	.	-	1	ID=cds-348691;Parent=PASSSERD11337.1;ae=true;de=true;minCov=38;pc=1
17	GeMoMa	CDS	2783070	2783200	.	-	0	ID=cds-348690;Parent=PASSSERD11337.1;ae=true;de=true;minCov=36;pc=1
17	GeMoMa	CDS	2783712	2783845	.	-	2	ID=cds-348689;Parent=PASSSERD11337.1;ae=true;de=true;minCov=36;pc=1
17	GeMoMa	CDS	2784148	2784361	.	-	0	ID=cds-348688;Parent=PASSSERD11337.1;de=true;minCov=41;pc=1
17	AnnotationFinalizer_	five_prime_UTR	2784362	2784402	.	-	.	ID=five_prime_utr-46180;Parent=PASSSERD11337.1
17	AnnotationFinalizer_	five_prime_UTR	2785425	2785710	.	-	.	ID=five_prime_utr-46179;Parent=PASSSERD11337.1
17	AnnotationFinalizer_	three_prime_UTR	2758254	2758871	.	-	.	ID=three_prime_utr-37224;Parent=PASSSERD11337.1
17	AnnotationFinalizer_	three_prime_UTR	2759001	2759009	.	-	.	ID=three_prime_utr-37223;Parent=PASSSERD11337.1
17	GeMoMa	mRNA	2758254	2785710	11302	-	.	ID=PASSSERD11337.2;Parent=PASSSERD11337;aa=2295;alternative="onychos_gene-CNTRL";avgCov=145.563;bestScore=11302;ce=42;evidence=2;iAA=0.9826;lpm=268;maxGap=0;maxScore=11484;minCov=12;minSplitReads=10;nps=0;oldID=montanus_rna-XM_039730741.1_R0;pAA=0.9861;prediction=0;raa=2295;rce=42;ref-gene=montanus_gene-CNTRL;start=M;stop=*;sumWeight=1.8;tae=1;tde=1;tie=1;tpc=1
17	GeMoMa	exon	2758254	2758871	.	-	.	ID=nbis-exon-385145;Parent=PASSSERD11337.2;de=true;minCov=41;pc=1
17	GeMoMa	exon	2759001	2759081	.	-	.	ID=nbis-exon-385146;Parent=PASSSERD11337.2;de=true;minCov=41;pc=1
17	GeMoMa	exon	2759276	2759470	.	-	.	ID=nbis-exon-385147;Parent=PASSSERD11337.2;de=true;minCov=41;pc=1
17	GeMoMa	exon	2759931	2759993	.	-	.	ID=nbis-exon-385148;Parent=PASSSERD11337.2;de=true;minCov=41;pc=1
17	GeMoMa	exon	2760070	2760339	.	-	.	ID=nbis-exon-385149;Parent=PASSSERD11337.2;de=true;minCov=41;pc=1
17	GeMoMa	exon	2761125	2761330	.	-	.	ID=nbis-exon-385150;Parent=PASSSERD11337.2;de=true;minCov=41;pc=1
17	GeMoMa	exon	2761512	2761737	.	-	.	ID=nbis-exon-385151;Parent=PASSSERD11337.2;de=true;minCov=41;pc=1
17	GeMoMa	exon	2762092	2762280	.	-	.	ID=nbis-exon-385152;Parent=PASSSERD11337.2;de=true;minCov=41;pc=1
17	GeMoMa	exon	2762648	2762721	.	-	.	ID=nbis-exon-385153;Parent=PASSSERD11337.2;de=true;minCov=41;pc=1
17	GeMoMa	exon	2762968	2763125	.	-	.	ID=nbis-exon-385154;Parent=PASSSERD11337.2;de=true;minCov=41;pc=1
17	GeMoMa	exon	2763521	2763738	.	-	.	ID=nbis-exon-385155;Parent=PASSSERD11337.2;de=true;minCov=41;pc=1
17	GeMoMa	exon	2764233	2764348	.	-	.	ID=nbis-exon-385156;Parent=PASSSERD11337.2;de=true;minCov=41;pc=1
17	GeMoMa	exon	2764453	2764612	.	-	.	ID=nbis-exon-385157;Parent=PASSSERD11337.2;de=true;minCov=41;pc=1
17	GeMoMa	exon	2765326	2765490	.	-	.	ID=nbis-exon-385158;Parent=PASSSERD11337.2;de=true;minCov=41;pc=1
17	GeMoMa	exon	2765652	2765778	.	-	.	ID=nbis-exon-385159;Parent=PASSSERD11337.2;de=true;minCov=41;pc=1
17	GeMoMa	exon	2765894	2766034	.	-	.	ID=nbis-exon-385160;Parent=PASSSERD11337.2;de=true;minCov=41;pc=1
17	GeMoMa	exon	2766171	2766301	.	-	.	ID=nbis-exon-385161;Parent=PASSSERD11337.2;de=true;minCov=41;pc=1
17	GeMoMa	exon	2766630	2766822	.	-	.	ID=nbis-exon-385162;Parent=PASSSERD11337.2;de=true;minCov=41;pc=1
17	GeMoMa	exon	2766982	2767190	.	-	.	ID=nbis-exon-385163;Parent=PASSSERD11337.2;de=true;minCov=41;pc=1
17	GeMoMa	exon	2767362	2767672	.	-	.	ID=nbis-exon-385164;Parent=PASSSERD11337.2;de=true;minCov=41;pc=1
17	GeMoMa	exon	2767917	2768100	.	-	.	ID=nbis-exon-385165;Parent=PASSSERD11337.2;de=true;minCov=41;pc=1
17	GeMoMa	exon	2768580	2768719	.	-	.	ID=nbis-exon-385166;Parent=PASSSERD11337.2;de=true;minCov=41;pc=1
17	GeMoMa	exon	2769186	2769330	.	-	.	ID=nbis-exon-385167;Parent=PASSSERD11337.2;de=true;minCov=41;pc=1
17	GeMoMa	exon	2769613	2769729	.	-	.	ID=nbis-exon-385168;Parent=PASSSERD11337.2;de=true;minCov=41;pc=1
17	GeMoMa	exon	2770244	2770423	.	-	.	ID=nbis-exon-385169;Parent=PASSSERD11337.2;de=true;minCov=41;pc=1
17	GeMoMa	exon	2770671	2770850	.	-	.	ID=nbis-exon-385170;Parent=PASSSERD11337.2;de=true;minCov=41;pc=1
17	GeMoMa	exon	2771323	2771503	.	-	.	ID=nbis-exon-385171;Parent=PASSSERD11337.2;de=true;minCov=41;pc=1
17	GeMoMa	exon	2771909	2772054	.	-	.	ID=nbis-exon-385172;Parent=PASSSERD11337.2;de=true;minCov=41;pc=1
17	GeMoMa	exon	2772147	2772281	.	-	.	ID=nbis-exon-385173;Parent=PASSSERD11337.2;de=true;minCov=41;pc=1
17	GeMoMa	exon	2772569	2772745	.	-	.	ID=nbis-exon-385174;Parent=PASSSERD11337.2;de=true;minCov=41;pc=1
17	GeMoMa	exon	2773341	2773561	.	-	.	ID=nbis-exon-385175;Parent=PASSSERD11337.2;de=true;minCov=41;pc=1
17	GeMoMa	exon	2773890	2774043	.	-	.	ID=nbis-exon-385176;Parent=PASSSERD11337.2;de=true;minCov=41;pc=1
17	GeMoMa	exon	2776905	2777099	.	-	.	ID=nbis-exon-385177;Parent=PASSSERD11337.2;de=true;minCov=41;pc=1
17	GeMoMa	exon	2777599	2777708	.	-	.	ID=nbis-exon-385178;Parent=PASSSERD11337.2;de=true;minCov=41;pc=1
17	GeMoMa	exon	2778168	2778393	.	-	.	ID=nbis-exon-385179;Parent=PASSSERD11337.2;de=true;minCov=41;pc=1
17	GeMoMa	exon	2778909	2779028	.	-	.	ID=nbis-exon-385180;Parent=PASSSERD11337.2;de=true;minCov=41;pc=1
17	GeMoMa	exon	2779536	2779583	.	-	.	ID=nbis-exon-385181;Parent=PASSSERD11337.2;de=true;minCov=41;pc=1
17	GeMoMa	exon	2780650	2780843	.	-	.	ID=nbis-exon-385182;Parent=PASSSERD11337.2;de=true;minCov=41;pc=1
17	GeMoMa	exon	2780940	2781126	.	-	.	ID=nbis-exon-385183;Parent=PASSSERD11337.2;de=true;minCov=41;pc=1
17	GeMoMa	exon	2781635	2781776	.	-	.	ID=nbis-exon-385184;Parent=PASSSERD11337.2;de=true;minCov=41;pc=1
17	GeMoMa	exon	2783070	2783200	.	-	.	ID=nbis-exon-385185;Parent=PASSSERD11337.2;de=true;minCov=41;pc=1
17	GeMoMa	exon	2783712	2783845	.	-	.	ID=nbis-exon-385186;Parent=PASSSERD11337.2;de=true;minCov=41;pc=1
17	GeMoMa	exon	2784148	2784402	.	-	.	ID=nbis-exon-385187;Parent=PASSSERD11337.2;de=true;minCov=41;pc=1
17	GeMoMa	exon	2785425	2785710	.	-	.	ID=nbis-exon-385188;Parent=PASSSERD11337.2;de=true;minCov=41;pc=1
17	GeMoMa	CDS	2759010	2759081	.	-	0	ID=cds-348770;Parent=PASSSERD11337.2;ae=true;minCov=136;pc=1
17	GeMoMa	CDS	2759276	2759470	.	-	0	ID=cds-348769;Parent=PASSSERD11337.2;ae=true;de=true;minCov=161;pc=1
17	GeMoMa	CDS	2759931	2759993	.	-	0	ID=cds-348768;Parent=PASSSERD11337.2;ae=true;de=true;minCov=149;pc=1
17	GeMoMa	CDS	2760070	2760339	.	-	0	ID=cds-348767;Parent=PASSSERD11337.2;ae=true;de=true;minCov=156;pc=1
17	GeMoMa	CDS	2761125	2761330	.	-	2	ID=cds-348766;Parent=PASSSERD11337.2;ae=true;de=true;minCov=272;pc=1
17	GeMoMa	CDS	2761512	2761737	.	-	0	ID=cds-348765;Parent=PASSSERD11337.2;ae=true;de=true;minCov=227;pc=1
17	GeMoMa	CDS	2762092	2762280	.	-	0	ID=cds-348764;Parent=PASSSERD11337.2;ae=true;de=true;minCov=191;pc=1
17	GeMoMa	CDS	2762648	2762721	.	-	2	ID=cds-348763;Parent=PASSSERD11337.2;ae=true;de=true;minCov=175;pc=1
17	GeMoMa	CDS	2762968	2763125	.	-	1	ID=cds-348762;Parent=PASSSERD11337.2;ae=true;de=true;minCov=161;pc=1
17	GeMoMa	CDS	2763521	2763738	.	-	0	ID=cds-348761;Parent=PASSSERD11337.2;ae=true;de=true;minCov=139;pc=1
17	GeMoMa	CDS	2764233	2764348	.	-	2	ID=cds-348760;Parent=PASSSERD11337.2;ae=true;de=true;minCov=186;pc=1
17	GeMoMa	CDS	2764453	2764612	.	-	0	ID=cds-348759;Parent=PASSSERD11337.2;ae=true;de=true;minCov=179;pc=1
17	GeMoMa	CDS	2765326	2765490	.	-	0	ID=cds-348758;Parent=PASSSERD11337.2;ae=true;de=true;minCov=170;pc=1
17	GeMoMa	CDS	2765652	2765778	.	-	1	ID=cds-348757;Parent=PASSSERD11337.2;ae=true;de=true;minCov=116;pc=1
17	GeMoMa	CDS	2765894	2766034	.	-	1	ID=cds-348756;Parent=PASSSERD11337.2;ae=true;de=true;minCov=122;pc=1
17	GeMoMa	CDS	2766171	2766301	.	-	0	ID=cds-348755;Parent=PASSSERD11337.2;ae=true;de=true;minCov=160;pc=1
17	GeMoMa	CDS	2766630	2766822	.	-	1	ID=cds-348754;Parent=PASSSERD11337.2;ae=true;de=true;minCov=35;pc=1
17	GeMoMa	CDS	2766982	2767190	.	-	0	ID=cds-348753;Parent=PASSSERD11337.2;ae=true;de=true;minCov=54;pc=1
17	GeMoMa	CDS	2767362	2767672	.	-	2	ID=cds-348752;Parent=PASSSERD11337.2;ae=true;de=true;minCov=62;pc=1
17	GeMoMa	CDS	2767917	2768100	.	-	0	ID=cds-348751;Parent=PASSSERD11337.2;ae=true;de=true;minCov=91;pc=1
17	GeMoMa	CDS	2768580	2768719	.	-	2	ID=cds-348750;Parent=PASSSERD11337.2;ae=true;de=true;minCov=153;pc=1
17	GeMoMa	CDS	2769186	2769330	.	-	0	ID=cds-348749;Parent=PASSSERD11337.2;ae=true;de=true;minCov=109;pc=1
17	GeMoMa	CDS	2769613	2769729	.	-	0	ID=cds-348748;Parent=PASSSERD11337.2;ae=true;de=true;minCov=95;pc=1
17	GeMoMa	CDS	2770244	2770423	.	-	0	ID=cds-348747;Parent=PASSSERD11337.2;ae=true;de=true;minCov=79;pc=1
17	GeMoMa	CDS	2770671	2770850	.	-	0	ID=cds-348746;Parent=PASSSERD11337.2;ae=true;de=true;minCov=115;pc=1
17	GeMoMa	CDS	2771323	2771503	.	-	1	ID=cds-348745;Parent=PASSSERD11337.2;ae=true;de=true;minCov=169;pc=1
17	GeMoMa	CDS	2771909	2772054	.	-	0	ID=cds-348744;Parent=PASSSERD11337.2;ae=true;de=true;minCov=135;pc=1
17	GeMoMa	CDS	2772147	2772281	.	-	0	ID=cds-348743;Parent=PASSSERD11337.2;ae=true;de=true;minCov=133;pc=1
17	GeMoMa	CDS	2772569	2772745	.	-	0	ID=cds-348742;Parent=PASSSERD11337.2;ae=true;de=true;minCov=150;pc=1
17	GeMoMa	CDS	2773341	2773561	.	-	2	ID=cds-348741;Parent=PASSSERD11337.2;ae=true;de=true;minCov=147;pc=1
17	GeMoMa	CDS	2773890	2774043	.	-	0	ID=cds-348740;Parent=PASSSERD11337.2;ae=true;de=true;minCov=104;pc=1
17	GeMoMa	CDS	2776905	2777099	.	-	0	ID=cds-348739;Parent=PASSSERD11337.2;ae=true;de=true;minCov=61;pc=1
17	GeMoMa	CDS	2777599	2777708	.	-	2	ID=cds-348738;Parent=PASSSERD11337.2;ae=true;de=true;minCov=77;pc=1
17	GeMoMa	CDS	2778168	2778393	.	-	0	ID=cds-348737;Parent=PASSSERD11337.2;ae=true;de=true;minCov=98;pc=1
17	GeMoMa	CDS	2778909	2779028	.	-	0	ID=cds-348736;Parent=PASSSERD11337.2;ae=true;de=true;minCov=90;pc=1
17	GeMoMa	CDS	2779536	2779583	.	-	0	ID=cds-348735;Parent=PASSSERD11337.2;ae=true;de=true;minCov=12;pc=1
17	GeMoMa	CDS	2780650	2780843	.	-	2	ID=cds-348734;Parent=PASSSERD11337.2;ae=true;de=true;minCov=53;pc=1
17	GeMoMa	CDS	2780940	2781126	.	-	0	ID=cds-348733;Parent=PASSSERD11337.2;ae=true;de=true;minCov=46;pc=1
17	GeMoMa	CDS	2781635	2781776	.	-	1	ID=cds-348732;Parent=PASSSERD11337.2;ae=true;de=true;minCov=38;pc=1
17	GeMoMa	CDS	2783070	2783200	.	-	0	ID=cds-348731;Parent=PASSSERD11337.2;ae=true;de=true;minCov=36;pc=1
17	GeMoMa	CDS	2783712	2783845	.	-	2	ID=cds-348730;Parent=PASSSERD11337.2;ae=true;de=true;minCov=36;pc=1
17	GeMoMa	CDS	2784148	2784361	.	-	0	ID=cds-348729;Parent=PASSSERD11337.2;de=true;minCov=41;pc=1
17	AnnotationFinalizer_	five_prime_UTR	2784362	2784402	.	-	.	ID=five_prime_utr-46182;Parent=PASSSERD11337.2
17	AnnotationFinalizer_	five_prime_UTR	2785425	2785710	.	-	.	ID=five_prime_utr-46181;Parent=PASSSERD11337.2
17	AnnotationFinalizer_	three_prime_UTR	2758254	2758871	.	-	.	ID=three_prime_utr-37226;Parent=PASSSERD11337.2
17	AnnotationFinalizer_	three_prime_UTR	2759001	2759009	.	-	.	ID=three_prime_utr-37225;Parent=PASSSERD11337.2
17	GeMoMa	mRNA	2758254	2785710	10909	-	.	ID=PASSSERD11337.4;Parent=PASSSERD11337;aa=2278;avgCov=146.4646;bestScore=10909;ce=41;evidence=1;iAA=0.9535;lpm=147;maxGap=0;maxScore=11409;minCov=35;minSplitReads=3;nps=0;oldID=pyrgi_rna-XM_041483976.1_R0;pAA=0.9653;prediction=0;raa=2278;rce=41;ref-gene=pyrgi_gene-CNTRL;start=M;stop=*;sumWeight=1.0;tae=1;tde=1;tie=1;tpc=1
17	GeMoMa	exon	2758254	2758871	.	-	.	ID=nbis-exon-385222;Parent=PASSSERD11337.4;de=true;minCov=41;pc=1
17	GeMoMa	exon	2759001	2759081	.	-	.	ID=nbis-exon-385223;Parent=PASSSERD11337.4;de=true;minCov=41;pc=1
17	GeMoMa	exon	2759276	2759470	.	-	.	ID=nbis-exon-385224;Parent=PASSSERD11337.4;de=true;minCov=41;pc=1
17	GeMoMa	exon	2759931	2759993	.	-	.	ID=nbis-exon-385225;Parent=PASSSERD11337.4;de=true;minCov=41;pc=1
17	GeMoMa	exon	2760070	2760339	.	-	.	ID=nbis-exon-385226;Parent=PASSSERD11337.4;de=true;minCov=41;pc=1
17	GeMoMa	exon	2761125	2761330	.	-	.	ID=nbis-exon-385227;Parent=PASSSERD11337.4;de=true;minCov=41;pc=1
17	GeMoMa	exon	2761512	2761737	.	-	.	ID=nbis-exon-385228;Parent=PASSSERD11337.4;de=true;minCov=41;pc=1
17	GeMoMa	exon	2762092	2762280	.	-	.	ID=nbis-exon-385229;Parent=PASSSERD11337.4;de=true;minCov=41;pc=1
17	GeMoMa	exon	2762648	2762721	.	-	.	ID=nbis-exon-385230;Parent=PASSSERD11337.4;de=true;minCov=41;pc=1
17	GeMoMa	exon	2762968	2763125	.	-	.	ID=nbis-exon-385231;Parent=PASSSERD11337.4;de=true;minCov=41;pc=1
17	GeMoMa	exon	2763521	2763735	.	-	.	ID=nbis-exon-385232;Parent=PASSSERD11337.4;de=true;minCov=41;pc=1
17	GeMoMa	exon	2764233	2764348	.	-	.	ID=nbis-exon-385233;Parent=PASSSERD11337.4;de=true;minCov=41;pc=1
17	GeMoMa	exon	2764453	2764612	.	-	.	ID=nbis-exon-385234;Parent=PASSSERD11337.4;de=true;minCov=41;pc=1
17	GeMoMa	exon	2765326	2765490	.	-	.	ID=nbis-exon-385235;Parent=PASSSERD11337.4;de=true;minCov=41;pc=1
17	GeMoMa	exon	2765652	2765778	.	-	.	ID=nbis-exon-385236;Parent=PASSSERD11337.4;de=true;minCov=41;pc=1
17	GeMoMa	exon	2765894	2766034	.	-	.	ID=nbis-exon-385237;Parent=PASSSERD11337.4;de=true;minCov=41;pc=1
17	GeMoMa	exon	2766171	2766301	.	-	.	ID=nbis-exon-385238;Parent=PASSSERD11337.4;de=true;minCov=41;pc=1
17	GeMoMa	exon	2766630	2766822	.	-	.	ID=nbis-exon-385239;Parent=PASSSERD11337.4;de=true;minCov=41;pc=1
17	GeMoMa	exon	2766982	2767190	.	-	.	ID=nbis-exon-385240;Parent=PASSSERD11337.4;de=true;minCov=41;pc=1
17	GeMoMa	exon	2767362	2767672	.	-	.	ID=nbis-exon-385241;Parent=PASSSERD11337.4;de=true;minCov=41;pc=1
17	GeMoMa	exon	2767917	2768100	.	-	.	ID=nbis-exon-385242;Parent=PASSSERD11337.4;de=true;minCov=41;pc=1
17	GeMoMa	exon	2768580	2768719	.	-	.	ID=nbis-exon-385243;Parent=PASSSERD11337.4;de=true;minCov=41;pc=1
17	GeMoMa	exon	2769186	2769330	.	-	.	ID=nbis-exon-385244;Parent=PASSSERD11337.4;de=true;minCov=41;pc=1
17	GeMoMa	exon	2769613	2769729	.	-	.	ID=nbis-exon-385245;Parent=PASSSERD11337.4;de=true;minCov=41;pc=1
17	GeMoMa	exon	2770244	2770423	.	-	.	ID=nbis-exon-385246;Parent=PASSSERD11337.4;de=true;minCov=41;pc=1
17	GeMoMa	exon	2770671	2770850	.	-	.	ID=nbis-exon-385247;Parent=PASSSERD11337.4;de=true;minCov=41;pc=1
17	GeMoMa	exon	2771323	2771503	.	-	.	ID=nbis-exon-385248;Parent=PASSSERD11337.4;de=true;minCov=41;pc=1
17	GeMoMa	exon	2771909	2772054	.	-	.	ID=nbis-exon-385249;Parent=PASSSERD11337.4;de=true;minCov=41;pc=1
17	GeMoMa	exon	2772147	2772281	.	-	.	ID=nbis-exon-385250;Parent=PASSSERD11337.4;de=true;minCov=41;pc=1
17	GeMoMa	exon	2772569	2772745	.	-	.	ID=nbis-exon-385251;Parent=PASSSERD11337.4;de=true;minCov=41;pc=1
17	GeMoMa	exon	2773341	2773561	.	-	.	ID=nbis-exon-385252;Parent=PASSSERD11337.4;de=true;minCov=41;pc=1
17	GeMoMa	exon	2773890	2774043	.	-	.	ID=nbis-exon-385253;Parent=PASSSERD11337.4;de=true;minCov=41;pc=1
17	GeMoMa	exon	2776905	2777099	.	-	.	ID=nbis-exon-385254;Parent=PASSSERD11337.4;de=true;minCov=41;pc=1
17	GeMoMa	exon	2777599	2777708	.	-	.	ID=nbis-exon-385255;Parent=PASSSERD11337.4;de=true;minCov=41;pc=1
17	GeMoMa	exon	2778168	2778393	.	-	.	ID=nbis-exon-385256;Parent=PASSSERD11337.4;de=true;minCov=41;pc=1
17	GeMoMa	exon	2778909	2779028	.	-	.	ID=nbis-exon-385257;Parent=PASSSERD11337.4;de=true;minCov=41;pc=1
17	GeMoMa	exon	2780650	2780843	.	-	.	ID=nbis-exon-385258;Parent=PASSSERD11337.4;de=true;minCov=41;pc=1
17	GeMoMa	exon	2780940	2781126	.	-	.	ID=nbis-exon-385259;Parent=PASSSERD11337.4;de=true;minCov=41;pc=1
17	GeMoMa	exon	2781635	2781776	.	-	.	ID=nbis-exon-385260;Parent=PASSSERD11337.4;de=true;minCov=41;pc=1
17	GeMoMa	exon	2783070	2783200	.	-	.	ID=nbis-exon-385261;Parent=PASSSERD11337.4;de=true;minCov=41;pc=1
17	GeMoMa	exon	2783712	2783845	.	-	.	ID=nbis-exon-385262;Parent=PASSSERD11337.4;de=true;minCov=41;pc=1
17	GeMoMa	exon	2784148	2784402	.	-	.	ID=nbis-exon-385263;Parent=PASSSERD11337.4;de=true;minCov=41;pc=1
17	GeMoMa	exon	2785425	2785710	.	-	.	ID=nbis-exon-385264;Parent=PASSSERD11337.4;de=true;minCov=41;pc=1
17	GeMoMa	CDS	2759010	2759081	.	-	0	ID=cds-348843;Parent=PASSSERD11337.4;ae=true;minCov=136;pc=1
17	GeMoMa	CDS	2759276	2759470	.	-	0	ID=cds-348842;Parent=PASSSERD11337.4;ae=true;de=true;minCov=161;pc=1
17	GeMoMa	CDS	2759931	2759993	.	-	0	ID=cds-348841;Parent=PASSSERD11337.4;ae=true;de=true;minCov=149;pc=1
17	GeMoMa	CDS	2760070	2760339	.	-	0	ID=cds-348840;Parent=PASSSERD11337.4;ae=true;de=true;minCov=156;pc=1
17	GeMoMa	CDS	2761125	2761330	.	-	2	ID=cds-348839;Parent=PASSSERD11337.4;ae=true;de=true;minCov=272;pc=1
17	GeMoMa	CDS	2761512	2761737	.	-	0	ID=cds-348838;Parent=PASSSERD11337.4;ae=true;de=true;minCov=227;pc=1
17	GeMoMa	CDS	2762092	2762280	.	-	0	ID=cds-348837;Parent=PASSSERD11337.4;ae=true;de=true;minCov=191;pc=1
17	GeMoMa	CDS	2762648	2762721	.	-	2	ID=cds-348836;Parent=PASSSERD11337.4;ae=true;de=true;minCov=175;pc=1
17	GeMoMa	CDS	2762968	2763125	.	-	1	ID=cds-348835;Parent=PASSSERD11337.4;ae=true;de=true;minCov=161;pc=1
17	GeMoMa	CDS	2763521	2763735	.	-	0	ID=cds-348834;Parent=PASSSERD11337.4;ae=true;de=true;minCov=139;pc=1
17	GeMoMa	CDS	2764233	2764348	.	-	2	ID=cds-348833;Parent=PASSSERD11337.4;ae=true;de=true;minCov=186;pc=1
17	GeMoMa	CDS	2764453	2764612	.	-	0	ID=cds-348832;Parent=PASSSERD11337.4;ae=true;de=true;minCov=179;pc=1
17	GeMoMa	CDS	2765326	2765490	.	-	0	ID=cds-348831;Parent=PASSSERD11337.4;ae=true;de=true;minCov=170;pc=1
17	GeMoMa	CDS	2765652	2765778	.	-	1	ID=cds-348830;Parent=PASSSERD11337.4;ae=true;de=true;minCov=116;pc=1
17	GeMoMa	CDS	2765894	2766034	.	-	1	ID=cds-348829;Parent=PASSSERD11337.4;ae=true;de=true;minCov=122;pc=1
17	GeMoMa	CDS	2766171	2766301	.	-	0	ID=cds-348828;Parent=PASSSERD11337.4;ae=true;de=true;minCov=160;pc=1
17	GeMoMa	CDS	2766630	2766822	.	-	1	ID=cds-348827;Parent=PASSSERD11337.4;ae=true;de=true;minCov=35;pc=1
17	GeMoMa	CDS	2766982	2767190	.	-	0	ID=cds-348826;Parent=PASSSERD11337.4;ae=true;de=true;minCov=54;pc=1
17	GeMoMa	CDS	2767362	2767672	.	-	2	ID=cds-348825;Parent=PASSSERD11337.4;ae=true;de=true;minCov=62;pc=1
17	GeMoMa	CDS	2767917	2768100	.	-	0	ID=cds-348824;Parent=PASSSERD11337.4;ae=true;de=true;minCov=91;pc=1
17	GeMoMa	CDS	2768580	2768719	.	-	2	ID=cds-348823;Parent=PASSSERD11337.4;ae=true;de=true;minCov=153;pc=1
17	GeMoMa	CDS	2769186	2769330	.	-	0	ID=cds-348822;Parent=PASSSERD11337.4;ae=true;de=true;minCov=109;pc=1
17	GeMoMa	CDS	2769613	2769729	.	-	0	ID=cds-348821;Parent=PASSSERD11337.4;ae=true;de=true;minCov=95;pc=1
17	GeMoMa	CDS	2770244	2770423	.	-	0	ID=cds-348820;Parent=PASSSERD11337.4;ae=true;de=true;minCov=79;pc=1
17	GeMoMa	CDS	2770671	2770850	.	-	0	ID=cds-348819;Parent=PASSSERD11337.4;ae=true;de=true;minCov=115;pc=1
17	GeMoMa	CDS	2771323	2771503	.	-	1	ID=cds-348818;Parent=PASSSERD11337.4;ae=true;de=true;minCov=169;pc=1
17	GeMoMa	CDS	2771909	2772054	.	-	0	ID=cds-348817;Parent=PASSSERD11337.4;ae=true;de=true;minCov=135;pc=1
17	GeMoMa	CDS	2772147	2772281	.	-	0	ID=cds-348816;Parent=PASSSERD11337.4;ae=true;de=true;minCov=133;pc=1
17	GeMoMa	CDS	2772569	2772745	.	-	0	ID=cds-348815;Parent=PASSSERD11337.4;ae=true;de=true;minCov=150;pc=1
17	GeMoMa	CDS	2773341	2773561	.	-	2	ID=cds-348814;Parent=PASSSERD11337.4;ae=true;de=true;minCov=147;pc=1
17	GeMoMa	CDS	2773890	2774043	.	-	0	ID=cds-348813;Parent=PASSSERD11337.4;ae=true;de=true;minCov=104;pc=1
17	GeMoMa	CDS	2776905	2777099	.	-	0	ID=cds-348812;Parent=PASSSERD11337.4;ae=true;de=true;minCov=61;pc=1
17	GeMoMa	CDS	2777599	2777708	.	-	2	ID=cds-348811;Parent=PASSSERD11337.4;ae=true;de=true;minCov=77;pc=1
17	GeMoMa	CDS	2778168	2778393	.	-	0	ID=cds-348810;Parent=PASSSERD11337.4;ae=true;de=true;minCov=98;pc=1
17	GeMoMa	CDS	2778909	2779028	.	-	0	ID=cds-348809;Parent=PASSSERD11337.4;ae=true;de=true;minCov=90;pc=1
17	GeMoMa	CDS	2780650	2780843	.	-	2	ID=cds-348808;Parent=PASSSERD11337.4;ae=true;de=true;minCov=53;pc=1
17	GeMoMa	CDS	2780940	2781126	.	-	0	ID=cds-348807;Parent=PASSSERD11337.4;ae=true;de=true;minCov=46;pc=1
17	GeMoMa	CDS	2781635	2781776	.	-	1	ID=cds-348806;Parent=PASSSERD11337.4;ae=true;de=true;minCov=38;pc=1
17	GeMoMa	CDS	2783070	2783200	.	-	0	ID=cds-348805;Parent=PASSSERD11337.4;ae=true;de=true;minCov=36;pc=1
17	GeMoMa	CDS	2783712	2783845	.	-	2	ID=cds-348804;Parent=PASSSERD11337.4;ae=true;de=true;minCov=36;pc=1
17	GeMoMa	CDS	2784148	2784361	.	-	0	ID=cds-348803;Parent=PASSSERD11337.4;de=true;minCov=41;pc=1
17	AnnotationFinalizer_	five_prime_UTR	2784362	2784402	.	-	.	ID=five_prime_utr-46185;Parent=PASSSERD11337.4
17	AnnotationFinalizer_	five_prime_UTR	2785425	2785710	.	-	.	ID=five_prime_utr-46184;Parent=PASSSERD11337.4
17	AnnotationFinalizer_	three_prime_UTR	2758254	2758871	.	-	.	ID=three_prime_utr-37230;Parent=PASSSERD11337.4
17	AnnotationFinalizer_	three_prime_UTR	2759001	2759009	.	-	.	ID=three_prime_utr-37229;Parent=PASSSERD11337.4
17	GAF	gene	2787201	2807633	.	+	.	ID=PASSSERD11338;combinedEvidence=3;complete=1;maxEvidence=3;maxTie=0.85;transcripts=1
17	GeMoMa	mRNA	2787201	2807633	8575	+	.	ID=PASSSERD11338.1;Parent=PASSSERD11338;aa=1679;alternative="onychos_gene-C5,pyrgi_gene-C5";avgCov=3.671;bestScore=8575;ce=41;evidence=3;iAA=0.9952;lpm=437;maxGap=0;maxScore=8630;minCov=0;minSplitReads=0;nps=0;oldID=montanus_rna-XM_039730540.1_R0;pAA=0.9958;prediction=0;raa=1679;rce=42;ref-gene=montanus_gene-C5;start=M;stop=*;sumWeight=2.8;tae=0.85;tde=0.85;tie=0.85;tpc=0.9319
17	GeMoMa	exon	2787201	2787265	.	+	.	ID=nbis-exon-385265;Parent=PASSSERD11338.1;de=false;minCov=0;pc=0
17	GeMoMa	exon	2787519	2787711	.	+	.	ID=nbis-exon-385266;Parent=PASSSERD11338.1;de=false;minCov=0;pc=0
17	GeMoMa	exon	2788310	2788472	.	+	.	ID=nbis-exon-385267;Parent=PASSSERD11338.1;de=false;minCov=0;pc=0
17	GeMoMa	exon	2788793	2788863	.	+	.	ID=nbis-exon-385268;Parent=PASSSERD11338.1;de=false;minCov=0;pc=0
17	GeMoMa	exon	2789455	2789546	.	+	.	ID=nbis-exon-385269;Parent=PASSSERD11338.1;de=false;minCov=0;pc=0
17	GeMoMa	exon	2790175	2790257	.	+	.	ID=nbis-exon-385270;Parent=PASSSERD11338.1;de=false;minCov=0;pc=0
17	GeMoMa	exon	2790406	2790496	.	+	.	ID=nbis-exon-385271;Parent=PASSSERD11338.1;de=false;minCov=0;pc=0
17	GeMoMa	exon	2790812	2790917	.	+	.	ID=nbis-exon-385272;Parent=PASSSERD11338.1;de=false;minCov=0;pc=0
17	GeMoMa	exon	2791547	2791673	.	+	.	ID=nbis-exon-385273;Parent=PASSSERD11338.1;de=false;minCov=0;pc=0
17	GeMoMa	exon	2791904	2792019	.	+	.	ID=nbis-exon-385274;Parent=PASSSERD11338.1;de=false;minCov=0;pc=0
17	GeMoMa	exon	2792214	2792414	.	+	.	ID=nbis-exon-385275;Parent=PASSSERD11338.1;de=false;minCov=0;pc=0
17	GeMoMa	exon	2792609	2792812	.	+	.	ID=nbis-exon-385276;Parent=PASSSERD11338.1;de=false;minCov=0;pc=0
17	GeMoMa	exon	2793232	2793441	.	+	.	ID=nbis-exon-385277;Parent=PASSSERD11338.1;de=false;minCov=0;pc=0
17	GeMoMa	exon	2793622	2793771	.	+	.	ID=nbis-exon-385278;Parent=PASSSERD11338.1;de=false;minCov=0;pc=0
17	GeMoMa	exon	2794162	2794291	.	+	.	ID=nbis-exon-385279;Parent=PASSSERD11338.1;de=false;minCov=0;pc=0
17	GeMoMa	exon	2794585	2794650	.	+	.	ID=nbis-exon-385280;Parent=PASSSERD11338.1;de=false;minCov=0;pc=0
17	GeMoMa	exon	2794755	2794955	.	+	.	ID=nbis-exon-385281;Parent=PASSSERD11338.1;de=false;minCov=0;pc=0
17	GeMoMa	exon	2795459	2795549	.	+	.	ID=nbis-exon-385282;Parent=PASSSERD11338.1;de=false;minCov=0;pc=0
17	GeMoMa	exon	2795918	2795994	.	+	.	ID=nbis-exon-385283;Parent=PASSSERD11338.1;de=false;minCov=0;pc=0
17	GeMoMa	exon	2796550	2796689	.	+	.	ID=nbis-exon-385284;Parent=PASSSERD11338.1;de=false;minCov=0;pc=0
17	GeMoMa	exon	2796918	2797139	.	+	.	ID=nbis-exon-385285;Parent=PASSSERD11338.1;de=false;minCov=0;pc=0
17	GeMoMa	exon	2797620	2797680	.	+	.	ID=nbis-exon-385286;Parent=PASSSERD11338.1;de=false;minCov=0;pc=0
17	GeMoMa	exon	2798185	2798274	.	+	.	ID=nbis-exon-385287;Parent=PASSSERD11338.1;de=false;minCov=0;pc=0
17	GeMoMa	exon	2798494	2798706	.	+	.	ID=nbis-exon-385288;Parent=PASSSERD11338.1;de=false;minCov=0;pc=0
17	GeMoMa	exon	2798827	2798902	.	+	.	ID=nbis-exon-385289;Parent=PASSSERD11338.1;de=false;minCov=0;pc=0
17	GeMoMa	exon	2799301	2799460	.	+	.	ID=nbis-exon-385290;Parent=PASSSERD11338.1;de=false;minCov=0;pc=0
17	GeMoMa	exon	2799916	2800011	.	+	.	ID=nbis-exon-385291;Parent=PASSSERD11338.1;de=false;minCov=0;pc=0
17	GeMoMa	exon	2800306	2800477	.	+	.	ID=nbis-exon-385292;Parent=PASSSERD11338.1;de=false;minCov=0;pc=0
17	GeMoMa	exon	2802368	2802573	.	+	.	ID=nbis-exon-385293;Parent=PASSSERD11338.1;de=false;minCov=0;pc=0
17	GeMoMa	exon	2802906	2803058	.	+	.	ID=nbis-exon-385294;Parent=PASSSERD11338.1;de=false;minCov=0;pc=0
17	GeMoMa	exon	2803287	2803349	.	+	.	ID=nbis-exon-385295;Parent=PASSSERD11338.1;de=false;minCov=0;pc=0
17	GeMoMa	exon	2803592	2803673	.	+	.	ID=nbis-exon-385296;Parent=PASSSERD11338.1;de=false;minCov=0;pc=0
17	GeMoMa	exon	2804261	2804312	.	+	.	ID=nbis-exon-385297;Parent=PASSSERD11338.1;de=false;minCov=0;pc=0
17	GeMoMa	exon	2804668	2804770	.	+	.	ID=nbis-exon-385298;Parent=PASSSERD11338.1;de=false;minCov=0;pc=0
17	GeMoMa	exon	2804861	2804935	.	+	.	ID=nbis-exon-385299;Parent=PASSSERD11338.1;de=false;minCov=0;pc=0
17	GeMoMa	exon	2805032	2805137	.	+	.	ID=nbis-exon-385300;Parent=PASSSERD11338.1;de=false;minCov=0;pc=0
17	GeMoMa	exon	2805339	2805425	.	+	.	ID=nbis-exon-385301;Parent=PASSSERD11338.1;de=false;minCov=0;pc=0
17	GeMoMa	exon	2805788	2805877	.	+	.	ID=nbis-exon-385302;Parent=PASSSERD11338.1;de=false;minCov=0;pc=0
17	GeMoMa	exon	2806214	2806297	.	+	.	ID=nbis-exon-385303;Parent=PASSSERD11338.1;de=false;minCov=0;pc=0
17	GeMoMa	exon	2806695	2806833	.	+	.	ID=nbis-exon-385304;Parent=PASSSERD11338.1;de=false;minCov=0;pc=0
17	GeMoMa	exon	2807093	2807633	.	+	.	ID=nbis-exon-385305;Parent=PASSSERD11338.1;de=false;minCov=0;pc=0
17	GeMoMa	CDS	2787201	2787265	.	+	0	ID=cds-348844;Parent=PASSSERD11338.1;de=false;minCov=0;pc=0
17	GeMoMa	CDS	2787519	2787711	.	+	1	ID=cds-348845;Parent=PASSSERD11338.1;ae=false;de=true;minCov=0;pc=0.9637
17	GeMoMa	CDS	2788310	2788472	.	+	0	ID=cds-348846;Parent=PASSSERD11338.1;ae=true;de=true;minCov=1;pc=1
17	GeMoMa	CDS	2788793	2788863	.	+	2	ID=cds-348847;Parent=PASSSERD11338.1;ae=true;de=true;minCov=1;pc=1
17	GeMoMa	CDS	2789455	2789546	.	+	0	ID=cds-348848;Parent=PASSSERD11338.1;ae=true;de=false;minCov=0;pc=0.7283
17	GeMoMa	CDS	2790175	2790257	.	+	1	ID=cds-348849;Parent=PASSSERD11338.1;ae=false;de=true;minCov=0;pc=0.6506
17	GeMoMa	CDS	2790406	2790496	.	+	2	ID=cds-348850;Parent=PASSSERD11338.1;ae=true;de=true;minCov=3;pc=1
17	GeMoMa	CDS	2790812	2790917	.	+	1	ID=cds-348851;Parent=PASSSERD11338.1;ae=true;de=true;minCov=5;pc=1
17	GeMoMa	CDS	2791547	2791673	.	+	0	ID=cds-348852;Parent=PASSSERD11338.1;ae=true;de=true;minCov=2;pc=1
17	GeMoMa	CDS	2791904	2792019	.	+	2	ID=cds-348853;Parent=PASSSERD11338.1;ae=true;de=true;minCov=1;pc=1
17	GeMoMa	CDS	2792214	2792414	.	+	0	ID=cds-348854;Parent=PASSSERD11338.1;ae=true;de=true;minCov=0;pc=0.995
17	GeMoMa	CDS	2792609	2792812	.	+	0	ID=cds-348855;Parent=PASSSERD11338.1;ae=true;de=true;minCov=2;pc=1
17	GeMoMa	CDS	2793232	2793441	.	+	0	ID=cds-348856;Parent=PASSSERD11338.1;ae=true;de=true;minCov=2;pc=1
17	GeMoMa	CDS	2793622	2793771	.	+	0	ID=cds-348857;Parent=PASSSERD11338.1;ae=true;de=true;minCov=2;pc=1
17	GeMoMa	CDS	2794162	2794291	.	+	0	ID=cds-348858;Parent=PASSSERD11338.1;ae=true;de=true;minCov=1;pc=1
17	GeMoMa	CDS	2794585	2794650	.	+	2	ID=cds-348859;Parent=PASSSERD11338.1;ae=true;de=true;minCov=1;pc=1
17	GeMoMa	CDS	2794755	2794955	.	+	2	ID=cds-348860;Parent=PASSSERD11338.1;ae=true;de=true;minCov=0;pc=0.9851
17	GeMoMa	CDS	2795459	2795549	.	+	2	ID=cds-348861;Parent=PASSSERD11338.1;ae=true;de=true;minCov=4;pc=1
17	GeMoMa	CDS	2795918	2795994	.	+	1	ID=cds-348862;Parent=PASSSERD11338.1;ae=true;de=true;minCov=3;pc=1
17	GeMoMa	CDS	2796550	2796689	.	+	2	ID=cds-348863;Parent=PASSSERD11338.1;ae=true;de=true;minCov=1;pc=1
17	GeMoMa	CDS	2796918	2797139	.	+	0	ID=cds-348864;Parent=PASSSERD11338.1;ae=true;de=true;minCov=0;pc=0.9189
17	GeMoMa	CDS	2797620	2797680	.	+	0	ID=cds-348865;Parent=PASSSERD11338.1;ae=true;de=true;minCov=1;pc=1
17	GeMoMa	CDS	2798185	2798274	.	+	2	ID=cds-348866;Parent=PASSSERD11338.1;ae=true;de=true;minCov=3;pc=1
17	GeMoMa	CDS	2798494	2798706	.	+	2	ID=cds-348867;Parent=PASSSERD11338.1;ae=true;de=true;minCov=0;pc=0.8357
17	GeMoMa	CDS	2798827	2798902	.	+	2	ID=cds-348868;Parent=PASSSERD11338.1;ae=true;de=true;minCov=4;pc=1
17	GeMoMa	CDS	2799301	2799460	.	+	1	ID=cds-348869;Parent=PASSSERD11338.1;ae=true;de=true;minCov=3;pc=1
17	GeMoMa	CDS	2799916	2800011	.	+	0	ID=cds-348870;Parent=PASSSERD11338.1;ae=true;de=true;minCov=1;pc=1
17	GeMoMa	CDS	2800306	2800477	.	+	0	ID=cds-348871;Parent=PASSSERD11338.1;ae=true;de=true;minCov=1;pc=1
17	GeMoMa	CDS	2802368	2802573	.	+	2	ID=cds-348872;Parent=PASSSERD11338.1;ae=true;de=true;minCov=2;pc=1
17	GeMoMa	CDS	2802906	2803058	.	+	0	ID=cds-348873;Parent=PASSSERD11338.1;ae=true;de=true;minCov=2;pc=1
17	GeMoMa	CDS	2803287	2803349	.	+	0	ID=cds-348874;Parent=PASSSERD11338.1;ae=true;de=false;minCov=2;pc=1
17	GeMoMa	CDS	2803592	2803673	.	+	0	ID=cds-348875;Parent=PASSSERD11338.1;ae=false;de=false;minCov=0;pc=0
17	GeMoMa	CDS	2804261	2804312	.	+	2	ID=cds-348876;Parent=PASSSERD11338.1;ae=false;de=false;minCov=0;pc=0
17	GeMoMa	CDS	2804668	2804770	.	+	1	ID=cds-348877;Parent=PASSSERD11338.1;ae=false;de=false;minCov=0;pc=0.7476
17	GeMoMa	CDS	2804861	2804935	.	+	0	ID=cds-348878;Parent=PASSSERD11338.1;ae=false;de=true;minCov=3;pc=1
17	GeMoMa	CDS	2805032	2805137	.	+	0	ID=cds-348879;Parent=PASSSERD11338.1;ae=true;de=true;minCov=5;pc=1
17	GeMoMa	CDS	2805339	2805425	.	+	2	ID=cds-348880;Parent=PASSSERD11338.1;ae=true;de=true;minCov=2;pc=1
17	GeMoMa	CDS	2805788	2805877	.	+	2	ID=cds-348881;Parent=PASSSERD11338.1;ae=true;de=true;minCov=2;pc=1
17	GeMoMa	CDS	2806214	2806297	.	+	2	ID=cds-348882;Parent=PASSSERD11338.1;ae=true;de=true;minCov=3;pc=1
17	GeMoMa	CDS	2806695	2806833	.	+	2	ID=cds-348883;Parent=PASSSERD11338.1;ae=true;de=true;minCov=5;pc=1
17	GeMoMa	CDS	2807093	2807222	.	+	1	ID=cds-348884;Parent=PASSSERD11338.1;ae=true;minCov=6;pc=1
17	AnnotationFinalizer_	three_prime_UTR	2807223	2807633	.	+	.	ID=three_prime_utr-37231;Parent=PASSSERD11338.1
17	GAF	gene	2809032	2829996	.	+	.	ID=PASSSERD11339;combinedEvidence=4;complete=4;maxEvidence=2;maxTie=1.0;transcripts=4
17	GeMoMa	mRNA	2809032	2829996	2845	+	.	ID=PASSSERD11339.1;Parent=PASSSERD11339;aa=553;alternative="pyrgi_gene-TRAF1";avgCov=107.78;bestScore=2845;ce=10;evidence=2;iAA=0.9693;lpm=157;maxGap=0;maxScore=2926;minCov=58;minSplitReads=64;nps=0;oldID=onychos_rna-XM_041406811.1_R0;pAA=0.9783;prediction=0;raa=553;rce=10;ref-gene=onychos_gene-TRAF1;start=M;stop=*;sumWeight=2.0;tae=1;tde=1;tie=1;tpc=1
17	GeMoMa	exon	2809032	2809256	.	+	.	ID=nbis-exon-385306;Parent=PASSSERD11339.1;de=true;minCov=58;pc=1
17	GeMoMa	exon	2818059	2818279	.	+	.	ID=nbis-exon-385307;Parent=PASSSERD11339.1;de=true;minCov=58;pc=1
17	GeMoMa	exon	2818923	2819007	.	+	.	ID=nbis-exon-385308;Parent=PASSSERD11339.1;de=true;minCov=58;pc=1
17	GeMoMa	exon	2820753	2820851	.	+	.	ID=nbis-exon-385309;Parent=PASSSERD11339.1;de=true;minCov=58;pc=1
17	GeMoMa	exon	2821989	2822150	.	+	.	ID=nbis-exon-385310;Parent=PASSSERD11339.1;de=true;minCov=58;pc=1
17	GeMoMa	exon	2824377	2824448	.	+	.	ID=nbis-exon-385311;Parent=PASSSERD11339.1;de=true;minCov=58;pc=1
17	GeMoMa	exon	2824779	2824844	.	+	.	ID=nbis-exon-385312;Parent=PASSSERD11339.1;de=true;minCov=58;pc=1
17	GeMoMa	exon	2825049	2825471	.	+	.	ID=nbis-exon-385313;Parent=PASSSERD11339.1;de=true;minCov=58;pc=1
17	GeMoMa	exon	2825919	2826096	.	+	.	ID=nbis-exon-385314;Parent=PASSSERD11339.1;de=true;minCov=58;pc=1
17	GeMoMa	exon	2826662	2826810	.	+	.	ID=nbis-exon-385315;Parent=PASSSERD11339.1;de=true;minCov=58;pc=1
17	GeMoMa	exon	2827868	2828401	.	+	.	ID=nbis-exon-385316;Parent=PASSSERD11339.1;de=true;minCov=58;pc=1
17	GeMoMa	exon	2828613	2828774	.	+	.	ID=nbis-exon-385317;Parent=PASSSERD11339.1;de=true;minCov=58;pc=1
17	GeMoMa	exon	2828802	2829996	.	+	.	ID=nbis-exon-385318;Parent=PASSSERD11339.1;de=true;minCov=58;pc=1
17	GeMoMa	CDS	2818071	2818279	.	+	0	ID=cds-348885;Parent=PASSSERD11339.1;de=true;minCov=58;pc=1
17	GeMoMa	CDS	2818923	2819007	.	+	1	ID=cds-348886;Parent=PASSSERD11339.1;ae=true;de=true;minCov=76;pc=1
17	GeMoMa	CDS	2820753	2820851	.	+	0	ID=cds-348887;Parent=PASSSERD11339.1;ae=true;de=true;minCov=58;pc=1
17	GeMoMa	CDS	2821989	2822150	.	+	0	ID=cds-348888;Parent=PASSSERD11339.1;ae=true;de=true;minCov=81;pc=1
17	GeMoMa	CDS	2824377	2824448	.	+	0	ID=cds-348889;Parent=PASSSERD11339.1;ae=true;de=true;minCov=98;pc=1
17	GeMoMa	CDS	2824779	2824844	.	+	0	ID=cds-348890;Parent=PASSSERD11339.1;ae=true;de=true;minCov=89;pc=1
17	GeMoMa	CDS	2825049	2825471	.	+	0	ID=cds-348891;Parent=PASSSERD11339.1;ae=true;de=true;minCov=75;pc=1
17	GeMoMa	CDS	2825919	2826096	.	+	0	ID=cds-348892;Parent=PASSSERD11339.1;ae=true;de=true;minCov=113;pc=1
17	GeMoMa	CDS	2826662	2826810	.	+	2	ID=cds-348893;Parent=PASSSERD11339.1;ae=true;de=true;minCov=93;pc=1
17	GeMoMa	CDS	2827868	2828083	.	+	0	ID=cds-348894;Parent=PASSSERD11339.1;ae=true;minCov=105;pc=1
17	AnnotationFinalizer_	five_prime_UTR	2809032	2809256	.	+	.	ID=five_prime_utr-46186;Parent=PASSSERD11339.1
17	AnnotationFinalizer_	five_prime_UTR	2818059	2818070	.	+	.	ID=five_prime_utr-46187;Parent=PASSSERD11339.1
17	AnnotationFinalizer_	three_prime_UTR	2828084	2828401	.	+	.	ID=three_prime_utr-37232;Parent=PASSSERD11339.1
17	AnnotationFinalizer_	three_prime_UTR	2828613	2828774	.	+	.	ID=three_prime_utr-37233;Parent=PASSSERD11339.1
17	AnnotationFinalizer_	three_prime_UTR	2828802	2829996	.	+	.	ID=three_prime_utr-37234;Parent=PASSSERD11339.1
17	GeMoMa	mRNA	2809032	2829996	2968	+	.	ID=PASSSERD11339.2;Parent=PASSSERD11339;aa=562;alternative="montanus_gene-TRAF1";avgCov=106.8321;bestScore=2968;ce=11;evidence=2;iAA=1;lpm=562;maxGap=0;maxScore=2968;minCov=26;minSplitReads=7;nps=0;oldID=passerold_transcript:ENSPDOT00000010750_R0;pAA=1;prediction=0;raa=562;rce=11;ref-gene=passerold_gene:ENSPDOG00000007265;start=M;stop=*;sumWeight=1.6;tae=1;tde=1;tie=1;tpc=1
17	GeMoMa	exon	2809032	2809256	.	+	.	ID=nbis-exon-385319;Parent=PASSSERD11339.2;de=true;minCov=26;pc=1
17	GeMoMa	exon	2810125	2810322	.	+	.	ID=nbis-exon-385320;Parent=PASSSERD11339.2;de=true;minCov=26;pc=1
17	GeMoMa	exon	2818059	2818279	.	+	.	ID=nbis-exon-385321;Parent=PASSSERD11339.2;de=true;minCov=26;pc=1
17	GeMoMa	exon	2818923	2819007	.	+	.	ID=nbis-exon-385322;Parent=PASSSERD11339.2;de=true;minCov=26;pc=1
17	GeMoMa	exon	2820753	2820851	.	+	.	ID=nbis-exon-385323;Parent=PASSSERD11339.2;de=true;minCov=26;pc=1
17	GeMoMa	exon	2821989	2822150	.	+	.	ID=nbis-exon-385324;Parent=PASSSERD11339.2;de=true;minCov=26;pc=1
17	GeMoMa	exon	2824377	2824448	.	+	.	ID=nbis-exon-385325;Parent=PASSSERD11339.2;de=true;minCov=26;pc=1
17	GeMoMa	exon	2824779	2824844	.	+	.	ID=nbis-exon-385326;Parent=PASSSERD11339.2;de=true;minCov=26;pc=1
17	GeMoMa	exon	2825049	2825471	.	+	.	ID=nbis-exon-385327;Parent=PASSSERD11339.2;de=true;minCov=26;pc=1
17	GeMoMa	exon	2825919	2826096	.	+	.	ID=nbis-exon-385328;Parent=PASSSERD11339.2;de=true;minCov=26;pc=1
17	GeMoMa	exon	2826662	2826810	.	+	.	ID=nbis-exon-385329;Parent=PASSSERD11339.2;de=true;minCov=26;pc=1
17	GeMoMa	exon	2827868	2828401	.	+	.	ID=nbis-exon-385330;Parent=PASSSERD11339.2;de=true;minCov=26;pc=1
17	GeMoMa	exon	2828613	2828774	.	+	.	ID=nbis-exon-385331;Parent=PASSSERD11339.2;de=true;minCov=26;pc=1
17	GeMoMa	exon	2828802	2829996	.	+	.	ID=nbis-exon-385332;Parent=PASSSERD11339.2;de=true;minCov=26;pc=1
17	GeMoMa	CDS	2810308	2810322	.	+	0	ID=cds-348895;Parent=PASSSERD11339.2;de=true;minCov=26;pc=1
17	GeMoMa	CDS	2818059	2818279	.	+	0	ID=cds-348896;Parent=PASSSERD11339.2;ae=true;de=true;minCov=58;pc=1
17	GeMoMa	CDS	2818923	2819007	.	+	1	ID=cds-348897;Parent=PASSSERD11339.2;ae=true;de=true;minCov=76;pc=1
17	GeMoMa	CDS	2820753	2820851	.	+	0	ID=cds-348898;Parent=PASSSERD11339.2;ae=true;de=true;minCov=58;pc=1
17	GeMoMa	CDS	2821989	2822150	.	+	0	ID=cds-348899;Parent=PASSSERD11339.2;ae=true;de=true;minCov=81;pc=1
17	GeMoMa	CDS	2824377	2824448	.	+	0	ID=cds-348900;Parent=PASSSERD11339.2;ae=true;de=true;minCov=98;pc=1
17	GeMoMa	CDS	2824779	2824844	.	+	0	ID=cds-348901;Parent=PASSSERD11339.2;ae=true;de=true;minCov=89;pc=1
17	GeMoMa	CDS	2825049	2825471	.	+	0	ID=cds-348902;Parent=PASSSERD11339.2;ae=true;de=true;minCov=75;pc=1
17	GeMoMa	CDS	2825919	2826096	.	+	0	ID=cds-348903;Parent=PASSSERD11339.2;ae=true;de=true;minCov=113;pc=1
17	GeMoMa	CDS	2826662	2826810	.	+	2	ID=cds-348904;Parent=PASSSERD11339.2;ae=true;de=true;minCov=93;pc=1
17	GeMoMa	CDS	2827868	2828083	.	+	0	ID=cds-348905;Parent=PASSSERD11339.2;ae=true;minCov=105;pc=1
17	AnnotationFinalizer_	five_prime_UTR	2809032	2809256	.	+	.	ID=five_prime_utr-46188;Parent=PASSSERD11339.2
17	AnnotationFinalizer_	five_prime_UTR	2810125	2810307	.	+	.	ID=five_prime_utr-46189;Parent=PASSSERD11339.2
17	AnnotationFinalizer_	three_prime_UTR	2828084	2828401	.	+	.	ID=three_prime_utr-37235;Parent=PASSSERD11339.2
17	AnnotationFinalizer_	three_prime_UTR	2828613	2828774	.	+	.	ID=three_prime_utr-37236;Parent=PASSSERD11339.2
17	AnnotationFinalizer_	three_prime_UTR	2828802	2829996	.	+	.	ID=three_prime_utr-37237;Parent=PASSSERD11339.2
17	GeMoMa	mRNA	2809032	2829996	2938	+	.	ID=PASSSERD11339.3;Parent=PASSSERD11339;aa=563;avgCov=106.7117;bestScore=2938;ce=11;evidence=1;iAA=0.9876;lpm=188;maxGap=0;maxScore=2976;minCov=26;minSplitReads=7;nps=0;oldID=montanus_rna-XM_039730545.1_R0;pAA=0.9911;prediction=0;raa=563;rce=11;ref-gene=montanus_gene-TRAF1;start=M;stop=*;sumWeight=0.8;tae=1;tde=1;tie=1;tpc=1
17	GeMoMa	exon	2809032	2809256	.	+	.	ID=nbis-exon-385333;Parent=PASSSERD11339.3;de=true;minCov=26;pc=1
17	GeMoMa	exon	2810125	2810322	.	+	.	ID=nbis-exon-385334;Parent=PASSSERD11339.3;de=true;minCov=26;pc=1
17	GeMoMa	exon	2818059	2818279	.	+	.	ID=nbis-exon-385335;Parent=PASSSERD11339.3;de=true;minCov=26;pc=1
17	GeMoMa	exon	2818923	2819007	.	+	.	ID=nbis-exon-385336;Parent=PASSSERD11339.3;de=true;minCov=26;pc=1
17	GeMoMa	exon	2820753	2820851	.	+	.	ID=nbis-exon-385337;Parent=PASSSERD11339.3;de=true;minCov=26;pc=1
17	GeMoMa	exon	2821989	2822150	.	+	.	ID=nbis-exon-385338;Parent=PASSSERD11339.3;de=true;minCov=26;pc=1
17	GeMoMa	exon	2824377	2824448	.	+	.	ID=nbis-exon-385339;Parent=PASSSERD11339.3;de=true;minCov=26;pc=1
17	GeMoMa	exon	2824776	2824844	.	+	.	ID=nbis-exon-385340;Parent=PASSSERD11339.3;de=true;minCov=26;pc=1
17	GeMoMa	exon	2825049	2825471	.	+	.	ID=nbis-exon-385341;Parent=PASSSERD11339.3;de=true;minCov=26;pc=1
17	GeMoMa	exon	2825919	2826096	.	+	.	ID=nbis-exon-385342;Parent=PASSSERD11339.3;de=true;minCov=26;pc=1
17	GeMoMa	exon	2826662	2826810	.	+	.	ID=nbis-exon-385343;Parent=PASSSERD11339.3;de=true;minCov=26;pc=1
17	GeMoMa	exon	2827868	2828401	.	+	.	ID=nbis-exon-385344;Parent=PASSSERD11339.3;de=true;minCov=26;pc=1
17	GeMoMa	exon	2828613	2828774	.	+	.	ID=nbis-exon-385345;Parent=PASSSERD11339.3;de=true;minCov=26;pc=1
17	GeMoMa	exon	2828802	2829996	.	+	.	ID=nbis-exon-385346;Parent=PASSSERD11339.3;de=true;minCov=26;pc=1
17	GeMoMa	CDS	2810308	2810322	.	+	0	ID=cds-348906;Parent=PASSSERD11339.3;de=true;minCov=26;pc=1
17	GeMoMa	CDS	2818059	2818279	.	+	0	ID=cds-348907;Parent=PASSSERD11339.3;ae=true;de=true;minCov=58;pc=1
17	GeMoMa	CDS	2818923	2819007	.	+	1	ID=cds-348908;Parent=PASSSERD11339.3;ae=true;de=true;minCov=76;pc=1
17	GeMoMa	CDS	2820753	2820851	.	+	0	ID=cds-348909;Parent=PASSSERD11339.3;ae=true;de=true;minCov=58;pc=1
17	GeMoMa	CDS	2821989	2822150	.	+	0	ID=cds-348910;Parent=PASSSERD11339.3;ae=true;de=true;minCov=81;pc=1
17	GeMoMa	CDS	2824377	2824448	.	+	0	ID=cds-348911;Parent=PASSSERD11339.3;ae=true;de=true;minCov=98;pc=1
17	GeMoMa	CDS	2824776	2824844	.	+	0	ID=cds-348912;Parent=PASSSERD11339.3;ae=true;de=true;minCov=38;pc=1
17	GeMoMa	CDS	2825049	2825471	.	+	0	ID=cds-348913;Parent=PASSSERD11339.3;ae=true;de=true;minCov=75;pc=1
17	GeMoMa	CDS	2825919	2826096	.	+	0	ID=cds-348914;Parent=PASSSERD11339.3;ae=true;de=true;minCov=113;pc=1
17	GeMoMa	CDS	2826662	2826810	.	+	2	ID=cds-348915;Parent=PASSSERD11339.3;ae=true;de=true;minCov=93;pc=1
17	GeMoMa	CDS	2827868	2828083	.	+	0	ID=cds-348916;Parent=PASSSERD11339.3;ae=true;minCov=105;pc=1
17	AnnotationFinalizer_	five_prime_UTR	2809032	2809256	.	+	.	ID=five_prime_utr-46190;Parent=PASSSERD11339.3
17	AnnotationFinalizer_	five_prime_UTR	2810125	2810307	.	+	.	ID=five_prime_utr-46191;Parent=PASSSERD11339.3
17	AnnotationFinalizer_	three_prime_UTR	2828084	2828401	.	+	.	ID=three_prime_utr-37238;Parent=PASSSERD11339.3
17	AnnotationFinalizer_	three_prime_UTR	2828613	2828774	.	+	.	ID=three_prime_utr-37239;Parent=PASSSERD11339.3
17	AnnotationFinalizer_	three_prime_UTR	2828802	2829996	.	+	.	ID=three_prime_utr-37240;Parent=PASSSERD11339.3
17	GeMoMa	mRNA	2809032	2829996	2894	+	.	ID=PASSSERD11339.4;Parent=PASSSERD11339;aa=554;avgCov=107.6558;bestScore=2894;ce=10;evidence=1;iAA=0.9874;lpm=188;maxGap=0;maxScore=2932;minCov=38;minSplitReads=39;nps=0;oldID=montanus_rna-XM_039730547.1_R0;pAA=0.991;prediction=0;raa=554;rce=10;ref-gene=montanus_gene-TRAF1;start=M;stop=*;sumWeight=0.8;tae=1;tde=1;tie=1;tpc=1
17	GeMoMa	exon	2809032	2809256	.	+	.	ID=nbis-exon-385347;Parent=PASSSERD11339.4;de=true;minCov=58;pc=1
17	GeMoMa	exon	2818059	2818279	.	+	.	ID=nbis-exon-385348;Parent=PASSSERD11339.4;de=true;minCov=58;pc=1
17	GeMoMa	exon	2818923	2819007	.	+	.	ID=nbis-exon-385349;Parent=PASSSERD11339.4;de=true;minCov=58;pc=1
17	GeMoMa	exon	2820753	2820851	.	+	.	ID=nbis-exon-385350;Parent=PASSSERD11339.4;de=true;minCov=58;pc=1
17	GeMoMa	exon	2821989	2822150	.	+	.	ID=nbis-exon-385351;Parent=PASSSERD11339.4;de=true;minCov=58;pc=1
17	GeMoMa	exon	2824377	2824448	.	+	.	ID=nbis-exon-385352;Parent=PASSSERD11339.4;de=true;minCov=58;pc=1
17	GeMoMa	exon	2824776	2824844	.	+	.	ID=nbis-exon-385353;Parent=PASSSERD11339.4;de=true;minCov=58;pc=1
17	GeMoMa	exon	2825049	2825471	.	+	.	ID=nbis-exon-385354;Parent=PASSSERD11339.4;de=true;minCov=58;pc=1
17	GeMoMa	exon	2825919	2826096	.	+	.	ID=nbis-exon-385355;Parent=PASSSERD11339.4;de=true;minCov=58;pc=1
17	GeMoMa	exon	2826662	2826810	.	+	.	ID=nbis-exon-385356;Parent=PASSSERD11339.4;de=true;minCov=58;pc=1
17	GeMoMa	exon	2827868	2828401	.	+	.	ID=nbis-exon-385357;Parent=PASSSERD11339.4;de=true;minCov=58;pc=1
17	GeMoMa	exon	2828613	2828774	.	+	.	ID=nbis-exon-385358;Parent=PASSSERD11339.4;de=true;minCov=58;pc=1
17	GeMoMa	exon	2828802	2829996	.	+	.	ID=nbis-exon-385359;Parent=PASSSERD11339.4;de=true;minCov=58;pc=1
17	GeMoMa	CDS	2818071	2818279	.	+	0	ID=cds-348917;Parent=PASSSERD11339.4;de=true;minCov=58;pc=1
17	GeMoMa	CDS	2818923	2819007	.	+	1	ID=cds-348918;Parent=PASSSERD11339.4;ae=true;de=true;minCov=76;pc=1
17	GeMoMa	CDS	2820753	2820851	.	+	0	ID=cds-348919;Parent=PASSSERD11339.4;ae=true;de=true;minCov=58;pc=1
17	GeMoMa	CDS	2821989	2822150	.	+	0	ID=cds-348920;Parent=PASSSERD11339.4;ae=true;de=true;minCov=81;pc=1
17	GeMoMa	CDS	2824377	2824448	.	+	0	ID=cds-348921;Parent=PASSSERD11339.4;ae=true;de=true;minCov=98;pc=1
17	GeMoMa	CDS	2824776	2824844	.	+	0	ID=cds-348922;Parent=PASSSERD11339.4;ae=true;de=true;minCov=38;pc=1
17	GeMoMa	CDS	2825049	2825471	.	+	0	ID=cds-348923;Parent=PASSSERD11339.4;ae=true;de=true;minCov=75;pc=1
17	GeMoMa	CDS	2825919	2826096	.	+	0	ID=cds-348924;Parent=PASSSERD11339.4;ae=true;de=true;minCov=113;pc=1
17	GeMoMa	CDS	2826662	2826810	.	+	2	ID=cds-348925;Parent=PASSSERD11339.4;ae=true;de=true;minCov=93;pc=1
17	GeMoMa	CDS	2827868	2828083	.	+	0	ID=cds-348926;Parent=PASSSERD11339.4;ae=true;minCov=105;pc=1
17	AnnotationFinalizer_	five_prime_UTR	2809032	2809256	.	+	.	ID=five_prime_utr-46192;Parent=PASSSERD11339.4
17	AnnotationFinalizer_	five_prime_UTR	2818059	2818070	.	+	.	ID=five_prime_utr-46193;Parent=PASSSERD11339.4
17	AnnotationFinalizer_	three_prime_UTR	2828084	2828401	.	+	.	ID=three_prime_utr-37241;Parent=PASSSERD11339.4
17	AnnotationFinalizer_	three_prime_UTR	2828613	2828774	.	+	.	ID=three_prime_utr-37242;Parent=PASSSERD11339.4
17	AnnotationFinalizer_	three_prime_UTR	2828802	2829996	.	+	.	ID=three_prime_utr-37243;Parent=PASSSERD11339.4
17	GAF	gene	2830542	2840957	.	+	.	ID=PASSSERD11340;combinedEvidence=4;complete=4;maxEvidence=3;maxTie=1.0;transcripts=4
17	GeMoMa	mRNA	2830542	2840957	1283	+	.	ID=PASSSERD11340.2;Parent=PASSSERD11340;aa=527;alternative="onychos_gene-MTF2";avgCov=1205.1113;bestScore=2898;ce=13;evidence=2;iAA=0.4927;lpm=18;maxGap=7;maxScore=2909;minCov=0;minSplitReads=0;nps=0;oldID=pyrgi_rna-XM_041483264.1_R1;pAA=0.7044;prediction=1;raa=540;rce=13;ref-gene=pyrgi_gene-MTF2;start=M;stop=*;sumWeight=2.0;tae=1;tde=0.9167;tie=0.8333;tpc=0.9981
17	GeMoMa	exon	2830542	2830544	.	+	.	ID=nbis-exon-385375;Parent=PASSSERD11340.2;de=false;minCov=0;pc=0
17	GeMoMa	exon	2834703	2834897	.	+	.	ID=nbis-exon-385376;Parent=PASSSERD11340.2;de=false;minCov=0;pc=0
17	GeMoMa	exon	2835169	2835250	.	+	.	ID=nbis-exon-385377;Parent=PASSSERD11340.2;de=false;minCov=0;pc=0
17	GeMoMa	exon	2835352	2835447	.	+	.	ID=nbis-exon-385378;Parent=PASSSERD11340.2;de=false;minCov=0;pc=0
17	GeMoMa	exon	2835539	2835639	.	+	.	ID=nbis-exon-385379;Parent=PASSSERD11340.2;de=false;minCov=0;pc=0
17	GeMoMa	exon	2835750	2835898	.	+	.	ID=nbis-exon-385380;Parent=PASSSERD11340.2;de=false;minCov=0;pc=0
17	GeMoMa	exon	2836135	2836230	.	+	.	ID=nbis-exon-385381;Parent=PASSSERD11340.2;de=false;minCov=0;pc=0
17	GeMoMa	exon	2836390	2836458	.	+	.	ID=nbis-exon-385382;Parent=PASSSERD11340.2;de=false;minCov=0;pc=0
17	GeMoMa	exon	2836743	2836863	.	+	.	ID=nbis-exon-385383;Parent=PASSSERD11340.2;de=false;minCov=0;pc=0
17	GeMoMa	exon	2837299	2837366	.	+	.	ID=nbis-exon-385384;Parent=PASSSERD11340.2;de=false;minCov=0;pc=0
17	GeMoMa	exon	2837455	2837625	.	+	.	ID=nbis-exon-385385;Parent=PASSSERD11340.2;de=false;minCov=0;pc=0
17	GeMoMa	exon	2838187	2838282	.	+	.	ID=nbis-exon-385386;Parent=PASSSERD11340.2;de=false;minCov=0;pc=0
17	GeMoMa	exon	2838572	2840957	.	+	.	ID=nbis-exon-385387;Parent=PASSSERD11340.2;de=false;minCov=0;pc=0
17	GeMoMa	CDS	2830542	2830544	.	+	0	ID=cds-348942;Parent=PASSSERD11340.2;de=false;minCov=0;pc=0
17	GeMoMa	CDS	2834703	2834897	.	+	0	ID=cds-348943;Parent=PASSSERD11340.2;ae=true;de=true;minCov=380;pc=1
17	GeMoMa	CDS	2835169	2835250	.	+	0	ID=cds-348944;Parent=PASSSERD11340.2;ae=true;de=true;minCov=1087;pc=1
17	GeMoMa	CDS	2835352	2835447	.	+	2	ID=cds-348945;Parent=PASSSERD11340.2;ae=true;de=true;minCov=1087;pc=1
17	GeMoMa	CDS	2835539	2835639	.	+	2	ID=cds-348946;Parent=PASSSERD11340.2;ae=true;de=true;minCov=1332;pc=1
17	GeMoMa	CDS	2835750	2835898	.	+	0	ID=cds-348947;Parent=PASSSERD11340.2;ae=true;de=true;minCov=1267;pc=1
17	GeMoMa	CDS	2836135	2836230	.	+	1	ID=cds-348948;Parent=PASSSERD11340.2;ae=true;de=true;minCov=1344;pc=1
17	GeMoMa	CDS	2836390	2836458	.	+	1	ID=cds-348949;Parent=PASSSERD11340.2;ae=true;de=true;minCov=1223;pc=1
17	GeMoMa	CDS	2836743	2836863	.	+	1	ID=cds-348950;Parent=PASSSERD11340.2;ae=true;de=true;minCov=1235;pc=1
17	GeMoMa	CDS	2837299	2837366	.	+	0	ID=cds-348951;Parent=PASSSERD11340.2;ae=true;de=true;minCov=1010;pc=1
17	GeMoMa	CDS	2837455	2837625	.	+	1	ID=cds-348952;Parent=PASSSERD11340.2;ae=true;de=true;minCov=944;pc=1
17	GeMoMa	CDS	2838187	2838282	.	+	1	ID=cds-348953;Parent=PASSSERD11340.2;ae=true;de=true;minCov=975;pc=1
17	GeMoMa	CDS	2838572	2838905	.	+	1	ID=cds-348954;Parent=PASSSERD11340.2;ae=true;minCov=803;pc=1
17	AnnotationFinalizer_	three_prime_UTR	2838906	2840957	.	+	.	ID=three_prime_utr-37245;Parent=PASSSERD11340.2
17	GeMoMa	mRNA	2832448	2840957	3363	+	.	ID=PASSSERD11340.1;Parent=PASSSERD11340;aa=628;alternative="onychos_gene-PHF19,pyrgi_gene-PHF19";avgCov=1143.0366;bestScore=3363;ce=15;evidence=3;iAA=0.9984;lpm=540;maxGap=0;maxScore=3366;minCov=82;minSplitReads=35;nps=0;oldID=montanus_rna-XM_039730544.1_R0;pAA=0.9984;prediction=0;raa=628;rce=15;ref-gene=montanus_gene-PHF19;start=M;stop=*;sumWeight=2.8;tae=1;tde=1;tie=1;tpc=1
17	GeMoMa	exon	2832448	2833142	.	+	.	ID=nbis-exon-385360;Parent=PASSSERD11340.1;de=true;minCov=82;pc=1
17	GeMoMa	exon	2834703	2834897	.	+	.	ID=nbis-exon-385361;Parent=PASSSERD11340.1;de=true;minCov=82;pc=1
17	GeMoMa	exon	2835169	2835250	.	+	.	ID=nbis-exon-385362;Parent=PASSSERD11340.1;de=true;minCov=82;pc=1
17	GeMoMa	exon	2835352	2835447	.	+	.	ID=nbis-exon-385363;Parent=PASSSERD11340.1;de=true;minCov=82;pc=1
17	GeMoMa	exon	2835539	2835639	.	+	.	ID=nbis-exon-385364;Parent=PASSSERD11340.1;de=true;minCov=82;pc=1
17	GeMoMa	exon	2835750	2835898	.	+	.	ID=nbis-exon-385365;Parent=PASSSERD11340.1;de=true;minCov=82;pc=1
17	GeMoMa	exon	2836135	2836230	.	+	.	ID=nbis-exon-385366;Parent=PASSSERD11340.1;de=true;minCov=82;pc=1
17	GeMoMa	exon	2836390	2836458	.	+	.	ID=nbis-exon-385367;Parent=PASSSERD11340.1;de=true;minCov=82;pc=1
17	GeMoMa	exon	2836743	2836863	.	+	.	ID=nbis-exon-385368;Parent=PASSSERD11340.1;de=true;minCov=82;pc=1
17	GeMoMa	exon	2837299	2837366	.	+	.	ID=nbis-exon-385369;Parent=PASSSERD11340.1;de=true;minCov=82;pc=1
17	GeMoMa	exon	2837455	2837625	.	+	.	ID=nbis-exon-385370;Parent=PASSSERD11340.1;de=true;minCov=82;pc=1
17	GeMoMa	exon	2837723	2837804	.	+	.	ID=nbis-exon-385371;Parent=PASSSERD11340.1;de=true;minCov=82;pc=1
17	GeMoMa	exon	2838001	2838086	.	+	.	ID=nbis-exon-385372;Parent=PASSSERD11340.1;de=true;minCov=82;pc=1
17	GeMoMa	exon	2838187	2838282	.	+	.	ID=nbis-exon-385373;Parent=PASSSERD11340.1;de=true;minCov=82;pc=1
17	GeMoMa	exon	2838566	2840957	.	+	.	ID=nbis-exon-385374;Parent=PASSSERD11340.1;de=true;minCov=82;pc=1
17	GeMoMa	CDS	2833011	2833142	.	+	0	ID=cds-348927;Parent=PASSSERD11340.1;de=true;minCov=82;pc=1
17	GeMoMa	CDS	2834703	2834897	.	+	0	ID=cds-348928;Parent=PASSSERD11340.1;ae=true;de=true;minCov=380;pc=1
17	GeMoMa	CDS	2835169	2835250	.	+	0	ID=cds-348929;Parent=PASSSERD11340.1;ae=true;de=true;minCov=1087;pc=1
17	GeMoMa	CDS	2835352	2835447	.	+	2	ID=cds-348930;Parent=PASSSERD11340.1;ae=true;de=true;minCov=1087;pc=1
17	GeMoMa	CDS	2835539	2835639	.	+	2	ID=cds-348931;Parent=PASSSERD11340.1;ae=true;de=true;minCov=1332;pc=1
17	GeMoMa	CDS	2835750	2835898	.	+	0	ID=cds-348932;Parent=PASSSERD11340.1;ae=true;de=true;minCov=1267;pc=1
17	GeMoMa	CDS	2836135	2836230	.	+	1	ID=cds-348933;Parent=PASSSERD11340.1;ae=true;de=true;minCov=1344;pc=1
17	GeMoMa	CDS	2836390	2836458	.	+	1	ID=cds-348934;Parent=PASSSERD11340.1;ae=true;de=true;minCov=1223;pc=1
17	GeMoMa	CDS	2836743	2836863	.	+	1	ID=cds-348935;Parent=PASSSERD11340.1;ae=true;de=true;minCov=1235;pc=1
17	GeMoMa	CDS	2837299	2837366	.	+	0	ID=cds-348936;Parent=PASSSERD11340.1;ae=true;de=true;minCov=1010;pc=1
17	GeMoMa	CDS	2837455	2837625	.	+	1	ID=cds-348937;Parent=PASSSERD11340.1;ae=true;de=true;minCov=944;pc=1
17	GeMoMa	CDS	2837723	2837804	.	+	1	ID=cds-348938;Parent=PASSSERD11340.1;ae=true;de=true;minCov=1253;pc=1
17	GeMoMa	CDS	2838001	2838086	.	+	0	ID=cds-348939;Parent=PASSSERD11340.1;ae=true;de=true;minCov=1129;pc=1
17	GeMoMa	CDS	2838187	2838282	.	+	1	ID=cds-348940;Parent=PASSSERD11340.1;ae=true;de=true;minCov=975;pc=1
17	GeMoMa	CDS	2838566	2838905	.	+	1	ID=cds-348941;Parent=PASSSERD11340.1;ae=true;minCov=803;pc=1
17	AnnotationFinalizer_	five_prime_UTR	2832448	2833010	.	+	.	ID=five_prime_utr-46194;Parent=PASSSERD11340.1
17	AnnotationFinalizer_	three_prime_UTR	2838906	2840957	.	+	.	ID=three_prime_utr-37244;Parent=PASSSERD11340.1
17	GeMoMa	mRNA	2832448	2840957	3117	+	.	ID=PASSSERD11340.3;Parent=PASSSERD11340;aa=581;alternative="pyrgi_gene-PHF19";avgCov=1221.0872;bestScore=3117;ce=14;evidence=2;iAA=1;lpm=581;maxGap=0;maxScore=3117;minCov=426;minSplitReads=896;nps=0;oldID=passerold_transcript:ENSPDOT00000010783_R0;pAA=1;prediction=0;raa=581;rce=14;ref-gene=passerold_gene:ENSPDOG00000007294;start=M;stop=*;sumWeight=1.8;tae=1;tde=1;tie=1;tpc=1
17	GeMoMa	exon	2832448	2832970	.	+	.	ID=nbis-exon-385388;Parent=PASSSERD11340.3;de=true;minCov=426;pc=1
17	GeMoMa	exon	2834703	2834897	.	+	.	ID=nbis-exon-385389;Parent=PASSSERD11340.3;de=true;minCov=426;pc=1
17	GeMoMa	exon	2835169	2835250	.	+	.	ID=nbis-exon-385390;Parent=PASSSERD11340.3;de=true;minCov=426;pc=1
17	GeMoMa	exon	2835352	2835447	.	+	.	ID=nbis-exon-385391;Parent=PASSSERD11340.3;de=true;minCov=426;pc=1
17	GeMoMa	exon	2835539	2835639	.	+	.	ID=nbis-exon-385392;Parent=PASSSERD11340.3;de=true;minCov=426;pc=1
17	GeMoMa	exon	2835750	2835898	.	+	.	ID=nbis-exon-385393;Parent=PASSSERD11340.3;de=true;minCov=426;pc=1
17	GeMoMa	exon	2836135	2836230	.	+	.	ID=nbis-exon-385394;Parent=PASSSERD11340.3;de=true;minCov=426;pc=1
17	GeMoMa	exon	2836390	2836458	.	+	.	ID=nbis-exon-385395;Parent=PASSSERD11340.3;de=true;minCov=426;pc=1
17	GeMoMa	exon	2836743	2836863	.	+	.	ID=nbis-exon-385396;Parent=PASSSERD11340.3;de=true;minCov=426;pc=1
17	GeMoMa	exon	2837299	2837366	.	+	.	ID=nbis-exon-385397;Parent=PASSSERD11340.3;de=true;minCov=426;pc=1
17	GeMoMa	exon	2837455	2837625	.	+	.	ID=nbis-exon-385398;Parent=PASSSERD11340.3;de=true;minCov=426;pc=1
17	GeMoMa	exon	2837723	2837804	.	+	.	ID=nbis-exon-385399;Parent=PASSSERD11340.3;de=true;minCov=426;pc=1
17	GeMoMa	exon	2838001	2838086	.	+	.	ID=nbis-exon-385400;Parent=PASSSERD11340.3;de=true;minCov=426;pc=1
17	GeMoMa	exon	2838187	2838282	.	+	.	ID=nbis-exon-385401;Parent=PASSSERD11340.3;de=true;minCov=426;pc=1
17	GeMoMa	exon	2838566	2840957	.	+	.	ID=nbis-exon-385402;Parent=PASSSERD11340.3;de=true;minCov=426;pc=1
17	GeMoMa	CDS	2834712	2834897	.	+	0	ID=cds-348955;Parent=PASSSERD11340.3;de=true;minCov=426;pc=1
17	GeMoMa	CDS	2835169	2835250	.	+	0	ID=cds-348956;Parent=PASSSERD11340.3;ae=true;de=true;minCov=1087;pc=1
17	GeMoMa	CDS	2835352	2835447	.	+	2	ID=cds-348957;Parent=PASSSERD11340.3;ae=true;de=true;minCov=1087;pc=1
17	GeMoMa	CDS	2835539	2835639	.	+	2	ID=cds-348958;Parent=PASSSERD11340.3;ae=true;de=true;minCov=1332;pc=1
17	GeMoMa	CDS	2835750	2835898	.	+	0	ID=cds-348959;Parent=PASSSERD11340.3;ae=true;de=true;minCov=1267;pc=1
17	GeMoMa	CDS	2836135	2836230	.	+	1	ID=cds-348960;Parent=PASSSERD11340.3;ae=true;de=true;minCov=1344;pc=1
17	GeMoMa	CDS	2836390	2836458	.	+	1	ID=cds-348961;Parent=PASSSERD11340.3;ae=true;de=true;minCov=1223;pc=1
17	GeMoMa	CDS	2836743	2836863	.	+	1	ID=cds-348962;Parent=PASSSERD11340.3;ae=true;de=true;minCov=1235;pc=1
17	GeMoMa	CDS	2837299	2837366	.	+	0	ID=cds-348963;Parent=PASSSERD11340.3;ae=true;de=true;minCov=1010;pc=1
17	GeMoMa	CDS	2837455	2837625	.	+	1	ID=cds-348964;Parent=PASSSERD11340.3;ae=true;de=true;minCov=944;pc=1
17	GeMoMa	CDS	2837723	2837804	.	+	1	ID=cds-348965;Parent=PASSSERD11340.3;ae=true;de=true;minCov=1253;pc=1
17	GeMoMa	CDS	2838001	2838086	.	+	0	ID=cds-348966;Parent=PASSSERD11340.3;ae=true;de=true;minCov=1129;pc=1
17	GeMoMa	CDS	2838187	2838282	.	+	1	ID=cds-348967;Parent=PASSSERD11340.3;ae=true;de=true;minCov=975;pc=1
17	GeMoMa	CDS	2838566	2838905	.	+	1	ID=cds-348968;Parent=PASSSERD11340.3;ae=true;minCov=803;pc=1
17	AnnotationFinalizer_	five_prime_UTR	2832448	2832970	.	+	.	ID=five_prime_utr-46195;Parent=PASSSERD11340.3
17	AnnotationFinalizer_	five_prime_UTR	2834703	2834711	.	+	.	ID=five_prime_utr-46196;Parent=PASSSERD11340.3
17	AnnotationFinalizer_	three_prime_UTR	2838906	2840957	.	+	.	ID=three_prime_utr-37246;Parent=PASSSERD11340.3
17	GeMoMa	mRNA	2832448	2840957	3378	+	.	ID=PASSSERD11340.4;Parent=PASSSERD11340;aa=629;avgCov=1134.7197;bestScore=3378;ce=15;evidence=1;iAA=0.9952;lpm=540;maxGap=0;maxScore=3393;minCov=6;minSplitReads=39;nps=0;oldID=montanus_rna-XM_039730543.1_R0;pAA=0.9968;prediction=0;raa=629;rce=15;ref-gene=montanus_gene-PHF19;start=M;stop=*;sumWeight=0.8;tae=1;tde=1;tie=1;tpc=1
17	GeMoMa	exon	2832448	2832966	.	+	.	ID=nbis-exon-385403;Parent=PASSSERD11340.4;de=true;minCov=6;pc=1
17	GeMoMa	exon	2834703	2834897	.	+	.	ID=nbis-exon-385404;Parent=PASSSERD11340.4;de=true;minCov=6;pc=1
17	GeMoMa	exon	2835169	2835250	.	+	.	ID=nbis-exon-385405;Parent=PASSSERD11340.4;de=true;minCov=6;pc=1
17	GeMoMa	exon	2835352	2835447	.	+	.	ID=nbis-exon-385406;Parent=PASSSERD11340.4;de=true;minCov=6;pc=1
17	GeMoMa	exon	2835539	2835639	.	+	.	ID=nbis-exon-385407;Parent=PASSSERD11340.4;de=true;minCov=6;pc=1
17	GeMoMa	exon	2835750	2835898	.	+	.	ID=nbis-exon-385408;Parent=PASSSERD11340.4;de=true;minCov=6;pc=1
17	GeMoMa	exon	2836135	2836230	.	+	.	ID=nbis-exon-385409;Parent=PASSSERD11340.4;de=true;minCov=6;pc=1
17	GeMoMa	exon	2836390	2836458	.	+	.	ID=nbis-exon-385410;Parent=PASSSERD11340.4;de=true;minCov=6;pc=1
17	GeMoMa	exon	2836743	2836863	.	+	.	ID=nbis-exon-385411;Parent=PASSSERD11340.4;de=true;minCov=6;pc=1
17	GeMoMa	exon	2837299	2837366	.	+	.	ID=nbis-exon-385412;Parent=PASSSERD11340.4;de=true;minCov=6;pc=1
17	GeMoMa	exon	2837455	2837625	.	+	.	ID=nbis-exon-385413;Parent=PASSSERD11340.4;de=true;minCov=6;pc=1
17	GeMoMa	exon	2837723	2837804	.	+	.	ID=nbis-exon-385414;Parent=PASSSERD11340.4;de=true;minCov=6;pc=1
17	GeMoMa	exon	2838001	2838086	.	+	.	ID=nbis-exon-385415;Parent=PASSSERD11340.4;de=true;minCov=6;pc=1
17	GeMoMa	exon	2838187	2838282	.	+	.	ID=nbis-exon-385416;Parent=PASSSERD11340.4;de=true;minCov=6;pc=1
17	GeMoMa	exon	2838566	2840957	.	+	.	ID=nbis-exon-385417;Parent=PASSSERD11340.4;de=true;minCov=6;pc=1
17	GeMoMa	CDS	2832832	2832966	.	+	0	ID=cds-348969;Parent=PASSSERD11340.4;de=true;minCov=6;pc=1
17	GeMoMa	CDS	2834703	2834897	.	+	0	ID=cds-348970;Parent=PASSSERD11340.4;ae=true;de=true;minCov=380;pc=1
17	GeMoMa	CDS	2835169	2835250	.	+	0	ID=cds-348971;Parent=PASSSERD11340.4;ae=true;de=true;minCov=1087;pc=1
17	GeMoMa	CDS	2835352	2835447	.	+	2	ID=cds-348972;Parent=PASSSERD11340.4;ae=true;de=true;minCov=1087;pc=1
17	GeMoMa	CDS	2835539	2835639	.	+	2	ID=cds-348973;Parent=PASSSERD11340.4;ae=true;de=true;minCov=1332;pc=1
17	GeMoMa	CDS	2835750	2835898	.	+	0	ID=cds-348974;Parent=PASSSERD11340.4;ae=true;de=true;minCov=1267;pc=1
17	GeMoMa	CDS	2836135	2836230	.	+	1	ID=cds-348975;Parent=PASSSERD11340.4;ae=true;de=true;minCov=1344;pc=1
17	GeMoMa	CDS	2836390	2836458	.	+	1	ID=cds-348976;Parent=PASSSERD11340.4;ae=true;de=true;minCov=1223;pc=1
17	GeMoMa	CDS	2836743	2836863	.	+	1	ID=cds-348977;Parent=PASSSERD11340.4;ae=true;de=true;minCov=1235;pc=1
17	GeMoMa	CDS	2837299	2837366	.	+	0	ID=cds-348978;Parent=PASSSERD11340.4;ae=true;de=true;minCov=1010;pc=1
17	GeMoMa	CDS	2837455	2837625	.	+	1	ID=cds-348979;Parent=PASSSERD11340.4;ae=true;de=true;minCov=944;pc=1
17	GeMoMa	CDS	2837723	2837804	.	+	1	ID=cds-348980;Parent=PASSSERD11340.4;ae=true;de=true;minCov=1253;pc=1
17	GeMoMa	CDS	2838001	2838086	.	+	0	ID=cds-348981;Parent=PASSSERD11340.4;ae=true;de=true;minCov=1129;pc=1
17	GeMoMa	CDS	2838187	2838282	.	+	1	ID=cds-348982;Parent=PASSSERD11340.4;ae=true;de=true;minCov=975;pc=1
17	GeMoMa	CDS	2838566	2838905	.	+	1	ID=cds-348983;Parent=PASSSERD11340.4;ae=true;minCov=803;pc=1
17	AnnotationFinalizer_	five_prime_UTR	2832448	2832831	.	+	.	ID=five_prime_utr-46197;Parent=PASSSERD11340.4
17	AnnotationFinalizer_	three_prime_UTR	2838906	2840957	.	+	.	ID=three_prime_utr-37247;Parent=PASSSERD11340.4
17	GAF	gene	2841255	2851543	.	-	.	ID=PASSSERD11341;combinedEvidence=3;complete=1;maxEvidence=3;maxTie=0.8;transcripts=1
17	GeMoMa	mRNA	2841255	2851543	826	-	.	ID=PASSSERD11341.1;Parent=PASSSERD11341;aa=163;alternative="onychos_gene-LOC121337097,pyrgi_gene-CUTA";avgCov=5.3231;bestScore=826;ce=6;evidence=3;iAA=0.9816;lpm=99;maxGap=0;maxScore=837;minCov=0;minSplitReads=0;nps=0;oldID=montanus_rna-XM_039730730.1_R0;pAA=0.9877;prediction=0;raa=163;rce=6;ref-gene=montanus_gene-LOC120512431;start=M;stop=*;sumWeight=2.8;tae=0.8;tde=1;tie=0.8;tpc=0.8691
17	GeMoMa	exon	2841255	2841279	.	-	.	ID=nbis-exon-385418;Parent=PASSSERD11341.1;de=true;minCov=1;pc=1
17	GeMoMa	exon	2841484	2842068	.	-	.	ID=nbis-exon-385419;Parent=PASSSERD11341.1;de=true;minCov=1;pc=1
17	GeMoMa	exon	2842514	2842563	.	-	.	ID=nbis-exon-385420;Parent=PASSSERD11341.1;de=true;minCov=1;pc=1
17	GeMoMa	exon	2842884	2842929	.	-	.	ID=nbis-exon-385421;Parent=PASSSERD11341.1;de=true;minCov=1;pc=1
17	GeMoMa	exon	2844610	2844669	.	-	.	ID=nbis-exon-385422;Parent=PASSSERD11341.1;de=true;minCov=1;pc=1
17	GeMoMa	exon	2848003	2848151	.	-	.	ID=nbis-exon-385423;Parent=PASSSERD11341.1;de=true;minCov=1;pc=1
17	GeMoMa	exon	2851435	2851543	.	-	.	ID=nbis-exon-385424;Parent=PASSSERD11341.1;de=true;minCov=1;pc=1
17	GeMoMa	CDS	2841966	2842068	.	-	1	ID=cds-348989;Parent=PASSSERD11341.1;ae=true;minCov=4;pc=1
17	GeMoMa	CDS	2842514	2842563	.	-	0	ID=cds-348988;Parent=PASSSERD11341.1;ae=true;de=true;minCov=10;pc=1
17	GeMoMa	CDS	2842884	2842929	.	-	1	ID=cds-348987;Parent=PASSSERD11341.1;ae=true;de=true;minCov=6;pc=1
17	GeMoMa	CDS	2844610	2844669	.	-	1	ID=cds-348986;Parent=PASSSERD11341.1;ae=true;de=true;minCov=7;pc=1
17	GeMoMa	CDS	2848003	2848151	.	-	0	ID=cds-348985;Parent=PASSSERD11341.1;ae=false;de=true;minCov=0;pc=0.5705
17	GeMoMa	CDS	2851435	2851515	.	-	0	ID=cds-348984;Parent=PASSSERD11341.1;de=true;minCov=1;pc=1
17	AnnotationFinalizer_	five_prime_UTR	2851516	2851543	.	-	.	ID=five_prime_utr-46198;Parent=PASSSERD11341.1
17	AnnotationFinalizer_	three_prime_UTR	2841255	2841279	.	-	.	ID=three_prime_utr-37249;Parent=PASSSERD11341.1
17	AnnotationFinalizer_	three_prime_UTR	2841484	2841965	.	-	.	ID=three_prime_utr-37248;Parent=PASSSERD11341.1
17	miniprot	gene	2854812	2859736	2087	+	.	ID=nbisL1-mrna-259;Target=8338at9126 24 475;identity=0.9204;positive=0.9558;rank=1
17	miniprot	mRNA	2854812	2859736	2087	+	.	ID=MP000259;Parent=nbisL1-mrna-259;Target=8338at9126 24 475;identity=0.9204;positive=0.9558;rank=1
17	miniprot	exon	2854812	2854915	136	+	.	ID=IDmodified-exon-1931;Parent=MP000259;Target=8338at9126 24 57;identity=0.8000;rank=1
17	miniprot	exon	2855092	2855236	136	+	.	ID=IDmodified-exon-1932;Parent=MP000259;Target=8338at9126 24 57;identity=0.8000;rank=1
17	miniprot	exon	2855858	2855971	136	+	.	ID=IDmodified-exon-1933;Parent=MP000259;Target=8338at9126 24 57;identity=0.8000;rank=1
17	miniprot	exon	2856131	2856259	136	+	.	ID=IDmodified-exon-1934;Parent=MP000259;Target=8338at9126 24 57;identity=0.8000;rank=1
17	miniprot	exon	2857354	2857513	136	+	.	ID=IDmodified-exon-1935;Parent=MP000259;Target=8338at9126 24 57;identity=0.8000;rank=1
17	miniprot	exon	2857950	2858145	136	+	.	ID=IDmodified-exon-1936;Parent=MP000259;Target=8338at9126 24 57;identity=0.8000;rank=1
17	miniprot	exon	2858328	2858433	136	+	.	ID=IDmodified-exon-1937;Parent=MP000259;Target=8338at9126 24 57;identity=0.8000;rank=1
17	miniprot	exon	2858867	2859007	136	+	.	ID=IDmodified-exon-1938;Parent=MP000259;Target=8338at9126 24 57;identity=0.8000;rank=1
17	miniprot	exon	2859479	2859736	136	+	.	ID=IDmodified-exon-1939;Parent=MP000259;Target=8338at9126 24 57;identity=0.8000;rank=1
17	miniprot	CDS	2854812	2854915	136	+	0	ID=IDmodified-cds-1931;Parent=MP000259;Target=8338at9126 24 57;identity=0.8000;rank=1
17	miniprot	CDS	2855092	2855236	209	+	1	ID=IDmodified-cds-1932;Parent=MP000259;Target=8338at9126 58 106;identity=0.8542;rank=1
17	miniprot	CDS	2855858	2855971	164	+	0	ID=IDmodified-cds-1933;Parent=MP000259;Target=8338at9126 107 144;identity=0.8947;rank=1
17	miniprot	CDS	2856131	2856259	171	+	0	ID=IDmodified-cds-1934;Parent=MP000259;Target=8338at9126 145 189;identity=0.8889;rank=1
17	miniprot	CDS	2857354	2857513	261	+	0	ID=IDmodified-cds-1935;Parent=MP000259;Target=8338at9126 190 242;identity=0.9259;rank=1
17	miniprot	CDS	2857950	2858145	308	+	2	ID=IDmodified-cds-1936;Parent=MP000259;Target=8338at9126 243 307;identity=0.9385;rank=1
17	miniprot	CDS	2858328	2858433	175	+	1	ID=IDmodified-cds-1937;Parent=MP000259;Target=8338at9126 308 343;identity=0.9714;rank=1
17	miniprot	CDS	2858867	2859007	247	+	0	ID=IDmodified-cds-1938;Parent=MP000259;Target=8338at9126 344 390;identity=1.0000;rank=1
17	miniprot	CDS	2859479	2859736	416	+	0	ID=IDmodified-cds-1939;Parent=MP000259;Target=8338at9126 391 475;identity=0.9529;rank=1
17	miniprot	stop_codon	2859734	2859736	0	+	0	ID=stop_codon-217;Parent=MP000259;rank=1
17	GAF	gene	2859479	2864090	.	-	.	ID=PASSSERD11342;combinedEvidence=2;complete=1;maxEvidence=2;maxTie=0.0;transcripts=1
17	GeMoMa	mRNA	2859479	2864090	1861	-	.	ID=PASSSERD11342.1;Parent=PASSSERD11342;aa=380;alternative="onychos_gene-B3GALT9";avgCov=22.5711;bestScore=1861;ce=2;evidence=2;iAA=0.9396;lpm=108;maxGap=1;maxScore=1997;minCov=3;minSplitReads=0;nps=0;oldID=pyrgi_rna-XM_041483866.1_R0;pAA=0.958;prediction=0;raa=381;rce=2;ref-gene=pyrgi_gene-B3GALT9;start=M;stop=*;sumWeight=2.0;tae=0;tde=0;tie=0;tpc=1
17	GeMoMa	exon	2859479	2861855	.	-	.	ID=nbis-exon-385425;Parent=PASSSERD11342.1;de=false;minCov=3;pc=1
17	GeMoMa	exon	2861876	2863379	.	-	.	ID=nbis-exon-385426;Parent=PASSSERD11342.1;de=false;minCov=3;pc=1
17	GeMoMa	exon	2863864	2864090	.	-	.	ID=nbis-exon-385427;Parent=PASSSERD11342.1;de=false;minCov=3;pc=1
17	GeMoMa	CDS	2862246	2863379	.	-	0	ID=cds-348991;Parent=PASSSERD11342.1;ae=false;minCov=5;pc=1
17	GeMoMa	CDS	2863864	2863869	.	-	0	ID=cds-348990;Parent=PASSSERD11342.1;de=false;minCov=3;pc=1
17	AnnotationFinalizer_	five_prime_UTR	2863870	2864090	.	-	.	ID=five_prime_utr-46199;Parent=PASSSERD11342.1
17	AnnotationFinalizer_	three_prime_UTR	2859479	2861855	.	-	.	ID=three_prime_utr-37251;Parent=PASSSERD11342.1
17	AnnotationFinalizer_	three_prime_UTR	2861876	2862245	.	-	.	ID=three_prime_utr-37250;Parent=PASSSERD11342.1
17	GAF	gene	2871099	2951135	.	+	.	ID=PASSSERD11343;combinedEvidence=3;complete=3;maxEvidence=3;maxTie=0.9355;transcripts=3
17	GeMoMa	mRNA	2871099	2951135	6627	+	.	ID=PASSSERD11343.1;Parent=PASSSERD11343;aa=1260;alternative="onychos_gene-KCNT1,pyrgi_gene-KCNT1";avgCov=10.3101;bestScore=6627;ce=32;evidence=3;iAA=0.9992;lpm=999;maxGap=0;maxScore=6630;minCov=0;minSplitReads=0;nps=0;oldID=montanus_rna-XM_039730754.1_R0;pAA=0.9992;prediction=0;raa=1260;rce=32;ref-gene=montanus_gene-KCNT1;start=M;stop=*;sumWeight=2.8;tae=0.9677;tde=0.9677;tie=0.9355;tpc=0.9889
17	GeMoMa	exon	2871099	2871220	.	+	.	ID=nbis-exon-385428;Parent=PASSSERD11343.1;de=false;minCov=0;pc=0.6557
17	GeMoMa	exon	2884377	2884556	.	+	.	ID=nbis-exon-385429;Parent=PASSSERD11343.1;de=false;minCov=0;pc=0.6557
17	GeMoMa	exon	2928754	2928833	.	+	.	ID=nbis-exon-385430;Parent=PASSSERD11343.1;de=false;minCov=0;pc=0.6557
17	GeMoMa	exon	2929839	2929938	.	+	.	ID=nbis-exon-385431;Parent=PASSSERD11343.1;de=false;minCov=0;pc=0.6557
17	GeMoMa	exon	2931574	2931630	.	+	.	ID=nbis-exon-385432;Parent=PASSSERD11343.1;de=false;minCov=0;pc=0.6557
17	GeMoMa	exon	2931944	2931992	.	+	.	ID=nbis-exon-385433;Parent=PASSSERD11343.1;de=false;minCov=0;pc=0.6557
17	GeMoMa	exon	2932147	2932206	.	+	.	ID=nbis-exon-385434;Parent=PASSSERD11343.1;de=false;minCov=0;pc=0.6557
17	GeMoMa	exon	2932962	2933036	.	+	.	ID=nbis-exon-385435;Parent=PASSSERD11343.1;de=false;minCov=0;pc=0.6557
17	GeMoMa	exon	2933381	2933464	.	+	.	ID=nbis-exon-385436;Parent=PASSSERD11343.1;de=false;minCov=0;pc=0.6557
17	GeMoMa	exon	2933864	2933958	.	+	.	ID=nbis-exon-385437;Parent=PASSSERD11343.1;de=false;minCov=0;pc=0.6557
17	GeMoMa	exon	2935183	2935363	.	+	.	ID=nbis-exon-385438;Parent=PASSSERD11343.1;de=false;minCov=0;pc=0.6557
17	GeMoMa	exon	2935456	2935620	.	+	.	ID=nbis-exon-385439;Parent=PASSSERD11343.1;de=false;minCov=0;pc=0.6557
17	GeMoMa	exon	2935710	2935846	.	+	.	ID=nbis-exon-385440;Parent=PASSSERD11343.1;de=false;minCov=0;pc=0.6557
17	GeMoMa	exon	2936009	2936072	.	+	.	ID=nbis-exon-385441;Parent=PASSSERD11343.1;de=false;minCov=0;pc=0.6557
17	GeMoMa	exon	2936411	2936519	.	+	.	ID=nbis-exon-385442;Parent=PASSSERD11343.1;de=false;minCov=0;pc=0.6557
17	GeMoMa	exon	2936695	2936803	.	+	.	ID=nbis-exon-385443;Parent=PASSSERD11343.1;de=false;minCov=0;pc=0.6557
17	GeMoMa	exon	2938255	2938404	.	+	.	ID=nbis-exon-385444;Parent=PASSSERD11343.1;de=false;minCov=0;pc=0.6557
17	GeMoMa	exon	2938802	2939040	.	+	.	ID=nbis-exon-385445;Parent=PASSSERD11343.1;de=false;minCov=0;pc=0.6557
17	GeMoMa	exon	2940520	2940736	.	+	.	ID=nbis-exon-385446;Parent=PASSSERD11343.1;de=false;minCov=0;pc=0.6557
17	GeMoMa	exon	2941335	2941440	.	+	.	ID=nbis-exon-385447;Parent=PASSSERD11343.1;de=false;minCov=0;pc=0.6557
17	GeMoMa	exon	2941525	2941697	.	+	.	ID=nbis-exon-385448;Parent=PASSSERD11343.1;de=false;minCov=0;pc=0.6557
17	GeMoMa	exon	2941900	2941971	.	+	.	ID=nbis-exon-385449;Parent=PASSSERD11343.1;de=false;minCov=0;pc=0.6557
17	GeMoMa	exon	2942240	2942374	.	+	.	ID=nbis-exon-385450;Parent=PASSSERD11343.1;de=false;minCov=0;pc=0.6557
17	GeMoMa	exon	2942582	2942693	.	+	.	ID=nbis-exon-385451;Parent=PASSSERD11343.1;de=false;minCov=0;pc=0.6557
17	GeMoMa	exon	2942948	2943049	.	+	.	ID=nbis-exon-385452;Parent=PASSSERD11343.1;de=false;minCov=0;pc=0.6557
17	GeMoMa	exon	2943140	2943223	.	+	.	ID=nbis-exon-385453;Parent=PASSSERD11343.1;de=false;minCov=0;pc=0.6557
17	GeMoMa	exon	2944315	2944443	.	+	.	ID=nbis-exon-385454;Parent=PASSSERD11343.1;de=false;minCov=0;pc=0.6557
17	GeMoMa	exon	2944762	2944782	.	+	.	ID=nbis-exon-385455;Parent=PASSSERD11343.1;de=false;minCov=0;pc=0.6557
17	GeMoMa	exon	2945559	2945862	.	+	.	ID=nbis-exon-385456;Parent=PASSSERD11343.1;de=false;minCov=0;pc=0.6557
17	GeMoMa	exon	2947437	2947499	.	+	.	ID=nbis-exon-385457;Parent=PASSSERD11343.1;de=false;minCov=0;pc=0.6557
17	GeMoMa	exon	2949972	2950056	.	+	.	ID=nbis-exon-385458;Parent=PASSSERD11343.1;de=false;minCov=0;pc=0.6557
17	GeMoMa	exon	2950531	2951135	.	+	.	ID=nbis-exon-385459;Parent=PASSSERD11343.1;de=false;minCov=0;pc=0.6557
17	GeMoMa	CDS	2871099	2871220	.	+	0	ID=cds-348992;Parent=PASSSERD11343.1;de=false;minCov=0;pc=0.6557
17	GeMoMa	CDS	2884377	2884556	.	+	1	ID=cds-348993;Parent=PASSSERD11343.1;ae=true;de=true;minCov=2;pc=1
17	GeMoMa	CDS	2928754	2928833	.	+	1	ID=cds-348994;Parent=PASSSERD11343.1;ae=false;de=true;minCov=12;pc=1
17	GeMoMa	CDS	2929839	2929938	.	+	2	ID=cds-348995;Parent=PASSSERD11343.1;ae=true;de=true;minCov=8;pc=1
17	GeMoMa	CDS	2931574	2931630	.	+	1	ID=cds-348996;Parent=PASSSERD11343.1;ae=true;de=true;minCov=7;pc=1
17	GeMoMa	CDS	2931944	2931992	.	+	1	ID=cds-348997;Parent=PASSSERD11343.1;ae=true;de=true;minCov=16;pc=1
17	GeMoMa	CDS	2932147	2932206	.	+	0	ID=cds-348998;Parent=PASSSERD11343.1;ae=true;de=true;minCov=14;pc=1
17	GeMoMa	CDS	2932962	2933036	.	+	0	ID=cds-348999;Parent=PASSSERD11343.1;ae=true;de=true;minCov=7;pc=1
17	GeMoMa	CDS	2933381	2933464	.	+	0	ID=cds-349000;Parent=PASSSERD11343.1;ae=true;de=true;minCov=7;pc=1
17	GeMoMa	CDS	2933864	2933958	.	+	0	ID=cds-349001;Parent=PASSSERD11343.1;ae=true;de=true;minCov=6;pc=1
17	GeMoMa	CDS	2935183	2935363	.	+	1	ID=cds-349002;Parent=PASSSERD11343.1;ae=true;de=true;minCov=3;pc=1
17	GeMoMa	CDS	2935456	2935620	.	+	0	ID=cds-349003;Parent=PASSSERD11343.1;ae=true;de=true;minCov=4;pc=1
17	GeMoMa	CDS	2935710	2935846	.	+	0	ID=cds-349004;Parent=PASSSERD11343.1;ae=true;de=true;minCov=4;pc=1
17	GeMoMa	CDS	2936009	2936072	.	+	1	ID=cds-349005;Parent=PASSSERD11343.1;ae=true;de=true;minCov=12;pc=1
17	GeMoMa	CDS	2936411	2936519	.	+	0	ID=cds-349006;Parent=PASSSERD11343.1;ae=true;de=true;minCov=8;pc=1
17	GeMoMa	CDS	2936695	2936803	.	+	2	ID=cds-349007;Parent=PASSSERD11343.1;ae=true;de=true;minCov=6;pc=1
17	GeMoMa	CDS	2938255	2938404	.	+	1	ID=cds-349008;Parent=PASSSERD11343.1;ae=true;de=true;minCov=7;pc=1
17	GeMoMa	CDS	2938802	2939040	.	+	1	ID=cds-349009;Parent=PASSSERD11343.1;ae=true;de=true;minCov=13;pc=1
17	GeMoMa	CDS	2940520	2940736	.	+	2	ID=cds-349010;Parent=PASSSERD11343.1;ae=true;de=true;minCov=7;pc=1
17	GeMoMa	CDS	2941335	2941440	.	+	1	ID=cds-349011;Parent=PASSSERD11343.1;ae=true;de=true;minCov=3;pc=1
17	GeMoMa	CDS	2941525	2941697	.	+	0	ID=cds-349012;Parent=PASSSERD11343.1;ae=true;de=true;minCov=6;pc=1
17	GeMoMa	CDS	2941900	2941971	.	+	1	ID=cds-349013;Parent=PASSSERD11343.1;ae=true;de=true;minCov=5;pc=1
17	GeMoMa	CDS	2942240	2942374	.	+	1	ID=cds-349014;Parent=PASSSERD11343.1;ae=true;de=true;minCov=5;pc=1
17	GeMoMa	CDS	2942582	2942693	.	+	1	ID=cds-349015;Parent=PASSSERD11343.1;ae=true;de=true;minCov=7;pc=1
17	GeMoMa	CDS	2942948	2943049	.	+	0	ID=cds-349016;Parent=PASSSERD11343.1;ae=true;de=true;minCov=6;pc=1
17	GeMoMa	CDS	2943140	2943223	.	+	0	ID=cds-349017;Parent=PASSSERD11343.1;ae=true;de=true;minCov=9;pc=1
17	GeMoMa	CDS	2944315	2944443	.	+	0	ID=cds-349018;Parent=PASSSERD11343.1;ae=true;de=true;minCov=7;pc=1
17	GeMoMa	CDS	2944762	2944782	.	+	0	ID=cds-349019;Parent=PASSSERD11343.1;ae=true;de=true;minCov=6;pc=1
17	GeMoMa	CDS	2945559	2945862	.	+	0	ID=cds-349020;Parent=PASSSERD11343.1;ae=true;de=true;minCov=3;pc=1
17	GeMoMa	CDS	2947437	2947499	.	+	2	ID=cds-349021;Parent=PASSSERD11343.1;ae=true;de=true;minCov=9;pc=1
17	GeMoMa	CDS	2949972	2950056	.	+	2	ID=cds-349022;Parent=PASSSERD11343.1;ae=true;de=true;minCov=10;pc=1
17	GeMoMa	CDS	2950531	2950651	.	+	1	ID=cds-349023;Parent=PASSSERD11343.1;ae=true;minCov=5;pc=1
17	AnnotationFinalizer_	three_prime_UTR	2950652	2951135	.	+	.	ID=three_prime_utr-37252;Parent=PASSSERD11343.1
17	GeMoMa	mRNA	2873634	2951135	4944	+	.	ID=PASSSERD11343.2;Parent=PASSSERD11343;aa=1189;alternative="montanus_gene-KCNT2,onychos_gene-KCNT2";avgCov=10.6061;bestScore=4944;ce=30;evidence=3;iAA=0.7982;lpm=57;maxGap=8;maxScore=6183;minCov=0;minSplitReads=0;nps=0;oldID=pyrgi_rna-XM_041479624.1_R0;pAA=0.8593;prediction=0;raa=1175;rce=30;ref-gene=pyrgi_gene-KCNT2;start=M;stop=*;sumWeight=2.8;tae=0.931;tde=0.9655;tie=0.8276;tpc=0.9781
17	GeMoMa	exon	2873634	2873758	.	+	.	ID=nbis-exon-385460;Parent=PASSSERD11343.2;de=true;minCov=3;pc=1
17	GeMoMa	exon	2884377	2884556	.	+	.	ID=nbis-exon-385461;Parent=PASSSERD11343.2;de=true;minCov=3;pc=1
17	GeMoMa	exon	2928754	2928833	.	+	.	ID=nbis-exon-385462;Parent=PASSSERD11343.2;de=true;minCov=3;pc=1
17	GeMoMa	exon	2929839	2929938	.	+	.	ID=nbis-exon-385463;Parent=PASSSERD11343.2;de=true;minCov=3;pc=1
17	GeMoMa	exon	2931574	2931630	.	+	.	ID=nbis-exon-385464;Parent=PASSSERD11343.2;de=true;minCov=3;pc=1
17	GeMoMa	exon	2931944	2931992	.	+	.	ID=nbis-exon-385465;Parent=PASSSERD11343.2;de=true;minCov=3;pc=1
17	GeMoMa	exon	2932147	2932206	.	+	.	ID=nbis-exon-385466;Parent=PASSSERD11343.2;de=true;minCov=3;pc=1
17	GeMoMa	exon	2932962	2933036	.	+	.	ID=nbis-exon-385467;Parent=PASSSERD11343.2;de=true;minCov=3;pc=1
17	GeMoMa	exon	2933381	2933464	.	+	.	ID=nbis-exon-385468;Parent=PASSSERD11343.2;de=true;minCov=3;pc=1
17	GeMoMa	exon	2933864	2933958	.	+	.	ID=nbis-exon-385469;Parent=PASSSERD11343.2;de=true;minCov=3;pc=1
17	GeMoMa	exon	2935183	2935363	.	+	.	ID=nbis-exon-385470;Parent=PASSSERD11343.2;de=true;minCov=3;pc=1
17	GeMoMa	exon	2935456	2935620	.	+	.	ID=nbis-exon-385471;Parent=PASSSERD11343.2;de=true;minCov=3;pc=1
17	GeMoMa	exon	2935710	2935846	.	+	.	ID=nbis-exon-385472;Parent=PASSSERD11343.2;de=true;minCov=3;pc=1
17	GeMoMa	exon	2936009	2936072	.	+	.	ID=nbis-exon-385473;Parent=PASSSERD11343.2;de=true;minCov=3;pc=1
17	GeMoMa	exon	2936411	2936519	.	+	.	ID=nbis-exon-385474;Parent=PASSSERD11343.2;de=true;minCov=3;pc=1
17	GeMoMa	exon	2936695	2936803	.	+	.	ID=nbis-exon-385475;Parent=PASSSERD11343.2;de=true;minCov=3;pc=1
17	GeMoMa	exon	2937943	2938020	.	+	.	ID=nbis-exon-385476;Parent=PASSSERD11343.2;de=true;minCov=3;pc=1
17	GeMoMa	exon	2938255	2938404	.	+	.	ID=nbis-exon-385477;Parent=PASSSERD11343.2;de=true;minCov=3;pc=1
17	GeMoMa	exon	2938802	2939040	.	+	.	ID=nbis-exon-385478;Parent=PASSSERD11343.2;de=true;minCov=3;pc=1
17	GeMoMa	exon	2940520	2940736	.	+	.	ID=nbis-exon-385479;Parent=PASSSERD11343.2;de=true;minCov=3;pc=1
17	GeMoMa	exon	2941335	2941440	.	+	.	ID=nbis-exon-385480;Parent=PASSSERD11343.2;de=true;minCov=3;pc=1
17	GeMoMa	exon	2941525	2941697	.	+	.	ID=nbis-exon-385481;Parent=PASSSERD11343.2;de=true;minCov=3;pc=1
17	GeMoMa	exon	2941900	2941971	.	+	.	ID=nbis-exon-385482;Parent=PASSSERD11343.2;de=true;minCov=3;pc=1
17	GeMoMa	exon	2942240	2942374	.	+	.	ID=nbis-exon-385483;Parent=PASSSERD11343.2;de=true;minCov=3;pc=1
17	GeMoMa	exon	2942582	2942693	.	+	.	ID=nbis-exon-385484;Parent=PASSSERD11343.2;de=true;minCov=3;pc=1
17	GeMoMa	exon	2942948	2943049	.	+	.	ID=nbis-exon-385485;Parent=PASSSERD11343.2;de=true;minCov=3;pc=1
17	GeMoMa	exon	2943140	2943223	.	+	.	ID=nbis-exon-385486;Parent=PASSSERD11343.2;de=true;minCov=3;pc=1
17	GeMoMa	exon	2944315	2944443	.	+	.	ID=nbis-exon-385487;Parent=PASSSERD11343.2;de=true;minCov=3;pc=1
17	GeMoMa	exon	2945559	2945862	.	+	.	ID=nbis-exon-385488;Parent=PASSSERD11343.2;de=true;minCov=3;pc=1
17	GeMoMa	exon	2949972	2950056	.	+	.	ID=nbis-exon-385489;Parent=PASSSERD11343.2;de=true;minCov=3;pc=1
17	GeMoMa	exon	2950531	2951135	.	+	.	ID=nbis-exon-385490;Parent=PASSSERD11343.2;de=true;minCov=3;pc=1
17	GeMoMa	CDS	2884462	2884556	.	+	0	ID=cds-349024;Parent=PASSSERD11343.2;de=true;minCov=3;pc=1
17	GeMoMa	CDS	2928754	2928833	.	+	1	ID=cds-349025;Parent=PASSSERD11343.2;ae=false;de=true;minCov=12;pc=1
17	GeMoMa	CDS	2929839	2929938	.	+	2	ID=cds-349026;Parent=PASSSERD11343.2;ae=true;de=true;minCov=8;pc=1
17	GeMoMa	CDS	2931574	2931630	.	+	1	ID=cds-349027;Parent=PASSSERD11343.2;ae=true;de=true;minCov=7;pc=1
17	GeMoMa	CDS	2931944	2931992	.	+	1	ID=cds-349028;Parent=PASSSERD11343.2;ae=true;de=true;minCov=16;pc=1
17	GeMoMa	CDS	2932147	2932206	.	+	0	ID=cds-349029;Parent=PASSSERD11343.2;ae=true;de=true;minCov=14;pc=1
17	GeMoMa	CDS	2932962	2933036	.	+	0	ID=cds-349030;Parent=PASSSERD11343.2;ae=true;de=true;minCov=7;pc=1
17	GeMoMa	CDS	2933381	2933464	.	+	0	ID=cds-349031;Parent=PASSSERD11343.2;ae=true;de=true;minCov=7;pc=1
17	GeMoMa	CDS	2933864	2933958	.	+	0	ID=cds-349032;Parent=PASSSERD11343.2;ae=true;de=true;minCov=6;pc=1
17	GeMoMa	CDS	2935183	2935363	.	+	1	ID=cds-349033;Parent=PASSSERD11343.2;ae=true;de=true;minCov=3;pc=1
17	GeMoMa	CDS	2935456	2935620	.	+	0	ID=cds-349034;Parent=PASSSERD11343.2;ae=true;de=true;minCov=4;pc=1
17	GeMoMa	CDS	2935710	2935846	.	+	0	ID=cds-349035;Parent=PASSSERD11343.2;ae=true;de=true;minCov=4;pc=1
17	GeMoMa	CDS	2936009	2936072	.	+	1	ID=cds-349036;Parent=PASSSERD11343.2;ae=true;de=true;minCov=12;pc=1
17	GeMoMa	CDS	2936411	2936519	.	+	0	ID=cds-349037;Parent=PASSSERD11343.2;ae=true;de=true;minCov=8;pc=1
17	GeMoMa	CDS	2936695	2936803	.	+	2	ID=cds-349038;Parent=PASSSERD11343.2;ae=true;de=true;minCov=6;pc=1
17	GeMoMa	CDS	2937943	2938020	.	+	1	ID=cds-349039;Parent=PASSSERD11343.2;ae=false;de=false;minCov=0;pc=0
17	GeMoMa	CDS	2938255	2938404	.	+	1	ID=cds-349040;Parent=PASSSERD11343.2;ae=true;de=true;minCov=7;pc=1
17	GeMoMa	CDS	2938802	2939040	.	+	1	ID=cds-349041;Parent=PASSSERD11343.2;ae=true;de=true;minCov=13;pc=1
17	GeMoMa	CDS	2940520	2940736	.	+	2	ID=cds-349042;Parent=PASSSERD11343.2;ae=true;de=true;minCov=7;pc=1
17	GeMoMa	CDS	2941335	2941440	.	+	1	ID=cds-349043;Parent=PASSSERD11343.2;ae=true;de=true;minCov=3;pc=1
17	GeMoMa	CDS	2941525	2941697	.	+	0	ID=cds-349044;Parent=PASSSERD11343.2;ae=true;de=true;minCov=6;pc=1
17	GeMoMa	CDS	2941900	2941971	.	+	1	ID=cds-349045;Parent=PASSSERD11343.2;ae=true;de=true;minCov=5;pc=1
17	GeMoMa	CDS	2942240	2942374	.	+	1	ID=cds-349046;Parent=PASSSERD11343.2;ae=true;de=true;minCov=5;pc=1
17	GeMoMa	CDS	2942582	2942693	.	+	1	ID=cds-349047;Parent=PASSSERD11343.2;ae=true;de=true;minCov=7;pc=1
17	GeMoMa	CDS	2942948	2943049	.	+	0	ID=cds-349048;Parent=PASSSERD11343.2;ae=true;de=true;minCov=6;pc=1
17	GeMoMa	CDS	2943140	2943223	.	+	0	ID=cds-349049;Parent=PASSSERD11343.2;ae=true;de=true;minCov=9;pc=1
17	GeMoMa	CDS	2944315	2944443	.	+	0	ID=cds-349050;Parent=PASSSERD11343.2;ae=true;de=true;minCov=7;pc=1
17	GeMoMa	CDS	2945559	2945862	.	+	0	ID=cds-349051;Parent=PASSSERD11343.2;ae=true;de=true;minCov=3;pc=1
17	GeMoMa	CDS	2949972	2950056	.	+	2	ID=cds-349052;Parent=PASSSERD11343.2;ae=true;de=true;minCov=10;pc=1
17	GeMoMa	CDS	2950531	2950651	.	+	1	ID=cds-349053;Parent=PASSSERD11343.2;ae=true;minCov=5;pc=1
17	AnnotationFinalizer_	five_prime_UTR	2873634	2873758	.	+	.	ID=five_prime_utr-46200;Parent=PASSSERD11343.2
17	AnnotationFinalizer_	five_prime_UTR	2884377	2884461	.	+	.	ID=five_prime_utr-46201;Parent=PASSSERD11343.2
17	AnnotationFinalizer_	three_prime_UTR	2950652	2951135	.	+	.	ID=three_prime_utr-37253;Parent=PASSSERD11343.2
17	GeMoMa	mRNA	2873634	2951135	4837	+	.	ID=PASSSERD11343.3;Parent=PASSSERD11343;aa=1165;alternative="montanus_gene-KCNT2";avgCov=10.713;bestScore=4837;ce=29;evidence=2;iAA=0.7991;lpm=57;maxGap=8;maxScore=6042;minCov=0;minSplitReads=0;nps=0;oldID=onychos_rna-XM_041420769.1_R0;pAA=0.8598;prediction=0;raa=1151;rce=29;ref-gene=onychos_gene-KCNT2;start=M;stop=*;sumWeight=1.8;tae=0.9286;tde=0.9643;tie=0.7857;tpc=0.9777
17	GeMoMa	exon	2873634	2873758	.	+	.	ID=nbis-exon-385491;Parent=PASSSERD11343.3;de=true;minCov=3;pc=1
17	GeMoMa	exon	2884377	2884556	.	+	.	ID=nbis-exon-385492;Parent=PASSSERD11343.3;de=true;minCov=3;pc=1
17	GeMoMa	exon	2928754	2928833	.	+	.	ID=nbis-exon-385493;Parent=PASSSERD11343.3;de=true;minCov=3;pc=1
17	GeMoMa	exon	2929839	2929938	.	+	.	ID=nbis-exon-385494;Parent=PASSSERD11343.3;de=true;minCov=3;pc=1
17	GeMoMa	exon	2931574	2931630	.	+	.	ID=nbis-exon-385495;Parent=PASSSERD11343.3;de=true;minCov=3;pc=1
17	GeMoMa	exon	2931944	2931992	.	+	.	ID=nbis-exon-385496;Parent=PASSSERD11343.3;de=true;minCov=3;pc=1
17	GeMoMa	exon	2932147	2932206	.	+	.	ID=nbis-exon-385497;Parent=PASSSERD11343.3;de=true;minCov=3;pc=1
17	GeMoMa	exon	2932962	2933036	.	+	.	ID=nbis-exon-385498;Parent=PASSSERD11343.3;de=true;minCov=3;pc=1
17	GeMoMa	exon	2933381	2933464	.	+	.	ID=nbis-exon-385499;Parent=PASSSERD11343.3;de=true;minCov=3;pc=1
17	GeMoMa	exon	2933864	2933958	.	+	.	ID=nbis-exon-385500;Parent=PASSSERD11343.3;de=true;minCov=3;pc=1
17	GeMoMa	exon	2935183	2935363	.	+	.	ID=nbis-exon-385501;Parent=PASSSERD11343.3;de=true;minCov=3;pc=1
17	GeMoMa	exon	2935456	2935620	.	+	.	ID=nbis-exon-385502;Parent=PASSSERD11343.3;de=true;minCov=3;pc=1
17	GeMoMa	exon	2935710	2935846	.	+	.	ID=nbis-exon-385503;Parent=PASSSERD11343.3;de=true;minCov=3;pc=1
17	GeMoMa	exon	2936009	2936072	.	+	.	ID=nbis-exon-385504;Parent=PASSSERD11343.3;de=true;minCov=3;pc=1
17	GeMoMa	exon	2936411	2936519	.	+	.	ID=nbis-exon-385505;Parent=PASSSERD11343.3;de=true;minCov=3;pc=1
17	GeMoMa	exon	2936695	2936803	.	+	.	ID=nbis-exon-385506;Parent=PASSSERD11343.3;de=true;minCov=3;pc=1
17	GeMoMa	exon	2937943	2938020	.	+	.	ID=nbis-exon-385507;Parent=PASSSERD11343.3;de=true;minCov=3;pc=1
17	GeMoMa	exon	2938255	2938404	.	+	.	ID=nbis-exon-385508;Parent=PASSSERD11343.3;de=true;minCov=3;pc=1
17	GeMoMa	exon	2938802	2939040	.	+	.	ID=nbis-exon-385509;Parent=PASSSERD11343.3;de=true;minCov=3;pc=1
17	GeMoMa	exon	2940520	2940736	.	+	.	ID=nbis-exon-385510;Parent=PASSSERD11343.3;de=true;minCov=3;pc=1
17	GeMoMa	exon	2941335	2941440	.	+	.	ID=nbis-exon-385511;Parent=PASSSERD11343.3;de=true;minCov=3;pc=1
17	GeMoMa	exon	2941525	2941697	.	+	.	ID=nbis-exon-385512;Parent=PASSSERD11343.3;de=true;minCov=3;pc=1
17	GeMoMa	exon	2942240	2942374	.	+	.	ID=nbis-exon-385513;Parent=PASSSERD11343.3;de=true;minCov=3;pc=1
17	GeMoMa	exon	2942582	2942693	.	+	.	ID=nbis-exon-385514;Parent=PASSSERD11343.3;de=true;minCov=3;pc=1
17	GeMoMa	exon	2942948	2943049	.	+	.	ID=nbis-exon-385515;Parent=PASSSERD11343.3;de=true;minCov=3;pc=1
17	GeMoMa	exon	2943140	2943223	.	+	.	ID=nbis-exon-385516;Parent=PASSSERD11343.3;de=true;minCov=3;pc=1
17	GeMoMa	exon	2944315	2944443	.	+	.	ID=nbis-exon-385517;Parent=PASSSERD11343.3;de=true;minCov=3;pc=1
17	GeMoMa	exon	2945559	2945862	.	+	.	ID=nbis-exon-385518;Parent=PASSSERD11343.3;de=true;minCov=3;pc=1
17	GeMoMa	exon	2949972	2950056	.	+	.	ID=nbis-exon-385519;Parent=PASSSERD11343.3;de=true;minCov=3;pc=1
17	GeMoMa	exon	2950531	2951135	.	+	.	ID=nbis-exon-385520;Parent=PASSSERD11343.3;de=true;minCov=3;pc=1
17	GeMoMa	CDS	2884462	2884556	.	+	0	ID=cds-349054;Parent=PASSSERD11343.3;de=true;minCov=3;pc=1
17	GeMoMa	CDS	2928754	2928833	.	+	1	ID=cds-349055;Parent=PASSSERD11343.3;ae=false;de=true;minCov=12;pc=1
17	GeMoMa	CDS	2929839	2929938	.	+	2	ID=cds-349056;Parent=PASSSERD11343.3;ae=true;de=true;minCov=8;pc=1
17	GeMoMa	CDS	2931574	2931630	.	+	1	ID=cds-349057;Parent=PASSSERD11343.3;ae=true;de=true;minCov=7;pc=1
17	GeMoMa	CDS	2931944	2931992	.	+	1	ID=cds-349058;Parent=PASSSERD11343.3;ae=true;de=true;minCov=16;pc=1
17	GeMoMa	CDS	2932147	2932206	.	+	0	ID=cds-349059;Parent=PASSSERD11343.3;ae=true;de=true;minCov=14;pc=1
17	GeMoMa	CDS	2932962	2933036	.	+	0	ID=cds-349060;Parent=PASSSERD11343.3;ae=true;de=true;minCov=7;pc=1
17	GeMoMa	CDS	2933381	2933464	.	+	0	ID=cds-349061;Parent=PASSSERD11343.3;ae=true;de=true;minCov=7;pc=1
17	GeMoMa	CDS	2933864	2933958	.	+	0	ID=cds-349062;Parent=PASSSERD11343.3;ae=true;de=true;minCov=6;pc=1
17	GeMoMa	CDS	2935183	2935363	.	+	1	ID=cds-349063;Parent=PASSSERD11343.3;ae=true;de=true;minCov=3;pc=1
17	GeMoMa	CDS	2935456	2935620	.	+	0	ID=cds-349064;Parent=PASSSERD11343.3;ae=true;de=true;minCov=4;pc=1
17	GeMoMa	CDS	2935710	2935846	.	+	0	ID=cds-349065;Parent=PASSSERD11343.3;ae=true;de=true;minCov=4;pc=1
17	GeMoMa	CDS	2936009	2936072	.	+	1	ID=cds-349066;Parent=PASSSERD11343.3;ae=true;de=true;minCov=12;pc=1
17	GeMoMa	CDS	2936411	2936519	.	+	0	ID=cds-349067;Parent=PASSSERD11343.3;ae=true;de=true;minCov=8;pc=1
17	GeMoMa	CDS	2936695	2936803	.	+	2	ID=cds-349068;Parent=PASSSERD11343.3;ae=true;de=true;minCov=6;pc=1
17	GeMoMa	CDS	2937943	2938020	.	+	1	ID=cds-349069;Parent=PASSSERD11343.3;ae=false;de=false;minCov=0;pc=0
17	GeMoMa	CDS	2938255	2938404	.	+	1	ID=cds-349070;Parent=PASSSERD11343.3;ae=true;de=true;minCov=7;pc=1
17	GeMoMa	CDS	2938802	2939040	.	+	1	ID=cds-349071;Parent=PASSSERD11343.3;ae=true;de=true;minCov=13;pc=1
17	GeMoMa	CDS	2940520	2940736	.	+	2	ID=cds-349072;Parent=PASSSERD11343.3;ae=true;de=true;minCov=7;pc=1
17	GeMoMa	CDS	2941335	2941440	.	+	1	ID=cds-349073;Parent=PASSSERD11343.3;ae=true;de=true;minCov=3;pc=1
17	GeMoMa	CDS	2941525	2941697	.	+	0	ID=cds-349074;Parent=PASSSERD11343.3;ae=true;de=true;minCov=6;pc=1
17	GeMoMa	CDS	2942240	2942374	.	+	1	ID=cds-349075;Parent=PASSSERD11343.3;ae=true;de=true;minCov=5;pc=1
17	GeMoMa	CDS	2942582	2942693	.	+	1	ID=cds-349076;Parent=PASSSERD11343.3;ae=true;de=true;minCov=7;pc=1
17	GeMoMa	CDS	2942948	2943049	.	+	0	ID=cds-349077;Parent=PASSSERD11343.3;ae=true;de=true;minCov=6;pc=1
17	GeMoMa	CDS	2943140	2943223	.	+	0	ID=cds-349078;Parent=PASSSERD11343.3;ae=true;de=true;minCov=9;pc=1
17	GeMoMa	CDS	2944315	2944443	.	+	0	ID=cds-349079;Parent=PASSSERD11343.3;ae=true;de=true;minCov=7;pc=1
17	GeMoMa	CDS	2945559	2945862	.	+	0	ID=cds-349080;Parent=PASSSERD11343.3;ae=true;de=true;minCov=3;pc=1
17	GeMoMa	CDS	2949972	2950056	.	+	2	ID=cds-349081;Parent=PASSSERD11343.3;ae=true;de=true;minCov=10;pc=1
17	GeMoMa	CDS	2950531	2950651	.	+	1	ID=cds-349082;Parent=PASSSERD11343.3;ae=true;minCov=5;pc=1
17	AnnotationFinalizer_	five_prime_UTR	2873634	2873758	.	+	.	ID=five_prime_utr-46202;Parent=PASSSERD11343.3
17	AnnotationFinalizer_	five_prime_UTR	2884377	2884461	.	+	.	ID=five_prime_utr-46203;Parent=PASSSERD11343.3
17	AnnotationFinalizer_	three_prime_UTR	2950652	2951135	.	+	.	ID=three_prime_utr-37254;Parent=PASSSERD11343.3
17	GAF	gene	2957277	2982085	.	-	.	ID=PASSSERD11344;combinedEvidence=2;complete=2;maxEvidence=2;maxTie=1.0;transcripts=2
17	GeMoMa	mRNA	2957277	2982085	8247	-	.	ID=PASSSERD11344.1;Parent=PASSSERD11344;aa=1610;alternative="onychos_gene-CAMSAP1";avgCov=252.4435;bestScore=8247;ce=17;evidence=2;iAA=1;lpm=1610;maxGap=0;maxScore=8247;minCov=39;minSplitReads=178;nps=0;oldID=passerold_transcript:ENSPDOT00000016118_R0;pAA=1;prediction=0;raa=1610;rce=17;ref-gene=passerold_gene:ENSPDOG00000010696;start=M;stop=*;sumWeight=1.8;tae=1;tde=1;tie=1;tpc=1
17	GeMoMa	exon	2957277	2959447	.	-	.	ID=nbis-exon-385521;Parent=PASSSERD11344.1;de=true;minCov=39;pc=1
17	GeMoMa	exon	2959720	2959838	.	-	.	ID=nbis-exon-385522;Parent=PASSSERD11344.1;de=true;minCov=39;pc=1
17	GeMoMa	exon	2960089	2960204	.	-	.	ID=nbis-exon-385523;Parent=PASSSERD11344.1;de=true;minCov=39;pc=1
17	GeMoMa	exon	2960547	2960649	.	-	.	ID=nbis-exon-385524;Parent=PASSSERD11344.1;de=true;minCov=39;pc=1
17	GeMoMa	exon	2960735	2960943	.	-	.	ID=nbis-exon-385525;Parent=PASSSERD11344.1;de=true;minCov=39;pc=1
17	GeMoMa	exon	2961033	2961169	.	-	.	ID=nbis-exon-385526;Parent=PASSSERD11344.1;de=true;minCov=39;pc=1
17	GeMoMa	exon	2961839	2964275	.	-	.	ID=nbis-exon-385527;Parent=PASSSERD11344.1;de=true;minCov=39;pc=1
17	GeMoMa	exon	2964637	2964721	.	-	.	ID=nbis-exon-385528;Parent=PASSSERD11344.1;de=true;minCov=39;pc=1
17	GeMoMa	exon	2965075	2965169	.	-	.	ID=nbis-exon-385529;Parent=PASSSERD11344.1;de=true;minCov=39;pc=1
17	GeMoMa	exon	2965751	2965928	.	-	.	ID=nbis-exon-385530;Parent=PASSSERD11344.1;de=true;minCov=39;pc=1
17	GeMoMa	exon	2966339	2966435	.	-	.	ID=nbis-exon-385531;Parent=PASSSERD11344.1;de=true;minCov=39;pc=1
17	GeMoMa	exon	2966536	2966675	.	-	.	ID=nbis-exon-385532;Parent=PASSSERD11344.1;de=true;minCov=39;pc=1
17	GeMoMa	exon	2967635	2967776	.	-	.	ID=nbis-exon-385533;Parent=PASSSERD11344.1;de=true;minCov=39;pc=1
17	GeMoMa	exon	2971953	2972033	.	-	.	ID=nbis-exon-385534;Parent=PASSSERD11344.1;de=true;minCov=39;pc=1
17	GeMoMa	exon	2972650	2972811	.	-	.	ID=nbis-exon-385535;Parent=PASSSERD11344.1;de=true;minCov=39;pc=1
17	GeMoMa	exon	2972998	2973260	.	-	.	ID=nbis-exon-385536;Parent=PASSSERD11344.1;de=true;minCov=39;pc=1
17	GeMoMa	exon	2981605	2982085	.	-	.	ID=nbis-exon-385537;Parent=PASSSERD11344.1;de=true;minCov=39;pc=1
17	GeMoMa	CDS	2959145	2959447	.	-	0	ID=cds-349099;Parent=PASSSERD11344.1;ae=true;minCov=320;pc=1
17	GeMoMa	CDS	2959720	2959838	.	-	2	ID=cds-349098;Parent=PASSSERD11344.1;ae=true;de=true;minCov=324;pc=1
17	GeMoMa	CDS	2960089	2960204	.	-	1	ID=cds-349097;Parent=PASSSERD11344.1;ae=true;de=true;minCov=292;pc=1
17	GeMoMa	CDS	2960547	2960649	.	-	2	ID=cds-349096;Parent=PASSSERD11344.1;ae=true;de=true;minCov=342;pc=1
17	GeMoMa	CDS	2960735	2960943	.	-	1	ID=cds-349095;Parent=PASSSERD11344.1;ae=true;de=true;minCov=253;pc=1
17	GeMoMa	CDS	2961033	2961169	.	-	0	ID=cds-349094;Parent=PASSSERD11344.1;ae=true;de=true;minCov=222;pc=1
17	GeMoMa	CDS	2961839	2964275	.	-	1	ID=cds-349093;Parent=PASSSERD11344.1;ae=true;de=true;minCov=120;pc=1
17	GeMoMa	CDS	2964637	2964721	.	-	2	ID=cds-349092;Parent=PASSSERD11344.1;ae=true;de=true;minCov=293;pc=1
17	GeMoMa	CDS	2965075	2965169	.	-	1	ID=cds-349091;Parent=PASSSERD11344.1;ae=true;de=true;minCov=233;pc=1
17	GeMoMa	CDS	2965751	2965928	.	-	2	ID=cds-349090;Parent=PASSSERD11344.1;ae=true;de=true;minCov=209;pc=1
17	GeMoMa	CDS	2966339	2966435	.	-	0	ID=cds-349089;Parent=PASSSERD11344.1;ae=true;de=true;minCov=261;pc=1
17	GeMoMa	CDS	2966536	2966675	.	-	2	ID=cds-349088;Parent=PASSSERD11344.1;ae=true;de=true;minCov=240;pc=1
17	GeMoMa	CDS	2967635	2967776	.	-	0	ID=cds-349087;Parent=PASSSERD11344.1;ae=true;de=true;minCov=232;pc=1
17	GeMoMa	CDS	2971953	2972033	.	-	0	ID=cds-349086;Parent=PASSSERD11344.1;ae=true;de=true;minCov=248;pc=1
17	GeMoMa	CDS	2972650	2972811	.	-	0	ID=cds-349085;Parent=PASSSERD11344.1;ae=true;de=true;minCov=278;pc=1
17	GeMoMa	CDS	2972998	2973260	.	-	2	ID=cds-349084;Parent=PASSSERD11344.1;ae=true;de=true;minCov=211;pc=1
17	GeMoMa	CDS	2981605	2981767	.	-	0	ID=cds-349083;Parent=PASSSERD11344.1;de=true;minCov=39;pc=1
17	AnnotationFinalizer_	five_prime_UTR	2981768	2982085	.	-	.	ID=five_prime_utr-46204;Parent=PASSSERD11344.1
17	AnnotationFinalizer_	three_prime_UTR	2957277	2959144	.	-	.	ID=three_prime_utr-37255;Parent=PASSSERD11344.1
17	GeMoMa	mRNA	2957277	2982085	8218	-	.	ID=PASSSERD11344.2;Parent=PASSSERD11344;aa=1621;avgCov=250.8221;bestScore=8218;ce=18;evidence=1;iAA=0.9864;lpm=346;maxGap=0;maxScore=8323;minCov=13;minSplitReads=9;nps=0;oldID=onychos_rna-XM_041406627.1_R0;pAA=0.9901;prediction=0;raa=1621;rce=18;ref-gene=onychos_gene-CAMSAP1;start=M;stop=*;sumWeight=1.0;tae=1;tde=1;tie=1;tpc=1
17	GeMoMa	exon	2957277	2959447	.	-	.	ID=nbis-exon-385538;Parent=PASSSERD11344.2;de=true;minCov=39;pc=1
17	GeMoMa	exon	2959720	2959838	.	-	.	ID=nbis-exon-385539;Parent=PASSSERD11344.2;de=true;minCov=39;pc=1
17	GeMoMa	exon	2960089	2960204	.	-	.	ID=nbis-exon-385540;Parent=PASSSERD11344.2;de=true;minCov=39;pc=1
17	GeMoMa	exon	2960547	2960649	.	-	.	ID=nbis-exon-385541;Parent=PASSSERD11344.2;de=true;minCov=39;pc=1
17	GeMoMa	exon	2960735	2960943	.	-	.	ID=nbis-exon-385542;Parent=PASSSERD11344.2;de=true;minCov=39;pc=1
17	GeMoMa	exon	2961033	2961169	.	-	.	ID=nbis-exon-385543;Parent=PASSSERD11344.2;de=true;minCov=39;pc=1
17	GeMoMa	exon	2961839	2964275	.	-	.	ID=nbis-exon-385544;Parent=PASSSERD11344.2;de=true;minCov=39;pc=1
17	GeMoMa	exon	2964637	2964721	.	-	.	ID=nbis-exon-385545;Parent=PASSSERD11344.2;de=true;minCov=39;pc=1
17	GeMoMa	exon	2965075	2965169	.	-	.	ID=nbis-exon-385546;Parent=PASSSERD11344.2;de=true;minCov=39;pc=1
17	GeMoMa	exon	2965751	2965928	.	-	.	ID=nbis-exon-385547;Parent=PASSSERD11344.2;de=true;minCov=39;pc=1
17	GeMoMa	exon	2966339	2966435	.	-	.	ID=nbis-exon-385548;Parent=PASSSERD11344.2;de=true;minCov=39;pc=1
17	GeMoMa	exon	2966536	2966675	.	-	.	ID=nbis-exon-385549;Parent=PASSSERD11344.2;de=true;minCov=39;pc=1
17	GeMoMa	exon	2967635	2967776	.	-	.	ID=nbis-exon-385550;Parent=PASSSERD11344.2;de=true;minCov=39;pc=1
17	GeMoMa	exon	2970970	2971002	.	-	.	ID=nbis-exon-385551;Parent=PASSSERD11344.2;de=true;minCov=39;pc=1
17	GeMoMa	exon	2971953	2972033	.	-	.	ID=nbis-exon-385552;Parent=PASSSERD11344.2;de=true;minCov=39;pc=1
17	GeMoMa	exon	2972650	2972811	.	-	.	ID=nbis-exon-385553;Parent=PASSSERD11344.2;de=true;minCov=39;pc=1
17	GeMoMa	exon	2972998	2973260	.	-	.	ID=nbis-exon-385554;Parent=PASSSERD11344.2;de=true;minCov=39;pc=1
17	GeMoMa	exon	2981605	2982085	.	-	.	ID=nbis-exon-385555;Parent=PASSSERD11344.2;de=true;minCov=39;pc=1
17	GeMoMa	CDS	2959145	2959447	.	-	0	ID=cds-349117;Parent=PASSSERD11344.2;ae=true;minCov=320;pc=1
17	GeMoMa	CDS	2959720	2959838	.	-	2	ID=cds-349116;Parent=PASSSERD11344.2;ae=true;de=true;minCov=324;pc=1
17	GeMoMa	CDS	2960089	2960204	.	-	1	ID=cds-349115;Parent=PASSSERD11344.2;ae=true;de=true;minCov=292;pc=1
17	GeMoMa	CDS	2960547	2960649	.	-	2	ID=cds-349114;Parent=PASSSERD11344.2;ae=true;de=true;minCov=342;pc=1
17	GeMoMa	CDS	2960735	2960943	.	-	1	ID=cds-349113;Parent=PASSSERD11344.2;ae=true;de=true;minCov=253;pc=1
17	GeMoMa	CDS	2961033	2961169	.	-	0	ID=cds-349112;Parent=PASSSERD11344.2;ae=true;de=true;minCov=222;pc=1
17	GeMoMa	CDS	2961839	2964275	.	-	1	ID=cds-349111;Parent=PASSSERD11344.2;ae=true;de=true;minCov=120;pc=1
17	GeMoMa	CDS	2964637	2964721	.	-	2	ID=cds-349110;Parent=PASSSERD11344.2;ae=true;de=true;minCov=293;pc=1
17	GeMoMa	CDS	2965075	2965169	.	-	1	ID=cds-349109;Parent=PASSSERD11344.2;ae=true;de=true;minCov=233;pc=1
17	GeMoMa	CDS	2965751	2965928	.	-	2	ID=cds-349108;Parent=PASSSERD11344.2;ae=true;de=true;minCov=209;pc=1
17	GeMoMa	CDS	2966339	2966435	.	-	0	ID=cds-349107;Parent=PASSSERD11344.2;ae=true;de=true;minCov=261;pc=1
17	GeMoMa	CDS	2966536	2966675	.	-	2	ID=cds-349106;Parent=PASSSERD11344.2;ae=true;de=true;minCov=240;pc=1
17	GeMoMa	CDS	2967635	2967776	.	-	0	ID=cds-349105;Parent=PASSSERD11344.2;ae=true;de=true;minCov=232;pc=1
17	GeMoMa	CDS	2970970	2971002	.	-	0	ID=cds-349104;Parent=PASSSERD11344.2;ae=true;de=true;minCov=13;pc=1
17	GeMoMa	CDS	2971953	2972033	.	-	0	ID=cds-349103;Parent=PASSSERD11344.2;ae=true;de=true;minCov=248;pc=1
17	GeMoMa	CDS	2972650	2972811	.	-	0	ID=cds-349102;Parent=PASSSERD11344.2;ae=true;de=true;minCov=278;pc=1
17	GeMoMa	CDS	2972998	2973260	.	-	2	ID=cds-349101;Parent=PASSSERD11344.2;ae=true;de=true;minCov=211;pc=1
17	GeMoMa	CDS	2981605	2981767	.	-	0	ID=cds-349100;Parent=PASSSERD11344.2;de=true;minCov=39;pc=1
17	AnnotationFinalizer_	five_prime_UTR	2981768	2982085	.	-	.	ID=five_prime_utr-46205;Parent=PASSSERD11344.2
17	AnnotationFinalizer_	three_prime_UTR	2957277	2959144	.	-	.	ID=three_prime_utr-37256;Parent=PASSSERD11344.2
17	GAF	gene	2995601	3012918	.	-	.	ID=PASSSERD11345;combinedEvidence=4;complete=4;maxEvidence=4;maxTie=1.0;transcripts=4
17	GeMoMa	mRNA	2995601	3012918	2078	-	.	ID=PASSSERD11345.1;Parent=PASSSERD11345;aa=409;alternative="onychos_gene-UBAC1,passerold_gene:ENSPDOG00000010718,pyrgi_gene-UBAC1";avgCov=15857.3945;bestScore=2078;ce=10;evidence=4;iAA=1;lpm=409;maxGap=0;maxScore=2078;minCov=2379;minSplitReads=7458;nps=0;oldID=montanus_rna-XM_039730781.1_R0;pAA=1;prediction=0;raa=409;rce=10;ref-gene=montanus_gene-UBAC1;start=M;stop=*;sumWeight=3.6;tae=1;tde=1;tie=1;tpc=1
17	GeMoMa	exon	2995601	3001027	.	-	.	ID=nbis-exon-385556;Parent=PASSSERD11345.1;de=true;minCov=2379;pc=1
17	GeMoMa	exon	3003075	3003213	.	-	.	ID=nbis-exon-385557;Parent=PASSSERD11345.1;de=true;minCov=2379;pc=1
17	GeMoMa	exon	3003874	3003960	.	-	.	ID=nbis-exon-385558;Parent=PASSSERD11345.1;de=true;minCov=2379;pc=1
17	GeMoMa	exon	3005142	3005373	.	-	.	ID=nbis-exon-385559;Parent=PASSSERD11345.1;de=true;minCov=2379;pc=1
17	GeMoMa	exon	3006532	3006640	.	-	.	ID=nbis-exon-385560;Parent=PASSSERD11345.1;de=true;minCov=2379;pc=1
17	GeMoMa	exon	3007294	3007396	.	-	.	ID=nbis-exon-385561;Parent=PASSSERD11345.1;de=true;minCov=2379;pc=1
17	GeMoMa	exon	3007940	3008047	.	-	.	ID=nbis-exon-385562;Parent=PASSSERD11345.1;de=true;minCov=2379;pc=1
17	GeMoMa	exon	3008717	3008790	.	-	.	ID=nbis-exon-385563;Parent=PASSSERD11345.1;de=true;minCov=2379;pc=1
17	GeMoMa	exon	3009022	3009142	.	-	.	ID=nbis-exon-385564;Parent=PASSSERD11345.1;de=true;minCov=2379;pc=1
17	GeMoMa	exon	3012744	3012918	.	-	.	ID=nbis-exon-385565;Parent=PASSSERD11345.1;de=true;minCov=2379;pc=1
17	GeMoMa	CDS	3000912	3001027	.	-	2	ID=cds-349127;Parent=PASSSERD11345.1;ae=true;minCov=12800;pc=1
17	GeMoMa	CDS	3003075	3003213	.	-	0	ID=cds-349126;Parent=PASSSERD11345.1;ae=true;de=true;minCov=14142;pc=1
17	GeMoMa	CDS	3003874	3003960	.	-	0	ID=cds-349125;Parent=PASSSERD11345.1;ae=true;de=true;minCov=13984;pc=1
17	GeMoMa	CDS	3005142	3005373	.	-	1	ID=cds-349124;Parent=PASSSERD11345.1;ae=true;de=true;minCov=12265;pc=1
17	GeMoMa	CDS	3006532	3006640	.	-	2	ID=cds-349123;Parent=PASSSERD11345.1;ae=true;de=true;minCov=9325;pc=1
17	GeMoMa	CDS	3007294	3007396	.	-	0	ID=cds-349122;Parent=PASSSERD11345.1;ae=true;de=true;minCov=9119;pc=1
17	GeMoMa	CDS	3007940	3008047	.	-	0	ID=cds-349121;Parent=PASSSERD11345.1;ae=true;de=true;minCov=10020;pc=1
17	GeMoMa	CDS	3008717	3008790	.	-	2	ID=cds-349120;Parent=PASSSERD11345.1;ae=true;de=true;minCov=22287;pc=1
17	GeMoMa	CDS	3009022	3009142	.	-	0	ID=cds-349119;Parent=PASSSERD11345.1;ae=true;de=true;minCov=19774;pc=1
17	GeMoMa	CDS	3012744	3012881	.	-	0	ID=cds-349118;Parent=PASSSERD11345.1;de=true;minCov=2379;pc=1
17	AnnotationFinalizer_	five_prime_UTR	3012882	3012918	.	-	.	ID=five_prime_utr-46206;Parent=PASSSERD11345.1
17	AnnotationFinalizer_	three_prime_UTR	2995601	3000911	.	-	.	ID=three_prime_utr-37257;Parent=PASSSERD11345.1
17	GeMoMa	mRNA	2995601	3012918	2106	-	.	ID=PASSSERD11345.2;Parent=PASSSERD11345;aa=414;alternative="onychos_gene-UBAC1,pyrgi_gene-UBAC1";avgCov=15697.3768;bestScore=2106;ce=10;evidence=3;iAA=1;lpm=414;maxGap=0;maxScore=2106;minCov=2379;minSplitReads=2560;nps=0;oldID=montanus_rna-XM_039730779.1_R0;pAA=1;prediction=0;raa=414;rce=10;ref-gene=montanus_gene-UBAC1;start=M;stop=*;sumWeight=2.8;tae=1;tde=1;tie=1;tpc=1
17	GeMoMa	exon	2995601	3001027	.	-	.	ID=nbis-exon-385566;Parent=PASSSERD11345.2;de=true;minCov=2379;pc=1
17	GeMoMa	exon	3003075	3003213	.	-	.	ID=nbis-exon-385567;Parent=PASSSERD11345.2;de=true;minCov=2379;pc=1
17	GeMoMa	exon	3003874	3003960	.	-	.	ID=nbis-exon-385568;Parent=PASSSERD11345.2;de=true;minCov=2379;pc=1
17	GeMoMa	exon	3005142	3005373	.	-	.	ID=nbis-exon-385569;Parent=PASSSERD11345.2;de=true;minCov=2379;pc=1
17	GeMoMa	exon	3006532	3006640	.	-	.	ID=nbis-exon-385570;Parent=PASSSERD11345.2;de=true;minCov=2379;pc=1
17	GeMoMa	exon	3007294	3007411	.	-	.	ID=nbis-exon-385571;Parent=PASSSERD11345.2;de=true;minCov=2379;pc=1
17	GeMoMa	exon	3007940	3008047	.	-	.	ID=nbis-exon-385572;Parent=PASSSERD11345.2;de=true;minCov=2379;pc=1
17	GeMoMa	exon	3008717	3008790	.	-	.	ID=nbis-exon-385573;Parent=PASSSERD11345.2;de=true;minCov=2379;pc=1
17	GeMoMa	exon	3009022	3009142	.	-	.	ID=nbis-exon-385574;Parent=PASSSERD11345.2;de=true;minCov=2379;pc=1
17	GeMoMa	exon	3012744	3012918	.	-	.	ID=nbis-exon-385575;Parent=PASSSERD11345.2;de=true;minCov=2379;pc=1
17	GeMoMa	CDS	3000912	3001027	.	-	2	ID=cds-349137;Parent=PASSSERD11345.2;ae=true;minCov=12800;pc=1
17	GeMoMa	CDS	3003075	3003213	.	-	0	ID=cds-349136;Parent=PASSSERD11345.2;ae=true;de=true;minCov=14142;pc=1
17	GeMoMa	CDS	3003874	3003960	.	-	0	ID=cds-349135;Parent=PASSSERD11345.2;ae=true;de=true;minCov=13984;pc=1
17	GeMoMa	CDS	3005142	3005373	.	-	1	ID=cds-349134;Parent=PASSSERD11345.2;ae=true;de=true;minCov=12265;pc=1
17	GeMoMa	CDS	3006532	3006640	.	-	2	ID=cds-349133;Parent=PASSSERD11345.2;ae=true;de=true;minCov=9325;pc=1
17	GeMoMa	CDS	3007294	3007411	.	-	0	ID=cds-349132;Parent=PASSSERD11345.2;ae=true;de=true;minCov=2565;pc=1
17	GeMoMa	CDS	3007940	3008047	.	-	0	ID=cds-349131;Parent=PASSSERD11345.2;ae=true;de=true;minCov=10020;pc=1
17	GeMoMa	CDS	3008717	3008790	.	-	2	ID=cds-349130;Parent=PASSSERD11345.2;ae=true;de=true;minCov=22287;pc=1
17	GeMoMa	CDS	3009022	3009142	.	-	0	ID=cds-349129;Parent=PASSSERD11345.2;ae=true;de=true;minCov=19774;pc=1
17	GeMoMa	CDS	3012744	3012881	.	-	0	ID=cds-349128;Parent=PASSSERD11345.2;de=true;minCov=2379;pc=1
17	AnnotationFinalizer_	five_prime_UTR	3012882	3012918	.	-	.	ID=five_prime_utr-46207;Parent=PASSSERD11345.2
17	AnnotationFinalizer_	three_prime_UTR	2995601	3000911	.	-	.	ID=three_prime_utr-37258;Parent=PASSSERD11345.2
17	GeMoMa	mRNA	2995601	3012918	2280	-	.	ID=PASSSERD11345.3;Parent=PASSSERD11345;aa=450;avgCov=14483.3319;bestScore=2280;ce=10;evidence=1;iAA=0.9868;lpm=378;maxGap=4;maxScore=2322;minCov=214;minSplitReads=933;nps=0;oldID=montanus_rna-XM_039730777.1_R0;pAA=0.9868;prediction=0;raa=454;rce=10;ref-gene=montanus_gene-UBAC1;start=M;stop=*;sumWeight=0.8;tae=1;tde=1;tie=1;tpc=1
17	GeMoMa	exon	2995601	3001027	.	-	.	ID=nbis-exon-385576;Parent=PASSSERD11345.3;de=true;minCov=214;pc=1
17	GeMoMa	exon	3003075	3003213	.	-	.	ID=nbis-exon-385577;Parent=PASSSERD11345.3;de=true;minCov=214;pc=1
17	GeMoMa	exon	3003874	3003960	.	-	.	ID=nbis-exon-385578;Parent=PASSSERD11345.3;de=true;minCov=214;pc=1
17	GeMoMa	exon	3005142	3005373	.	-	.	ID=nbis-exon-385579;Parent=PASSSERD11345.3;de=true;minCov=214;pc=1
17	GeMoMa	exon	3006532	3006640	.	-	.	ID=nbis-exon-385580;Parent=PASSSERD11345.3;de=true;minCov=214;pc=1
17	GeMoMa	exon	3007294	3007411	.	-	.	ID=nbis-exon-385581;Parent=PASSSERD11345.3;de=true;minCov=214;pc=1
17	GeMoMa	exon	3007940	3008047	.	-	.	ID=nbis-exon-385582;Parent=PASSSERD11345.3;de=true;minCov=214;pc=1
17	GeMoMa	exon	3008717	3008790	.	-	.	ID=nbis-exon-385583;Parent=PASSSERD11345.3;de=true;minCov=214;pc=1
17	GeMoMa	exon	3009022	3009142	.	-	.	ID=nbis-exon-385584;Parent=PASSSERD11345.3;de=true;minCov=214;pc=1
17	GeMoMa	exon	3012636	3012918	.	-	.	ID=nbis-exon-385585;Parent=PASSSERD11345.3;de=true;minCov=214;pc=1
17	GeMoMa	CDS	3000912	3001027	.	-	2	ID=cds-349147;Parent=PASSSERD11345.3;ae=true;minCov=12800;pc=1
17	GeMoMa	CDS	3003075	3003213	.	-	0	ID=cds-349146;Parent=PASSSERD11345.3;ae=true;de=true;minCov=14142;pc=1
17	GeMoMa	CDS	3003874	3003960	.	-	0	ID=cds-349145;Parent=PASSSERD11345.3;ae=true;de=true;minCov=13984;pc=1
17	GeMoMa	CDS	3005142	3005373	.	-	1	ID=cds-349144;Parent=PASSSERD11345.3;ae=true;de=true;minCov=12265;pc=1
17	GeMoMa	CDS	3006532	3006640	.	-	2	ID=cds-349143;Parent=PASSSERD11345.3;ae=true;de=true;minCov=9325;pc=1
17	GeMoMa	CDS	3007294	3007411	.	-	0	ID=cds-349142;Parent=PASSSERD11345.3;ae=true;de=true;minCov=2565;pc=1
17	GeMoMa	CDS	3007940	3008047	.	-	0	ID=cds-349141;Parent=PASSSERD11345.3;ae=true;de=true;minCov=10020;pc=1
17	GeMoMa	CDS	3008717	3008790	.	-	2	ID=cds-349140;Parent=PASSSERD11345.3;ae=true;de=true;minCov=22287;pc=1
17	GeMoMa	CDS	3009022	3009142	.	-	0	ID=cds-349139;Parent=PASSSERD11345.3;ae=true;de=true;minCov=19774;pc=1
17	GeMoMa	CDS	3012636	3012881	.	-	0	ID=cds-349138;Parent=PASSSERD11345.3;de=true;minCov=214;pc=1
17	AnnotationFinalizer_	five_prime_UTR	3012882	3012918	.	-	.	ID=five_prime_utr-46208;Parent=PASSSERD11345.3
17	AnnotationFinalizer_	three_prime_UTR	2995601	3000911	.	-	.	ID=three_prime_utr-37259;Parent=PASSSERD11345.3
17	GeMoMa	mRNA	2995601	3012918	2252	-	.	ID=PASSSERD11345.4;Parent=PASSSERD11345;aa=445;avgCov=14616.7633;bestScore=2252;ce=10;evidence=1;iAA=0.9866;lpm=373;maxGap=4;maxScore=2294;minCov=214;minSplitReads=933;nps=0;oldID=montanus_rna-XM_039730778.1_R0;pAA=0.9866;prediction=0;raa=449;rce=10;ref-gene=montanus_gene-UBAC1;start=M;stop=*;sumWeight=0.8;tae=1;tde=1;tie=1;tpc=1
17	GeMoMa	exon	2995601	3001027	.	-	.	ID=nbis-exon-385586;Parent=PASSSERD11345.4;de=true;minCov=214;pc=1
17	GeMoMa	exon	3003075	3003213	.	-	.	ID=nbis-exon-385587;Parent=PASSSERD11345.4;de=true;minCov=214;pc=1
17	GeMoMa	exon	3003874	3003960	.	-	.	ID=nbis-exon-385588;Parent=PASSSERD11345.4;de=true;minCov=214;pc=1
17	GeMoMa	exon	3005142	3005373	.	-	.	ID=nbis-exon-385589;Parent=PASSSERD11345.4;de=true;minCov=214;pc=1
17	GeMoMa	exon	3006532	3006640	.	-	.	ID=nbis-exon-385590;Parent=PASSSERD11345.4;de=true;minCov=214;pc=1
17	GeMoMa	exon	3007294	3007396	.	-	.	ID=nbis-exon-385591;Parent=PASSSERD11345.4;de=true;minCov=214;pc=1
17	GeMoMa	exon	3007940	3008047	.	-	.	ID=nbis-exon-385592;Parent=PASSSERD11345.4;de=true;minCov=214;pc=1
17	GeMoMa	exon	3008717	3008790	.	-	.	ID=nbis-exon-385593;Parent=PASSSERD11345.4;de=true;minCov=214;pc=1
17	GeMoMa	exon	3009022	3009142	.	-	.	ID=nbis-exon-385594;Parent=PASSSERD11345.4;de=true;minCov=214;pc=1
17	GeMoMa	exon	3012636	3012918	.	-	.	ID=nbis-exon-385595;Parent=PASSSERD11345.4;de=true;minCov=214;pc=1
17	GeMoMa	CDS	3000912	3001027	.	-	2	ID=cds-349157;Parent=PASSSERD11345.4;ae=true;minCov=12800;pc=1
17	GeMoMa	CDS	3003075	3003213	.	-	0	ID=cds-349156;Parent=PASSSERD11345.4;ae=true;de=true;minCov=14142;pc=1
17	GeMoMa	CDS	3003874	3003960	.	-	0	ID=cds-349155;Parent=PASSSERD11345.4;ae=true;de=true;minCov=13984;pc=1
17	GeMoMa	CDS	3005142	3005373	.	-	1	ID=cds-349154;Parent=PASSSERD11345.4;ae=true;de=true;minCov=12265;pc=1
17	GeMoMa	CDS	3006532	3006640	.	-	2	ID=cds-349153;Parent=PASSSERD11345.4;ae=true;de=true;minCov=9325;pc=1
17	GeMoMa	CDS	3007294	3007396	.	-	0	ID=cds-349152;Parent=PASSSERD11345.4;ae=true;de=true;minCov=9119;pc=1
17	GeMoMa	CDS	3007940	3008047	.	-	0	ID=cds-349151;Parent=PASSSERD11345.4;ae=true;de=true;minCov=10020;pc=1
17	GeMoMa	CDS	3008717	3008790	.	-	2	ID=cds-349150;Parent=PASSSERD11345.4;ae=true;de=true;minCov=22287;pc=1
17	GeMoMa	CDS	3009022	3009142	.	-	0	ID=cds-349149;Parent=PASSSERD11345.4;ae=true;de=true;minCov=19774;pc=1
17	GeMoMa	CDS	3012636	3012881	.	-	0	ID=cds-349148;Parent=PASSSERD11345.4;de=true;minCov=214;pc=1
17	AnnotationFinalizer_	five_prime_UTR	3012882	3012918	.	-	.	ID=five_prime_utr-46209;Parent=PASSSERD11345.4
17	AnnotationFinalizer_	three_prime_UTR	2995601	3000911	.	-	.	ID=three_prime_utr-37260;Parent=PASSSERD11345.4
17	GAF	gene	3030946	3048607	.	-	.	ID=PASSSERD11346;combinedEvidence=4;complete=1;maxEvidence=4;maxTie=1.0;transcripts=1
17	GeMoMa	mRNA	3030946	3048607	2982	-	.	ID=PASSSERD11346.1;Parent=PASSSERD11346;aa=578;alternative="montanus_gene-NACC1,montanus_gene-NACC2,onychos_gene-NACC1,onychos_gene-NACC2,pyrgi_gene-NACC2";avgCov=157.9573;bestScore=2982;ce=5;evidence=4;iAA=1;lpm=578;maxGap=0;maxScore=2982;minCov=56;minSplitReads=173;nps=0;oldID=passerold_transcript:ENSPDOT00000016174_R0;pAA=1;prediction=0;raa=578;rce=5;ref-gene=passerold_gene:ENSPDOG00000010734;start=M;stop=*;sumWeight=3.6;tae=1;tde=1;tie=1;tpc=1
17	GeMoMa	exon	3030946	3034977	.	-	.	ID=nbis-exon-385596;Parent=PASSSERD11346.1;de=true;minCov=56;pc=1
17	GeMoMa	exon	3036250	3036347	.	-	.	ID=nbis-exon-385597;Parent=PASSSERD11346.1;de=true;minCov=56;pc=1
17	GeMoMa	exon	3036894	3036999	.	-	.	ID=nbis-exon-385598;Parent=PASSSERD11346.1;de=true;minCov=56;pc=1
17	GeMoMa	exon	3039579	3039746	.	-	.	ID=nbis-exon-385599;Parent=PASSSERD11346.1;de=true;minCov=56;pc=1
17	GeMoMa	exon	3047609	3048607	.	-	.	ID=nbis-exon-385600;Parent=PASSSERD11346.1;de=true;minCov=56;pc=1
17	GeMoMa	CDS	3034478	3034977	.	-	2	ID=cds-349162;Parent=PASSSERD11346.1;ae=true;minCov=120;pc=1
17	GeMoMa	CDS	3036250	3036347	.	-	1	ID=cds-349161;Parent=PASSSERD11346.1;ae=true;de=true;minCov=189;pc=1
17	GeMoMa	CDS	3036894	3036999	.	-	2	ID=cds-349160;Parent=PASSSERD11346.1;ae=true;de=true;minCov=197;pc=1
17	GeMoMa	CDS	3039579	3039746	.	-	2	ID=cds-349159;Parent=PASSSERD11346.1;ae=true;de=true;minCov=175;pc=1
17	GeMoMa	CDS	3047609	3048470	.	-	0	ID=cds-349158;Parent=PASSSERD11346.1;de=true;minCov=56;pc=1
17	AnnotationFinalizer_	five_prime_UTR	3048471	3048607	.	-	.	ID=five_prime_utr-46210;Parent=PASSSERD11346.1
17	AnnotationFinalizer_	three_prime_UTR	3030946	3034477	.	-	.	ID=three_prime_utr-37261;Parent=PASSSERD11346.1
17	GAF	gene	3102440	3106194	.	-	.	ID=PASSSERD11347;combinedEvidence=4;complete=1;maxEvidence=4;maxTie=NA;transcripts=1
17	GeMoMa	mRNA	3102440	3106194	742	-	.	ID=PASSSERD11347.1;Parent=PASSSERD11347;aa=140;alternative="onychos_gene-TMEM250,passerold_gene:ENSPDOG00000010743,pyrgi_gene-TMEM250";avgCov=5484.2238;bestScore=742;ce=1;evidence=4;iAA=1;lpm=140;maxGap=0;maxScore=742;minCov=1471;minSplitReads=NA;nps=0;oldID=montanus_rna-XM_039730789.1_R0;pAA=1;prediction=0;raa=140;rce=1;ref-gene=montanus_gene-TMEM250;start=M;stop=*;sumWeight=3.6;tae=NA;tde=NA;tie=NA;tpc=1
17	GeMoMa	exon	3102440	3103503	.	-	.	ID=nbis-exon-385601;Parent=PASSSERD11347.1;minCov=1471;pc=1
17	GeMoMa	exon	3105376	3105530	.	-	.	ID=nbis-exon-385602;Parent=PASSSERD11347.1;minCov=1471;pc=1
17	GeMoMa	exon	3106108	3106194	.	-	.	ID=nbis-exon-385603;Parent=PASSSERD11347.1;minCov=1471;pc=1
17	GeMoMa	CDS	3102978	3103397	.	-	0	ID=cds-349163;Parent=PASSSERD11347.1;minCov=1471;pc=1
17	AnnotationFinalizer_	five_prime_UTR	3103398	3103503	.	-	.	ID=five_prime_utr-46213;Parent=PASSSERD11347.1
17	AnnotationFinalizer_	five_prime_UTR	3105376	3105530	.	-	.	ID=five_prime_utr-46212;Parent=PASSSERD11347.1
17	AnnotationFinalizer_	five_prime_UTR	3106108	3106194	.	-	.	ID=five_prime_utr-46211;Parent=PASSSERD11347.1
17	AnnotationFinalizer_	three_prime_UTR	3102440	3102977	.	-	.	ID=three_prime_utr-37262;Parent=PASSSERD11347.1
17	GAF	gene	3151808	3183722	.	-	.	ID=PASSSERD11348;combinedEvidence=4;complete=2;maxEvidence=4;maxTie=0.0;transcripts=2
17	GeMoMa	mRNA	3151808	3157356	2106	-	.	ID=PASSSERD11348.1;Parent=PASSSERD11348;aa=396;alternative="onychos_gene-LHX3,passerold_gene:ENSPDOG00000010752,pyrgi_gene-LHX3";avgCov=0;bestScore=2106;ce=6;evidence=4;iAA=1;lpm=396;maxGap=0;maxScore=2106;minCov=0;minSplitReads=0;nps=0;oldID=montanus_rna-XM_039730737.1_R0;pAA=1;prediction=0;raa=396;rce=6;ref-gene=montanus_gene-LHX3;start=M;stop=*;sumWeight=3.6;tae=0;tde=0;tie=0;tpc=0
17	GeMoMa	exon	3151808	3152226	.	-	.	ID=nbis-exon-385604;Parent=PASSSERD11348.1;de=false;minCov=0;pc=0
17	GeMoMa	exon	3153681	3153852	.	-	.	ID=nbis-exon-385605;Parent=PASSSERD11348.1;de=false;minCov=0;pc=0
17	GeMoMa	exon	3153942	3154093	.	-	.	ID=nbis-exon-385606;Parent=PASSSERD11348.1;de=false;minCov=0;pc=0
17	GeMoMa	exon	3154234	3154436	.	-	.	ID=nbis-exon-385607;Parent=PASSSERD11348.1;de=false;minCov=0;pc=0
17	GeMoMa	exon	3154662	3154833	.	-	.	ID=nbis-exon-385608;Parent=PASSSERD11348.1;de=false;minCov=0;pc=0
17	GeMoMa	exon	3157287	3157356	.	-	.	ID=nbis-exon-385609;Parent=PASSSERD11348.1;de=false;minCov=0;pc=0
17	GeMoMa	CDS	3151808	3152226	.	-	2	ID=cds-349169;Parent=PASSSERD11348.1;ae=false;minCov=0;pc=0
17	GeMoMa	CDS	3153681	3153852	.	-	0	ID=cds-349168;Parent=PASSSERD11348.1;ae=false;de=false;minCov=0;pc=0
17	GeMoMa	CDS	3153942	3154093	.	-	2	ID=cds-349167;Parent=PASSSERD11348.1;ae=false;de=false;minCov=0;pc=0
17	GeMoMa	CDS	3154234	3154436	.	-	1	ID=cds-349166;Parent=PASSSERD11348.1;ae=false;de=false;minCov=0;pc=0
17	GeMoMa	CDS	3154662	3154833	.	-	2	ID=cds-349165;Parent=PASSSERD11348.1;ae=false;de=false;minCov=0;pc=0
17	GeMoMa	CDS	3157287	3157356	.	-	0	ID=cds-349164;Parent=PASSSERD11348.1;de=false;minCov=0;pc=0
17	GeMoMa	mRNA	3151808	3183722	1364	-	.	ID=PASSSERD11348.2;Parent=PASSSERD11348;aa=392;alternative="onychos_gene-LHX4,pyrgi_gene-LHX4";avgCov=15.2423;bestScore=1570;ce=6;evidence=3;iAA=0.6575;lpm=44;maxGap=5;maxScore=2088;minCov=0;minSplitReads=0;nps=0;oldID=montanus_rna-XM_039730301.1_R1;pAA=0.76;prediction=1;raa=392;rce=6;ref-gene=montanus_gene-LHX4;start=M;stop=*;sumWeight=2.8;tae=0;tde=0;tie=0;tpc=0.0493
17	GeMoMa	exon	3151808	3152226	.	-	.	ID=nbis-exon-385610;Parent=PASSSERD11348.2;de=false;minCov=292;pc=1
17	GeMoMa	exon	3153681	3153852	.	-	.	ID=nbis-exon-385611;Parent=PASSSERD11348.2;de=false;minCov=292;pc=1
17	GeMoMa	exon	3153942	3154093	.	-	.	ID=nbis-exon-385612;Parent=PASSSERD11348.2;de=false;minCov=292;pc=1
17	GeMoMa	exon	3154234	3154436	.	-	.	ID=nbis-exon-385613;Parent=PASSSERD11348.2;de=false;minCov=292;pc=1
17	GeMoMa	exon	3154662	3154833	.	-	.	ID=nbis-exon-385614;Parent=PASSSERD11348.2;de=false;minCov=292;pc=1
17	GeMoMa	exon	3161465	3162346	.	-	.	ID=nbis-exon-385615;Parent=PASSSERD11348.2;de=false;minCov=292;pc=1
17	GeMoMa	exon	3164484	3164672	.	-	.	ID=nbis-exon-385616;Parent=PASSSERD11348.2;de=false;minCov=292;pc=1
17	GeMoMa	exon	3168093	3168243	.	-	.	ID=nbis-exon-385617;Parent=PASSSERD11348.2;de=false;minCov=292;pc=1
17	GeMoMa	exon	3169299	3169421	.	-	.	ID=nbis-exon-385618;Parent=PASSSERD11348.2;de=false;minCov=292;pc=1
17	GeMoMa	exon	3171311	3171440	.	-	.	ID=nbis-exon-385619;Parent=PASSSERD11348.2;de=false;minCov=292;pc=1
17	GeMoMa	exon	3173151	3173294	.	-	.	ID=nbis-exon-385620;Parent=PASSSERD11348.2;de=false;minCov=292;pc=1
17	GeMoMa	exon	3173827	3173972	.	-	.	ID=nbis-exon-385621;Parent=PASSSERD11348.2;de=false;minCov=292;pc=1
17	GeMoMa	exon	3175168	3175258	.	-	.	ID=nbis-exon-385622;Parent=PASSSERD11348.2;de=false;minCov=292;pc=1
17	GeMoMa	exon	3175455	3175560	.	-	.	ID=nbis-exon-385623;Parent=PASSSERD11348.2;de=false;minCov=292;pc=1
17	GeMoMa	exon	3176642	3176690	.	-	.	ID=nbis-exon-385624;Parent=PASSSERD11348.2;de=false;minCov=292;pc=1
17	GeMoMa	exon	3177867	3177967	.	-	.	ID=nbis-exon-385625;Parent=PASSSERD11348.2;de=false;minCov=292;pc=1
17	GeMoMa	exon	3183434	3183722	.	-	.	ID=nbis-exon-385626;Parent=PASSSERD11348.2;de=false;minCov=292;pc=1
17	GeMoMa	CDS	3151808	3152226	.	-	2	ID=cds-349175;Parent=PASSSERD11348.2;ae=false;minCov=0;pc=0
17	GeMoMa	CDS	3153681	3153852	.	-	0	ID=cds-349174;Parent=PASSSERD11348.2;ae=false;de=false;minCov=0;pc=0
17	GeMoMa	CDS	3153942	3154093	.	-	2	ID=cds-349173;Parent=PASSSERD11348.2;ae=false;de=false;minCov=0;pc=0
17	GeMoMa	CDS	3154234	3154436	.	-	1	ID=cds-349172;Parent=PASSSERD11348.2;ae=false;de=false;minCov=0;pc=0
17	GeMoMa	CDS	3154662	3154833	.	-	2	ID=cds-349171;Parent=PASSSERD11348.2;ae=false;de=false;minCov=0;pc=0
17	GeMoMa	CDS	3161465	3161522	.	-	0	ID=cds-349170;Parent=PASSSERD11348.2;de=false;minCov=292;pc=1
17	AnnotationFinalizer_	five_prime_UTR	3161523	3162346	.	-	.	ID=five_prime_utr-46225;Parent=PASSSERD11348.2
17	AnnotationFinalizer_	five_prime_UTR	3164484	3164672	.	-	.	ID=five_prime_utr-46224;Parent=PASSSERD11348.2
17	AnnotationFinalizer_	five_prime_UTR	3168093	3168243	.	-	.	ID=five_prime_utr-46223;Parent=PASSSERD11348.2
17	AnnotationFinalizer_	five_prime_UTR	3169299	3169421	.	-	.	ID=five_prime_utr-46222;Parent=PASSSERD11348.2
17	AnnotationFinalizer_	five_prime_UTR	3171311	3171440	.	-	.	ID=five_prime_utr-46221;Parent=PASSSERD11348.2
17	AnnotationFinalizer_	five_prime_UTR	3173151	3173294	.	-	.	ID=five_prime_utr-46220;Parent=PASSSERD11348.2
17	AnnotationFinalizer_	five_prime_UTR	3173827	3173972	.	-	.	ID=five_prime_utr-46219;Parent=PASSSERD11348.2
17	AnnotationFinalizer_	five_prime_UTR	3175168	3175258	.	-	.	ID=five_prime_utr-46218;Parent=PASSSERD11348.2
17	AnnotationFinalizer_	five_prime_UTR	3175455	3175560	.	-	.	ID=five_prime_utr-46217;Parent=PASSSERD11348.2
17	AnnotationFinalizer_	five_prime_UTR	3176642	3176690	.	-	.	ID=five_prime_utr-46216;Parent=PASSSERD11348.2
17	AnnotationFinalizer_	five_prime_UTR	3177867	3177967	.	-	.	ID=five_prime_utr-46215;Parent=PASSSERD11348.2
17	AnnotationFinalizer_	five_prime_UTR	3183434	3183722	.	-	.	ID=five_prime_utr-46214;Parent=PASSSERD11348.2
17	GAF	gene	3159607	3183767	.	-	.	ID=PASSSERD11349;combinedEvidence=4;complete=3;maxEvidence=2;maxTie=1.0;transcripts=3
17	GeMoMa	mRNA	3159607	3183722	3506	-	.	ID=PASSSERD11349.1;Parent=PASSSERD11349;aa=687;alternative="pyrgi_gene-QSOX2";avgCov=230.4347;bestScore=3506;ce=12;evidence=2;iAA=0.9709;lpm=192;maxGap=2;maxScore=3598;minCov=4;minSplitReads=98;nps=0;oldID=onychos_rna-XM_041406958.1_R0;pAA=0.9782;prediction=0;raa=685;rce=12;ref-gene=onychos_gene-QSOX2;start=M;stop=*;sumWeight=2.0;tae=1;tde=1;tie=1;tpc=1
17	GeMoMa	exon	3159607	3162346	.	-	.	ID=nbis-exon-385627;Parent=PASSSERD11349.1;de=true;minCov=4;pc=1
17	GeMoMa	exon	3164484	3164672	.	-	.	ID=nbis-exon-385628;Parent=PASSSERD11349.1;de=true;minCov=4;pc=1
17	GeMoMa	exon	3168093	3168243	.	-	.	ID=nbis-exon-385629;Parent=PASSSERD11349.1;de=true;minCov=4;pc=1
17	GeMoMa	exon	3169299	3169421	.	-	.	ID=nbis-exon-385630;Parent=PASSSERD11349.1;de=true;minCov=4;pc=1
17	GeMoMa	exon	3171311	3171440	.	-	.	ID=nbis-exon-385631;Parent=PASSSERD11349.1;de=true;minCov=4;pc=1
17	GeMoMa	exon	3173151	3173294	.	-	.	ID=nbis-exon-385632;Parent=PASSSERD11349.1;de=true;minCov=4;pc=1
17	GeMoMa	exon	3173827	3173972	.	-	.	ID=nbis-exon-385633;Parent=PASSSERD11349.1;de=true;minCov=4;pc=1
17	GeMoMa	exon	3175168	3175258	.	-	.	ID=nbis-exon-385634;Parent=PASSSERD11349.1;de=true;minCov=4;pc=1
17	GeMoMa	exon	3175455	3175563	.	-	.	ID=nbis-exon-385635;Parent=PASSSERD11349.1;de=true;minCov=4;pc=1
17	GeMoMa	exon	3176642	3176690	.	-	.	ID=nbis-exon-385636;Parent=PASSSERD11349.1;de=true;minCov=4;pc=1
17	GeMoMa	exon	3177867	3177967	.	-	.	ID=nbis-exon-385637;Parent=PASSSERD11349.1;de=true;minCov=4;pc=1
17	GeMoMa	exon	3183434	3183722	.	-	.	ID=nbis-exon-385638;Parent=PASSSERD11349.1;de=true;minCov=4;pc=1
17	GeMoMa	CDS	3161796	3162346	.	-	2	ID=cds-349187;Parent=PASSSERD11349.1;ae=true;minCov=215;pc=1
17	GeMoMa	CDS	3164484	3164672	.	-	2	ID=cds-349186;Parent=PASSSERD11349.1;ae=true;de=true;minCov=230;pc=1
17	GeMoMa	CDS	3168093	3168243	.	-	0	ID=cds-349185;Parent=PASSSERD11349.1;ae=true;de=true;minCov=189;pc=1
17	GeMoMa	CDS	3169299	3169421	.	-	0	ID=cds-349184;Parent=PASSSERD11349.1;ae=true;de=true;minCov=183;pc=1
17	GeMoMa	CDS	3171311	3171440	.	-	1	ID=cds-349183;Parent=PASSSERD11349.1;ae=true;de=true;minCov=174;pc=1
17	GeMoMa	CDS	3173151	3173294	.	-	1	ID=cds-349182;Parent=PASSSERD11349.1;ae=true;de=true;minCov=172;pc=1
17	GeMoMa	CDS	3173827	3173972	.	-	0	ID=cds-349181;Parent=PASSSERD11349.1;ae=true;de=true;minCov=197;pc=1
17	GeMoMa	CDS	3175168	3175258	.	-	1	ID=cds-349180;Parent=PASSSERD11349.1;ae=true;de=true;minCov=196;pc=1
17	GeMoMa	CDS	3175455	3175563	.	-	2	ID=cds-349179;Parent=PASSSERD11349.1;ae=true;de=true;minCov=98;pc=1
17	GeMoMa	CDS	3176642	3176690	.	-	0	ID=cds-349178;Parent=PASSSERD11349.1;ae=true;de=true;minCov=244;pc=1
17	GeMoMa	CDS	3177867	3177967	.	-	2	ID=cds-349177;Parent=PASSSERD11349.1;ae=true;de=true;minCov=160;pc=1
17	GeMoMa	CDS	3183434	3183710	.	-	0	ID=cds-349176;Parent=PASSSERD11349.1;de=true;minCov=4;pc=1
17	AnnotationFinalizer_	five_prime_UTR	3183711	3183722	.	-	.	ID=five_prime_utr-46226;Parent=PASSSERD11349.1
17	AnnotationFinalizer_	three_prime_UTR	3159607	3161795	.	-	.	ID=three_prime_utr-37263;Parent=PASSSERD11349.1
17	GeMoMa	mRNA	3159607	3183722	3502	-	.	ID=PASSSERD11349.3;Parent=PASSSERD11349;aa=686;avgCov=230.6273;bestScore=3502;ce=12;evidence=1;iAA=0.9708;lpm=191;maxGap=2;maxScore=3594;minCov=4;minSplitReads=160;nps=0;oldID=onychos_rna-XM_041406959.1_R0;pAA=0.9781;prediction=0;raa=684;rce=12;ref-gene=onychos_gene-QSOX2;start=M;stop=*;sumWeight=1.0;tae=1;tde=1;tie=1;tpc=1
17	GeMoMa	exon	3159607	3162346	.	-	.	ID=nbis-exon-385651;Parent=PASSSERD11349.3;de=true;minCov=4;pc=1
17	GeMoMa	exon	3164484	3164672	.	-	.	ID=nbis-exon-385652;Parent=PASSSERD11349.3;de=true;minCov=4;pc=1
17	GeMoMa	exon	3168093	3168243	.	-	.	ID=nbis-exon-385653;Parent=PASSSERD11349.3;de=true;minCov=4;pc=1
17	GeMoMa	exon	3169299	3169421	.	-	.	ID=nbis-exon-385654;Parent=PASSSERD11349.3;de=true;minCov=4;pc=1
17	GeMoMa	exon	3171311	3171440	.	-	.	ID=nbis-exon-385655;Parent=PASSSERD11349.3;de=true;minCov=4;pc=1
17	GeMoMa	exon	3173151	3173294	.	-	.	ID=nbis-exon-385656;Parent=PASSSERD11349.3;de=true;minCov=4;pc=1
17	GeMoMa	exon	3173827	3173972	.	-	.	ID=nbis-exon-385657;Parent=PASSSERD11349.3;de=true;minCov=4;pc=1
17	GeMoMa	exon	3175168	3175258	.	-	.	ID=nbis-exon-385658;Parent=PASSSERD11349.3;de=true;minCov=4;pc=1
17	GeMoMa	exon	3175455	3175560	.	-	.	ID=nbis-exon-385659;Parent=PASSSERD11349.3;de=true;minCov=4;pc=1
17	GeMoMa	exon	3176642	3176690	.	-	.	ID=nbis-exon-385660;Parent=PASSSERD11349.3;de=true;minCov=4;pc=1
17	GeMoMa	exon	3177867	3177967	.	-	.	ID=nbis-exon-385661;Parent=PASSSERD11349.3;de=true;minCov=4;pc=1
17	GeMoMa	exon	3183434	3183722	.	-	.	ID=nbis-exon-385662;Parent=PASSSERD11349.3;de=true;minCov=4;pc=1
17	GeMoMa	CDS	3161796	3162346	.	-	2	ID=cds-349211;Parent=PASSSERD11349.3;ae=true;minCov=215;pc=1
17	GeMoMa	CDS	3164484	3164672	.	-	2	ID=cds-349210;Parent=PASSSERD11349.3;ae=true;de=true;minCov=230;pc=1
17	GeMoMa	CDS	3168093	3168243	.	-	0	ID=cds-349209;Parent=PASSSERD11349.3;ae=true;de=true;minCov=189;pc=1
17	GeMoMa	CDS	3169299	3169421	.	-	0	ID=cds-349208;Parent=PASSSERD11349.3;ae=true;de=true;minCov=183;pc=1
17	GeMoMa	CDS	3171311	3171440	.	-	1	ID=cds-349207;Parent=PASSSERD11349.3;ae=true;de=true;minCov=174;pc=1
17	GeMoMa	CDS	3173151	3173294	.	-	1	ID=cds-349206;Parent=PASSSERD11349.3;ae=true;de=true;minCov=172;pc=1
17	GeMoMa	CDS	3173827	3173972	.	-	0	ID=cds-349205;Parent=PASSSERD11349.3;ae=true;de=true;minCov=197;pc=1
17	GeMoMa	CDS	3175168	3175258	.	-	1	ID=cds-349204;Parent=PASSSERD11349.3;ae=true;de=true;minCov=196;pc=1
17	GeMoMa	CDS	3175455	3175560	.	-	2	ID=cds-349203;Parent=PASSSERD11349.3;ae=true;de=true;minCov=247;pc=1
17	GeMoMa	CDS	3176642	3176690	.	-	0	ID=cds-349202;Parent=PASSSERD11349.3;ae=true;de=true;minCov=244;pc=1
17	GeMoMa	CDS	3177867	3177967	.	-	2	ID=cds-349201;Parent=PASSSERD11349.3;ae=true;de=true;minCov=160;pc=1
17	GeMoMa	CDS	3183434	3183710	.	-	0	ID=cds-349200;Parent=PASSSERD11349.3;de=true;minCov=4;pc=1
17	AnnotationFinalizer_	five_prime_UTR	3183711	3183722	.	-	.	ID=five_prime_utr-46227;Parent=PASSSERD11349.3
17	AnnotationFinalizer_	three_prime_UTR	3159607	3161795	.	-	.	ID=three_prime_utr-37265;Parent=PASSSERD11349.3
17	GeMoMa	mRNA	3159607	3183767	3709	-	.	ID=PASSSERD11349.2;Parent=PASSSERD11349;aa=705;alternative="montanus_gene-QSOX2";avgCov=224.4345;bestScore=3709;ce=12;evidence=2;iAA=1;lpm=705;maxGap=0;maxScore=3709;minCov=0;minSplitReads=160;nps=0;oldID=passerold_transcript:ENSPDOT00000016238_R0;pAA=1;prediction=0;raa=705;rce=12;ref-gene=passerold_gene:ENSPDOG00000010768;start=M;stop=*;sumWeight=1.6;tae=1;tde=1;tie=1;tpc=0.9844
17	GeMoMa	exon	3159607	3162346	.	-	.	ID=nbis-exon-385639;Parent=PASSSERD11349.2;de=true;minCov=0;pc=0.9012
17	GeMoMa	exon	3164484	3164672	.	-	.	ID=nbis-exon-385640;Parent=PASSSERD11349.2;de=true;minCov=0;pc=0.9012
17	GeMoMa	exon	3168093	3168243	.	-	.	ID=nbis-exon-385641;Parent=PASSSERD11349.2;de=true;minCov=0;pc=0.9012
17	GeMoMa	exon	3169299	3169421	.	-	.	ID=nbis-exon-385642;Parent=PASSSERD11349.2;de=true;minCov=0;pc=0.9012
17	GeMoMa	exon	3171311	3171440	.	-	.	ID=nbis-exon-385643;Parent=PASSSERD11349.2;de=true;minCov=0;pc=0.9012
17	GeMoMa	exon	3173151	3173294	.	-	.	ID=nbis-exon-385644;Parent=PASSSERD11349.2;de=true;minCov=0;pc=0.9012
17	GeMoMa	exon	3173827	3173972	.	-	.	ID=nbis-exon-385645;Parent=PASSSERD11349.2;de=true;minCov=0;pc=0.9012
17	GeMoMa	exon	3175168	3175258	.	-	.	ID=nbis-exon-385646;Parent=PASSSERD11349.2;de=true;minCov=0;pc=0.9012
17	GeMoMa	exon	3175455	3175560	.	-	.	ID=nbis-exon-385647;Parent=PASSSERD11349.2;de=true;minCov=0;pc=0.9012
17	GeMoMa	exon	3176642	3176690	.	-	.	ID=nbis-exon-385648;Parent=PASSSERD11349.2;de=true;minCov=0;pc=0.9012
17	GeMoMa	exon	3177867	3177967	.	-	.	ID=nbis-exon-385649;Parent=PASSSERD11349.2;de=true;minCov=0;pc=0.9012
17	GeMoMa	exon	3183434	3183767	.	-	.	ID=nbis-exon-385650;Parent=PASSSERD11349.2;de=true;minCov=0;pc=0.9012
17	GeMoMa	CDS	3161796	3162346	.	-	2	ID=cds-349199;Parent=PASSSERD11349.2;ae=true;minCov=215;pc=1
17	GeMoMa	CDS	3164484	3164672	.	-	2	ID=cds-349198;Parent=PASSSERD11349.2;ae=true;de=true;minCov=230;pc=1
17	GeMoMa	CDS	3168093	3168243	.	-	0	ID=cds-349197;Parent=PASSSERD11349.2;ae=true;de=true;minCov=189;pc=1
17	GeMoMa	CDS	3169299	3169421	.	-	0	ID=cds-349196;Parent=PASSSERD11349.2;ae=true;de=true;minCov=183;pc=1
17	GeMoMa	CDS	3171311	3171440	.	-	1	ID=cds-349195;Parent=PASSSERD11349.2;ae=true;de=true;minCov=174;pc=1
17	GeMoMa	CDS	3173151	3173294	.	-	1	ID=cds-349194;Parent=PASSSERD11349.2;ae=true;de=true;minCov=172;pc=1
17	GeMoMa	CDS	3173827	3173972	.	-	0	ID=cds-349193;Parent=PASSSERD11349.2;ae=true;de=true;minCov=197;pc=1
17	GeMoMa	CDS	3175168	3175258	.	-	1	ID=cds-349192;Parent=PASSSERD11349.2;ae=true;de=true;minCov=196;pc=1
17	GeMoMa	CDS	3175455	3175560	.	-	2	ID=cds-349191;Parent=PASSSERD11349.2;ae=true;de=true;minCov=247;pc=1
17	GeMoMa	CDS	3176642	3176690	.	-	0	ID=cds-349190;Parent=PASSSERD11349.2;ae=true;de=true;minCov=244;pc=1
17	GeMoMa	CDS	3177867	3177967	.	-	2	ID=cds-349189;Parent=PASSSERD11349.2;ae=true;de=true;minCov=160;pc=1
17	GeMoMa	CDS	3183434	3183767	.	-	0	ID=cds-349188;Parent=PASSSERD11349.2;de=true;minCov=0;pc=0.9012
17	AnnotationFinalizer_	three_prime_UTR	3159607	3161795	.	-	.	ID=three_prime_utr-37264;Parent=PASSSERD11349.2
17	GAF	gene	3186155	3209367	.	-	.	ID=PASSSERD11350;combinedEvidence=1;complete=1;maxEvidence=1;maxTie=0.9412;transcripts=1
17	GeMoMa	mRNA	3186155	3209367	7866	-	.	ID=PASSSERD11350.1;Parent=PASSSERD11350;aa=1656;avgCov=21.6167;bestScore=7866;ce=18;evidence=1;iAA=0.9197;lpm=201;maxGap=4;maxScore=8642;minCov=0;minSplitReads=0;nps=0;oldID=onychos_rna-XM_041406940.1_R0;pAA=0.9572;prediction=0;raa=1652;rce=18;ref-gene=onychos_gene-CCDC187;start=M;stop=*;sumWeight=1.0;tae=0.9412;tde=0.9412;tie=0.9412;tpc=0.9591
17	GeMoMa	exon	3186155	3187008	.	-	.	ID=nbis-exon-385663;Parent=PASSSERD11350.1;de=true;minCov=0;pc=0.9739
17	GeMoMa	exon	3187291	3187416	.	-	.	ID=nbis-exon-385664;Parent=PASSSERD11350.1;de=true;minCov=0;pc=0.9739
17	GeMoMa	exon	3187834	3187974	.	-	.	ID=nbis-exon-385665;Parent=PASSSERD11350.1;de=true;minCov=0;pc=0.9739
17	GeMoMa	exon	3188256	3188597	.	-	.	ID=nbis-exon-385666;Parent=PASSSERD11350.1;de=true;minCov=0;pc=0.9739
17	GeMoMa	exon	3188963	3191307	.	-	.	ID=nbis-exon-385667;Parent=PASSSERD11350.1;de=true;minCov=0;pc=0.9739
17	GeMoMa	exon	3192045	3192207	.	-	.	ID=nbis-exon-385668;Parent=PASSSERD11350.1;de=true;minCov=0;pc=0.9739
17	GeMoMa	exon	3192394	3192577	.	-	.	ID=nbis-exon-385669;Parent=PASSSERD11350.1;de=true;minCov=0;pc=0.9739
17	GeMoMa	exon	3193721	3193935	.	-	.	ID=nbis-exon-385670;Parent=PASSSERD11350.1;de=true;minCov=0;pc=0.9739
17	GeMoMa	exon	3194647	3194734	.	-	.	ID=nbis-exon-385671;Parent=PASSSERD11350.1;de=true;minCov=0;pc=0.9739
17	GeMoMa	exon	3195528	3195715	.	-	.	ID=nbis-exon-385672;Parent=PASSSERD11350.1;de=true;minCov=0;pc=0.9739
17	GeMoMa	exon	3195829	3195953	.	-	.	ID=nbis-exon-385673;Parent=PASSSERD11350.1;de=true;minCov=0;pc=0.9739
17	GeMoMa	exon	3196437	3196570	.	-	.	ID=nbis-exon-385674;Parent=PASSSERD11350.1;de=true;minCov=0;pc=0.9739
17	GeMoMa	exon	3197050	3197162	.	-	.	ID=nbis-exon-385675;Parent=PASSSERD11350.1;de=true;minCov=0;pc=0.9739
17	GeMoMa	exon	3197450	3197560	.	-	.	ID=nbis-exon-385676;Parent=PASSSERD11350.1;de=true;minCov=0;pc=0.9739
17	GeMoMa	exon	3197919	3198016	.	-	.	ID=nbis-exon-385677;Parent=PASSSERD11350.1;de=true;minCov=0;pc=0.9739
17	GeMoMa	exon	3203502	3203695	.	-	.	ID=nbis-exon-385678;Parent=PASSSERD11350.1;de=true;minCov=0;pc=0.9739
17	GeMoMa	exon	3208720	3208819	.	-	.	ID=nbis-exon-385679;Parent=PASSSERD11350.1;de=true;minCov=0;pc=0.9739
17	GeMoMa	exon	3209253	3209367	.	-	.	ID=nbis-exon-385680;Parent=PASSSERD11350.1;de=true;minCov=0;pc=0.9739
17	GeMoMa	CDS	3186823	3187008	.	-	0	ID=cds-349229;Parent=PASSSERD11350.1;ae=true;minCov=35;pc=1
17	GeMoMa	CDS	3187291	3187416	.	-	0	ID=cds-349228;Parent=PASSSERD11350.1;ae=true;de=true;minCov=35;pc=1
17	GeMoMa	CDS	3187834	3187974	.	-	0	ID=cds-349227;Parent=PASSSERD11350.1;ae=true;de=true;minCov=30;pc=1
17	GeMoMa	CDS	3188256	3188597	.	-	0	ID=cds-349226;Parent=PASSSERD11350.1;ae=true;de=true;minCov=26;pc=1
17	GeMoMa	CDS	3188963	3191307	.	-	2	ID=cds-349225;Parent=PASSSERD11350.1;ae=true;de=true;minCov=3;pc=1
17	GeMoMa	CDS	3192045	3192207	.	-	0	ID=cds-349224;Parent=PASSSERD11350.1;ae=true;de=true;minCov=7;pc=1
17	GeMoMa	CDS	3192394	3192577	.	-	1	ID=cds-349223;Parent=PASSSERD11350.1;ae=true;de=true;minCov=19;pc=1
17	GeMoMa	CDS	3193721	3193935	.	-	0	ID=cds-349222;Parent=PASSSERD11350.1;ae=true;de=true;minCov=10;pc=1
17	GeMoMa	CDS	3194647	3194734	.	-	1	ID=cds-349221;Parent=PASSSERD11350.1;ae=true;de=true;minCov=2;pc=1
17	GeMoMa	CDS	3195528	3195715	.	-	0	ID=cds-349220;Parent=PASSSERD11350.1;ae=true;de=true;minCov=3;pc=1
17	GeMoMa	CDS	3195829	3195953	.	-	2	ID=cds-349219;Parent=PASSSERD11350.1;ae=true;de=true;minCov=3;pc=1
17	GeMoMa	CDS	3196437	3196570	.	-	1	ID=cds-349218;Parent=PASSSERD11350.1;ae=true;de=true;minCov=9;pc=1
17	GeMoMa	CDS	3197050	3197162	.	-	0	ID=cds-349217;Parent=PASSSERD11350.1;ae=true;de=true;minCov=16;pc=1
17	GeMoMa	CDS	3197450	3197560	.	-	0	ID=cds-349216;Parent=PASSSERD11350.1;ae=true;de=true;minCov=1;pc=1
17	GeMoMa	CDS	3197919	3198016	.	-	2	ID=cds-349215;Parent=PASSSERD11350.1;ae=false;de=true;minCov=0;pc=0.2143
17	GeMoMa	CDS	3203502	3203695	.	-	1	ID=cds-349214;Parent=PASSSERD11350.1;ae=true;de=false;minCov=0;pc=0.366
17	GeMoMa	CDS	3208720	3208819	.	-	2	ID=cds-349213;Parent=PASSSERD11350.1;ae=true;de=true;minCov=4;pc=1
17	GeMoMa	CDS	3209253	3209367	.	-	0	ID=cds-349212;Parent=PASSSERD11350.1;de=true;minCov=0;pc=0.9739
17	AnnotationFinalizer_	three_prime_UTR	3186155	3186822	.	-	.	ID=three_prime_utr-37266;Parent=PASSSERD11350.1
17	GAF	gene	3231558	3296015	.	+	.	ID=PASSSERD11351;combinedEvidence=4;complete=5;maxEvidence=4;maxTie=1.0;transcripts=5
17	GeMoMa	mRNA	3231558	3296015	3431	+	.	ID=PASSSERD11351.1;Parent=PASSSERD11351;aa=664;alternative="montanus_gene-GPSM1,onychos_gene-GPSM1,pyrgi_gene-GPSM1";avgCov=122.3173;bestScore=3431;ce=14;evidence=4;iAA=1;lpm=664;maxGap=0;maxScore=3431;minCov=34;minSplitReads=0;nps=0;oldID=passerold_transcript:ENSPDOT00000016256_R0;pAA=1;prediction=0;raa=664;rce=14;ref-gene=passerold_gene:ENSPDOG00000010781;start=M;stop=*;sumWeight=3.6;tae=0.8462;tde=0.8462;tie=0.8462;tpc=1
17	GeMoMa	exon	3231558	3231665	.	+	.	ID=nbis-exon-385681;Parent=PASSSERD11351.1;de=false;minCov=34;pc=1
17	GeMoMa	exon	3252540	3252761	.	+	.	ID=nbis-exon-385682;Parent=PASSSERD11351.1;de=false;minCov=34;pc=1
17	GeMoMa	exon	3253184	3253319	.	+	.	ID=nbis-exon-385683;Parent=PASSSERD11351.1;de=false;minCov=34;pc=1
17	GeMoMa	exon	3253660	3253802	.	+	.	ID=nbis-exon-385684;Parent=PASSSERD11351.1;de=false;minCov=34;pc=1
17	GeMoMa	exon	3254888	3255011	.	+	.	ID=nbis-exon-385685;Parent=PASSSERD11351.1;de=false;minCov=34;pc=1
17	GeMoMa	exon	3255802	3255917	.	+	.	ID=nbis-exon-385686;Parent=PASSSERD11351.1;de=false;minCov=34;pc=1
17	GeMoMa	exon	3256392	3256547	.	+	.	ID=nbis-exon-385687;Parent=PASSSERD11351.1;de=false;minCov=34;pc=1
17	GeMoMa	exon	3258165	3258273	.	+	.	ID=nbis-exon-385688;Parent=PASSSERD11351.1;de=false;minCov=34;pc=1
17	GeMoMa	exon	3260674	3260800	.	+	.	ID=nbis-exon-385689;Parent=PASSSERD11351.1;de=false;minCov=34;pc=1
17	GeMoMa	exon	3271940	3272010	.	+	.	ID=nbis-exon-385690;Parent=PASSSERD11351.1;de=false;minCov=34;pc=1
17	GeMoMa	exon	3274359	3274529	.	+	.	ID=nbis-exon-385691;Parent=PASSSERD11351.1;de=false;minCov=34;pc=1
17	GeMoMa	exon	3291290	3291449	.	+	.	ID=nbis-exon-385692;Parent=PASSSERD11351.1;de=false;minCov=34;pc=1
17	GeMoMa	exon	3293394	3293602	.	+	.	ID=nbis-exon-385693;Parent=PASSSERD11351.1;de=false;minCov=34;pc=1
17	GeMoMa	exon	3293685	3296015	.	+	.	ID=nbis-exon-385694;Parent=PASSSERD11351.1;de=false;minCov=34;pc=1
17	GeMoMa	CDS	3231607	3231665	.	+	0	ID=cds-349230;Parent=PASSSERD11351.1;de=false;minCov=34;pc=1
17	GeMoMa	CDS	3252540	3252761	.	+	1	ID=cds-349231;Parent=PASSSERD11351.1;ae=false;de=true;minCov=50;pc=1
17	GeMoMa	CDS	3253184	3253319	.	+	1	ID=cds-349232;Parent=PASSSERD11351.1;ae=true;de=true;minCov=82;pc=1
17	GeMoMa	CDS	3253660	3253802	.	+	0	ID=cds-349233;Parent=PASSSERD11351.1;ae=true;de=true;minCov=87;pc=1
17	GeMoMa	CDS	3254888	3255011	.	+	1	ID=cds-349234;Parent=PASSSERD11351.1;ae=true;de=true;minCov=84;pc=1
17	GeMoMa	CDS	3255802	3255917	.	+	0	ID=cds-349235;Parent=PASSSERD11351.1;ae=true;de=true;minCov=106;pc=1
17	GeMoMa	CDS	3256392	3256547	.	+	1	ID=cds-349236;Parent=PASSSERD11351.1;ae=true;de=true;minCov=57;pc=1
17	GeMoMa	CDS	3258165	3258273	.	+	1	ID=cds-349237;Parent=PASSSERD11351.1;ae=true;de=true;minCov=58;pc=1
17	GeMoMa	CDS	3260674	3260800	.	+	0	ID=cds-349238;Parent=PASSSERD11351.1;ae=true;de=true;minCov=102;pc=1
17	GeMoMa	CDS	3271940	3272010	.	+	2	ID=cds-349239;Parent=PASSSERD11351.1;ae=true;de=true;minCov=149;pc=1
17	GeMoMa	CDS	3274359	3274529	.	+	0	ID=cds-349240;Parent=PASSSERD11351.1;ae=true;de=false;minCov=101;pc=1
17	GeMoMa	CDS	3291290	3291449	.	+	0	ID=cds-349241;Parent=PASSSERD11351.1;ae=false;de=true;minCov=155;pc=1
17	GeMoMa	CDS	3293394	3293602	.	+	2	ID=cds-349242;Parent=PASSSERD11351.1;ae=true;de=true;minCov=145;pc=1
17	GeMoMa	CDS	3293685	3293873	.	+	0	ID=cds-349243;Parent=PASSSERD11351.1;ae=true;minCov=122;pc=1
17	AnnotationFinalizer_	five_prime_UTR	3231558	3231606	.	+	.	ID=five_prime_utr-46228;Parent=PASSSERD11351.1
17	AnnotationFinalizer_	three_prime_UTR	3293874	3296015	.	+	.	ID=three_prime_utr-37267;Parent=PASSSERD11351.1
17	GeMoMa	mRNA	3231558	3296015	3390	+	.	ID=PASSSERD11351.4;Parent=PASSSERD11351;aa=662;alternative="onychos_gene-GPSM1";avgCov=122.2286;bestScore=3390;ce=14;evidence=2;iAA=0.9894;lpm=444;maxGap=0;maxScore=3427;minCov=34;minSplitReads=0;nps=0;oldID=pyrgi_rna-XM_041483878.1_R0;pAA=0.994;prediction=0;raa=662;rce=14;ref-gene=pyrgi_gene-GPSM1;start=M;stop=*;sumWeight=2.0;tae=0.8462;tde=0.8462;tie=0.8462;tpc=1
17	GeMoMa	exon	3231558	3231665	.	+	.	ID=nbis-exon-385722;Parent=PASSSERD11351.4;de=false;minCov=34;pc=1
17	GeMoMa	exon	3252540	3252761	.	+	.	ID=nbis-exon-385723;Parent=PASSSERD11351.4;de=false;minCov=34;pc=1
17	GeMoMa	exon	3253184	3253319	.	+	.	ID=nbis-exon-385724;Parent=PASSSERD11351.4;de=false;minCov=34;pc=1
17	GeMoMa	exon	3253660	3253802	.	+	.	ID=nbis-exon-385725;Parent=PASSSERD11351.4;de=false;minCov=34;pc=1
17	GeMoMa	exon	3254888	3255011	.	+	.	ID=nbis-exon-385726;Parent=PASSSERD11351.4;de=false;minCov=34;pc=1
17	GeMoMa	exon	3255802	3255917	.	+	.	ID=nbis-exon-385727;Parent=PASSSERD11351.4;de=false;minCov=34;pc=1
17	GeMoMa	exon	3256392	3256547	.	+	.	ID=nbis-exon-385728;Parent=PASSSERD11351.4;de=false;minCov=34;pc=1
17	GeMoMa	exon	3258165	3258273	.	+	.	ID=nbis-exon-385729;Parent=PASSSERD11351.4;de=false;minCov=34;pc=1
17	GeMoMa	exon	3260674	3260800	.	+	.	ID=nbis-exon-385730;Parent=PASSSERD11351.4;de=false;minCov=34;pc=1
17	GeMoMa	exon	3271940	3272010	.	+	.	ID=nbis-exon-385731;Parent=PASSSERD11351.4;de=false;minCov=34;pc=1
17	GeMoMa	exon	3274365	3274529	.	+	.	ID=nbis-exon-385732;Parent=PASSSERD11351.4;de=false;minCov=34;pc=1
17	GeMoMa	exon	3291290	3291449	.	+	.	ID=nbis-exon-385733;Parent=PASSSERD11351.4;de=false;minCov=34;pc=1
17	GeMoMa	exon	3293394	3293602	.	+	.	ID=nbis-exon-385734;Parent=PASSSERD11351.4;de=false;minCov=34;pc=1
17	GeMoMa	exon	3293685	3296015	.	+	.	ID=nbis-exon-385735;Parent=PASSSERD11351.4;de=false;minCov=34;pc=1
17	GeMoMa	CDS	3231607	3231665	.	+	0	ID=cds-349271;Parent=PASSSERD11351.4;de=false;minCov=34;pc=1
17	GeMoMa	CDS	3252540	3252761	.	+	1	ID=cds-349272;Parent=PASSSERD11351.4;ae=false;de=true;minCov=50;pc=1
17	GeMoMa	CDS	3253184	3253319	.	+	1	ID=cds-349273;Parent=PASSSERD11351.4;ae=true;de=true;minCov=82;pc=1
17	GeMoMa	CDS	3253660	3253802	.	+	0	ID=cds-349274;Parent=PASSSERD11351.4;ae=true;de=true;minCov=87;pc=1
17	GeMoMa	CDS	3254888	3255011	.	+	1	ID=cds-349275;Parent=PASSSERD11351.4;ae=true;de=true;minCov=84;pc=1
17	GeMoMa	CDS	3255802	3255917	.	+	0	ID=cds-349276;Parent=PASSSERD11351.4;ae=true;de=true;minCov=106;pc=1
17	GeMoMa	CDS	3256392	3256547	.	+	1	ID=cds-349277;Parent=PASSSERD11351.4;ae=true;de=true;minCov=57;pc=1
17	GeMoMa	CDS	3258165	3258273	.	+	1	ID=cds-349278;Parent=PASSSERD11351.4;ae=true;de=true;minCov=58;pc=1
17	GeMoMa	CDS	3260674	3260800	.	+	0	ID=cds-349279;Parent=PASSSERD11351.4;ae=true;de=true;minCov=102;pc=1
17	GeMoMa	CDS	3271940	3272010	.	+	2	ID=cds-349280;Parent=PASSSERD11351.4;ae=true;de=true;minCov=149;pc=1
17	GeMoMa	CDS	3274365	3274529	.	+	0	ID=cds-349281;Parent=PASSSERD11351.4;ae=true;de=false;minCov=101;pc=1
17	GeMoMa	CDS	3291290	3291449	.	+	0	ID=cds-349282;Parent=PASSSERD11351.4;ae=false;de=true;minCov=155;pc=1
17	GeMoMa	CDS	3293394	3293602	.	+	2	ID=cds-349283;Parent=PASSSERD11351.4;ae=true;de=true;minCov=145;pc=1
17	GeMoMa	CDS	3293685	3293873	.	+	0	ID=cds-349284;Parent=PASSSERD11351.4;ae=true;minCov=122;pc=1
17	AnnotationFinalizer_	five_prime_UTR	3231558	3231606	.	+	.	ID=five_prime_utr-46230;Parent=PASSSERD11351.4
17	AnnotationFinalizer_	three_prime_UTR	3293874	3296015	.	+	.	ID=three_prime_utr-37270;Parent=PASSSERD11351.4
17	GeMoMa	mRNA	3239824	3296015	1911	+	.	ID=PASSSERD11351.2;Parent=PASSSERD11351;aa=668;alternative="onychos_gene-GPSM2,passerold_gene:ENSPDOG00000010978,pyrgi_gene-GPSM2";avgCov=108.3767;bestScore=3399;ce=14;evidence=4;iAA=0.6122;lpm=28;maxGap=8;maxScore=3407;minCov=0;minSplitReads=0;nps=0;oldID=montanus_rna-XM_039726305.1_R1;pAA=0.7391;prediction=1;raa=663;rce=14;ref-gene=montanus_gene-GPSM2;start=M;stop=*;sumWeight=3.6;tae=0.7692;tde=0.8462;tie=0.7692;tpc=0.975
17	GeMoMa	exon	3239824	3239873	.	+	.	ID=nbis-exon-385695;Parent=PASSSERD11351.2;de=false;minCov=0;pc=0
17	GeMoMa	exon	3252540	3252761	.	+	.	ID=nbis-exon-385696;Parent=PASSSERD11351.2;de=false;minCov=0;pc=0
17	GeMoMa	exon	3253184	3253319	.	+	.	ID=nbis-exon-385697;Parent=PASSSERD11351.2;de=false;minCov=0;pc=0
17	GeMoMa	exon	3253660	3253802	.	+	.	ID=nbis-exon-385698;Parent=PASSSERD11351.2;de=false;minCov=0;pc=0
17	GeMoMa	exon	3254888	3255011	.	+	.	ID=nbis-exon-385699;Parent=PASSSERD11351.2;de=false;minCov=0;pc=0
17	GeMoMa	exon	3255802	3255917	.	+	.	ID=nbis-exon-385700;Parent=PASSSERD11351.2;de=false;minCov=0;pc=0
17	GeMoMa	exon	3256392	3256547	.	+	.	ID=nbis-exon-385701;Parent=PASSSERD11351.2;de=false;minCov=0;pc=0
17	GeMoMa	exon	3258165	3258273	.	+	.	ID=nbis-exon-385702;Parent=PASSSERD11351.2;de=false;minCov=0;pc=0
17	GeMoMa	exon	3260674	3260800	.	+	.	ID=nbis-exon-385703;Parent=PASSSERD11351.2;de=false;minCov=0;pc=0
17	GeMoMa	exon	3271940	3272010	.	+	.	ID=nbis-exon-385704;Parent=PASSSERD11351.2;de=false;minCov=0;pc=0
17	GeMoMa	exon	3285022	3285137	.	+	.	ID=nbis-exon-385705;Parent=PASSSERD11351.2;de=false;minCov=0;pc=0
17	GeMoMa	exon	3291214	3291449	.	+	.	ID=nbis-exon-385706;Parent=PASSSERD11351.2;de=false;minCov=0;pc=0
17	GeMoMa	exon	3293394	3293602	.	+	.	ID=nbis-exon-385707;Parent=PASSSERD11351.2;de=false;minCov=0;pc=0
17	GeMoMa	exon	3293685	3296015	.	+	.	ID=nbis-exon-385708;Parent=PASSSERD11351.2;de=false;minCov=0;pc=0
17	GeMoMa	CDS	3239824	3239873	.	+	0	ID=cds-349244;Parent=PASSSERD11351.2;de=false;minCov=0;pc=0
17	GeMoMa	CDS	3252540	3252761	.	+	1	ID=cds-349245;Parent=PASSSERD11351.2;ae=false;de=true;minCov=50;pc=1
17	GeMoMa	CDS	3253184	3253319	.	+	1	ID=cds-349246;Parent=PASSSERD11351.2;ae=true;de=true;minCov=82;pc=1
17	GeMoMa	CDS	3253660	3253802	.	+	0	ID=cds-349247;Parent=PASSSERD11351.2;ae=true;de=true;minCov=87;pc=1
17	GeMoMa	CDS	3254888	3255011	.	+	1	ID=cds-349248;Parent=PASSSERD11351.2;ae=true;de=true;minCov=84;pc=1
17	GeMoMa	CDS	3255802	3255917	.	+	0	ID=cds-349249;Parent=PASSSERD11351.2;ae=true;de=true;minCov=106;pc=1
17	GeMoMa	CDS	3256392	3256547	.	+	1	ID=cds-349250;Parent=PASSSERD11351.2;ae=true;de=true;minCov=57;pc=1
17	GeMoMa	CDS	3258165	3258273	.	+	1	ID=cds-349251;Parent=PASSSERD11351.2;ae=true;de=true;minCov=58;pc=1
17	GeMoMa	CDS	3260674	3260800	.	+	0	ID=cds-349252;Parent=PASSSERD11351.2;ae=true;de=true;minCov=102;pc=1
17	GeMoMa	CDS	3271940	3272010	.	+	2	ID=cds-349253;Parent=PASSSERD11351.2;ae=true;de=true;minCov=149;pc=1
17	GeMoMa	CDS	3285022	3285137	.	+	0	ID=cds-349254;Parent=PASSSERD11351.2;ae=false;de=false;minCov=1;pc=1
17	GeMoMa	CDS	3291214	3291449	.	+	1	ID=cds-349255;Parent=PASSSERD11351.2;ae=false;de=true;minCov=6;pc=1
17	GeMoMa	CDS	3293394	3293602	.	+	2	ID=cds-349256;Parent=PASSSERD11351.2;ae=true;de=true;minCov=145;pc=1
17	GeMoMa	CDS	3293685	3293873	.	+	0	ID=cds-349257;Parent=PASSSERD11351.2;ae=true;minCov=122;pc=1
17	AnnotationFinalizer_	three_prime_UTR	3293874	3296015	.	+	.	ID=three_prime_utr-37268;Parent=PASSSERD11351.2
17	GeMoMa	mRNA	3252540	3296015	1902	+	.	ID=PASSSERD11351.3;Parent=PASSSERD11351;aa=651;alternative="onychos_gene-GPSM2,passerold_gene:ENSPDOG00000010978";avgCov=111.1813;bestScore=3290;ce=13;evidence=3;iAA=0.6256;lpm=28;maxGap=8;maxScore=3298;minCov=1;minSplitReads=0;nps=0;oldID=montanus_rna-XM_039726308.1_R1;pAA=0.7519;prediction=1;raa=642;rce=13;ref-gene=montanus_gene-GPSM2;start=M;stop=*;sumWeight=2.6;tae=0.8333;tde=0.9167;tie=0.8333;tpc=1
17	GeMoMa	exon	3252540	3252761	.	+	.	ID=nbis-exon-385709;Parent=PASSSERD11351.3;de=true;minCov=50;pc=1
17	GeMoMa	exon	3253184	3253319	.	+	.	ID=nbis-exon-385710;Parent=PASSSERD11351.3;de=true;minCov=50;pc=1
17	GeMoMa	exon	3253660	3253802	.	+	.	ID=nbis-exon-385711;Parent=PASSSERD11351.3;de=true;minCov=50;pc=1
17	GeMoMa	exon	3254888	3255011	.	+	.	ID=nbis-exon-385712;Parent=PASSSERD11351.3;de=true;minCov=50;pc=1
17	GeMoMa	exon	3255802	3255917	.	+	.	ID=nbis-exon-385713;Parent=PASSSERD11351.3;de=true;minCov=50;pc=1
17	GeMoMa	exon	3256392	3256547	.	+	.	ID=nbis-exon-385714;Parent=PASSSERD11351.3;de=true;minCov=50;pc=1
17	GeMoMa	exon	3258165	3258273	.	+	.	ID=nbis-exon-385715;Parent=PASSSERD11351.3;de=true;minCov=50;pc=1
17	GeMoMa	exon	3260674	3260800	.	+	.	ID=nbis-exon-385716;Parent=PASSSERD11351.3;de=true;minCov=50;pc=1
17	GeMoMa	exon	3271940	3272010	.	+	.	ID=nbis-exon-385717;Parent=PASSSERD11351.3;de=true;minCov=50;pc=1
17	GeMoMa	exon	3285022	3285137	.	+	.	ID=nbis-exon-385718;Parent=PASSSERD11351.3;de=true;minCov=50;pc=1
17	GeMoMa	exon	3291214	3291449	.	+	.	ID=nbis-exon-385719;Parent=PASSSERD11351.3;de=true;minCov=50;pc=1
17	GeMoMa	exon	3293394	3293602	.	+	.	ID=nbis-exon-385720;Parent=PASSSERD11351.3;de=true;minCov=50;pc=1
17	GeMoMa	exon	3293685	3296015	.	+	.	ID=nbis-exon-385721;Parent=PASSSERD11351.3;de=true;minCov=50;pc=1
17	GeMoMa	CDS	3252541	3252761	.	+	0	ID=cds-349258;Parent=PASSSERD11351.3;de=true;minCov=50;pc=1
17	GeMoMa	CDS	3253184	3253319	.	+	1	ID=cds-349259;Parent=PASSSERD11351.3;ae=true;de=true;minCov=82;pc=1
17	GeMoMa	CDS	3253660	3253802	.	+	0	ID=cds-349260;Parent=PASSSERD11351.3;ae=true;de=true;minCov=87;pc=1
17	GeMoMa	CDS	3254888	3255011	.	+	1	ID=cds-349261;Parent=PASSSERD11351.3;ae=true;de=true;minCov=84;pc=1
17	GeMoMa	CDS	3255802	3255917	.	+	0	ID=cds-349262;Parent=PASSSERD11351.3;ae=true;de=true;minCov=106;pc=1
17	GeMoMa	CDS	3256392	3256547	.	+	1	ID=cds-349263;Parent=PASSSERD11351.3;ae=true;de=true;minCov=57;pc=1
17	GeMoMa	CDS	3258165	3258273	.	+	1	ID=cds-349264;Parent=PASSSERD11351.3;ae=true;de=true;minCov=58;pc=1
17	GeMoMa	CDS	3260674	3260800	.	+	0	ID=cds-349265;Parent=PASSSERD11351.3;ae=true;de=true;minCov=102;pc=1
17	GeMoMa	CDS	3271940	3272010	.	+	2	ID=cds-349266;Parent=PASSSERD11351.3;ae=true;de=true;minCov=149;pc=1
17	GeMoMa	CDS	3285022	3285137	.	+	0	ID=cds-349267;Parent=PASSSERD11351.3;ae=false;de=false;minCov=1;pc=1
17	GeMoMa	CDS	3291214	3291449	.	+	1	ID=cds-349268;Parent=PASSSERD11351.3;ae=false;de=true;minCov=6;pc=1
17	GeMoMa	CDS	3293394	3293602	.	+	2	ID=cds-349269;Parent=PASSSERD11351.3;ae=true;de=true;minCov=145;pc=1
17	GeMoMa	CDS	3293685	3293873	.	+	0	ID=cds-349270;Parent=PASSSERD11351.3;ae=true;minCov=122;pc=1
17	AnnotationFinalizer_	five_prime_UTR	3252540	3252540	.	+	.	ID=five_prime_utr-46229;Parent=PASSSERD11351.3
17	AnnotationFinalizer_	three_prime_UTR	3293874	3296015	.	+	.	ID=three_prime_utr-37269;Parent=PASSSERD11351.3
17	GeMoMa	mRNA	3289605	3296015	836	+	.	ID=PASSSERD11351.5;Parent=PASSSERD11351;aa=163;alternative="pyrgi_gene-GPSM1";avgCov=155.2188;bestScore=836;ce=3;evidence=2;iAA=1;lpm=163;maxGap=0;maxScore=836;minCov=122;minSplitReads=145;nps=0;oldID=montanus_rna-XM_039730735.1_R0;pAA=1;prediction=0;raa=163;rce=3;ref-gene=montanus_gene-GPSM1;start=M;stop=*;sumWeight=1.8;tae=1;tde=1;tie=1;tpc=1
17	GeMoMa	exon	3289605	3291449	.	+	.	ID=nbis-exon-385736;Parent=PASSSERD11351.5;de=true;minCov=155;pc=1
17	GeMoMa	exon	3293394	3293602	.	+	.	ID=nbis-exon-385737;Parent=PASSSERD11351.5;de=true;minCov=155;pc=1
17	GeMoMa	exon	3293685	3296015	.	+	.	ID=nbis-exon-385738;Parent=PASSSERD11351.5;de=true;minCov=155;pc=1
17	GeMoMa	CDS	3291359	3291449	.	+	0	ID=cds-349285;Parent=PASSSERD11351.5;de=true;minCov=155;pc=1
17	GeMoMa	CDS	3293394	3293602	.	+	2	ID=cds-349286;Parent=PASSSERD11351.5;ae=true;de=true;minCov=145;pc=1
17	GeMoMa	CDS	3293685	3293873	.	+	0	ID=cds-349287;Parent=PASSSERD11351.5;ae=true;minCov=122;pc=1
17	AnnotationFinalizer_	five_prime_UTR	3289605	3291358	.	+	.	ID=five_prime_utr-46231;Parent=PASSSERD11351.5
17	AnnotationFinalizer_	three_prime_UTR	3293874	3296015	.	+	.	ID=three_prime_utr-37271;Parent=PASSSERD11351.5
17	GAF	gene	3298671	3308270	.	-	.	ID=PASSSERD11352;combinedEvidence=3;complete=1;maxEvidence=3;maxTie=1.0;transcripts=1
17	GeMoMa	mRNA	3298671	3308270	1104	-	.	ID=PASSSERD11352.1;Parent=PASSSERD11352;aa=216;alternative="onychos_gene-DNLZ,pyrgi_gene-DNLZ";avgCov=2724.6821;bestScore=1104;ce=3;evidence=3;iAA=0.9769;lpm=116;maxGap=1;maxScore=1157;minCov=5;minSplitReads=2993;nps=0;oldID=montanus_rna-XM_039730808.1_R0;pAA=0.9954;prediction=0;raa=215;rce=3;ref-gene=montanus_gene-DNLZ;start=M;stop=*;sumWeight=2.8;tae=1;tde=1;tie=1;tpc=1
17	GeMoMa	exon	3298671	3298982	.	-	.	ID=nbis-exon-385739;Parent=PASSSERD11352.1;de=true;minCov=5;pc=1
17	GeMoMa	exon	3299570	3299709	.	-	.	ID=nbis-exon-385740;Parent=PASSSERD11352.1;de=true;minCov=5;pc=1
17	GeMoMa	exon	3300120	3302340	.	-	.	ID=nbis-exon-385741;Parent=PASSSERD11352.1;de=true;minCov=5;pc=1
17	GeMoMa	exon	3302912	3302953	.	-	.	ID=nbis-exon-385742;Parent=PASSSERD11352.1;de=true;minCov=5;pc=1
17	GeMoMa	exon	3303462	3303653	.	-	.	ID=nbis-exon-385743;Parent=PASSSERD11352.1;de=true;minCov=5;pc=1
17	GeMoMa	exon	3303747	3304269	.	-	.	ID=nbis-exon-385744;Parent=PASSSERD11352.1;de=true;minCov=5;pc=1
17	GeMoMa	exon	3304436	3304615	.	-	.	ID=nbis-exon-385745;Parent=PASSSERD11352.1;de=true;minCov=5;pc=1
17	GeMoMa	exon	3305015	3305340	.	-	.	ID=nbis-exon-385746;Parent=PASSSERD11352.1;de=true;minCov=5;pc=1
17	GeMoMa	exon	3305687	3305824	.	-	.	ID=nbis-exon-385747;Parent=PASSSERD11352.1;de=true;minCov=5;pc=1
17	GeMoMa	exon	3306169	3306391	.	-	.	ID=nbis-exon-385748;Parent=PASSSERD11352.1;de=true;minCov=5;pc=1
17	GeMoMa	exon	3306690	3308270	.	-	.	ID=nbis-exon-385749;Parent=PASSSERD11352.1;de=true;minCov=5;pc=1
17	GeMoMa	CDS	3298811	3298982	.	-	1	ID=cds-349290;Parent=PASSSERD11352.1;ae=true;minCov=3331;pc=1
17	GeMoMa	CDS	3299570	3299709	.	-	0	ID=cds-349289;Parent=PASSSERD11352.1;ae=true;de=true;minCov=3211;pc=1
17	GeMoMa	CDS	3300120	3300455	.	-	0	ID=cds-349288;Parent=PASSSERD11352.1;de=true;minCov=5;pc=1
17	AnnotationFinalizer_	five_prime_UTR	3300456	3302340	.	-	.	ID=five_prime_utr-46240;Parent=PASSSERD11352.1
17	AnnotationFinalizer_	five_prime_UTR	3302912	3302953	.	-	.	ID=five_prime_utr-46239;Parent=PASSSERD11352.1
17	AnnotationFinalizer_	five_prime_UTR	3303462	3303653	.	-	.	ID=five_prime_utr-46238;Parent=PASSSERD11352.1
17	AnnotationFinalizer_	five_prime_UTR	3303747	3304269	.	-	.	ID=five_prime_utr-46237;Parent=PASSSERD11352.1
17	AnnotationFinalizer_	five_prime_UTR	3304436	3304615	.	-	.	ID=five_prime_utr-46236;Parent=PASSSERD11352.1
17	AnnotationFinalizer_	five_prime_UTR	3305015	3305340	.	-	.	ID=five_prime_utr-46235;Parent=PASSSERD11352.1
17	AnnotationFinalizer_	five_prime_UTR	3305687	3305824	.	-	.	ID=five_prime_utr-46234;Parent=PASSSERD11352.1
17	AnnotationFinalizer_	five_prime_UTR	3306169	3306391	.	-	.	ID=five_prime_utr-46233;Parent=PASSSERD11352.1
17	AnnotationFinalizer_	five_prime_UTR	3306690	3308270	.	-	.	ID=five_prime_utr-46232;Parent=PASSSERD11352.1
17	AnnotationFinalizer_	three_prime_UTR	3298671	3298810	.	-	.	ID=three_prime_utr-37272;Parent=PASSSERD11352.1
17	GAF	gene	3298671	3308270	.	-	.	ID=PASSSERD11353;combinedEvidence=4;complete=6;maxEvidence=4;maxTie=1.0;transcripts=6
17	GeMoMa	mRNA	3298671	3308270	2765	-	.	ID=PASSSERD11353.1;Parent=PASSSERD11353;aa=543;alternative="montanus_gene-CARD9,onychos_gene-CARD9,pyrgi_gene-CARD9";avgCov=46.7213;bestScore=2765;ce=12;evidence=4;iAA=1;lpm=543;maxGap=0;maxScore=2765;minCov=22;minSplitReads=24;nps=0;oldID=passerold_transcript:ENSPDOT00000016299_R0;pAA=1;prediction=0;raa=543;rce=12;ref-gene=passerold_gene:ENSPDOG00000010814;start=M;stop=*;sumWeight=3.6;tae=1;tde=1;tie=1;tpc=1
17	GeMoMa	exon	3298671	3298982	.	-	.	ID=nbis-exon-385750;Parent=PASSSERD11353.1;de=true;minCov=25;pc=1
17	GeMoMa	exon	3299570	3299709	.	-	.	ID=nbis-exon-385751;Parent=PASSSERD11353.1;de=true;minCov=25;pc=1
17	GeMoMa	exon	3300120	3300846	.	-	.	ID=nbis-exon-385752;Parent=PASSSERD11353.1;de=true;minCov=25;pc=1
17	GeMoMa	exon	3301031	3301107	.	-	.	ID=nbis-exon-385753;Parent=PASSSERD11353.1;de=true;minCov=25;pc=1
17	GeMoMa	exon	3301608	3301678	.	-	.	ID=nbis-exon-385754;Parent=PASSSERD11353.1;de=true;minCov=25;pc=1
17	GeMoMa	exon	3302295	3302340	.	-	.	ID=nbis-exon-385755;Parent=PASSSERD11353.1;de=true;minCov=25;pc=1
17	GeMoMa	exon	3302912	3302953	.	-	.	ID=nbis-exon-385756;Parent=PASSSERD11353.1;de=true;minCov=25;pc=1
17	GeMoMa	exon	3303462	3303653	.	-	.	ID=nbis-exon-385757;Parent=PASSSERD11353.1;de=true;minCov=25;pc=1
17	GeMoMa	exon	3303747	3303872	.	-	.	ID=nbis-exon-385758;Parent=PASSSERD11353.1;de=true;minCov=25;pc=1
17	GeMoMa	exon	3304120	3304269	.	-	.	ID=nbis-exon-385759;Parent=PASSSERD11353.1;de=true;minCov=25;pc=1
17	GeMoMa	exon	3304436	3304615	.	-	.	ID=nbis-exon-385760;Parent=PASSSERD11353.1;de=true;minCov=25;pc=1
17	GeMoMa	exon	3305015	3305340	.	-	.	ID=nbis-exon-385761;Parent=PASSSERD11353.1;de=true;minCov=25;pc=1
17	GeMoMa	exon	3305687	3305824	.	-	.	ID=nbis-exon-385762;Parent=PASSSERD11353.1;de=true;minCov=25;pc=1
17	GeMoMa	exon	3306169	3306391	.	-	.	ID=nbis-exon-385763;Parent=PASSSERD11353.1;de=true;minCov=25;pc=1
17	GeMoMa	exon	3306690	3308270	.	-	.	ID=nbis-exon-385764;Parent=PASSSERD11353.1;de=true;minCov=25;pc=1
17	GeMoMa	CDS	3300750	3300846	.	-	1	ID=cds-349302;Parent=PASSSERD11353.1;ae=true;minCov=60;pc=1
17	GeMoMa	CDS	3301031	3301107	.	-	0	ID=cds-349301;Parent=PASSSERD11353.1;ae=true;de=true;minCov=56;pc=1
17	GeMoMa	CDS	3301608	3301678	.	-	2	ID=cds-349300;Parent=PASSSERD11353.1;ae=true;de=true;minCov=66;pc=1
17	GeMoMa	CDS	3302295	3302340	.	-	0	ID=cds-349299;Parent=PASSSERD11353.1;ae=true;de=true;minCov=97;pc=1
17	GeMoMa	CDS	3302912	3302953	.	-	0	ID=cds-349298;Parent=PASSSERD11353.1;ae=true;de=true;minCov=96;pc=1
17	GeMoMa	CDS	3303462	3303653	.	-	0	ID=cds-349297;Parent=PASSSERD11353.1;ae=true;de=true;minCov=49;pc=1
17	GeMoMa	CDS	3303747	3303872	.	-	0	ID=cds-349296;Parent=PASSSERD11353.1;ae=true;de=true;minCov=28;pc=1
17	GeMoMa	CDS	3304120	3304269	.	-	0	ID=cds-349295;Parent=PASSSERD11353.1;ae=true;de=true;minCov=23;pc=1
17	GeMoMa	CDS	3304436	3304615	.	-	0	ID=cds-349294;Parent=PASSSERD11353.1;ae=true;de=true;minCov=28;pc=1
17	GeMoMa	CDS	3305015	3305340	.	-	2	ID=cds-349293;Parent=PASSSERD11353.1;ae=true;de=true;minCov=22;pc=1
17	GeMoMa	CDS	3305687	3305824	.	-	2	ID=cds-349292;Parent=PASSSERD11353.1;ae=true;de=true;minCov=29;pc=1
17	GeMoMa	CDS	3306169	3306352	.	-	0	ID=cds-349291;Parent=PASSSERD11353.1;de=true;minCov=25;pc=1
17	AnnotationFinalizer_	five_prime_UTR	3306353	3306391	.	-	.	ID=five_prime_utr-46242;Parent=PASSSERD11353.1
17	AnnotationFinalizer_	five_prime_UTR	3306690	3308270	.	-	.	ID=five_prime_utr-46241;Parent=PASSSERD11353.1
17	AnnotationFinalizer_	three_prime_UTR	3298671	3298982	.	-	.	ID=three_prime_utr-37275;Parent=PASSSERD11353.1
17	AnnotationFinalizer_	three_prime_UTR	3299570	3299709	.	-	.	ID=three_prime_utr-37274;Parent=PASSSERD11353.1
17	AnnotationFinalizer_	three_prime_UTR	3300120	3300749	.	-	.	ID=three_prime_utr-37273;Parent=PASSSERD11353.1
17	GeMoMa	mRNA	3298671	3308270	2750	-	.	ID=PASSSERD11353.2;Parent=PASSSERD11353;aa=542;alternative="onychos_gene-CARD9,pyrgi_gene-CARD9";avgCov=46.7042;bestScore=2750;ce=12;evidence=3;iAA=0.9945;lpm=297;maxGap=0;maxScore=2761;minCov=22;minSplitReads=6;nps=0;oldID=montanus_rna-XM_039730801.1_R0;pAA=0.9945;prediction=0;raa=542;rce=12;ref-gene=montanus_gene-CARD9;start=M;stop=*;sumWeight=2.8;tae=1;tde=1;tie=1;tpc=1
17	GeMoMa	exon	3298671	3298982	.	-	.	ID=nbis-exon-385765;Parent=PASSSERD11353.2;de=true;minCov=25;pc=1
17	GeMoMa	exon	3299570	3299709	.	-	.	ID=nbis-exon-385766;Parent=PASSSERD11353.2;de=true;minCov=25;pc=1
17	GeMoMa	exon	3300120	3300846	.	-	.	ID=nbis-exon-385767;Parent=PASSSERD11353.2;de=true;minCov=25;pc=1
17	GeMoMa	exon	3301031	3301104	.	-	.	ID=nbis-exon-385768;Parent=PASSSERD11353.2;de=true;minCov=25;pc=1
17	GeMoMa	exon	3301608	3301678	.	-	.	ID=nbis-exon-385769;Parent=PASSSERD11353.2;de=true;minCov=25;pc=1
17	GeMoMa	exon	3302295	3302340	.	-	.	ID=nbis-exon-385770;Parent=PASSSERD11353.2;de=true;minCov=25;pc=1
17	GeMoMa	exon	3302912	3302953	.	-	.	ID=nbis-exon-385771;Parent=PASSSERD11353.2;de=true;minCov=25;pc=1
17	GeMoMa	exon	3303462	3303653	.	-	.	ID=nbis-exon-385772;Parent=PASSSERD11353.2;de=true;minCov=25;pc=1
17	GeMoMa	exon	3303747	3303872	.	-	.	ID=nbis-exon-385773;Parent=PASSSERD11353.2;de=true;minCov=25;pc=1
17	GeMoMa	exon	3304120	3304269	.	-	.	ID=nbis-exon-385774;Parent=PASSSERD11353.2;de=true;minCov=25;pc=1
17	GeMoMa	exon	3304436	3304615	.	-	.	ID=nbis-exon-385775;Parent=PASSSERD11353.2;de=true;minCov=25;pc=1
17	GeMoMa	exon	3305015	3305340	.	-	.	ID=nbis-exon-385776;Parent=PASSSERD11353.2;de=true;minCov=25;pc=1
17	GeMoMa	exon	3305687	3305824	.	-	.	ID=nbis-exon-385777;Parent=PASSSERD11353.2;de=true;minCov=25;pc=1
17	GeMoMa	exon	3306169	3306391	.	-	.	ID=nbis-exon-385778;Parent=PASSSERD11353.2;de=true;minCov=25;pc=1
17	GeMoMa	exon	3306690	3308270	.	-	.	ID=nbis-exon-385779;Parent=PASSSERD11353.2;de=true;minCov=25;pc=1
17	GeMoMa	CDS	3300750	3300846	.	-	1	ID=cds-349314;Parent=PASSSERD11353.2;ae=true;minCov=60;pc=1
17	GeMoMa	CDS	3301031	3301104	.	-	0	ID=cds-349313;Parent=PASSSERD11353.2;ae=true;de=true;minCov=56;pc=1
17	GeMoMa	CDS	3301608	3301678	.	-	2	ID=cds-349312;Parent=PASSSERD11353.2;ae=true;de=true;minCov=66;pc=1
17	GeMoMa	CDS	3302295	3302340	.	-	0	ID=cds-349311;Parent=PASSSERD11353.2;ae=true;de=true;minCov=97;pc=1
17	GeMoMa	CDS	3302912	3302953	.	-	0	ID=cds-349310;Parent=PASSSERD11353.2;ae=true;de=true;minCov=96;pc=1
17	GeMoMa	CDS	3303462	3303653	.	-	0	ID=cds-349309;Parent=PASSSERD11353.2;ae=true;de=true;minCov=49;pc=1
17	GeMoMa	CDS	3303747	3303872	.	-	0	ID=cds-349308;Parent=PASSSERD11353.2;ae=true;de=true;minCov=28;pc=1
17	GeMoMa	CDS	3304120	3304269	.	-	0	ID=cds-349307;Parent=PASSSERD11353.2;ae=true;de=true;minCov=23;pc=1
17	GeMoMa	CDS	3304436	3304615	.	-	0	ID=cds-349306;Parent=PASSSERD11353.2;ae=true;de=true;minCov=28;pc=1
17	GeMoMa	CDS	3305015	3305340	.	-	2	ID=cds-349305;Parent=PASSSERD11353.2;ae=true;de=true;minCov=22;pc=1
17	GeMoMa	CDS	3305687	3305824	.	-	2	ID=cds-349304;Parent=PASSSERD11353.2;ae=true;de=true;minCov=29;pc=1
17	GeMoMa	CDS	3306169	3306352	.	-	0	ID=cds-349303;Parent=PASSSERD11353.2;de=true;minCov=25;pc=1
17	AnnotationFinalizer_	five_prime_UTR	3306353	3306391	.	-	.	ID=five_prime_utr-46244;Parent=PASSSERD11353.2
17	AnnotationFinalizer_	five_prime_UTR	3306690	3308270	.	-	.	ID=five_prime_utr-46243;Parent=PASSSERD11353.2
17	AnnotationFinalizer_	three_prime_UTR	3298671	3298982	.	-	.	ID=three_prime_utr-37278;Parent=PASSSERD11353.2
17	AnnotationFinalizer_	three_prime_UTR	3299570	3299709	.	-	.	ID=three_prime_utr-37277;Parent=PASSSERD11353.2
17	AnnotationFinalizer_	three_prime_UTR	3300120	3300749	.	-	.	ID=three_prime_utr-37276;Parent=PASSSERD11353.2
17	GeMoMa	mRNA	3298671	3308270	2774	-	.	ID=PASSSERD11353.3;Parent=PASSSERD11353;aa=547;alternative="pyrgi_gene-CARD9";avgCov=46.4966;bestScore=2774;ce=12;evidence=2;iAA=0.9945;lpm=298;maxGap=0;maxScore=2785;minCov=16;minSplitReads=7;nps=0;oldID=montanus_rna-XM_039730798.1_R0;pAA=0.9945;prediction=0;raa=547;rce=12;ref-gene=montanus_gene-CARD9;start=M;stop=*;sumWeight=1.8;tae=1;tde=1;tie=1;tpc=1
17	GeMoMa	exon	3298671	3298982	.	-	.	ID=nbis-exon-385780;Parent=PASSSERD11353.3;de=true;minCov=25;pc=1
17	GeMoMa	exon	3299570	3299709	.	-	.	ID=nbis-exon-385781;Parent=PASSSERD11353.3;de=true;minCov=25;pc=1
17	GeMoMa	exon	3300120	3300846	.	-	.	ID=nbis-exon-385782;Parent=PASSSERD11353.3;de=true;minCov=25;pc=1
17	GeMoMa	exon	3301019	3301107	.	-	.	ID=nbis-exon-385783;Parent=PASSSERD11353.3;de=true;minCov=25;pc=1
17	GeMoMa	exon	3301608	3301678	.	-	.	ID=nbis-exon-385784;Parent=PASSSERD11353.3;de=true;minCov=25;pc=1
17	GeMoMa	exon	3302295	3302340	.	-	.	ID=nbis-exon-385785;Parent=PASSSERD11353.3;de=true;minCov=25;pc=1
17	GeMoMa	exon	3302912	3302953	.	-	.	ID=nbis-exon-385786;Parent=PASSSERD11353.3;de=true;minCov=25;pc=1
17	GeMoMa	exon	3303462	3303653	.	-	.	ID=nbis-exon-385787;Parent=PASSSERD11353.3;de=true;minCov=25;pc=1
17	GeMoMa	exon	3303747	3303872	.	-	.	ID=nbis-exon-385788;Parent=PASSSERD11353.3;de=true;minCov=25;pc=1
17	GeMoMa	exon	3304120	3304269	.	-	.	ID=nbis-exon-385789;Parent=PASSSERD11353.3;de=true;minCov=25;pc=1
17	GeMoMa	exon	3304436	3304615	.	-	.	ID=nbis-exon-385790;Parent=PASSSERD11353.3;de=true;minCov=25;pc=1
17	GeMoMa	exon	3305015	3305340	.	-	.	ID=nbis-exon-385791;Parent=PASSSERD11353.3;de=true;minCov=25;pc=1
17	GeMoMa	exon	3305687	3305824	.	-	.	ID=nbis-exon-385792;Parent=PASSSERD11353.3;de=true;minCov=25;pc=1
17	GeMoMa	exon	3306169	3306391	.	-	.	ID=nbis-exon-385793;Parent=PASSSERD11353.3;de=true;minCov=25;pc=1
17	GeMoMa	exon	3306690	3308270	.	-	.	ID=nbis-exon-385794;Parent=PASSSERD11353.3;de=true;minCov=25;pc=1
17	GeMoMa	CDS	3300750	3300846	.	-	1	ID=cds-349326;Parent=PASSSERD11353.3;ae=true;minCov=60;pc=1
17	GeMoMa	CDS	3301019	3301107	.	-	0	ID=cds-349325;Parent=PASSSERD11353.3;ae=true;de=true;minCov=16;pc=1
17	GeMoMa	CDS	3301608	3301678	.	-	2	ID=cds-349324;Parent=PASSSERD11353.3;ae=true;de=true;minCov=66;pc=1
17	GeMoMa	CDS	3302295	3302340	.	-	0	ID=cds-349323;Parent=PASSSERD11353.3;ae=true;de=true;minCov=97;pc=1
17	GeMoMa	CDS	3302912	3302953	.	-	0	ID=cds-349322;Parent=PASSSERD11353.3;ae=true;de=true;minCov=96;pc=1
17	GeMoMa	CDS	3303462	3303653	.	-	0	ID=cds-349321;Parent=PASSSERD11353.3;ae=true;de=true;minCov=49;pc=1
17	GeMoMa	CDS	3303747	3303872	.	-	0	ID=cds-349320;Parent=PASSSERD11353.3;ae=true;de=true;minCov=28;pc=1
17	GeMoMa	CDS	3304120	3304269	.	-	0	ID=cds-349319;Parent=PASSSERD11353.3;ae=true;de=true;minCov=23;pc=1
17	GeMoMa	CDS	3304436	3304615	.	-	0	ID=cds-349318;Parent=PASSSERD11353.3;ae=true;de=true;minCov=28;pc=1
17	GeMoMa	CDS	3305015	3305340	.	-	2	ID=cds-349317;Parent=PASSSERD11353.3;ae=true;de=true;minCov=22;pc=1
17	GeMoMa	CDS	3305687	3305824	.	-	2	ID=cds-349316;Parent=PASSSERD11353.3;ae=true;de=true;minCov=29;pc=1
17	GeMoMa	CDS	3306169	3306352	.	-	0	ID=cds-349315;Parent=PASSSERD11353.3;de=true;minCov=25;pc=1
17	AnnotationFinalizer_	five_prime_UTR	3306353	3306391	.	-	.	ID=five_prime_utr-46246;Parent=PASSSERD11353.3
17	AnnotationFinalizer_	five_prime_UTR	3306690	3308270	.	-	.	ID=five_prime_utr-46245;Parent=PASSSERD11353.3
17	AnnotationFinalizer_	three_prime_UTR	3298671	3298982	.	-	.	ID=three_prime_utr-37281;Parent=PASSSERD11353.3
17	AnnotationFinalizer_	three_prime_UTR	3299570	3299709	.	-	.	ID=three_prime_utr-37280;Parent=PASSSERD11353.3
17	AnnotationFinalizer_	three_prime_UTR	3300120	3300749	.	-	.	ID=three_prime_utr-37279;Parent=PASSSERD11353.3
17	GeMoMa	mRNA	3298671	3308270	2769	-	.	ID=PASSSERD11353.4;Parent=PASSSERD11353;aa=546;alternative="pyrgi_gene-CARD9";avgCov=46.4792;bestScore=2769;ce=12;evidence=2;iAA=0.9945;lpm=297;maxGap=0;maxScore=2780;minCov=16;minSplitReads=6;nps=0;oldID=montanus_rna-XM_039730799.1_R0;pAA=0.9945;prediction=0;raa=546;rce=12;ref-gene=montanus_gene-CARD9;start=M;stop=*;sumWeight=1.8;tae=1;tde=1;tie=1;tpc=1
17	GeMoMa	exon	3298671	3298982	.	-	.	ID=nbis-exon-385795;Parent=PASSSERD11353.4;de=true;minCov=25;pc=1
17	GeMoMa	exon	3299570	3299709	.	-	.	ID=nbis-exon-385796;Parent=PASSSERD11353.4;de=true;minCov=25;pc=1
17	GeMoMa	exon	3300120	3300846	.	-	.	ID=nbis-exon-385797;Parent=PASSSERD11353.4;de=true;minCov=25;pc=1
17	GeMoMa	exon	3301019	3301104	.	-	.	ID=nbis-exon-385798;Parent=PASSSERD11353.4;de=true;minCov=25;pc=1
17	GeMoMa	exon	3301608	3301678	.	-	.	ID=nbis-exon-385799;Parent=PASSSERD11353.4;de=true;minCov=25;pc=1
17	GeMoMa	exon	3302295	3302340	.	-	.	ID=nbis-exon-385800;Parent=PASSSERD11353.4;de=true;minCov=25;pc=1
17	GeMoMa	exon	3302912	3302953	.	-	.	ID=nbis-exon-385801;Parent=PASSSERD11353.4;de=true;minCov=25;pc=1
17	GeMoMa	exon	3303462	3303653	.	-	.	ID=nbis-exon-385802;Parent=PASSSERD11353.4;de=true;minCov=25;pc=1
17	GeMoMa	exon	3303747	3303872	.	-	.	ID=nbis-exon-385803;Parent=PASSSERD11353.4;de=true;minCov=25;pc=1
17	GeMoMa	exon	3304120	3304269	.	-	.	ID=nbis-exon-385804;Parent=PASSSERD11353.4;de=true;minCov=25;pc=1
17	GeMoMa	exon	3304436	3304615	.	-	.	ID=nbis-exon-385805;Parent=PASSSERD11353.4;de=true;minCov=25;pc=1
17	GeMoMa	exon	3305015	3305340	.	-	.	ID=nbis-exon-385806;Parent=PASSSERD11353.4;de=true;minCov=25;pc=1
17	GeMoMa	exon	3305687	3305824	.	-	.	ID=nbis-exon-385807;Parent=PASSSERD11353.4;de=true;minCov=25;pc=1
17	GeMoMa	exon	3306169	3306391	.	-	.	ID=nbis-exon-385808;Parent=PASSSERD11353.4;de=true;minCov=25;pc=1
17	GeMoMa	exon	3306690	3308270	.	-	.	ID=nbis-exon-385809;Parent=PASSSERD11353.4;de=true;minCov=25;pc=1
17	GeMoMa	CDS	3300750	3300846	.	-	1	ID=cds-349338;Parent=PASSSERD11353.4;ae=true;minCov=60;pc=1
17	GeMoMa	CDS	3301019	3301104	.	-	0	ID=cds-349337;Parent=PASSSERD11353.4;ae=true;de=true;minCov=16;pc=1
17	GeMoMa	CDS	3301608	3301678	.	-	2	ID=cds-349336;Parent=PASSSERD11353.4;ae=true;de=true;minCov=66;pc=1
17	GeMoMa	CDS	3302295	3302340	.	-	0	ID=cds-349335;Parent=PASSSERD11353.4;ae=true;de=true;minCov=97;pc=1
17	GeMoMa	CDS	3302912	3302953	.	-	0	ID=cds-349334;Parent=PASSSERD11353.4;ae=true;de=true;minCov=96;pc=1
17	GeMoMa	CDS	3303462	3303653	.	-	0	ID=cds-349333;Parent=PASSSERD11353.4;ae=true;de=true;minCov=49;pc=1
17	GeMoMa	CDS	3303747	3303872	.	-	0	ID=cds-349332;Parent=PASSSERD11353.4;ae=true;de=true;minCov=28;pc=1
17	GeMoMa	CDS	3304120	3304269	.	-	0	ID=cds-349331;Parent=PASSSERD11353.4;ae=true;de=true;minCov=23;pc=1
17	GeMoMa	CDS	3304436	3304615	.	-	0	ID=cds-349330;Parent=PASSSERD11353.4;ae=true;de=true;minCov=28;pc=1
17	GeMoMa	CDS	3305015	3305340	.	-	2	ID=cds-349329;Parent=PASSSERD11353.4;ae=true;de=true;minCov=22;pc=1
17	GeMoMa	CDS	3305687	3305824	.	-	2	ID=cds-349328;Parent=PASSSERD11353.4;ae=true;de=true;minCov=29;pc=1
17	GeMoMa	CDS	3306169	3306352	.	-	0	ID=cds-349327;Parent=PASSSERD11353.4;de=true;minCov=25;pc=1
17	AnnotationFinalizer_	five_prime_UTR	3306353	3306391	.	-	.	ID=five_prime_utr-46248;Parent=PASSSERD11353.4
17	AnnotationFinalizer_	five_prime_UTR	3306690	3308270	.	-	.	ID=five_prime_utr-46247;Parent=PASSSERD11353.4
17	AnnotationFinalizer_	three_prime_UTR	3298671	3298982	.	-	.	ID=three_prime_utr-37284;Parent=PASSSERD11353.4
17	AnnotationFinalizer_	three_prime_UTR	3299570	3299709	.	-	.	ID=three_prime_utr-37283;Parent=PASSSERD11353.4
17	AnnotationFinalizer_	three_prime_UTR	3300120	3300749	.	-	.	ID=three_prime_utr-37282;Parent=PASSSERD11353.4
17	GeMoMa	mRNA	3298671	3308270	2585	-	.	ID=PASSSERD11353.5;Parent=PASSSERD11353;aa=512;avgCov=44.4414;bestScore=2585;ce=11;evidence=1;iAA=0.9941;lpm=307;maxGap=0;maxScore=2597;minCov=11;minSplitReads=3;nps=0;oldID=montanus_rna-XM_039730802.1_R0;pAA=0.9961;prediction=0;raa=512;rce=11;ref-gene=montanus_gene-CARD9;start=M;stop=*;sumWeight=0.8;tae=1;tde=1;tie=1;tpc=1
17	GeMoMa	exon	3298671	3298982	.	-	.	ID=nbis-exon-385810;Parent=PASSSERD11353.5;de=true;minCov=25;pc=1
17	GeMoMa	exon	3299570	3299709	.	-	.	ID=nbis-exon-385811;Parent=PASSSERD11353.5;de=true;minCov=25;pc=1
17	GeMoMa	exon	3300120	3301136	.	-	.	ID=nbis-exon-385812;Parent=PASSSERD11353.5;de=true;minCov=25;pc=1
17	GeMoMa	exon	3301608	3301678	.	-	.	ID=nbis-exon-385813;Parent=PASSSERD11353.5;de=true;minCov=25;pc=1
17	GeMoMa	exon	3302295	3302340	.	-	.	ID=nbis-exon-385814;Parent=PASSSERD11353.5;de=true;minCov=25;pc=1
17	GeMoMa	exon	3302912	3302953	.	-	.	ID=nbis-exon-385815;Parent=PASSSERD11353.5;de=true;minCov=25;pc=1
17	GeMoMa	exon	3303462	3303653	.	-	.	ID=nbis-exon-385816;Parent=PASSSERD11353.5;de=true;minCov=25;pc=1
17	GeMoMa	exon	3303747	3303872	.	-	.	ID=nbis-exon-385817;Parent=PASSSERD11353.5;de=true;minCov=25;pc=1
17	GeMoMa	exon	3304120	3304269	.	-	.	ID=nbis-exon-385818;Parent=PASSSERD11353.5;de=true;minCov=25;pc=1
17	GeMoMa	exon	3304436	3304615	.	-	.	ID=nbis-exon-385819;Parent=PASSSERD11353.5;de=true;minCov=25;pc=1
17	GeMoMa	exon	3305015	3305340	.	-	.	ID=nbis-exon-385820;Parent=PASSSERD11353.5;de=true;minCov=25;pc=1
17	GeMoMa	exon	3305687	3305824	.	-	.	ID=nbis-exon-385821;Parent=PASSSERD11353.5;de=true;minCov=25;pc=1
17	GeMoMa	exon	3306169	3306391	.	-	.	ID=nbis-exon-385822;Parent=PASSSERD11353.5;de=true;minCov=25;pc=1
17	GeMoMa	exon	3306690	3308270	.	-	.	ID=nbis-exon-385823;Parent=PASSSERD11353.5;de=true;minCov=25;pc=1
17	GeMoMa	CDS	3301056	3301136	.	-	0	ID=cds-349349;Parent=PASSSERD11353.5;ae=true;minCov=11;pc=1
17	GeMoMa	CDS	3301608	3301678	.	-	2	ID=cds-349348;Parent=PASSSERD11353.5;ae=true;de=true;minCov=66;pc=1
17	GeMoMa	CDS	3302295	3302340	.	-	0	ID=cds-349347;Parent=PASSSERD11353.5;ae=true;de=true;minCov=97;pc=1
17	GeMoMa	CDS	3302912	3302953	.	-	0	ID=cds-349346;Parent=PASSSERD11353.5;ae=true;de=true;minCov=96;pc=1
17	GeMoMa	CDS	3303462	3303653	.	-	0	ID=cds-349345;Parent=PASSSERD11353.5;ae=true;de=true;minCov=49;pc=1
17	GeMoMa	CDS	3303747	3303872	.	-	0	ID=cds-349344;Parent=PASSSERD11353.5;ae=true;de=true;minCov=28;pc=1
17	GeMoMa	CDS	3304120	3304269	.	-	0	ID=cds-349343;Parent=PASSSERD11353.5;ae=true;de=true;minCov=23;pc=1
17	GeMoMa	CDS	3304436	3304615	.	-	0	ID=cds-349342;Parent=PASSSERD11353.5;ae=true;de=true;minCov=28;pc=1
17	GeMoMa	CDS	3305015	3305340	.	-	2	ID=cds-349341;Parent=PASSSERD11353.5;ae=true;de=true;minCov=22;pc=1
17	GeMoMa	CDS	3305687	3305824	.	-	2	ID=cds-349340;Parent=PASSSERD11353.5;ae=true;de=true;minCov=29;pc=1
17	GeMoMa	CDS	3306169	3306352	.	-	0	ID=cds-349339;Parent=PASSSERD11353.5;de=true;minCov=25;pc=1
17	AnnotationFinalizer_	five_prime_UTR	3306353	3306391	.	-	.	ID=five_prime_utr-46250;Parent=PASSSERD11353.5
17	AnnotationFinalizer_	five_prime_UTR	3306690	3308270	.	-	.	ID=five_prime_utr-46249;Parent=PASSSERD11353.5
17	AnnotationFinalizer_	three_prime_UTR	3298671	3298982	.	-	.	ID=three_prime_utr-37287;Parent=PASSSERD11353.5
17	AnnotationFinalizer_	three_prime_UTR	3299570	3299709	.	-	.	ID=three_prime_utr-37286;Parent=PASSSERD11353.5
17	AnnotationFinalizer_	three_prime_UTR	3300120	3301055	.	-	.	ID=three_prime_utr-37285;Parent=PASSSERD11353.5
17	GeMoMa	mRNA	3298671	3308270	2530	-	.	ID=PASSSERD11353.6;Parent=PASSSERD11353;aa=497;avgCov=47.6989;bestScore=2530;ce=11;evidence=1;iAA=1;lpm=497;maxGap=0;maxScore=2530;minCov=22;minSplitReads=1;nps=0;oldID=passerold_transcript:ENSPDOT00000016323_R0;pAA=1;prediction=0;raa=497;rce=11;ref-gene=passerold_gene:ENSPDOG00000010814;start=M;stop=*;sumWeight=0.8;tae=1;tde=1;tie=1;tpc=1
17	GeMoMa	exon	3298671	3298982	.	-	.	ID=nbis-exon-385824;Parent=PASSSERD11353.6;de=true;minCov=25;pc=1
17	GeMoMa	exon	3299570	3299709	.	-	.	ID=nbis-exon-385825;Parent=PASSSERD11353.6;de=true;minCov=25;pc=1
17	GeMoMa	exon	3300120	3300846	.	-	.	ID=nbis-exon-385826;Parent=PASSSERD11353.6;de=true;minCov=25;pc=1
17	GeMoMa	exon	3301031	3301107	.	-	.	ID=nbis-exon-385827;Parent=PASSSERD11353.6;de=true;minCov=25;pc=1
17	GeMoMa	exon	3301608	3301678	.	-	.	ID=nbis-exon-385828;Parent=PASSSERD11353.6;de=true;minCov=25;pc=1
17	GeMoMa	exon	3302295	3302340	.	-	.	ID=nbis-exon-385829;Parent=PASSSERD11353.6;de=true;minCov=25;pc=1
17	GeMoMa	exon	3302912	3302953	.	-	.	ID=nbis-exon-385830;Parent=PASSSERD11353.6;de=true;minCov=25;pc=1
17	GeMoMa	exon	3303462	3303653	.	-	.	ID=nbis-exon-385831;Parent=PASSSERD11353.6;de=true;minCov=25;pc=1
17	GeMoMa	exon	3303747	3303872	.	-	.	ID=nbis-exon-385832;Parent=PASSSERD11353.6;de=true;minCov=25;pc=1
17	GeMoMa	exon	3304120	3304269	.	-	.	ID=nbis-exon-385833;Parent=PASSSERD11353.6;de=true;minCov=25;pc=1
17	GeMoMa	exon	3304436	3304615	.	-	.	ID=nbis-exon-385834;Parent=PASSSERD11353.6;de=true;minCov=25;pc=1
17	GeMoMa	exon	3305015	3305340	.	-	.	ID=nbis-exon-385835;Parent=PASSSERD11353.6;de=true;minCov=25;pc=1
17	GeMoMa	exon	3306169	3306391	.	-	.	ID=nbis-exon-385836;Parent=PASSSERD11353.6;de=true;minCov=25;pc=1
17	GeMoMa	exon	3306690	3308270	.	-	.	ID=nbis-exon-385837;Parent=PASSSERD11353.6;de=true;minCov=25;pc=1
17	GeMoMa	CDS	3300750	3300846	.	-	1	ID=cds-349360;Parent=PASSSERD11353.6;ae=true;minCov=60;pc=1
17	GeMoMa	CDS	3301031	3301107	.	-	0	ID=cds-349359;Parent=PASSSERD11353.6;ae=true;de=true;minCov=56;pc=1
17	GeMoMa	CDS	3301608	3301678	.	-	2	ID=cds-349358;Parent=PASSSERD11353.6;ae=true;de=true;minCov=66;pc=1
17	GeMoMa	CDS	3302295	3302340	.	-	0	ID=cds-349357;Parent=PASSSERD11353.6;ae=true;de=true;minCov=97;pc=1
17	GeMoMa	CDS	3302912	3302953	.	-	0	ID=cds-349356;Parent=PASSSERD11353.6;ae=true;de=true;minCov=96;pc=1
17	GeMoMa	CDS	3303462	3303653	.	-	0	ID=cds-349355;Parent=PASSSERD11353.6;ae=true;de=true;minCov=49;pc=1
17	GeMoMa	CDS	3303747	3303872	.	-	0	ID=cds-349354;Parent=PASSSERD11353.6;ae=true;de=true;minCov=28;pc=1
17	GeMoMa	CDS	3304120	3304269	.	-	0	ID=cds-349353;Parent=PASSSERD11353.6;ae=true;de=true;minCov=23;pc=1
17	GeMoMa	CDS	3304436	3304615	.	-	0	ID=cds-349352;Parent=PASSSERD11353.6;ae=true;de=true;minCov=28;pc=1
17	GeMoMa	CDS	3305015	3305340	.	-	2	ID=cds-349351;Parent=PASSSERD11353.6;ae=true;de=true;minCov=22;pc=1
17	GeMoMa	CDS	3306169	3306352	.	-	0	ID=cds-349350;Parent=PASSSERD11353.6;de=true;minCov=25;pc=1
17	AnnotationFinalizer_	five_prime_UTR	3306353	3306391	.	-	.	ID=five_prime_utr-46252;Parent=PASSSERD11353.6
17	AnnotationFinalizer_	five_prime_UTR	3306690	3308270	.	-	.	ID=five_prime_utr-46251;Parent=PASSSERD11353.6
17	AnnotationFinalizer_	three_prime_UTR	3298671	3298982	.	-	.	ID=three_prime_utr-37290;Parent=PASSSERD11353.6
17	AnnotationFinalizer_	three_prime_UTR	3299570	3299709	.	-	.	ID=three_prime_utr-37289;Parent=PASSSERD11353.6
17	AnnotationFinalizer_	three_prime_UTR	3300120	3300749	.	-	.	ID=three_prime_utr-37288;Parent=PASSSERD11353.6
17	GAF	gene	3308281	3321697	.	-	.	ID=PASSSERD11354;combinedEvidence=3;complete=2;maxEvidence=3;maxTie=1.0;transcripts=2
17	GeMoMa	mRNA	3308281	3321697	7722	-	.	ID=PASSSERD11354.1;Parent=PASSSERD11354;aa=1550;alternative="onychos_gene-SNAPC4,pyrgi_gene-SNAPC4";avgCov=350.249;bestScore=7722;ce=22;evidence=3;iAA=0.9615;lpm=542;maxGap=27;maxScore=8118;minCov=13;minSplitReads=121;nps=0;oldID=montanus_rna-XM_039730792.1_R0;pAA=0.9685;prediction=0;raa=1579;rce=22;ref-gene=montanus_gene-SNAPC4;start=M;stop=*;sumWeight=2.8;tae=1;tde=1;tie=1;tpc=1
17	GeMoMa	exon	3308281	3309096	.	-	.	ID=nbis-exon-385838;Parent=PASSSERD11354.1;de=true;minCov=45;pc=1
17	GeMoMa	exon	3309708	3309834	.	-	.	ID=nbis-exon-385839;Parent=PASSSERD11354.1;de=true;minCov=45;pc=1
17	GeMoMa	exon	3310310	3312396	.	-	.	ID=nbis-exon-385840;Parent=PASSSERD11354.1;de=true;minCov=45;pc=1
17	GeMoMa	exon	3312815	3312842	.	-	.	ID=nbis-exon-385841;Parent=PASSSERD11354.1;de=true;minCov=45;pc=1
17	GeMoMa	exon	3313077	3313175	.	-	.	ID=nbis-exon-385842;Parent=PASSSERD11354.1;de=true;minCov=45;pc=1
17	GeMoMa	exon	3313491	3313561	.	-	.	ID=nbis-exon-385843;Parent=PASSSERD11354.1;de=true;minCov=45;pc=1
17	GeMoMa	exon	3313651	3313885	.	-	.	ID=nbis-exon-385844;Parent=PASSSERD11354.1;de=true;minCov=45;pc=1
17	GeMoMa	exon	3314089	3314178	.	-	.	ID=nbis-exon-385845;Parent=PASSSERD11354.1;de=true;minCov=45;pc=1
17	GeMoMa	exon	3314524	3314898	.	-	.	ID=nbis-exon-385846;Parent=PASSSERD11354.1;de=true;minCov=45;pc=1
17	GeMoMa	exon	3315356	3315441	.	-	.	ID=nbis-exon-385847;Parent=PASSSERD11354.1;de=true;minCov=45;pc=1
17	GeMoMa	exon	3315712	3315806	.	-	.	ID=nbis-exon-385848;Parent=PASSSERD11354.1;de=true;minCov=45;pc=1
17	GeMoMa	exon	3315936	3316030	.	-	.	ID=nbis-exon-385849;Parent=PASSSERD11354.1;de=true;minCov=45;pc=1
17	GeMoMa	exon	3316287	3316393	.	-	.	ID=nbis-exon-385850;Parent=PASSSERD11354.1;de=true;minCov=45;pc=1
17	GeMoMa	exon	3316688	3316835	.	-	.	ID=nbis-exon-385851;Parent=PASSSERD11354.1;de=true;minCov=45;pc=1
17	GeMoMa	exon	3317051	3317215	.	-	.	ID=nbis-exon-385852;Parent=PASSSERD11354.1;de=true;minCov=45;pc=1
17	GeMoMa	exon	3317478	3317550	.	-	.	ID=nbis-exon-385853;Parent=PASSSERD11354.1;de=true;minCov=45;pc=1
17	GeMoMa	exon	3318022	3318126	.	-	.	ID=nbis-exon-385854;Parent=PASSSERD11354.1;de=true;minCov=45;pc=1
17	GeMoMa	exon	3318644	3318725	.	-	.	ID=nbis-exon-385855;Parent=PASSSERD11354.1;de=true;minCov=45;pc=1
17	GeMoMa	exon	3319281	3319359	.	-	.	ID=nbis-exon-385856;Parent=PASSSERD11354.1;de=true;minCov=45;pc=1
17	GeMoMa	exon	3320037	3320162	.	-	.	ID=nbis-exon-385857;Parent=PASSSERD11354.1;de=true;minCov=45;pc=1
17	GeMoMa	exon	3320529	3320699	.	-	.	ID=nbis-exon-385858;Parent=PASSSERD11354.1;de=true;minCov=45;pc=1
17	GeMoMa	exon	3320945	3320991	.	-	.	ID=nbis-exon-385859;Parent=PASSSERD11354.1;de=true;minCov=45;pc=1
17	GeMoMa	exon	3321485	3321697	.	-	.	ID=nbis-exon-385860;Parent=PASSSERD11354.1;de=true;minCov=45;pc=1
17	GeMoMa	CDS	3309715	3309834	.	-	0	ID=cds-349382;Parent=PASSSERD11354.1;ae=true;minCov=619;pc=1
17	GeMoMa	CDS	3310310	3312396	.	-	2	ID=cds-349381;Parent=PASSSERD11354.1;ae=true;de=true;minCov=13;pc=1
17	GeMoMa	CDS	3312815	3312842	.	-	0	ID=cds-349380;Parent=PASSSERD11354.1;ae=true;de=true;minCov=292;pc=1
17	GeMoMa	CDS	3313077	3313175	.	-	0	ID=cds-349379;Parent=PASSSERD11354.1;ae=true;de=true;minCov=266;pc=1
17	GeMoMa	CDS	3313491	3313561	.	-	2	ID=cds-349378;Parent=PASSSERD11354.1;ae=true;de=true;minCov=306;pc=1
17	GeMoMa	CDS	3313651	3313885	.	-	0	ID=cds-349377;Parent=PASSSERD11354.1;ae=true;de=true;minCov=298;pc=1
17	GeMoMa	CDS	3314089	3314178	.	-	0	ID=cds-349376;Parent=PASSSERD11354.1;ae=true;de=true;minCov=268;pc=1
17	GeMoMa	CDS	3314524	3314898	.	-	0	ID=cds-349375;Parent=PASSSERD11354.1;ae=true;de=true;minCov=44;pc=1
17	GeMoMa	CDS	3315356	3315441	.	-	2	ID=cds-349374;Parent=PASSSERD11354.1;ae=true;de=true;minCov=375;pc=1
17	GeMoMa	CDS	3315712	3315806	.	-	1	ID=cds-349373;Parent=PASSSERD11354.1;ae=true;de=true;minCov=341;pc=1
17	GeMoMa	CDS	3315936	3316030	.	-	0	ID=cds-349372;Parent=PASSSERD11354.1;ae=true;de=true;minCov=302;pc=1
17	GeMoMa	CDS	3316287	3316393	.	-	2	ID=cds-349371;Parent=PASSSERD11354.1;ae=true;de=true;minCov=337;pc=1
17	GeMoMa	CDS	3316688	3316835	.	-	0	ID=cds-349370;Parent=PASSSERD11354.1;ae=true;de=true;minCov=296;pc=1
17	GeMoMa	CDS	3317051	3317215	.	-	0	ID=cds-349369;Parent=PASSSERD11354.1;ae=true;de=true;minCov=282;pc=1
17	GeMoMa	CDS	3317478	3317550	.	-	1	ID=cds-349368;Parent=PASSSERD11354.1;ae=true;de=true;minCov=225;pc=1
17	GeMoMa	CDS	3318022	3318126	.	-	1	ID=cds-349367;Parent=PASSSERD11354.1;ae=true;de=true;minCov=213;pc=1
17	GeMoMa	CDS	3318644	3318725	.	-	2	ID=cds-349366;Parent=PASSSERD11354.1;ae=true;de=true;minCov=222;pc=1
17	GeMoMa	CDS	3319281	3319359	.	-	0	ID=cds-349365;Parent=PASSSERD11354.1;ae=true;de=true;minCov=228;pc=1
17	GeMoMa	CDS	3320037	3320162	.	-	0	ID=cds-349364;Parent=PASSSERD11354.1;ae=true;de=true;minCov=263;pc=1
17	GeMoMa	CDS	3320529	3320699	.	-	0	ID=cds-349363;Parent=PASSSERD11354.1;ae=true;de=true;minCov=162;pc=1
17	GeMoMa	CDS	3320945	3320991	.	-	2	ID=cds-349362;Parent=PASSSERD11354.1;ae=true;de=true;minCov=79;pc=1
17	GeMoMa	CDS	3321485	3321650	.	-	0	ID=cds-349361;Parent=PASSSERD11354.1;de=true;minCov=45;pc=1
17	AnnotationFinalizer_	five_prime_UTR	3321651	3321697	.	-	.	ID=five_prime_utr-46253;Parent=PASSSERD11354.1
17	AnnotationFinalizer_	three_prime_UTR	3308281	3309096	.	-	.	ID=three_prime_utr-37292;Parent=PASSSERD11354.1
17	AnnotationFinalizer_	three_prime_UTR	3309708	3309714	.	-	.	ID=three_prime_utr-37291;Parent=PASSSERD11354.1
17	GeMoMa	mRNA	3308281	3321697	7717	-	.	ID=PASSSERD11354.2;Parent=PASSSERD11354;aa=1549;alternative="onychos_gene-SNAPC4,pyrgi_gene-SNAPC4";avgCov=350.2729;bestScore=7717;ce=22;evidence=3;iAA=0.9615;lpm=541;maxGap=27;maxScore=8113;minCov=13;minSplitReads=30;nps=0;oldID=montanus_rna-XM_039730794.1_R0;pAA=0.9684;prediction=0;raa=1578;rce=22;ref-gene=montanus_gene-SNAPC4;start=M;stop=*;sumWeight=2.8;tae=1;tde=1;tie=1;tpc=1
17	GeMoMa	exon	3308281	3309096	.	-	.	ID=nbis-exon-385861;Parent=PASSSERD11354.2;de=true;minCov=45;pc=1
17	GeMoMa	exon	3309708	3309834	.	-	.	ID=nbis-exon-385862;Parent=PASSSERD11354.2;de=true;minCov=45;pc=1
17	GeMoMa	exon	3310310	3312396	.	-	.	ID=nbis-exon-385863;Parent=PASSSERD11354.2;de=true;minCov=45;pc=1
17	GeMoMa	exon	3312815	3312842	.	-	.	ID=nbis-exon-385864;Parent=PASSSERD11354.2;de=true;minCov=45;pc=1
17	GeMoMa	exon	3313077	3313175	.	-	.	ID=nbis-exon-385865;Parent=PASSSERD11354.2;de=true;minCov=45;pc=1
17	GeMoMa	exon	3313491	3313561	.	-	.	ID=nbis-exon-385866;Parent=PASSSERD11354.2;de=true;minCov=45;pc=1
17	GeMoMa	exon	3313651	3313885	.	-	.	ID=nbis-exon-385867;Parent=PASSSERD11354.2;de=true;minCov=45;pc=1
17	GeMoMa	exon	3314089	3314178	.	-	.	ID=nbis-exon-385868;Parent=PASSSERD11354.2;de=true;minCov=45;pc=1
17	GeMoMa	exon	3314524	3314895	.	-	.	ID=nbis-exon-385869;Parent=PASSSERD11354.2;de=true;minCov=45;pc=1
17	GeMoMa	exon	3315356	3315441	.	-	.	ID=nbis-exon-385870;Parent=PASSSERD11354.2;de=true;minCov=45;pc=1
17	GeMoMa	exon	3315712	3315806	.	-	.	ID=nbis-exon-385871;Parent=PASSSERD11354.2;de=true;minCov=45;pc=1
17	GeMoMa	exon	3315936	3316030	.	-	.	ID=nbis-exon-385872;Parent=PASSSERD11354.2;de=true;minCov=45;pc=1
17	GeMoMa	exon	3316287	3316393	.	-	.	ID=nbis-exon-385873;Parent=PASSSERD11354.2;de=true;minCov=45;pc=1
17	GeMoMa	exon	3316688	3316835	.	-	.	ID=nbis-exon-385874;Parent=PASSSERD11354.2;de=true;minCov=45;pc=1
17	GeMoMa	exon	3317051	3317215	.	-	.	ID=nbis-exon-385875;Parent=PASSSERD11354.2;de=true;minCov=45;pc=1
17	GeMoMa	exon	3317478	3317550	.	-	.	ID=nbis-exon-385876;Parent=PASSSERD11354.2;de=true;minCov=45;pc=1
17	GeMoMa	exon	3318022	3318126	.	-	.	ID=nbis-exon-385877;Parent=PASSSERD11354.2;de=true;minCov=45;pc=1
17	GeMoMa	exon	3318644	3318725	.	-	.	ID=nbis-exon-385878;Parent=PASSSERD11354.2;de=true;minCov=45;pc=1
17	GeMoMa	exon	3319281	3319359	.	-	.	ID=nbis-exon-385879;Parent=PASSSERD11354.2;de=true;minCov=45;pc=1
17	GeMoMa	exon	3320037	3320162	.	-	.	ID=nbis-exon-385880;Parent=PASSSERD11354.2;de=true;minCov=45;pc=1
17	GeMoMa	exon	3320529	3320699	.	-	.	ID=nbis-exon-385881;Parent=PASSSERD11354.2;de=true;minCov=45;pc=1
17	GeMoMa	exon	3320945	3320991	.	-	.	ID=nbis-exon-385882;Parent=PASSSERD11354.2;de=true;minCov=45;pc=1
17	GeMoMa	exon	3321485	3321697	.	-	.	ID=nbis-exon-385883;Parent=PASSSERD11354.2;de=true;minCov=45;pc=1
17	GeMoMa	CDS	3309715	3309834	.	-	0	ID=cds-349404;Parent=PASSSERD11354.2;ae=true;minCov=619;pc=1
17	GeMoMa	CDS	3310310	3312396	.	-	2	ID=cds-349403;Parent=PASSSERD11354.2;ae=true;de=true;minCov=13;pc=1
17	GeMoMa	CDS	3312815	3312842	.	-	0	ID=cds-349402;Parent=PASSSERD11354.2;ae=true;de=true;minCov=292;pc=1
17	GeMoMa	CDS	3313077	3313175	.	-	0	ID=cds-349401;Parent=PASSSERD11354.2;ae=true;de=true;minCov=266;pc=1
17	GeMoMa	CDS	3313491	3313561	.	-	2	ID=cds-349400;Parent=PASSSERD11354.2;ae=true;de=true;minCov=306;pc=1
17	GeMoMa	CDS	3313651	3313885	.	-	0	ID=cds-349399;Parent=PASSSERD11354.2;ae=true;de=true;minCov=298;pc=1
17	GeMoMa	CDS	3314089	3314178	.	-	0	ID=cds-349398;Parent=PASSSERD11354.2;ae=true;de=true;minCov=268;pc=1
17	GeMoMa	CDS	3314524	3314895	.	-	0	ID=cds-349397;Parent=PASSSERD11354.2;ae=true;de=true;minCov=44;pc=1
17	GeMoMa	CDS	3315356	3315441	.	-	2	ID=cds-349396;Parent=PASSSERD11354.2;ae=true;de=true;minCov=375;pc=1
17	GeMoMa	CDS	3315712	3315806	.	-	1	ID=cds-349395;Parent=PASSSERD11354.2;ae=true;de=true;minCov=341;pc=1
17	GeMoMa	CDS	3315936	3316030	.	-	0	ID=cds-349394;Parent=PASSSERD11354.2;ae=true;de=true;minCov=302;pc=1
17	GeMoMa	CDS	3316287	3316393	.	-	2	ID=cds-349393;Parent=PASSSERD11354.2;ae=true;de=true;minCov=337;pc=1
17	GeMoMa	CDS	3316688	3316835	.	-	0	ID=cds-349392;Parent=PASSSERD11354.2;ae=true;de=true;minCov=296;pc=1
17	GeMoMa	CDS	3317051	3317215	.	-	0	ID=cds-349391;Parent=PASSSERD11354.2;ae=true;de=true;minCov=282;pc=1
17	GeMoMa	CDS	3317478	3317550	.	-	1	ID=cds-349390;Parent=PASSSERD11354.2;ae=true;de=true;minCov=225;pc=1
17	GeMoMa	CDS	3318022	3318126	.	-	1	ID=cds-349389;Parent=PASSSERD11354.2;ae=true;de=true;minCov=213;pc=1
17	GeMoMa	CDS	3318644	3318725	.	-	2	ID=cds-349388;Parent=PASSSERD11354.2;ae=true;de=true;minCov=222;pc=1
17	GeMoMa	CDS	3319281	3319359	.	-	0	ID=cds-349387;Parent=PASSSERD11354.2;ae=true;de=true;minCov=228;pc=1
17	GeMoMa	CDS	3320037	3320162	.	-	0	ID=cds-349386;Parent=PASSSERD11354.2;ae=true;de=true;minCov=263;pc=1
17	GeMoMa	CDS	3320529	3320699	.	-	0	ID=cds-349385;Parent=PASSSERD11354.2;ae=true;de=true;minCov=162;pc=1
17	GeMoMa	CDS	3320945	3320991	.	-	2	ID=cds-349384;Parent=PASSSERD11354.2;ae=true;de=true;minCov=79;pc=1
17	GeMoMa	CDS	3321485	3321650	.	-	0	ID=cds-349383;Parent=PASSSERD11354.2;de=true;minCov=45;pc=1
17	AnnotationFinalizer_	five_prime_UTR	3321651	3321697	.	-	.	ID=five_prime_utr-46254;Parent=PASSSERD11354.2
17	AnnotationFinalizer_	three_prime_UTR	3308281	3309096	.	-	.	ID=three_prime_utr-37294;Parent=PASSSERD11354.2
17	AnnotationFinalizer_	three_prime_UTR	3309708	3309714	.	-	.	ID=three_prime_utr-37293;Parent=PASSSERD11354.2
17	GAF	gene	3308281	3336407	.	+	.	ID=PASSSERD11355;combinedEvidence=2;complete=1;maxEvidence=2;maxTie=0.9167;transcripts=1
17	GeMoMa	mRNA	3308281	3336407	2593	+	.	ID=PASSSERD11355.1;Parent=PASSSERD11355;aa=531;alternative="pyrgi_gene-PMPCA";avgCov=3291.8117;bestScore=2593;ce=13;evidence=2;iAA=0.9586;lpm=391;maxGap=10;maxScore=2686;minCov=203;minSplitReads=0;nps=0;oldID=montanus_rna-XM_039730804.1_R0;pAA=0.9661;prediction=0;raa=520;rce=13;ref-gene=montanus_gene-PMPCA;start=M;stop=*;sumWeight=1.8;tae=1;tde=0.9167;tie=0.9167;tpc=1
17	GeMoMa	exon	3308281	3310904	.	+	.	ID=nbis-exon-385884;Parent=PASSSERD11355.1;de=false;minCov=203;pc=1
17	GeMoMa	exon	3310929	3311043	.	+	.	ID=nbis-exon-385885;Parent=PASSSERD11355.1;de=false;minCov=203;pc=1
17	GeMoMa	exon	3325585	3325788	.	+	.	ID=nbis-exon-385886;Parent=PASSSERD11355.1;de=false;minCov=203;pc=1
17	GeMoMa	exon	3325910	3325989	.	+	.	ID=nbis-exon-385887;Parent=PASSSERD11355.1;de=false;minCov=203;pc=1
17	GeMoMa	exon	3326287	3326369	.	+	.	ID=nbis-exon-385888;Parent=PASSSERD11355.1;de=false;minCov=203;pc=1
17	GeMoMa	exon	3326666	3326760	.	+	.	ID=nbis-exon-385889;Parent=PASSSERD11355.1;de=false;minCov=203;pc=1
17	GeMoMa	exon	3326909	3327009	.	+	.	ID=nbis-exon-385890;Parent=PASSSERD11355.1;de=false;minCov=203;pc=1
17	GeMoMa	exon	3327380	3327643	.	+	.	ID=nbis-exon-385891;Parent=PASSSERD11355.1;de=false;minCov=203;pc=1
17	GeMoMa	exon	3327848	3327940	.	+	.	ID=nbis-exon-385892;Parent=PASSSERD11355.1;de=false;minCov=203;pc=1
17	GeMoMa	exon	3328184	3328302	.	+	.	ID=nbis-exon-385893;Parent=PASSSERD11355.1;de=false;minCov=203;pc=1
17	GeMoMa	exon	3328733	3328823	.	+	.	ID=nbis-exon-385894;Parent=PASSSERD11355.1;de=false;minCov=203;pc=1
17	GeMoMa	exon	3328920	3328982	.	+	.	ID=nbis-exon-385895;Parent=PASSSERD11355.1;de=false;minCov=203;pc=1
17	GeMoMa	exon	3329321	3329465	.	+	.	ID=nbis-exon-385896;Parent=PASSSERD11355.1;de=false;minCov=203;pc=1
17	GeMoMa	exon	3329765	3332239	.	+	.	ID=nbis-exon-385897;Parent=PASSSERD11355.1;de=false;minCov=203;pc=1
17	GeMoMa	exon	3332403	3336407	.	+	.	ID=nbis-exon-385898;Parent=PASSSERD11355.1;de=false;minCov=203;pc=1
17	GeMoMa	CDS	3310959	3311043	.	+	0	ID=cds-349405;Parent=PASSSERD11355.1;de=false;minCov=203;pc=1
17	GeMoMa	CDS	3325585	3325788	.	+	2	ID=cds-349406;Parent=PASSSERD11355.1;ae=true;de=true;minCov=1001;pc=1
17	GeMoMa	CDS	3325910	3325989	.	+	2	ID=cds-349407;Parent=PASSSERD11355.1;ae=true;de=true;minCov=2787;pc=1
17	GeMoMa	CDS	3326287	3326369	.	+	0	ID=cds-349408;Parent=PASSSERD11355.1;ae=true;de=true;minCov=2519;pc=1
17	GeMoMa	CDS	3326666	3326760	.	+	1	ID=cds-349409;Parent=PASSSERD11355.1;ae=true;de=true;minCov=2355;pc=1
17	GeMoMa	CDS	3326909	3327009	.	+	2	ID=cds-349410;Parent=PASSSERD11355.1;ae=true;de=true;minCov=2285;pc=1
17	GeMoMa	CDS	3327380	3327643	.	+	0	ID=cds-349411;Parent=PASSSERD11355.1;ae=true;de=true;minCov=2319;pc=1
17	GeMoMa	CDS	3327848	3327940	.	+	0	ID=cds-349412;Parent=PASSSERD11355.1;ae=true;de=true;minCov=2957;pc=1
17	GeMoMa	CDS	3328184	3328302	.	+	0	ID=cds-349413;Parent=PASSSERD11355.1;ae=true;de=true;minCov=3307;pc=1
17	GeMoMa	CDS	3328733	3328823	.	+	1	ID=cds-349414;Parent=PASSSERD11355.1;ae=true;de=true;minCov=3881;pc=1
17	GeMoMa	CDS	3328920	3328982	.	+	0	ID=cds-349415;Parent=PASSSERD11355.1;ae=true;de=true;minCov=3653;pc=1
17	GeMoMa	CDS	3329321	3329465	.	+	0	ID=cds-349416;Parent=PASSSERD11355.1;ae=true;de=true;minCov=4236;pc=1
17	GeMoMa	CDS	3329765	3329934	.	+	2	ID=cds-349417;Parent=PASSSERD11355.1;ae=true;minCov=3365;pc=1
17	AnnotationFinalizer_	five_prime_UTR	3308281	3310904	.	+	.	ID=five_prime_utr-46255;Parent=PASSSERD11355.1
17	AnnotationFinalizer_	five_prime_UTR	3310929	3310958	.	+	.	ID=five_prime_utr-46256;Parent=PASSSERD11355.1
17	AnnotationFinalizer_	three_prime_UTR	3329935	3332239	.	+	.	ID=three_prime_utr-37295;Parent=PASSSERD11355.1
17	AnnotationFinalizer_	three_prime_UTR	3332403	3336407	.	+	.	ID=three_prime_utr-37296;Parent=PASSSERD11355.1
17	GAF	gene	3322048	3340273	.	-	.	ID=PASSSERD11356;combinedEvidence=4;complete=3;maxEvidence=4;maxTie=1.0;transcripts=3
17	GeMoMa	mRNA	3322048	3325165	1218	-	.	ID=PASSSERD11356.1;Parent=PASSSERD11356;aa=248;alternative="montanus_gene-ENTR1,onychos_gene-ENTR1,pyrgi_gene-ENTR1";avgCov=1012.7392;bestScore=1218;ce=7;evidence=4;iAA=1;lpm=248;maxGap=0;maxScore=1218;minCov=3;minSplitReads=5;nps=0;oldID=passerold_transcript:ENSPDOT00000016401_R0;pAA=1;prediction=0;raa=248;rce=7;ref-gene=passerold_gene:ENSPDOG00000010872;start=M;stop=*;sumWeight=3.6;tae=1;tde=1;tie=1;tpc=1
17	GeMoMa	exon	3322048	3322685	.	-	.	ID=nbis-exon-385899;Parent=PASSSERD11356.1;de=true;minCov=3;pc=1
17	GeMoMa	exon	3322970	3323106	.	-	.	ID=nbis-exon-385900;Parent=PASSSERD11356.1;de=true;minCov=3;pc=1
17	GeMoMa	exon	3323634	3323696	.	-	.	ID=nbis-exon-385901;Parent=PASSSERD11356.1;de=true;minCov=3;pc=1
17	GeMoMa	exon	3324120	3324231	.	-	.	ID=nbis-exon-385902;Parent=PASSSERD11356.1;de=true;minCov=3;pc=1
17	GeMoMa	exon	3324355	3324428	.	-	.	ID=nbis-exon-385903;Parent=PASSSERD11356.1;de=true;minCov=3;pc=1
17	GeMoMa	exon	3324801	3324962	.	-	.	ID=nbis-exon-385904;Parent=PASSSERD11356.1;de=true;minCov=3;pc=1
17	GeMoMa	exon	3325039	3325165	.	-	.	ID=nbis-exon-385905;Parent=PASSSERD11356.1;de=true;minCov=3;pc=1
17	GeMoMa	CDS	3322592	3322685	.	-	1	ID=cds-349424;Parent=PASSSERD11356.1;ae=true;minCov=623;pc=1
17	GeMoMa	CDS	3322970	3323106	.	-	0	ID=cds-349423;Parent=PASSSERD11356.1;ae=true;de=true;minCov=824;pc=1
17	GeMoMa	CDS	3323634	3323696	.	-	0	ID=cds-349422;Parent=PASSSERD11356.1;ae=true;de=true;minCov=1409;pc=1
17	GeMoMa	CDS	3324120	3324231	.	-	1	ID=cds-349421;Parent=PASSSERD11356.1;ae=true;de=true;minCov=1417;pc=1
17	GeMoMa	CDS	3324355	3324428	.	-	0	ID=cds-349420;Parent=PASSSERD11356.1;ae=true;de=true;minCov=1179;pc=1
17	GeMoMa	CDS	3324801	3324962	.	-	0	ID=cds-349419;Parent=PASSSERD11356.1;ae=true;de=true;minCov=53;pc=1
17	GeMoMa	CDS	3325039	3325140	.	-	0	ID=cds-349418;Parent=PASSSERD11356.1;de=true;minCov=3;pc=1
17	AnnotationFinalizer_	five_prime_UTR	3325141	3325165	.	-	.	ID=five_prime_utr-46257;Parent=PASSSERD11356.1
17	AnnotationFinalizer_	three_prime_UTR	3322048	3322591	.	-	.	ID=three_prime_utr-37297;Parent=PASSSERD11356.1
17	GeMoMa	mRNA	3322048	3325165	1100	-	.	ID=PASSSERD11356.3;Parent=PASSSERD11356;aa=217;avgCov=932.4424;bestScore=1100;ce=6;evidence=1;iAA=1;lpm=217;maxGap=0;maxScore=1100;minCov=3;minSplitReads=5;nps=0;oldID=passerold_transcript:ENSPDOT00000016411_R0;pAA=1;prediction=0;raa=217;rce=6;ref-gene=passerold_gene:ENSPDOG00000010872;start=M;stop=*;sumWeight=0.8;tae=1;tde=1;tie=1;tpc=1
17	GeMoMa	exon	3322048	3322685	.	-	.	ID=nbis-exon-385918;Parent=PASSSERD11356.3;de=true;minCov=3;pc=1
17	GeMoMa	exon	3323634	3323696	.	-	.	ID=nbis-exon-385919;Parent=PASSSERD11356.3;de=true;minCov=3;pc=1
17	GeMoMa	exon	3324120	3324231	.	-	.	ID=nbis-exon-385920;Parent=PASSSERD11356.3;de=true;minCov=3;pc=1
17	GeMoMa	exon	3324355	3324428	.	-	.	ID=nbis-exon-385921;Parent=PASSSERD11356.3;de=true;minCov=3;pc=1
17	GeMoMa	exon	3324801	3324962	.	-	.	ID=nbis-exon-385922;Parent=PASSSERD11356.3;de=true;minCov=3;pc=1
17	GeMoMa	exon	3325039	3325165	.	-	.	ID=nbis-exon-385923;Parent=PASSSERD11356.3;de=true;minCov=3;pc=1
17	GeMoMa	CDS	3322548	3322685	.	-	0	ID=cds-349437;Parent=PASSSERD11356.3;ae=true;minCov=57;pc=1
17	GeMoMa	CDS	3323634	3323696	.	-	0	ID=cds-349436;Parent=PASSSERD11356.3;ae=true;de=true;minCov=1409;pc=1
17	GeMoMa	CDS	3324120	3324231	.	-	1	ID=cds-349435;Parent=PASSSERD11356.3;ae=true;de=true;minCov=1417;pc=1
17	GeMoMa	CDS	3324355	3324428	.	-	0	ID=cds-349434;Parent=PASSSERD11356.3;ae=true;de=true;minCov=1179;pc=1
17	GeMoMa	CDS	3324801	3324962	.	-	0	ID=cds-349433;Parent=PASSSERD11356.3;ae=true;de=true;minCov=53;pc=1
17	GeMoMa	CDS	3325039	3325140	.	-	0	ID=cds-349432;Parent=PASSSERD11356.3;de=true;minCov=3;pc=1
17	AnnotationFinalizer_	five_prime_UTR	3325141	3325165	.	-	.	ID=five_prime_utr-46264;Parent=PASSSERD11356.3
17	AnnotationFinalizer_	three_prime_UTR	3322048	3322547	.	-	.	ID=three_prime_utr-37299;Parent=PASSSERD11356.3
17	GeMoMa	mRNA	3322048	3340273	1187	-	.	ID=PASSSERD11356.2;Parent=PASSSERD11356;aa=370;avgCov=682.1378;bestScore=1187;ce=7;evidence=1;iAA=0.7193;lpm=179;maxGap=55;maxScore=1534;minCov=0;minSplitReads=6;nps=0;oldID=montanus_rna-XM_039730805.1_R0;pAA=0.7914;prediction=0;raa=310;rce=7;ref-gene=montanus_gene-ENTR1;start=M;stop=*;sumWeight=0.8;tae=1;tde=1;tie=1;tpc=0.7838
17	GeMoMa	exon	3322048	3322685	.	-	.	ID=nbis-exon-385906;Parent=PASSSERD11356.2;de=true;minCov=0;pc=0.4655
17	GeMoMa	exon	3322970	3323106	.	-	.	ID=nbis-exon-385907;Parent=PASSSERD11356.2;de=true;minCov=0;pc=0.4655
17	GeMoMa	exon	3323634	3323696	.	-	.	ID=nbis-exon-385908;Parent=PASSSERD11356.2;de=true;minCov=0;pc=0.4655
17	GeMoMa	exon	3324120	3324231	.	-	.	ID=nbis-exon-385909;Parent=PASSSERD11356.2;de=true;minCov=0;pc=0.4655
17	GeMoMa	exon	3324355	3324428	.	-	.	ID=nbis-exon-385910;Parent=PASSSERD11356.2;de=true;minCov=0;pc=0.4655
17	GeMoMa	exon	3324801	3324981	.	-	.	ID=nbis-exon-385911;Parent=PASSSERD11356.2;de=true;minCov=0;pc=0.4655
17	GeMoMa	exon	3325039	3333923	.	-	.	ID=nbis-exon-385912;Parent=PASSSERD11356.2;de=true;minCov=0;pc=0.4655
17	GeMoMa	exon	3334285	3335937	.	-	.	ID=nbis-exon-385913;Parent=PASSSERD11356.2;de=true;minCov=0;pc=0.4655
17	GeMoMa	exon	3336288	3336407	.	-	.	ID=nbis-exon-385914;Parent=PASSSERD11356.2;de=true;minCov=0;pc=0.4655
17	GeMoMa	exon	3336527	3337278	.	-	.	ID=nbis-exon-385915;Parent=PASSSERD11356.2;de=true;minCov=0;pc=0.4655
17	GeMoMa	exon	3337485	3337608	.	-	.	ID=nbis-exon-385916;Parent=PASSSERD11356.2;de=true;minCov=0;pc=0.4655
17	GeMoMa	exon	3339059	3340273	.	-	.	ID=nbis-exon-385917;Parent=PASSSERD11356.2;de=true;minCov=0;pc=0.4655
17	GeMoMa	CDS	3322592	3322685	.	-	1	ID=cds-349431;Parent=PASSSERD11356.2;ae=true;minCov=623;pc=1
17	GeMoMa	CDS	3322970	3323106	.	-	0	ID=cds-349430;Parent=PASSSERD11356.2;ae=true;de=true;minCov=824;pc=1
17	GeMoMa	CDS	3323634	3323696	.	-	0	ID=cds-349429;Parent=PASSSERD11356.2;ae=true;de=true;minCov=1409;pc=1
17	GeMoMa	CDS	3324120	3324231	.	-	1	ID=cds-349428;Parent=PASSSERD11356.2;ae=true;de=true;minCov=1417;pc=1
17	GeMoMa	CDS	3324355	3324428	.	-	0	ID=cds-349427;Parent=PASSSERD11356.2;ae=true;de=true;minCov=1179;pc=1
17	GeMoMa	CDS	3324801	3324981	.	-	1	ID=cds-349426;Parent=PASSSERD11356.2;ae=true;de=true;minCov=53;pc=1
17	GeMoMa	CDS	3325039	3325487	.	-	0	ID=cds-349425;Parent=PASSSERD11356.2;de=true;minCov=0;pc=0.4655
17	AnnotationFinalizer_	five_prime_UTR	3325488	3333923	.	-	.	ID=five_prime_utr-46263;Parent=PASSSERD11356.2
17	AnnotationFinalizer_	five_prime_UTR	3334285	3335937	.	-	.	ID=five_prime_utr-46262;Parent=PASSSERD11356.2
17	AnnotationFinalizer_	five_prime_UTR	3336288	3336407	.	-	.	ID=five_prime_utr-46261;Parent=PASSSERD11356.2
17	AnnotationFinalizer_	five_prime_UTR	3336527	3337278	.	-	.	ID=five_prime_utr-46260;Parent=PASSSERD11356.2
17	AnnotationFinalizer_	five_prime_UTR	3337485	3337608	.	-	.	ID=five_prime_utr-46259;Parent=PASSSERD11356.2
17	AnnotationFinalizer_	five_prime_UTR	3339059	3340273	.	-	.	ID=five_prime_utr-46258;Parent=PASSSERD11356.2
17	AnnotationFinalizer_	three_prime_UTR	3322048	3322591	.	-	.	ID=three_prime_utr-37298;Parent=PASSSERD11356.2
17	GAF	gene	3322048	3340273	.	-	.	ID=PASSSERD11357;combinedEvidence=4;complete=2;maxEvidence=4;maxTie=1.0;transcripts=2
17	GeMoMa	mRNA	3322048	3340273	3391	-	.	ID=PASSSERD11357.1;Parent=PASSSERD11357;aa=652;alternative="montanus_gene-INPP5E,onychos_gene-INPP5E,pyrgi_gene-INPP5E";avgCov=165.6079;bestScore=3391;ce=10;evidence=4;iAA=1;lpm=652;maxGap=0;maxScore=3391;minCov=75;minSplitReads=124;nps=0;oldID=passerold_transcript:ENSPDOT00000016496_R0;pAA=1;prediction=0;raa=652;rce=10;ref-gene=passerold_gene:ENSPDOG00000010942;start=M;stop=*;sumWeight=3.6;tae=1;tde=1;tie=1;tpc=1
17	GeMoMa	exon	3322048	3322685	.	-	.	ID=nbis-exon-385924;Parent=PASSSERD11357.1;de=true;minCov=75;pc=1
17	GeMoMa	exon	3322970	3323696	.	-	.	ID=nbis-exon-385925;Parent=PASSSERD11357.1;de=true;minCov=75;pc=1
17	GeMoMa	exon	3324120	3324428	.	-	.	ID=nbis-exon-385926;Parent=PASSSERD11357.1;de=true;minCov=75;pc=1
17	GeMoMa	exon	3324801	3324828	.	-	.	ID=nbis-exon-385927;Parent=PASSSERD11357.1;de=true;minCov=75;pc=1
17	GeMoMa	exon	3325585	3332793	.	-	.	ID=nbis-exon-385928;Parent=PASSSERD11357.1;de=true;minCov=75;pc=1
17	GeMoMa	exon	3333787	3333923	.	-	.	ID=nbis-exon-385929;Parent=PASSSERD11357.1;de=true;minCov=75;pc=1
17	GeMoMa	exon	3334285	3334400	.	-	.	ID=nbis-exon-385930;Parent=PASSSERD11357.1;de=true;minCov=75;pc=1
17	GeMoMa	exon	3334945	3335106	.	-	.	ID=nbis-exon-385931;Parent=PASSSERD11357.1;de=true;minCov=75;pc=1
17	GeMoMa	exon	3335830	3335937	.	-	.	ID=nbis-exon-385932;Parent=PASSSERD11357.1;de=true;minCov=75;pc=1
17	GeMoMa	exon	3336288	3336407	.	-	.	ID=nbis-exon-385933;Parent=PASSSERD11357.1;de=true;minCov=75;pc=1
17	GeMoMa	exon	3336527	3336651	.	-	.	ID=nbis-exon-385934;Parent=PASSSERD11357.1;de=true;minCov=75;pc=1
17	GeMoMa	exon	3337181	3337278	.	-	.	ID=nbis-exon-385935;Parent=PASSSERD11357.1;de=true;minCov=75;pc=1
17	GeMoMa	exon	3337485	3337608	.	-	.	ID=nbis-exon-385936;Parent=PASSSERD11357.1;de=true;minCov=75;pc=1
17	GeMoMa	exon	3339059	3340273	.	-	.	ID=nbis-exon-385937;Parent=PASSSERD11357.1;de=true;minCov=75;pc=1
17	GeMoMa	CDS	3332661	3332793	.	-	1	ID=cds-349447;Parent=PASSSERD11357.1;ae=true;minCov=212;pc=1
17	GeMoMa	CDS	3333787	3333923	.	-	0	ID=cds-349446;Parent=PASSSERD11357.1;ae=true;de=true;minCov=230;pc=1
17	GeMoMa	CDS	3334285	3334400	.	-	2	ID=cds-349445;Parent=PASSSERD11357.1;ae=true;de=true;minCov=171;pc=1
17	GeMoMa	CDS	3334945	3335106	.	-	2	ID=cds-349444;Parent=PASSSERD11357.1;ae=true;de=true;minCov=169;pc=1
17	GeMoMa	CDS	3335830	3335937	.	-	2	ID=cds-349443;Parent=PASSSERD11357.1;ae=true;de=true;minCov=179;pc=1
17	GeMoMa	CDS	3336288	3336407	.	-	2	ID=cds-349442;Parent=PASSSERD11357.1;ae=true;de=true;minCov=149;pc=1
17	GeMoMa	CDS	3336527	3336651	.	-	1	ID=cds-349441;Parent=PASSSERD11357.1;ae=true;de=true;minCov=119;pc=1
17	GeMoMa	CDS	3337181	3337278	.	-	0	ID=cds-349440;Parent=PASSSERD11357.1;ae=true;de=true;minCov=135;pc=1
17	GeMoMa	CDS	3337485	3337608	.	-	1	ID=cds-349439;Parent=PASSSERD11357.1;ae=true;de=true;minCov=131;pc=1
17	GeMoMa	CDS	3339059	3339891	.	-	0	ID=cds-349438;Parent=PASSSERD11357.1;de=true;minCov=75;pc=1
17	AnnotationFinalizer_	five_prime_UTR	3339892	3340273	.	-	.	ID=five_prime_utr-46265;Parent=PASSSERD11357.1
17	AnnotationFinalizer_	three_prime_UTR	3322048	3322685	.	-	.	ID=three_prime_utr-37304;Parent=PASSSERD11357.1
17	AnnotationFinalizer_	three_prime_UTR	3322970	3323696	.	-	.	ID=three_prime_utr-37303;Parent=PASSSERD11357.1
17	AnnotationFinalizer_	three_prime_UTR	3324120	3324428	.	-	.	ID=three_prime_utr-37302;Parent=PASSSERD11357.1
17	AnnotationFinalizer_	three_prime_UTR	3324801	3324828	.	-	.	ID=three_prime_utr-37301;Parent=PASSSERD11357.1
17	AnnotationFinalizer_	three_prime_UTR	3325585	3332660	.	-	.	ID=three_prime_utr-37300;Parent=PASSSERD11357.1
17	GeMoMa	mRNA	3322048	3340273	3308	-	.	ID=PASSSERD11357.2;Parent=PASSSERD11357;aa=640;avgCov=165.9302;bestScore=3308;ce=10;evidence=1;iAA=0.9953;lpm=386;maxGap=0;maxScore=3325;minCov=75;minSplitReads=2;nps=0;oldID=montanus_rna-XM_039730797.1_R0;pAA=0.9969;prediction=0;raa=640;rce=10;ref-gene=montanus_gene-INPP5E;start=M;stop=*;sumWeight=0.8;tae=1;tde=1;tie=1;tpc=1
17	GeMoMa	exon	3322048	3322685	.	-	.	ID=nbis-exon-385938;Parent=PASSSERD11357.2;de=true;minCov=75;pc=1
17	GeMoMa	exon	3322970	3323696	.	-	.	ID=nbis-exon-385939;Parent=PASSSERD11357.2;de=true;minCov=75;pc=1
17	GeMoMa	exon	3324120	3324428	.	-	.	ID=nbis-exon-385940;Parent=PASSSERD11357.2;de=true;minCov=75;pc=1
17	GeMoMa	exon	3324801	3324828	.	-	.	ID=nbis-exon-385941;Parent=PASSSERD11357.2;de=true;minCov=75;pc=1
17	GeMoMa	exon	3325585	3332793	.	-	.	ID=nbis-exon-385942;Parent=PASSSERD11357.2;de=true;minCov=75;pc=1
17	GeMoMa	exon	3333787	3333923	.	-	.	ID=nbis-exon-385943;Parent=PASSSERD11357.2;de=true;minCov=75;pc=1
17	GeMoMa	exon	3334285	3334400	.	-	.	ID=nbis-exon-385944;Parent=PASSSERD11357.2;de=true;minCov=75;pc=1
17	GeMoMa	exon	3334945	3335106	.	-	.	ID=nbis-exon-385945;Parent=PASSSERD11357.2;de=true;minCov=75;pc=1
17	GeMoMa	exon	3335830	3335937	.	-	.	ID=nbis-exon-385946;Parent=PASSSERD11357.2;de=true;minCov=75;pc=1
17	GeMoMa	exon	3336288	3336407	.	-	.	ID=nbis-exon-385947;Parent=PASSSERD11357.2;de=true;minCov=75;pc=1
17	GeMoMa	exon	3336527	3336651	.	-	.	ID=nbis-exon-385948;Parent=PASSSERD11357.2;de=true;minCov=75;pc=1
17	GeMoMa	exon	3337217	3337278	.	-	.	ID=nbis-exon-385949;Parent=PASSSERD11357.2;de=true;minCov=75;pc=1
17	GeMoMa	exon	3337485	3337608	.	-	.	ID=nbis-exon-385950;Parent=PASSSERD11357.2;de=true;minCov=75;pc=1
17	GeMoMa	exon	3339059	3340273	.	-	.	ID=nbis-exon-385951;Parent=PASSSERD11357.2;de=true;minCov=75;pc=1
17	GeMoMa	CDS	3332661	3332793	.	-	1	ID=cds-349457;Parent=PASSSERD11357.2;ae=true;minCov=212;pc=1
17	GeMoMa	CDS	3333787	3333923	.	-	0	ID=cds-349456;Parent=PASSSERD11357.2;ae=true;de=true;minCov=230;pc=1
17	GeMoMa	CDS	3334285	3334400	.	-	2	ID=cds-349455;Parent=PASSSERD11357.2;ae=true;de=true;minCov=171;pc=1
17	GeMoMa	CDS	3334945	3335106	.	-	2	ID=cds-349454;Parent=PASSSERD11357.2;ae=true;de=true;minCov=169;pc=1
17	GeMoMa	CDS	3335830	3335937	.	-	2	ID=cds-349453;Parent=PASSSERD11357.2;ae=true;de=true;minCov=179;pc=1
17	GeMoMa	CDS	3336288	3336407	.	-	2	ID=cds-349452;Parent=PASSSERD11357.2;ae=true;de=true;minCov=149;pc=1
17	GeMoMa	CDS	3336527	3336651	.	-	1	ID=cds-349451;Parent=PASSSERD11357.2;ae=true;de=true;minCov=119;pc=1
17	GeMoMa	CDS	3337217	3337278	.	-	0	ID=cds-349450;Parent=PASSSERD11357.2;ae=true;de=true;minCov=149;pc=1
17	GeMoMa	CDS	3337485	3337608	.	-	1	ID=cds-349449;Parent=PASSSERD11357.2;ae=true;de=true;minCov=131;pc=1
17	GeMoMa	CDS	3339059	3339891	.	-	0	ID=cds-349448;Parent=PASSSERD11357.2;de=true;minCov=75;pc=1
17	AnnotationFinalizer_	five_prime_UTR	3339892	3340273	.	-	.	ID=five_prime_utr-46266;Parent=PASSSERD11357.2
17	AnnotationFinalizer_	three_prime_UTR	3322048	3322685	.	-	.	ID=three_prime_utr-37309;Parent=PASSSERD11357.2
17	AnnotationFinalizer_	three_prime_UTR	3322970	3323696	.	-	.	ID=three_prime_utr-37308;Parent=PASSSERD11357.2
17	AnnotationFinalizer_	three_prime_UTR	3324120	3324428	.	-	.	ID=three_prime_utr-37307;Parent=PASSSERD11357.2
17	AnnotationFinalizer_	three_prime_UTR	3324801	3324828	.	-	.	ID=three_prime_utr-37306;Parent=PASSSERD11357.2
17	AnnotationFinalizer_	three_prime_UTR	3325585	3332660	.	-	.	ID=three_prime_utr-37305;Parent=PASSSERD11357.2
17	GAF	gene	3341473	3364442	.	-	.	ID=PASSSERD11358;combinedEvidence=4;complete=7;maxEvidence=3;maxTie=1.0;transcripts=7
17	GeMoMa	mRNA	3341473	3364442	12812	-	.	ID=PASSSERD11358.1;Parent=PASSSERD11358;aa=2423;alternative="onychos_gene-SEC16A,pyrgi_gene-SEC16A";avgCov=727.3029;bestScore=12812;ce=30;evidence=3;iAA=0.9922;lpm=846;maxGap=4;maxScore=12945;minCov=56;minSplitReads=152;nps=0;oldID=montanus_rna-XM_039730651.1_R0;pAA=0.9955;prediction=0;raa=2426;rce=30;ref-gene=montanus_gene-SEC16A;start=M;stop=*;sumWeight=2.8;tae=1;tde=1;tie=1;tpc=1
17	GeMoMa	exon	3341473	3343205	.	-	.	ID=nbis-exon-385952;Parent=PASSSERD11358.1;de=true;minCov=56;pc=1
17	GeMoMa	exon	3343778	3343852	.	-	.	ID=nbis-exon-385953;Parent=PASSSERD11358.1;de=true;minCov=56;pc=1
17	GeMoMa	exon	3344735	3344794	.	-	.	ID=nbis-exon-385954;Parent=PASSSERD11358.1;de=true;minCov=56;pc=1
17	GeMoMa	exon	3345408	3345482	.	-	.	ID=nbis-exon-385955;Parent=PASSSERD11358.1;de=true;minCov=56;pc=1
17	GeMoMa	exon	3345850	3345950	.	-	.	ID=nbis-exon-385956;Parent=PASSSERD11358.1;de=true;minCov=56;pc=1
17	GeMoMa	exon	3346027	3346164	.	-	.	ID=nbis-exon-385957;Parent=PASSSERD11358.1;de=true;minCov=56;pc=1
17	GeMoMa	exon	3346468	3346579	.	-	.	ID=nbis-exon-385958;Parent=PASSSERD11358.1;de=true;minCov=56;pc=1
17	GeMoMa	exon	3346753	3346809	.	-	.	ID=nbis-exon-385959;Parent=PASSSERD11358.1;de=true;minCov=56;pc=1
17	GeMoMa	exon	3347031	3347108	.	-	.	ID=nbis-exon-385960;Parent=PASSSERD11358.1;de=true;minCov=56;pc=1
17	GeMoMa	exon	3347360	3347518	.	-	.	ID=nbis-exon-385961;Parent=PASSSERD11358.1;de=true;minCov=56;pc=1
17	GeMoMa	exon	3347904	3347992	.	-	.	ID=nbis-exon-385962;Parent=PASSSERD11358.1;de=true;minCov=56;pc=1
17	GeMoMa	exon	3348655	3348894	.	-	.	ID=nbis-exon-385963;Parent=PASSSERD11358.1;de=true;minCov=56;pc=1
17	GeMoMa	exon	3349084	3349285	.	-	.	ID=nbis-exon-385964;Parent=PASSSERD11358.1;de=true;minCov=56;pc=1
17	GeMoMa	exon	3349867	3349980	.	-	.	ID=nbis-exon-385965;Parent=PASSSERD11358.1;de=true;minCov=56;pc=1
17	GeMoMa	exon	3350076	3350216	.	-	.	ID=nbis-exon-385966;Parent=PASSSERD11358.1;de=true;minCov=56;pc=1
17	GeMoMa	exon	3350680	3350785	.	-	.	ID=nbis-exon-385967;Parent=PASSSERD11358.1;de=true;minCov=56;pc=1
17	GeMoMa	exon	3351012	3351123	.	-	.	ID=nbis-exon-385968;Parent=PASSSERD11358.1;de=true;minCov=56;pc=1
17	GeMoMa	exon	3351342	3351459	.	-	.	ID=nbis-exon-385969;Parent=PASSSERD11358.1;de=true;minCov=56;pc=1
17	GeMoMa	exon	3351614	3351695	.	-	.	ID=nbis-exon-385970;Parent=PASSSERD11358.1;de=true;minCov=56;pc=1
17	GeMoMa	exon	3352153	3352250	.	-	.	ID=nbis-exon-385971;Parent=PASSSERD11358.1;de=true;minCov=56;pc=1
17	GeMoMa	exon	3352481	3352723	.	-	.	ID=nbis-exon-385972;Parent=PASSSERD11358.1;de=true;minCov=56;pc=1
17	GeMoMa	exon	3352978	3353116	.	-	.	ID=nbis-exon-385973;Parent=PASSSERD11358.1;de=true;minCov=56;pc=1
17	GeMoMa	exon	3353331	3353392	.	-	.	ID=nbis-exon-385974;Parent=PASSSERD11358.1;de=true;minCov=56;pc=1
17	GeMoMa	exon	3353821	3353963	.	-	.	ID=nbis-exon-385975;Parent=PASSSERD11358.1;de=true;minCov=56;pc=1
17	GeMoMa	exon	3354374	3354545	.	-	.	ID=nbis-exon-385976;Parent=PASSSERD11358.1;de=true;minCov=56;pc=1
17	GeMoMa	exon	3355570	3355768	.	-	.	ID=nbis-exon-385977;Parent=PASSSERD11358.1;de=true;minCov=56;pc=1
17	GeMoMa	exon	3356613	3356742	.	-	.	ID=nbis-exon-385978;Parent=PASSSERD11358.1;de=true;minCov=56;pc=1
17	GeMoMa	exon	3357442	3357527	.	-	.	ID=nbis-exon-385979;Parent=PASSSERD11358.1;de=true;minCov=56;pc=1
17	GeMoMa	exon	3359800	3359942	.	-	.	ID=nbis-exon-385980;Parent=PASSSERD11358.1;de=true;minCov=56;pc=1
17	GeMoMa	exon	3360502	3364442	.	-	.	ID=nbis-exon-385981;Parent=PASSSERD11358.1;de=true;minCov=56;pc=1
17	GeMoMa	CDS	3343137	3343205	.	-	0	ID=cds-349487;Parent=PASSSERD11358.1;ae=true;minCov=1441;pc=1
17	GeMoMa	CDS	3343778	3343852	.	-	0	ID=cds-349486;Parent=PASSSERD11358.1;ae=true;de=true;minCov=1457;pc=1
17	GeMoMa	CDS	3344735	3344794	.	-	0	ID=cds-349485;Parent=PASSSERD11358.1;ae=true;de=true;minCov=259;pc=1
17	GeMoMa	CDS	3345408	3345482	.	-	0	ID=cds-349484;Parent=PASSSERD11358.1;ae=true;de=true;minCov=1114;pc=1
17	GeMoMa	CDS	3345850	3345950	.	-	2	ID=cds-349483;Parent=PASSSERD11358.1;ae=true;de=true;minCov=1164;pc=1
17	GeMoMa	CDS	3346027	3346164	.	-	2	ID=cds-349482;Parent=PASSSERD11358.1;ae=true;de=true;minCov=1220;pc=1
17	GeMoMa	CDS	3346468	3346579	.	-	0	ID=cds-349481;Parent=PASSSERD11358.1;ae=true;de=true;minCov=1317;pc=1
17	GeMoMa	CDS	3346753	3346809	.	-	0	ID=cds-349480;Parent=PASSSERD11358.1;ae=true;de=true;minCov=1526;pc=1
17	GeMoMa	CDS	3347031	3347108	.	-	0	ID=cds-349479;Parent=PASSSERD11358.1;ae=true;de=true;minCov=1358;pc=1
17	GeMoMa	CDS	3347360	3347518	.	-	0	ID=cds-349478;Parent=PASSSERD11358.1;ae=true;de=true;minCov=1255;pc=1
17	GeMoMa	CDS	3347904	3347992	.	-	2	ID=cds-349477;Parent=PASSSERD11358.1;ae=true;de=true;minCov=1023;pc=1
17	GeMoMa	CDS	3348655	3348894	.	-	2	ID=cds-349476;Parent=PASSSERD11358.1;ae=true;de=true;minCov=843;pc=1
17	GeMoMa	CDS	3349084	3349285	.	-	0	ID=cds-349475;Parent=PASSSERD11358.1;ae=true;de=true;minCov=555;pc=1
17	GeMoMa	CDS	3349867	3349980	.	-	0	ID=cds-349474;Parent=PASSSERD11358.1;ae=true;de=true;minCov=835;pc=1
17	GeMoMa	CDS	3350076	3350216	.	-	0	ID=cds-349473;Parent=PASSSERD11358.1;ae=true;de=true;minCov=895;pc=1
17	GeMoMa	CDS	3350680	3350785	.	-	1	ID=cds-349472;Parent=PASSSERD11358.1;ae=true;de=true;minCov=897;pc=1
17	GeMoMa	CDS	3351012	3351123	.	-	2	ID=cds-349471;Parent=PASSSERD11358.1;ae=true;de=true;minCov=723;pc=1
17	GeMoMa	CDS	3351342	3351459	.	-	0	ID=cds-349470;Parent=PASSSERD11358.1;ae=true;de=true;minCov=702;pc=1
17	GeMoMa	CDS	3351614	3351695	.	-	1	ID=cds-349469;Parent=PASSSERD11358.1;ae=true;de=true;minCov=629;pc=1
17	GeMoMa	CDS	3352153	3352250	.	-	0	ID=cds-349468;Parent=PASSSERD11358.1;ae=true;de=true;minCov=707;pc=1
17	GeMoMa	CDS	3352481	3352723	.	-	0	ID=cds-349467;Parent=PASSSERD11358.1;ae=true;de=true;minCov=899;pc=1
17	GeMoMa	CDS	3352978	3353116	.	-	1	ID=cds-349466;Parent=PASSSERD11358.1;ae=true;de=true;minCov=706;pc=1
17	GeMoMa	CDS	3353331	3353392	.	-	0	ID=cds-349465;Parent=PASSSERD11358.1;ae=true;de=true;minCov=592;pc=1
17	GeMoMa	CDS	3353821	3353963	.	-	2	ID=cds-349464;Parent=PASSSERD11358.1;ae=true;de=true;minCov=557;pc=1
17	GeMoMa	CDS	3354374	3354545	.	-	0	ID=cds-349463;Parent=PASSSERD11358.1;ae=true;de=true;minCov=161;pc=1
17	GeMoMa	CDS	3355570	3355768	.	-	1	ID=cds-349462;Parent=PASSSERD11358.1;ae=true;de=true;minCov=465;pc=1
17	GeMoMa	CDS	3356613	3356742	.	-	2	ID=cds-349461;Parent=PASSSERD11358.1;ae=true;de=true;minCov=615;pc=1
17	GeMoMa	CDS	3357442	3357527	.	-	1	ID=cds-349460;Parent=PASSSERD11358.1;ae=true;de=true;minCov=396;pc=1
17	GeMoMa	CDS	3359800	3359942	.	-	0	ID=cds-349459;Parent=PASSSERD11358.1;ae=true;de=true;minCov=339;pc=1
17	GeMoMa	CDS	3360502	3364227	.	-	0	ID=cds-349458;Parent=PASSSERD11358.1;de=true;minCov=56;pc=1
17	AnnotationFinalizer_	five_prime_UTR	3364228	3364442	.	-	.	ID=five_prime_utr-46267;Parent=PASSSERD11358.1
17	AnnotationFinalizer_	three_prime_UTR	3341473	3343136	.	-	.	ID=three_prime_utr-37310;Parent=PASSSERD11358.1
17	GeMoMa	mRNA	3341473	3364442	12718	-	.	ID=PASSSERD11358.2;Parent=PASSSERD11358;aa=2403;alternative="onychos_gene-SEC16A,pyrgi_gene-SEC16A";avgCov=730.9391;bestScore=12718;ce=29;evidence=3;iAA=0.9921;lpm=826;maxGap=4;maxScore=12851;minCov=56;minSplitReads=152;nps=0;oldID=montanus_rna-XM_039730653.1_R0;pAA=0.9954;prediction=0;raa=2406;rce=29;ref-gene=montanus_gene-SEC16A;start=M;stop=*;sumWeight=2.8;tae=1;tde=1;tie=1;tpc=1
17	GeMoMa	exon	3341473	3343205	.	-	.	ID=nbis-exon-385982;Parent=PASSSERD11358.2;de=true;minCov=56;pc=1
17	GeMoMa	exon	3343778	3343852	.	-	.	ID=nbis-exon-385983;Parent=PASSSERD11358.2;de=true;minCov=56;pc=1
17	GeMoMa	exon	3345408	3345482	.	-	.	ID=nbis-exon-385984;Parent=PASSSERD11358.2;de=true;minCov=56;pc=1
17	GeMoMa	exon	3345850	3345950	.	-	.	ID=nbis-exon-385985;Parent=PASSSERD11358.2;de=true;minCov=56;pc=1
17	GeMoMa	exon	3346027	3346164	.	-	.	ID=nbis-exon-385986;Parent=PASSSERD11358.2;de=true;minCov=56;pc=1
17	GeMoMa	exon	3346468	3346579	.	-	.	ID=nbis-exon-385987;Parent=PASSSERD11358.2;de=true;minCov=56;pc=1
17	GeMoMa	exon	3346753	3346809	.	-	.	ID=nbis-exon-385988;Parent=PASSSERD11358.2;de=true;minCov=56;pc=1
17	GeMoMa	exon	3347031	3347108	.	-	.	ID=nbis-exon-385989;Parent=PASSSERD11358.2;de=true;minCov=56;pc=1
17	GeMoMa	exon	3347360	3347518	.	-	.	ID=nbis-exon-385990;Parent=PASSSERD11358.2;de=true;minCov=56;pc=1
17	GeMoMa	exon	3347904	3347992	.	-	.	ID=nbis-exon-385991;Parent=PASSSERD11358.2;de=true;minCov=56;pc=1
17	GeMoMa	exon	3348655	3348894	.	-	.	ID=nbis-exon-385992;Parent=PASSSERD11358.2;de=true;minCov=56;pc=1
17	GeMoMa	exon	3349084	3349285	.	-	.	ID=nbis-exon-385993;Parent=PASSSERD11358.2;de=true;minCov=56;pc=1
17	GeMoMa	exon	3349867	3349980	.	-	.	ID=nbis-exon-385994;Parent=PASSSERD11358.2;de=true;minCov=56;pc=1
17	GeMoMa	exon	3350076	3350216	.	-	.	ID=nbis-exon-385995;Parent=PASSSERD11358.2;de=true;minCov=56;pc=1
17	GeMoMa	exon	3350680	3350785	.	-	.	ID=nbis-exon-385996;Parent=PASSSERD11358.2;de=true;minCov=56;pc=1
17	GeMoMa	exon	3351012	3351123	.	-	.	ID=nbis-exon-385997;Parent=PASSSERD11358.2;de=true;minCov=56;pc=1
17	GeMoMa	exon	3351342	3351459	.	-	.	ID=nbis-exon-385998;Parent=PASSSERD11358.2;de=true;minCov=56;pc=1
17	GeMoMa	exon	3351614	3351695	.	-	.	ID=nbis-exon-385999;Parent=PASSSERD11358.2;de=true;minCov=56;pc=1
17	GeMoMa	exon	3352153	3352250	.	-	.	ID=nbis-exon-386000;Parent=PASSSERD11358.2;de=true;minCov=56;pc=1
17	GeMoMa	exon	3352481	3352723	.	-	.	ID=nbis-exon-386001;Parent=PASSSERD11358.2;de=true;minCov=56;pc=1
17	GeMoMa	exon	3352978	3353116	.	-	.	ID=nbis-exon-386002;Parent=PASSSERD11358.2;de=true;minCov=56;pc=1
17	GeMoMa	exon	3353331	3353392	.	-	.	ID=nbis-exon-386003;Parent=PASSSERD11358.2;de=true;minCov=56;pc=1
17	GeMoMa	exon	3353821	3353963	.	-	.	ID=nbis-exon-386004;Parent=PASSSERD11358.2;de=true;minCov=56;pc=1
17	GeMoMa	exon	3354374	3354545	.	-	.	ID=nbis-exon-386005;Parent=PASSSERD11358.2;de=true;minCov=56;pc=1
17	GeMoMa	exon	3355570	3355768	.	-	.	ID=nbis-exon-386006;Parent=PASSSERD11358.2;de=true;minCov=56;pc=1
17	GeMoMa	exon	3356613	3356742	.	-	.	ID=nbis-exon-386007;Parent=PASSSERD11358.2;de=true;minCov=56;pc=1
17	GeMoMa	exon	3357442	3357527	.	-	.	ID=nbis-exon-386008;Parent=PASSSERD11358.2;de=true;minCov=56;pc=1
17	GeMoMa	exon	3359800	3359942	.	-	.	ID=nbis-exon-386009;Parent=PASSSERD11358.2;de=true;minCov=56;pc=1
17	GeMoMa	exon	3360502	3364442	.	-	.	ID=nbis-exon-386010;Parent=PASSSERD11358.2;de=true;minCov=56;pc=1
17	GeMoMa	CDS	3343137	3343205	.	-	0	ID=cds-349516;Parent=PASSSERD11358.2;ae=true;minCov=1441;pc=1
17	GeMoMa	CDS	3343778	3343852	.	-	0	ID=cds-349515;Parent=PASSSERD11358.2;ae=true;de=true;minCov=1457;pc=1
17	GeMoMa	CDS	3345408	3345482	.	-	0	ID=cds-349514;Parent=PASSSERD11358.2;ae=true;de=true;minCov=1114;pc=1
17	GeMoMa	CDS	3345850	3345950	.	-	2	ID=cds-349513;Parent=PASSSERD11358.2;ae=true;de=true;minCov=1164;pc=1
17	GeMoMa	CDS	3346027	3346164	.	-	2	ID=cds-349512;Parent=PASSSERD11358.2;ae=true;de=true;minCov=1220;pc=1
17	GeMoMa	CDS	3346468	3346579	.	-	0	ID=cds-349511;Parent=PASSSERD11358.2;ae=true;de=true;minCov=1317;pc=1
17	GeMoMa	CDS	3346753	3346809	.	-	0	ID=cds-349510;Parent=PASSSERD11358.2;ae=true;de=true;minCov=1526;pc=1
17	GeMoMa	CDS	3347031	3347108	.	-	0	ID=cds-349509;Parent=PASSSERD11358.2;ae=true;de=true;minCov=1358;pc=1
17	GeMoMa	CDS	3347360	3347518	.	-	0	ID=cds-349508;Parent=PASSSERD11358.2;ae=true;de=true;minCov=1255;pc=1
17	GeMoMa	CDS	3347904	3347992	.	-	2	ID=cds-349507;Parent=PASSSERD11358.2;ae=true;de=true;minCov=1023;pc=1
17	GeMoMa	CDS	3348655	3348894	.	-	2	ID=cds-349506;Parent=PASSSERD11358.2;ae=true;de=true;minCov=843;pc=1
17	GeMoMa	CDS	3349084	3349285	.	-	0	ID=cds-349505;Parent=PASSSERD11358.2;ae=true;de=true;minCov=555;pc=1
17	GeMoMa	CDS	3349867	3349980	.	-	0	ID=cds-349504;Parent=PASSSERD11358.2;ae=true;de=true;minCov=835;pc=1
17	GeMoMa	CDS	3350076	3350216	.	-	0	ID=cds-349503;Parent=PASSSERD11358.2;ae=true;de=true;minCov=895;pc=1
17	GeMoMa	CDS	3350680	3350785	.	-	1	ID=cds-349502;Parent=PASSSERD11358.2;ae=true;de=true;minCov=897;pc=1
17	GeMoMa	CDS	3351012	3351123	.	-	2	ID=cds-349501;Parent=PASSSERD11358.2;ae=true;de=true;minCov=723;pc=1
17	GeMoMa	CDS	3351342	3351459	.	-	0	ID=cds-349500;Parent=PASSSERD11358.2;ae=true;de=true;minCov=702;pc=1
17	GeMoMa	CDS	3351614	3351695	.	-	1	ID=cds-349499;Parent=PASSSERD11358.2;ae=true;de=true;minCov=629;pc=1
17	GeMoMa	CDS	3352153	3352250	.	-	0	ID=cds-349498;Parent=PASSSERD11358.2;ae=true;de=true;minCov=707;pc=1
17	GeMoMa	CDS	3352481	3352723	.	-	0	ID=cds-349497;Parent=PASSSERD11358.2;ae=true;de=true;minCov=899;pc=1
17	GeMoMa	CDS	3352978	3353116	.	-	1	ID=cds-349496;Parent=PASSSERD11358.2;ae=true;de=true;minCov=706;pc=1
17	GeMoMa	CDS	3353331	3353392	.	-	0	ID=cds-349495;Parent=PASSSERD11358.2;ae=true;de=true;minCov=592;pc=1
17	GeMoMa	CDS	3353821	3353963	.	-	2	ID=cds-349494;Parent=PASSSERD11358.2;ae=true;de=true;minCov=557;pc=1
17	GeMoMa	CDS	3354374	3354545	.	-	0	ID=cds-349493;Parent=PASSSERD11358.2;ae=true;de=true;minCov=161;pc=1
17	GeMoMa	CDS	3355570	3355768	.	-	1	ID=cds-349492;Parent=PASSSERD11358.2;ae=true;de=true;minCov=465;pc=1
17	GeMoMa	CDS	3356613	3356742	.	-	2	ID=cds-349491;Parent=PASSSERD11358.2;ae=true;de=true;minCov=615;pc=1
17	GeMoMa	CDS	3357442	3357527	.	-	1	ID=cds-349490;Parent=PASSSERD11358.2;ae=true;de=true;minCov=396;pc=1
17	GeMoMa	CDS	3359800	3359942	.	-	0	ID=cds-349489;Parent=PASSSERD11358.2;ae=true;de=true;minCov=339;pc=1
17	GeMoMa	CDS	3360502	3364227	.	-	0	ID=cds-349488;Parent=PASSSERD11358.2;de=true;minCov=56;pc=1
17	AnnotationFinalizer_	five_prime_UTR	3364228	3364442	.	-	.	ID=five_prime_utr-46268;Parent=PASSSERD11358.2
17	AnnotationFinalizer_	three_prime_UTR	3341473	3343136	.	-	.	ID=three_prime_utr-37311;Parent=PASSSERD11358.2
17	GeMoMa	mRNA	3341473	3364442	12705	-	.	ID=PASSSERD11358.3;Parent=PASSSERD11358;aa=2403;alternative="onychos_gene-SEC16A,pyrgi_gene-SEC16A";avgCov=731.6631;bestScore=12705;ce=30;evidence=3;iAA=0.9921;lpm=846;maxGap=4;maxScore=12838;minCov=56;minSplitReads=187;nps=0;oldID=montanus_rna-XM_039730654.1_R0;pAA=0.9954;prediction=0;raa=2406;rce=30;ref-gene=montanus_gene-SEC16A;start=M;stop=*;sumWeight=2.8;tae=1;tde=1;tie=1;tpc=1
17	GeMoMa	exon	3341473	3343205	.	-	.	ID=nbis-exon-386011;Parent=PASSSERD11358.3;de=true;minCov=56;pc=1
17	GeMoMa	exon	3343778	3343852	.	-	.	ID=nbis-exon-386012;Parent=PASSSERD11358.3;de=true;minCov=56;pc=1
17	GeMoMa	exon	3344735	3344794	.	-	.	ID=nbis-exon-386013;Parent=PASSSERD11358.3;de=true;minCov=56;pc=1
17	GeMoMa	exon	3345408	3345482	.	-	.	ID=nbis-exon-386014;Parent=PASSSERD11358.3;de=true;minCov=56;pc=1
17	GeMoMa	exon	3345850	3345950	.	-	.	ID=nbis-exon-386015;Parent=PASSSERD11358.3;de=true;minCov=56;pc=1
17	GeMoMa	exon	3346027	3346164	.	-	.	ID=nbis-exon-386016;Parent=PASSSERD11358.3;de=true;minCov=56;pc=1
17	GeMoMa	exon	3346468	3346579	.	-	.	ID=nbis-exon-386017;Parent=PASSSERD11358.3;de=true;minCov=56;pc=1
17	GeMoMa	exon	3346753	3346809	.	-	.	ID=nbis-exon-386018;Parent=PASSSERD11358.3;de=true;minCov=56;pc=1
17	GeMoMa	exon	3347031	3347108	.	-	.	ID=nbis-exon-386019;Parent=PASSSERD11358.3;de=true;minCov=56;pc=1
17	GeMoMa	exon	3347360	3347518	.	-	.	ID=nbis-exon-386020;Parent=PASSSERD11358.3;de=true;minCov=56;pc=1
17	GeMoMa	exon	3347904	3347992	.	-	.	ID=nbis-exon-386021;Parent=PASSSERD11358.3;de=true;minCov=56;pc=1
17	GeMoMa	exon	3348655	3348894	.	-	.	ID=nbis-exon-386022;Parent=PASSSERD11358.3;de=true;minCov=56;pc=1
17	GeMoMa	exon	3349084	3349285	.	-	.	ID=nbis-exon-386023;Parent=PASSSERD11358.3;de=true;minCov=56;pc=1
17	GeMoMa	exon	3349867	3349980	.	-	.	ID=nbis-exon-386024;Parent=PASSSERD11358.3;de=true;minCov=56;pc=1
17	GeMoMa	exon	3350076	3350216	.	-	.	ID=nbis-exon-386025;Parent=PASSSERD11358.3;de=true;minCov=56;pc=1
17	GeMoMa	exon	3350680	3350785	.	-	.	ID=nbis-exon-386026;Parent=PASSSERD11358.3;de=true;minCov=56;pc=1
17	GeMoMa	exon	3351012	3351123	.	-	.	ID=nbis-exon-386027;Parent=PASSSERD11358.3;de=true;minCov=56;pc=1
17	GeMoMa	exon	3351342	3351459	.	-	.	ID=nbis-exon-386028;Parent=PASSSERD11358.3;de=true;minCov=56;pc=1
17	GeMoMa	exon	3351614	3351695	.	-	.	ID=nbis-exon-386029;Parent=PASSSERD11358.3;de=true;minCov=56;pc=1
17	GeMoMa	exon	3352153	3352250	.	-	.	ID=nbis-exon-386030;Parent=PASSSERD11358.3;de=true;minCov=56;pc=1
17	GeMoMa	exon	3352481	3352723	.	-	.	ID=nbis-exon-386031;Parent=PASSSERD11358.3;de=true;minCov=56;pc=1
17	GeMoMa	exon	3352978	3353116	.	-	.	ID=nbis-exon-386032;Parent=PASSSERD11358.3;de=true;minCov=56;pc=1
17	GeMoMa	exon	3353331	3353392	.	-	.	ID=nbis-exon-386033;Parent=PASSSERD11358.3;de=true;minCov=56;pc=1
17	GeMoMa	exon	3353821	3353963	.	-	.	ID=nbis-exon-386034;Parent=PASSSERD11358.3;de=true;minCov=56;pc=1
17	GeMoMa	exon	3354374	3354485	.	-	.	ID=nbis-exon-386035;Parent=PASSSERD11358.3;de=true;minCov=56;pc=1
17	GeMoMa	exon	3355570	3355768	.	-	.	ID=nbis-exon-386036;Parent=PASSSERD11358.3;de=true;minCov=56;pc=1
17	GeMoMa	exon	3356613	3356742	.	-	.	ID=nbis-exon-386037;Parent=PASSSERD11358.3;de=true;minCov=56;pc=1
17	GeMoMa	exon	3357442	3357527	.	-	.	ID=nbis-exon-386038;Parent=PASSSERD11358.3;de=true;minCov=56;pc=1
17	GeMoMa	exon	3359800	3359942	.	-	.	ID=nbis-exon-386039;Parent=PASSSERD11358.3;de=true;minCov=56;pc=1
17	GeMoMa	exon	3360502	3364442	.	-	.	ID=nbis-exon-386040;Parent=PASSSERD11358.3;de=true;minCov=56;pc=1
17	GeMoMa	CDS	3343137	3343205	.	-	0	ID=cds-349546;Parent=PASSSERD11358.3;ae=true;minCov=1441;pc=1
17	GeMoMa	CDS	3343778	3343852	.	-	0	ID=cds-349545;Parent=PASSSERD11358.3;ae=true;de=true;minCov=1457;pc=1
17	GeMoMa	CDS	3344735	3344794	.	-	0	ID=cds-349544;Parent=PASSSERD11358.3;ae=true;de=true;minCov=259;pc=1
```
