## Supplemental file 2 for "Rapid genome functional annotation pipeline anchored to the House sparrow (*Passer domesticus*, Linnaeus 1758) genome reannotation": PasserD.gff (part 107 of 129)

```
17	GeMoMa	CDS	3345408	3345482	.	-	0	ID=cds-349543;Parent=PASSSERD11358.3;ae=true;de=true;minCov=1114;pc=1
17	GeMoMa	CDS	3345850	3345950	.	-	2	ID=cds-349542;Parent=PASSSERD11358.3;ae=true;de=true;minCov=1164;pc=1
17	GeMoMa	CDS	3346027	3346164	.	-	2	ID=cds-349541;Parent=PASSSERD11358.3;ae=true;de=true;minCov=1220;pc=1
17	GeMoMa	CDS	3346468	3346579	.	-	0	ID=cds-349540;Parent=PASSSERD11358.3;ae=true;de=true;minCov=1317;pc=1
17	GeMoMa	CDS	3346753	3346809	.	-	0	ID=cds-349539;Parent=PASSSERD11358.3;ae=true;de=true;minCov=1526;pc=1
17	GeMoMa	CDS	3347031	3347108	.	-	0	ID=cds-349538;Parent=PASSSERD11358.3;ae=true;de=true;minCov=1358;pc=1
17	GeMoMa	CDS	3347360	3347518	.	-	0	ID=cds-349537;Parent=PASSSERD11358.3;ae=true;de=true;minCov=1255;pc=1
17	GeMoMa	CDS	3347904	3347992	.	-	2	ID=cds-349536;Parent=PASSSERD11358.3;ae=true;de=true;minCov=1023;pc=1
17	GeMoMa	CDS	3348655	3348894	.	-	2	ID=cds-349535;Parent=PASSSERD11358.3;ae=true;de=true;minCov=843;pc=1
17	GeMoMa	CDS	3349084	3349285	.	-	0	ID=cds-349534;Parent=PASSSERD11358.3;ae=true;de=true;minCov=555;pc=1
17	GeMoMa	CDS	3349867	3349980	.	-	0	ID=cds-349533;Parent=PASSSERD11358.3;ae=true;de=true;minCov=835;pc=1
17	GeMoMa	CDS	3350076	3350216	.	-	0	ID=cds-349532;Parent=PASSSERD11358.3;ae=true;de=true;minCov=895;pc=1
17	GeMoMa	CDS	3350680	3350785	.	-	1	ID=cds-349531;Parent=PASSSERD11358.3;ae=true;de=true;minCov=897;pc=1
17	GeMoMa	CDS	3351012	3351123	.	-	2	ID=cds-349530;Parent=PASSSERD11358.3;ae=true;de=true;minCov=723;pc=1
17	GeMoMa	CDS	3351342	3351459	.	-	0	ID=cds-349529;Parent=PASSSERD11358.3;ae=true;de=true;minCov=702;pc=1
17	GeMoMa	CDS	3351614	3351695	.	-	1	ID=cds-349528;Parent=PASSSERD11358.3;ae=true;de=true;minCov=629;pc=1
17	GeMoMa	CDS	3352153	3352250	.	-	0	ID=cds-349527;Parent=PASSSERD11358.3;ae=true;de=true;minCov=707;pc=1
17	GeMoMa	CDS	3352481	3352723	.	-	0	ID=cds-349526;Parent=PASSSERD11358.3;ae=true;de=true;minCov=899;pc=1
17	GeMoMa	CDS	3352978	3353116	.	-	1	ID=cds-349525;Parent=PASSSERD11358.3;ae=true;de=true;minCov=706;pc=1
17	GeMoMa	CDS	3353331	3353392	.	-	0	ID=cds-349524;Parent=PASSSERD11358.3;ae=true;de=true;minCov=592;pc=1
17	GeMoMa	CDS	3353821	3353963	.	-	2	ID=cds-349523;Parent=PASSSERD11358.3;ae=true;de=true;minCov=557;pc=1
17	GeMoMa	CDS	3354374	3354485	.	-	0	ID=cds-349522;Parent=PASSSERD11358.3;ae=true;de=true;minCov=584;pc=1
17	GeMoMa	CDS	3355570	3355768	.	-	1	ID=cds-349521;Parent=PASSSERD11358.3;ae=true;de=true;minCov=465;pc=1
17	GeMoMa	CDS	3356613	3356742	.	-	2	ID=cds-349520;Parent=PASSSERD11358.3;ae=true;de=true;minCov=615;pc=1
17	GeMoMa	CDS	3357442	3357527	.	-	1	ID=cds-349519;Parent=PASSSERD11358.3;ae=true;de=true;minCov=396;pc=1
17	GeMoMa	CDS	3359800	3359942	.	-	0	ID=cds-349518;Parent=PASSSERD11358.3;ae=true;de=true;minCov=339;pc=1
17	GeMoMa	CDS	3360502	3364227	.	-	0	ID=cds-349517;Parent=PASSSERD11358.3;de=true;minCov=56;pc=1
17	AnnotationFinalizer_	five_prime_UTR	3364228	3364442	.	-	.	ID=five_prime_utr-46269;Parent=PASSSERD11358.3
17	AnnotationFinalizer_	three_prime_UTR	3341473	3343136	.	-	.	ID=three_prime_utr-37312;Parent=PASSSERD11358.3
17	GeMoMa	mRNA	3341473	3364442	11581	-	.	ID=PASSSERD11358.4;Parent=PASSSERD11358;aa=2175;alternative="onychos_gene-SEC16A,pyrgi_gene-SEC16A";avgCov=775.2687;bestScore=11581;ce=31;evidence=3;iAA=0.9931;lpm=846;maxGap=4;maxScore=11692;minCov=56;minSplitReads=152;nps=0;oldID=montanus_rna-XM_039730656.1_R0;pAA=0.9959;prediction=0;raa=2178;rce=31;ref-gene=montanus_gene-SEC16A;start=M;stop=*;sumWeight=2.8;tae=1;tde=1;tie=1;tpc=1
17	GeMoMa	exon	3341473	3343205	.	-	.	ID=nbis-exon-386041;Parent=PASSSERD11358.4;de=true;minCov=56;pc=1
17	GeMoMa	exon	3343778	3343852	.	-	.	ID=nbis-exon-386042;Parent=PASSSERD11358.4;de=true;minCov=56;pc=1
17	GeMoMa	exon	3344735	3344794	.	-	.	ID=nbis-exon-386043;Parent=PASSSERD11358.4;de=true;minCov=56;pc=1
17	GeMoMa	exon	3345408	3345482	.	-	.	ID=nbis-exon-386044;Parent=PASSSERD11358.4;de=true;minCov=56;pc=1
17	GeMoMa	exon	3345850	3345950	.	-	.	ID=nbis-exon-386045;Parent=PASSSERD11358.4;de=true;minCov=56;pc=1
17	GeMoMa	exon	3346027	3346164	.	-	.	ID=nbis-exon-386046;Parent=PASSSERD11358.4;de=true;minCov=56;pc=1
17	GeMoMa	exon	3346468	3346579	.	-	.	ID=nbis-exon-386047;Parent=PASSSERD11358.4;de=true;minCov=56;pc=1
17	GeMoMa	exon	3346753	3346809	.	-	.	ID=nbis-exon-386048;Parent=PASSSERD11358.4;de=true;minCov=56;pc=1
17	GeMoMa	exon	3347031	3347108	.	-	.	ID=nbis-exon-386049;Parent=PASSSERD11358.4;de=true;minCov=56;pc=1
17	GeMoMa	exon	3347360	3347518	.	-	.	ID=nbis-exon-386050;Parent=PASSSERD11358.4;de=true;minCov=56;pc=1
17	GeMoMa	exon	3347904	3347992	.	-	.	ID=nbis-exon-386051;Parent=PASSSERD11358.4;de=true;minCov=56;pc=1
17	GeMoMa	exon	3348655	3348894	.	-	.	ID=nbis-exon-386052;Parent=PASSSERD11358.4;de=true;minCov=56;pc=1
17	GeMoMa	exon	3349084	3349285	.	-	.	ID=nbis-exon-386053;Parent=PASSSERD11358.4;de=true;minCov=56;pc=1
17	GeMoMa	exon	3349867	3349980	.	-	.	ID=nbis-exon-386054;Parent=PASSSERD11358.4;de=true;minCov=56;pc=1
17	GeMoMa	exon	3350076	3350216	.	-	.	ID=nbis-exon-386055;Parent=PASSSERD11358.4;de=true;minCov=56;pc=1
17	GeMoMa	exon	3350680	3350785	.	-	.	ID=nbis-exon-386056;Parent=PASSSERD11358.4;de=true;minCov=56;pc=1
17	GeMoMa	exon	3351012	3351123	.	-	.	ID=nbis-exon-386057;Parent=PASSSERD11358.4;de=true;minCov=56;pc=1
17	GeMoMa	exon	3351342	3351459	.	-	.	ID=nbis-exon-386058;Parent=PASSSERD11358.4;de=true;minCov=56;pc=1
17	GeMoMa	exon	3351614	3351695	.	-	.	ID=nbis-exon-386059;Parent=PASSSERD11358.4;de=true;minCov=56;pc=1
17	GeMoMa	exon	3352153	3352250	.	-	.	ID=nbis-exon-386060;Parent=PASSSERD11358.4;de=true;minCov=56;pc=1
17	GeMoMa	exon	3352481	3352723	.	-	.	ID=nbis-exon-386061;Parent=PASSSERD11358.4;de=true;minCov=56;pc=1
17	GeMoMa	exon	3352978	3353116	.	-	.	ID=nbis-exon-386062;Parent=PASSSERD11358.4;de=true;minCov=56;pc=1
17	GeMoMa	exon	3353331	3353392	.	-	.	ID=nbis-exon-386063;Parent=PASSSERD11358.4;de=true;minCov=56;pc=1
17	GeMoMa	exon	3353821	3353963	.	-	.	ID=nbis-exon-386064;Parent=PASSSERD11358.4;de=true;minCov=56;pc=1
17	GeMoMa	exon	3354374	3354545	.	-	.	ID=nbis-exon-386065;Parent=PASSSERD11358.4;de=true;minCov=56;pc=1
17	GeMoMa	exon	3355570	3355768	.	-	.	ID=nbis-exon-386066;Parent=PASSSERD11358.4;de=true;minCov=56;pc=1
17	GeMoMa	exon	3356613	3356742	.	-	.	ID=nbis-exon-386067;Parent=PASSSERD11358.4;de=true;minCov=56;pc=1
17	GeMoMa	exon	3357442	3357527	.	-	.	ID=nbis-exon-386068;Parent=PASSSERD11358.4;de=true;minCov=56;pc=1
17	GeMoMa	exon	3359800	3359942	.	-	.	ID=nbis-exon-386069;Parent=PASSSERD11358.4;de=true;minCov=56;pc=1
17	GeMoMa	exon	3360502	3361011	.	-	.	ID=nbis-exon-386070;Parent=PASSSERD11358.4;de=true;minCov=56;pc=1
17	GeMoMa	exon	3361756	3364442	.	-	.	ID=nbis-exon-386071;Parent=PASSSERD11358.4;de=true;minCov=56;pc=1
17	GeMoMa	CDS	3343137	3343205	.	-	0	ID=cds-349577;Parent=PASSSERD11358.4;ae=true;minCov=1441;pc=1
17	GeMoMa	CDS	3343778	3343852	.	-	0	ID=cds-349576;Parent=PASSSERD11358.4;ae=true;de=true;minCov=1457;pc=1
17	GeMoMa	CDS	3344735	3344794	.	-	0	ID=cds-349575;Parent=PASSSERD11358.4;ae=true;de=true;minCov=259;pc=1
17	GeMoMa	CDS	3345408	3345482	.	-	0	ID=cds-349574;Parent=PASSSERD11358.4;ae=true;de=true;minCov=1114;pc=1
17	GeMoMa	CDS	3345850	3345950	.	-	2	ID=cds-349573;Parent=PASSSERD11358.4;ae=true;de=true;minCov=1164;pc=1
17	GeMoMa	CDS	3346027	3346164	.	-	2	ID=cds-349572;Parent=PASSSERD11358.4;ae=true;de=true;minCov=1220;pc=1
17	GeMoMa	CDS	3346468	3346579	.	-	0	ID=cds-349571;Parent=PASSSERD11358.4;ae=true;de=true;minCov=1317;pc=1
17	GeMoMa	CDS	3346753	3346809	.	-	0	ID=cds-349570;Parent=PASSSERD11358.4;ae=true;de=true;minCov=1526;pc=1
17	GeMoMa	CDS	3347031	3347108	.	-	0	ID=cds-349569;Parent=PASSSERD11358.4;ae=true;de=true;minCov=1358;pc=1
17	GeMoMa	CDS	3347360	3347518	.	-	0	ID=cds-349568;Parent=PASSSERD11358.4;ae=true;de=true;minCov=1255;pc=1
17	GeMoMa	CDS	3347904	3347992	.	-	2	ID=cds-349567;Parent=PASSSERD11358.4;ae=true;de=true;minCov=1023;pc=1
17	GeMoMa	CDS	3348655	3348894	.	-	2	ID=cds-349566;Parent=PASSSERD11358.4;ae=true;de=true;minCov=843;pc=1
17	GeMoMa	CDS	3349084	3349285	.	-	0	ID=cds-349565;Parent=PASSSERD11358.4;ae=true;de=true;minCov=555;pc=1
17	GeMoMa	CDS	3349867	3349980	.	-	0	ID=cds-349564;Parent=PASSSERD11358.4;ae=true;de=true;minCov=835;pc=1
17	GeMoMa	CDS	3350076	3350216	.	-	0	ID=cds-349563;Parent=PASSSERD11358.4;ae=true;de=true;minCov=895;pc=1
17	GeMoMa	CDS	3350680	3350785	.	-	1	ID=cds-349562;Parent=PASSSERD11358.4;ae=true;de=true;minCov=897;pc=1
17	GeMoMa	CDS	3351012	3351123	.	-	2	ID=cds-349561;Parent=PASSSERD11358.4;ae=true;de=true;minCov=723;pc=1
17	GeMoMa	CDS	3351342	3351459	.	-	0	ID=cds-349560;Parent=PASSSERD11358.4;ae=true;de=true;minCov=702;pc=1
17	GeMoMa	CDS	3351614	3351695	.	-	1	ID=cds-349559;Parent=PASSSERD11358.4;ae=true;de=true;minCov=629;pc=1
17	GeMoMa	CDS	3352153	3352250	.	-	0	ID=cds-349558;Parent=PASSSERD11358.4;ae=true;de=true;minCov=707;pc=1
17	GeMoMa	CDS	3352481	3352723	.	-	0	ID=cds-349557;Parent=PASSSERD11358.4;ae=true;de=true;minCov=899;pc=1
17	GeMoMa	CDS	3352978	3353116	.	-	1	ID=cds-349556;Parent=PASSSERD11358.4;ae=true;de=true;minCov=706;pc=1
17	GeMoMa	CDS	3353331	3353392	.	-	0	ID=cds-349555;Parent=PASSSERD11358.4;ae=true;de=true;minCov=592;pc=1
17	GeMoMa	CDS	3353821	3353963	.	-	2	ID=cds-349554;Parent=PASSSERD11358.4;ae=true;de=true;minCov=557;pc=1
17	GeMoMa	CDS	3354374	3354545	.	-	0	ID=cds-349553;Parent=PASSSERD11358.4;ae=true;de=true;minCov=161;pc=1
17	GeMoMa	CDS	3355570	3355768	.	-	1	ID=cds-349552;Parent=PASSSERD11358.4;ae=true;de=true;minCov=465;pc=1
17	GeMoMa	CDS	3356613	3356742	.	-	2	ID=cds-349551;Parent=PASSSERD11358.4;ae=true;de=true;minCov=615;pc=1
17	GeMoMa	CDS	3357442	3357527	.	-	1	ID=cds-349550;Parent=PASSSERD11358.4;ae=true;de=true;minCov=396;pc=1
17	GeMoMa	CDS	3359800	3359942	.	-	0	ID=cds-349549;Parent=PASSSERD11358.4;ae=true;de=true;minCov=339;pc=1
17	GeMoMa	CDS	3360502	3361011	.	-	0	ID=cds-349548;Parent=PASSSERD11358.4;ae=true;de=true;minCov=400;pc=1
17	GeMoMa	CDS	3361756	3364227	.	-	0	ID=cds-349547;Parent=PASSSERD11358.4;de=true;minCov=56;pc=1
17	AnnotationFinalizer_	five_prime_UTR	3364228	3364442	.	-	.	ID=five_prime_utr-46270;Parent=PASSSERD11358.4
17	AnnotationFinalizer_	three_prime_UTR	3341473	3343136	.	-	.	ID=three_prime_utr-37313;Parent=PASSSERD11358.4
17	GeMoMa	mRNA	3341473	3364442	12645	-	.	ID=PASSSERD11358.5;Parent=PASSSERD11358;aa=2390;avgCov=732.9492;bestScore=12645;ce=31;evidence=1;iAA=0.9925;lpm=846;maxGap=4;maxScore=12773;minCov=56;minSplitReads=24;nps=0;oldID=montanus_rna-XM_039730655.1_R0;pAA=0.9954;prediction=0;raa=2393;rce=31;ref-gene=montanus_gene-SEC16A;start=M;stop=*;sumWeight=0.8;tae=1;tde=1;tie=1;tpc=1
17	GeMoMa	exon	3341473	3343205	.	-	.	ID=nbis-exon-386072;Parent=PASSSERD11358.5;de=true;minCov=56;pc=1
17	GeMoMa	exon	3343778	3343852	.	-	.	ID=nbis-exon-386073;Parent=PASSSERD11358.5;de=true;minCov=56;pc=1
17	GeMoMa	exon	3344735	3344794	.	-	.	ID=nbis-exon-386074;Parent=PASSSERD11358.5;de=true;minCov=56;pc=1
17	GeMoMa	exon	3345408	3345482	.	-	.	ID=nbis-exon-386075;Parent=PASSSERD11358.5;de=true;minCov=56;pc=1
17	GeMoMa	exon	3345850	3345950	.	-	.	ID=nbis-exon-386076;Parent=PASSSERD11358.5;de=true;minCov=56;pc=1
17	GeMoMa	exon	3346027	3346164	.	-	.	ID=nbis-exon-386077;Parent=PASSSERD11358.5;de=true;minCov=56;pc=1
17	GeMoMa	exon	3346468	3346579	.	-	.	ID=nbis-exon-386078;Parent=PASSSERD11358.5;de=true;minCov=56;pc=1
17	GeMoMa	exon	3346753	3346809	.	-	.	ID=nbis-exon-386079;Parent=PASSSERD11358.5;de=true;minCov=56;pc=1
17	GeMoMa	exon	3347031	3347108	.	-	.	ID=nbis-exon-386080;Parent=PASSSERD11358.5;de=true;minCov=56;pc=1
17	GeMoMa	exon	3347360	3347518	.	-	.	ID=nbis-exon-386081;Parent=PASSSERD11358.5;de=true;minCov=56;pc=1
17	GeMoMa	exon	3347904	3347992	.	-	.	ID=nbis-exon-386082;Parent=PASSSERD11358.5;de=true;minCov=56;pc=1
17	GeMoMa	exon	3348655	3348894	.	-	.	ID=nbis-exon-386083;Parent=PASSSERD11358.5;de=true;minCov=56;pc=1
17	GeMoMa	exon	3349084	3349285	.	-	.	ID=nbis-exon-386084;Parent=PASSSERD11358.5;de=true;minCov=56;pc=1
17	GeMoMa	exon	3349867	3349980	.	-	.	ID=nbis-exon-386085;Parent=PASSSERD11358.5;de=true;minCov=56;pc=1
17	GeMoMa	exon	3350076	3350216	.	-	.	ID=nbis-exon-386086;Parent=PASSSERD11358.5;de=true;minCov=56;pc=1
17	GeMoMa	exon	3350680	3350785	.	-	.	ID=nbis-exon-386087;Parent=PASSSERD11358.5;de=true;minCov=56;pc=1
17	GeMoMa	exon	3351012	3351123	.	-	.	ID=nbis-exon-386088;Parent=PASSSERD11358.5;de=true;minCov=56;pc=1
17	GeMoMa	exon	3351342	3351459	.	-	.	ID=nbis-exon-386089;Parent=PASSSERD11358.5;de=true;minCov=56;pc=1
17	GeMoMa	exon	3351614	3351695	.	-	.	ID=nbis-exon-386090;Parent=PASSSERD11358.5;de=true;minCov=56;pc=1
17	GeMoMa	exon	3352153	3352250	.	-	.	ID=nbis-exon-386091;Parent=PASSSERD11358.5;de=true;minCov=56;pc=1
17	GeMoMa	exon	3352481	3352723	.	-	.	ID=nbis-exon-386092;Parent=PASSSERD11358.5;de=true;minCov=56;pc=1
17	GeMoMa	exon	3352978	3353116	.	-	.	ID=nbis-exon-386093;Parent=PASSSERD11358.5;de=true;minCov=56;pc=1
17	GeMoMa	exon	3353331	3353392	.	-	.	ID=nbis-exon-386094;Parent=PASSSERD11358.5;de=true;minCov=56;pc=1
17	GeMoMa	exon	3353821	3353963	.	-	.	ID=nbis-exon-386095;Parent=PASSSERD11358.5;de=true;minCov=56;pc=1
17	GeMoMa	exon	3354374	3354545	.	-	.	ID=nbis-exon-386096;Parent=PASSSERD11358.5;de=true;minCov=56;pc=1
17	GeMoMa	exon	3355570	3355768	.	-	.	ID=nbis-exon-386097;Parent=PASSSERD11358.5;de=true;minCov=56;pc=1
17	GeMoMa	exon	3356613	3356742	.	-	.	ID=nbis-exon-386098;Parent=PASSSERD11358.5;de=true;minCov=56;pc=1
17	GeMoMa	exon	3357442	3357527	.	-	.	ID=nbis-exon-386099;Parent=PASSSERD11358.5;de=true;minCov=56;pc=1
17	GeMoMa	exon	3359800	3359942	.	-	.	ID=nbis-exon-386100;Parent=PASSSERD11358.5;de=true;minCov=56;pc=1
17	GeMoMa	exon	3360502	3361011	.	-	.	ID=nbis-exon-386101;Parent=PASSSERD11358.5;de=true;minCov=56;pc=1
17	GeMoMa	exon	3361111	3364442	.	-	.	ID=nbis-exon-386102;Parent=PASSSERD11358.5;de=true;minCov=56;pc=1
17	GeMoMa	CDS	3343137	3343205	.	-	0	ID=cds-349608;Parent=PASSSERD11358.5;ae=true;minCov=1441;pc=1
17	GeMoMa	CDS	3343778	3343852	.	-	0	ID=cds-349607;Parent=PASSSERD11358.5;ae=true;de=true;minCov=1457;pc=1
17	GeMoMa	CDS	3344735	3344794	.	-	0	ID=cds-349606;Parent=PASSSERD11358.5;ae=true;de=true;minCov=259;pc=1
17	GeMoMa	CDS	3345408	3345482	.	-	0	ID=cds-349605;Parent=PASSSERD11358.5;ae=true;de=true;minCov=1114;pc=1
17	GeMoMa	CDS	3345850	3345950	.	-	2	ID=cds-349604;Parent=PASSSERD11358.5;ae=true;de=true;minCov=1164;pc=1
17	GeMoMa	CDS	3346027	3346164	.	-	2	ID=cds-349603;Parent=PASSSERD11358.5;ae=true;de=true;minCov=1220;pc=1
17	GeMoMa	CDS	3346468	3346579	.	-	0	ID=cds-349602;Parent=PASSSERD11358.5;ae=true;de=true;minCov=1317;pc=1
17	GeMoMa	CDS	3346753	3346809	.	-	0	ID=cds-349601;Parent=PASSSERD11358.5;ae=true;de=true;minCov=1526;pc=1
17	GeMoMa	CDS	3347031	3347108	.	-	0	ID=cds-349600;Parent=PASSSERD11358.5;ae=true;de=true;minCov=1358;pc=1
17	GeMoMa	CDS	3347360	3347518	.	-	0	ID=cds-349599;Parent=PASSSERD11358.5;ae=true;de=true;minCov=1255;pc=1
17	GeMoMa	CDS	3347904	3347992	.	-	2	ID=cds-349598;Parent=PASSSERD11358.5;ae=true;de=true;minCov=1023;pc=1
17	GeMoMa	CDS	3348655	3348894	.	-	2	ID=cds-349597;Parent=PASSSERD11358.5;ae=true;de=true;minCov=843;pc=1
17	GeMoMa	CDS	3349084	3349285	.	-	0	ID=cds-349596;Parent=PASSSERD11358.5;ae=true;de=true;minCov=555;pc=1
17	GeMoMa	CDS	3349867	3349980	.	-	0	ID=cds-349595;Parent=PASSSERD11358.5;ae=true;de=true;minCov=835;pc=1
17	GeMoMa	CDS	3350076	3350216	.	-	0	ID=cds-349594;Parent=PASSSERD11358.5;ae=true;de=true;minCov=895;pc=1
17	GeMoMa	CDS	3350680	3350785	.	-	1	ID=cds-349593;Parent=PASSSERD11358.5;ae=true;de=true;minCov=897;pc=1
17	GeMoMa	CDS	3351012	3351123	.	-	2	ID=cds-349592;Parent=PASSSERD11358.5;ae=true;de=true;minCov=723;pc=1
17	GeMoMa	CDS	3351342	3351459	.	-	0	ID=cds-349591;Parent=PASSSERD11358.5;ae=true;de=true;minCov=702;pc=1
17	GeMoMa	CDS	3351614	3351695	.	-	1	ID=cds-349590;Parent=PASSSERD11358.5;ae=true;de=true;minCov=629;pc=1
17	GeMoMa	CDS	3352153	3352250	.	-	0	ID=cds-349589;Parent=PASSSERD11358.5;ae=true;de=true;minCov=707;pc=1
17	GeMoMa	CDS	3352481	3352723	.	-	0	ID=cds-349588;Parent=PASSSERD11358.5;ae=true;de=true;minCov=899;pc=1
17	GeMoMa	CDS	3352978	3353116	.	-	1	ID=cds-349587;Parent=PASSSERD11358.5;ae=true;de=true;minCov=706;pc=1
17	GeMoMa	CDS	3353331	3353392	.	-	0	ID=cds-349586;Parent=PASSSERD11358.5;ae=true;de=true;minCov=592;pc=1
17	GeMoMa	CDS	3353821	3353963	.	-	2	ID=cds-349585;Parent=PASSSERD11358.5;ae=true;de=true;minCov=557;pc=1
17	GeMoMa	CDS	3354374	3354545	.	-	0	ID=cds-349584;Parent=PASSSERD11358.5;ae=true;de=true;minCov=161;pc=1
17	GeMoMa	CDS	3355570	3355768	.	-	1	ID=cds-349583;Parent=PASSSERD11358.5;ae=true;de=true;minCov=465;pc=1
17	GeMoMa	CDS	3356613	3356742	.	-	2	ID=cds-349582;Parent=PASSSERD11358.5;ae=true;de=true;minCov=615;pc=1
17	GeMoMa	CDS	3357442	3357527	.	-	1	ID=cds-349581;Parent=PASSSERD11358.5;ae=true;de=true;minCov=396;pc=1
17	GeMoMa	CDS	3359800	3359942	.	-	0	ID=cds-349580;Parent=PASSSERD11358.5;ae=true;de=true;minCov=339;pc=1
17	GeMoMa	CDS	3360502	3361011	.	-	0	ID=cds-349579;Parent=PASSSERD11358.5;ae=true;de=true;minCov=400;pc=1
17	GeMoMa	CDS	3361111	3364227	.	-	0	ID=cds-349578;Parent=PASSSERD11358.5;de=true;minCov=56;pc=1
17	AnnotationFinalizer_	five_prime_UTR	3364228	3364442	.	-	.	ID=five_prime_utr-46271;Parent=PASSSERD11358.5
17	AnnotationFinalizer_	three_prime_UTR	3341473	3343136	.	-	.	ID=three_prime_utr-37314;Parent=PASSSERD11358.5
17	GeMoMa	mRNA	3341473	3364442	11561	-	.	ID=PASSSERD11358.6;Parent=PASSSERD11358;aa=2155;avgCov=780.5757;bestScore=11561;ce=31;evidence=1;iAA=1;lpm=2155;maxGap=0;maxScore=11561;minCov=56;minSplitReads=180;nps=0;oldID=passerold_transcript:ENSPDOT00000018315_R0;pAA=1;prediction=0;raa=2155;rce=31;ref-gene=passerold_gene:ENSPDOG00000011115;start=M;stop=*;sumWeight=0.8;tae=1;tde=1;tie=1;tpc=1
17	GeMoMa	exon	3341473	3343205	.	-	.	ID=nbis-exon-386103;Parent=PASSSERD11358.6;de=true;minCov=56;pc=1
17	GeMoMa	exon	3343778	3343852	.	-	.	ID=nbis-exon-386104;Parent=PASSSERD11358.6;de=true;minCov=56;pc=1
17	GeMoMa	exon	3344735	3344794	.	-	.	ID=nbis-exon-386105;Parent=PASSSERD11358.6;de=true;minCov=56;pc=1
17	GeMoMa	exon	3345408	3345482	.	-	.	ID=nbis-exon-386106;Parent=PASSSERD11358.6;de=true;minCov=56;pc=1
17	GeMoMa	exon	3345850	3345950	.	-	.	ID=nbis-exon-386107;Parent=PASSSERD11358.6;de=true;minCov=56;pc=1
17	GeMoMa	exon	3346027	3346164	.	-	.	ID=nbis-exon-386108;Parent=PASSSERD11358.6;de=true;minCov=56;pc=1
17	GeMoMa	exon	3346468	3346579	.	-	.	ID=nbis-exon-386109;Parent=PASSSERD11358.6;de=true;minCov=56;pc=1
17	GeMoMa	exon	3346753	3346809	.	-	.	ID=nbis-exon-386110;Parent=PASSSERD11358.6;de=true;minCov=56;pc=1
17	GeMoMa	exon	3347031	3347108	.	-	.	ID=nbis-exon-386111;Parent=PASSSERD11358.6;de=true;minCov=56;pc=1
17	GeMoMa	exon	3347360	3347518	.	-	.	ID=nbis-exon-386112;Parent=PASSSERD11358.6;de=true;minCov=56;pc=1
17	GeMoMa	exon	3347904	3347992	.	-	.	ID=nbis-exon-386113;Parent=PASSSERD11358.6;de=true;minCov=56;pc=1
17	GeMoMa	exon	3348655	3348894	.	-	.	ID=nbis-exon-386114;Parent=PASSSERD11358.6;de=true;minCov=56;pc=1
17	GeMoMa	exon	3349084	3349285	.	-	.	ID=nbis-exon-386115;Parent=PASSSERD11358.6;de=true;minCov=56;pc=1
17	GeMoMa	exon	3349867	3349980	.	-	.	ID=nbis-exon-386116;Parent=PASSSERD11358.6;de=true;minCov=56;pc=1
17	GeMoMa	exon	3350076	3350216	.	-	.	ID=nbis-exon-386117;Parent=PASSSERD11358.6;de=true;minCov=56;pc=1
17	GeMoMa	exon	3350680	3350785	.	-	.	ID=nbis-exon-386118;Parent=PASSSERD11358.6;de=true;minCov=56;pc=1
17	GeMoMa	exon	3351012	3351123	.	-	.	ID=nbis-exon-386119;Parent=PASSSERD11358.6;de=true;minCov=56;pc=1
17	GeMoMa	exon	3351342	3351459	.	-	.	ID=nbis-exon-386120;Parent=PASSSERD11358.6;de=true;minCov=56;pc=1
17	GeMoMa	exon	3351614	3351695	.	-	.	ID=nbis-exon-386121;Parent=PASSSERD11358.6;de=true;minCov=56;pc=1
17	GeMoMa	exon	3352153	3352250	.	-	.	ID=nbis-exon-386122;Parent=PASSSERD11358.6;de=true;minCov=56;pc=1
17	GeMoMa	exon	3352481	3352723	.	-	.	ID=nbis-exon-386123;Parent=PASSSERD11358.6;de=true;minCov=56;pc=1
17	GeMoMa	exon	3352978	3353116	.	-	.	ID=nbis-exon-386124;Parent=PASSSERD11358.6;de=true;minCov=56;pc=1
17	GeMoMa	exon	3353331	3353392	.	-	.	ID=nbis-exon-386125;Parent=PASSSERD11358.6;de=true;minCov=56;pc=1
17	GeMoMa	exon	3353821	3353963	.	-	.	ID=nbis-exon-386126;Parent=PASSSERD11358.6;de=true;minCov=56;pc=1
17	GeMoMa	exon	3354374	3354485	.	-	.	ID=nbis-exon-386127;Parent=PASSSERD11358.6;de=true;minCov=56;pc=1
17	GeMoMa	exon	3355570	3355768	.	-	.	ID=nbis-exon-386128;Parent=PASSSERD11358.6;de=true;minCov=56;pc=1
17	GeMoMa	exon	3356613	3356742	.	-	.	ID=nbis-exon-386129;Parent=PASSSERD11358.6;de=true;minCov=56;pc=1
17	GeMoMa	exon	3357442	3357527	.	-	.	ID=nbis-exon-386130;Parent=PASSSERD11358.6;de=true;minCov=56;pc=1
17	GeMoMa	exon	3359800	3359942	.	-	.	ID=nbis-exon-386131;Parent=PASSSERD11358.6;de=true;minCov=56;pc=1
17	GeMoMa	exon	3360502	3361011	.	-	.	ID=nbis-exon-386132;Parent=PASSSERD11358.6;de=true;minCov=56;pc=1
17	GeMoMa	exon	3361756	3364442	.	-	.	ID=nbis-exon-386133;Parent=PASSSERD11358.6;de=true;minCov=56;pc=1
17	GeMoMa	CDS	3343137	3343205	.	-	0	ID=cds-349639;Parent=PASSSERD11358.6;ae=true;minCov=1441;pc=1
17	GeMoMa	CDS	3343778	3343852	.	-	0	ID=cds-349638;Parent=PASSSERD11358.6;ae=true;de=true;minCov=1457;pc=1
17	GeMoMa	CDS	3344735	3344794	.	-	0	ID=cds-349637;Parent=PASSSERD11358.6;ae=true;de=true;minCov=259;pc=1
17	GeMoMa	CDS	3345408	3345482	.	-	0	ID=cds-349636;Parent=PASSSERD11358.6;ae=true;de=true;minCov=1114;pc=1
17	GeMoMa	CDS	3345850	3345950	.	-	2	ID=cds-349635;Parent=PASSSERD11358.6;ae=true;de=true;minCov=1164;pc=1
17	GeMoMa	CDS	3346027	3346164	.	-	2	ID=cds-349634;Parent=PASSSERD11358.6;ae=true;de=true;minCov=1220;pc=1
17	GeMoMa	CDS	3346468	3346579	.	-	0	ID=cds-349633;Parent=PASSSERD11358.6;ae=true;de=true;minCov=1317;pc=1
17	GeMoMa	CDS	3346753	3346809	.	-	0	ID=cds-349632;Parent=PASSSERD11358.6;ae=true;de=true;minCov=1526;pc=1
17	GeMoMa	CDS	3347031	3347108	.	-	0	ID=cds-349631;Parent=PASSSERD11358.6;ae=true;de=true;minCov=1358;pc=1
17	GeMoMa	CDS	3347360	3347518	.	-	0	ID=cds-349630;Parent=PASSSERD11358.6;ae=true;de=true;minCov=1255;pc=1
17	GeMoMa	CDS	3347904	3347992	.	-	2	ID=cds-349629;Parent=PASSSERD11358.6;ae=true;de=true;minCov=1023;pc=1
17	GeMoMa	CDS	3348655	3348894	.	-	2	ID=cds-349628;Parent=PASSSERD11358.6;ae=true;de=true;minCov=843;pc=1
17	GeMoMa	CDS	3349084	3349285	.	-	0	ID=cds-349627;Parent=PASSSERD11358.6;ae=true;de=true;minCov=555;pc=1
17	GeMoMa	CDS	3349867	3349980	.	-	0	ID=cds-349626;Parent=PASSSERD11358.6;ae=true;de=true;minCov=835;pc=1
17	GeMoMa	CDS	3350076	3350216	.	-	0	ID=cds-349625;Parent=PASSSERD11358.6;ae=true;de=true;minCov=895;pc=1
17	GeMoMa	CDS	3350680	3350785	.	-	1	ID=cds-349624;Parent=PASSSERD11358.6;ae=true;de=true;minCov=897;pc=1
17	GeMoMa	CDS	3351012	3351123	.	-	2	ID=cds-349623;Parent=PASSSERD11358.6;ae=true;de=true;minCov=723;pc=1
17	GeMoMa	CDS	3351342	3351459	.	-	0	ID=cds-349622;Parent=PASSSERD11358.6;ae=true;de=true;minCov=702;pc=1
17	GeMoMa	CDS	3351614	3351695	.	-	1	ID=cds-349621;Parent=PASSSERD11358.6;ae=true;de=true;minCov=629;pc=1
17	GeMoMa	CDS	3352153	3352250	.	-	0	ID=cds-349620;Parent=PASSSERD11358.6;ae=true;de=true;minCov=707;pc=1
17	GeMoMa	CDS	3352481	3352723	.	-	0	ID=cds-349619;Parent=PASSSERD11358.6;ae=true;de=true;minCov=899;pc=1
17	GeMoMa	CDS	3352978	3353116	.	-	1	ID=cds-349618;Parent=PASSSERD11358.6;ae=true;de=true;minCov=706;pc=1
17	GeMoMa	CDS	3353331	3353392	.	-	0	ID=cds-349617;Parent=PASSSERD11358.6;ae=true;de=true;minCov=592;pc=1
17	GeMoMa	CDS	3353821	3353963	.	-	2	ID=cds-349616;Parent=PASSSERD11358.6;ae=true;de=true;minCov=557;pc=1
17	GeMoMa	CDS	3354374	3354485	.	-	0	ID=cds-349615;Parent=PASSSERD11358.6;ae=true;de=true;minCov=584;pc=1
17	GeMoMa	CDS	3355570	3355768	.	-	1	ID=cds-349614;Parent=PASSSERD11358.6;ae=true;de=true;minCov=465;pc=1
17	GeMoMa	CDS	3356613	3356742	.	-	2	ID=cds-349613;Parent=PASSSERD11358.6;ae=true;de=true;minCov=615;pc=1
17	GeMoMa	CDS	3357442	3357527	.	-	1	ID=cds-349612;Parent=PASSSERD11358.6;ae=true;de=true;minCov=396;pc=1
17	GeMoMa	CDS	3359800	3359942	.	-	0	ID=cds-349611;Parent=PASSSERD11358.6;ae=true;de=true;minCov=339;pc=1
17	GeMoMa	CDS	3360502	3361011	.	-	0	ID=cds-349610;Parent=PASSSERD11358.6;ae=true;de=true;minCov=400;pc=1
17	GeMoMa	CDS	3361756	3364227	.	-	0	ID=cds-349609;Parent=PASSSERD11358.6;de=true;minCov=56;pc=1
17	AnnotationFinalizer_	five_prime_UTR	3364228	3364442	.	-	.	ID=five_prime_utr-46272;Parent=PASSSERD11358.6
17	AnnotationFinalizer_	three_prime_UTR	3341473	3343136	.	-	.	ID=three_prime_utr-37315;Parent=PASSSERD11358.6
17	GeMoMa	mRNA	3341473	3364442	11467	-	.	ID=PASSSERD11358.7;Parent=PASSSERD11358;aa=2135;avgCov=785.1674;bestScore=11467;ce=30;evidence=1;iAA=1;lpm=2135;maxGap=0;maxScore=11467;minCov=56;minSplitReads=180;nps=0;oldID=passerold_transcript:ENSPDOT00000018365_R0;pAA=1;prediction=0;raa=2135;rce=30;ref-gene=passerold_gene:ENSPDOG00000011115;start=M;stop=*;sumWeight=0.8;tae=1;tde=1;tie=1;tpc=1
17	GeMoMa	exon	3341473	3343205	.	-	.	ID=nbis-exon-386134;Parent=PASSSERD11358.7;de=true;minCov=56;pc=1
17	GeMoMa	exon	3343778	3343852	.	-	.	ID=nbis-exon-386135;Parent=PASSSERD11358.7;de=true;minCov=56;pc=1
17	GeMoMa	exon	3345408	3345482	.	-	.	ID=nbis-exon-386136;Parent=PASSSERD11358.7;de=true;minCov=56;pc=1
17	GeMoMa	exon	3345850	3345950	.	-	.	ID=nbis-exon-386137;Parent=PASSSERD11358.7;de=true;minCov=56;pc=1
17	GeMoMa	exon	3346027	3346164	.	-	.	ID=nbis-exon-386138;Parent=PASSSERD11358.7;de=true;minCov=56;pc=1
17	GeMoMa	exon	3346468	3346579	.	-	.	ID=nbis-exon-386139;Parent=PASSSERD11358.7;de=true;minCov=56;pc=1
17	GeMoMa	exon	3346753	3346809	.	-	.	ID=nbis-exon-386140;Parent=PASSSERD11358.7;de=true;minCov=56;pc=1
17	GeMoMa	exon	3347031	3347108	.	-	.	ID=nbis-exon-386141;Parent=PASSSERD11358.7;de=true;minCov=56;pc=1
17	GeMoMa	exon	3347360	3347518	.	-	.	ID=nbis-exon-386142;Parent=PASSSERD11358.7;de=true;minCov=56;pc=1
17	GeMoMa	exon	3347904	3347992	.	-	.	ID=nbis-exon-386143;Parent=PASSSERD11358.7;de=true;minCov=56;pc=1
17	GeMoMa	exon	3348655	3348894	.	-	.	ID=nbis-exon-386144;Parent=PASSSERD11358.7;de=true;minCov=56;pc=1
17	GeMoMa	exon	3349084	3349285	.	-	.	ID=nbis-exon-386145;Parent=PASSSERD11358.7;de=true;minCov=56;pc=1
17	GeMoMa	exon	3349867	3349980	.	-	.	ID=nbis-exon-386146;Parent=PASSSERD11358.7;de=true;minCov=56;pc=1
17	GeMoMa	exon	3350076	3350216	.	-	.	ID=nbis-exon-386147;Parent=PASSSERD11358.7;de=true;minCov=56;pc=1
17	GeMoMa	exon	3350680	3350785	.	-	.	ID=nbis-exon-386148;Parent=PASSSERD11358.7;de=true;minCov=56;pc=1
17	GeMoMa	exon	3351012	3351123	.	-	.	ID=nbis-exon-386149;Parent=PASSSERD11358.7;de=true;minCov=56;pc=1
17	GeMoMa	exon	3351342	3351459	.	-	.	ID=nbis-exon-386150;Parent=PASSSERD11358.7;de=true;minCov=56;pc=1
17	GeMoMa	exon	3351614	3351695	.	-	.	ID=nbis-exon-386151;Parent=PASSSERD11358.7;de=true;minCov=56;pc=1
17	GeMoMa	exon	3352153	3352250	.	-	.	ID=nbis-exon-386152;Parent=PASSSERD11358.7;de=true;minCov=56;pc=1
17	GeMoMa	exon	3352481	3352723	.	-	.	ID=nbis-exon-386153;Parent=PASSSERD11358.7;de=true;minCov=56;pc=1
17	GeMoMa	exon	3352978	3353116	.	-	.	ID=nbis-exon-386154;Parent=PASSSERD11358.7;de=true;minCov=56;pc=1
17	GeMoMa	exon	3353331	3353392	.	-	.	ID=nbis-exon-386155;Parent=PASSSERD11358.7;de=true;minCov=56;pc=1
17	GeMoMa	exon	3353821	3353963	.	-	.	ID=nbis-exon-386156;Parent=PASSSERD11358.7;de=true;minCov=56;pc=1
17	GeMoMa	exon	3354374	3354485	.	-	.	ID=nbis-exon-386157;Parent=PASSSERD11358.7;de=true;minCov=56;pc=1
17	GeMoMa	exon	3355570	3355768	.	-	.	ID=nbis-exon-386158;Parent=PASSSERD11358.7;de=true;minCov=56;pc=1
17	GeMoMa	exon	3356613	3356742	.	-	.	ID=nbis-exon-386159;Parent=PASSSERD11358.7;de=true;minCov=56;pc=1
17	GeMoMa	exon	3357442	3357527	.	-	.	ID=nbis-exon-386160;Parent=PASSSERD11358.7;de=true;minCov=56;pc=1
17	GeMoMa	exon	3359800	3359942	.	-	.	ID=nbis-exon-386161;Parent=PASSSERD11358.7;de=true;minCov=56;pc=1
17	GeMoMa	exon	3360502	3361011	.	-	.	ID=nbis-exon-386162;Parent=PASSSERD11358.7;de=true;minCov=56;pc=1
17	GeMoMa	exon	3361756	3364442	.	-	.	ID=nbis-exon-386163;Parent=PASSSERD11358.7;de=true;minCov=56;pc=1
17	GeMoMa	CDS	3343137	3343205	.	-	0	ID=cds-349669;Parent=PASSSERD11358.7;ae=true;minCov=1441;pc=1
17	GeMoMa	CDS	3343778	3343852	.	-	0	ID=cds-349668;Parent=PASSSERD11358.7;ae=true;de=true;minCov=1457;pc=1
17	GeMoMa	CDS	3345408	3345482	.	-	0	ID=cds-349667;Parent=PASSSERD11358.7;ae=true;de=true;minCov=1114;pc=1
17	GeMoMa	CDS	3345850	3345950	.	-	2	ID=cds-349666;Parent=PASSSERD11358.7;ae=true;de=true;minCov=1164;pc=1
17	GeMoMa	CDS	3346027	3346164	.	-	2	ID=cds-349665;Parent=PASSSERD11358.7;ae=true;de=true;minCov=1220;pc=1
17	GeMoMa	CDS	3346468	3346579	.	-	0	ID=cds-349664;Parent=PASSSERD11358.7;ae=true;de=true;minCov=1317;pc=1
17	GeMoMa	CDS	3346753	3346809	.	-	0	ID=cds-349663;Parent=PASSSERD11358.7;ae=true;de=true;minCov=1526;pc=1
17	GeMoMa	CDS	3347031	3347108	.	-	0	ID=cds-349662;Parent=PASSSERD11358.7;ae=true;de=true;minCov=1358;pc=1
17	GeMoMa	CDS	3347360	3347518	.	-	0	ID=cds-349661;Parent=PASSSERD11358.7;ae=true;de=true;minCov=1255;pc=1
17	GeMoMa	CDS	3347904	3347992	.	-	2	ID=cds-349660;Parent=PASSSERD11358.7;ae=true;de=true;minCov=1023;pc=1
17	GeMoMa	CDS	3348655	3348894	.	-	2	ID=cds-349659;Parent=PASSSERD11358.7;ae=true;de=true;minCov=843;pc=1
17	GeMoMa	CDS	3349084	3349285	.	-	0	ID=cds-349658;Parent=PASSSERD11358.7;ae=true;de=true;minCov=555;pc=1
17	GeMoMa	CDS	3349867	3349980	.	-	0	ID=cds-349657;Parent=PASSSERD11358.7;ae=true;de=true;minCov=835;pc=1
17	GeMoMa	CDS	3350076	3350216	.	-	0	ID=cds-349656;Parent=PASSSERD11358.7;ae=true;de=true;minCov=895;pc=1
17	GeMoMa	CDS	3350680	3350785	.	-	1	ID=cds-349655;Parent=PASSSERD11358.7;ae=true;de=true;minCov=897;pc=1
17	GeMoMa	CDS	3351012	3351123	.	-	2	ID=cds-349654;Parent=PASSSERD11358.7;ae=true;de=true;minCov=723;pc=1
17	GeMoMa	CDS	3351342	3351459	.	-	0	ID=cds-349653;Parent=PASSSERD11358.7;ae=true;de=true;minCov=702;pc=1
17	GeMoMa	CDS	3351614	3351695	.	-	1	ID=cds-349652;Parent=PASSSERD11358.7;ae=true;de=true;minCov=629;pc=1
17	GeMoMa	CDS	3352153	3352250	.	-	0	ID=cds-349651;Parent=PASSSERD11358.7;ae=true;de=true;minCov=707;pc=1
17	GeMoMa	CDS	3352481	3352723	.	-	0	ID=cds-349650;Parent=PASSSERD11358.7;ae=true;de=true;minCov=899;pc=1
17	GeMoMa	CDS	3352978	3353116	.	-	1	ID=cds-349649;Parent=PASSSERD11358.7;ae=true;de=true;minCov=706;pc=1
17	GeMoMa	CDS	3353331	3353392	.	-	0	ID=cds-349648;Parent=PASSSERD11358.7;ae=true;de=true;minCov=592;pc=1
17	GeMoMa	CDS	3353821	3353963	.	-	2	ID=cds-349647;Parent=PASSSERD11358.7;ae=true;de=true;minCov=557;pc=1
17	GeMoMa	CDS	3354374	3354485	.	-	0	ID=cds-349646;Parent=PASSSERD11358.7;ae=true;de=true;minCov=584;pc=1
17	GeMoMa	CDS	3355570	3355768	.	-	1	ID=cds-349645;Parent=PASSSERD11358.7;ae=true;de=true;minCov=465;pc=1
17	GeMoMa	CDS	3356613	3356742	.	-	2	ID=cds-349644;Parent=PASSSERD11358.7;ae=true;de=true;minCov=615;pc=1
17	GeMoMa	CDS	3357442	3357527	.	-	1	ID=cds-349643;Parent=PASSSERD11358.7;ae=true;de=true;minCov=396;pc=1
17	GeMoMa	CDS	3359800	3359942	.	-	0	ID=cds-349642;Parent=PASSSERD11358.7;ae=true;de=true;minCov=339;pc=1
17	GeMoMa	CDS	3360502	3361011	.	-	0	ID=cds-349641;Parent=PASSSERD11358.7;ae=true;de=true;minCov=400;pc=1
17	GeMoMa	CDS	3361756	3364227	.	-	0	ID=cds-349640;Parent=PASSSERD11358.7;de=true;minCov=56;pc=1
17	AnnotationFinalizer_	five_prime_UTR	3364228	3364442	.	-	.	ID=five_prime_utr-46273;Parent=PASSSERD11358.7
17	AnnotationFinalizer_	three_prime_UTR	3341473	3343136	.	-	.	ID=three_prime_utr-37316;Parent=PASSSERD11358.7
17	GAF	gene	3372017	3414593	.	-	.	ID=PASSSERD11359;combinedEvidence=4;complete=2;maxEvidence=4;maxTie=0.9697;transcripts=2
17	GeMoMa	mRNA	3372017	3414593	14538	-	.	ID=PASSSERD11359.1;Parent=PASSSERD11359;aa=2555;alternative="montanus_gene-NOTCH1,onychos_gene-NOTCH1,pyrgi_gene-NOTCH1";avgCov=310.1182;bestScore=14538;ce=34;evidence=4;iAA=1;lpm=2555;maxGap=0;maxScore=14538;minCov=58;minSplitReads=0;nps=0;oldID=passerold_transcript:ENSPDOT00000018840_R0;pAA=1;prediction=0;raa=2555;rce=34;ref-gene=passerold_gene:ENSPDOG00000012475;start=M;stop=*;sumWeight=3.6;tae=0.9697;tde=0.9697;tie=0.9697;tpc=1
17	GeMoMa	exon	3372017	3375359	.	-	.	ID=nbis-exon-386164;Parent=PASSSERD11359.1;de=true;minCov=299;pc=1
17	GeMoMa	exon	3375770	3375867	.	-	.	ID=nbis-exon-386165;Parent=PASSSERD11359.1;de=true;minCov=299;pc=1
17	GeMoMa	exon	3375977	3376124	.	-	.	ID=nbis-exon-386166;Parent=PASSSERD11359.1;de=true;minCov=299;pc=1
17	GeMoMa	exon	3376442	3376737	.	-	.	ID=nbis-exon-386167;Parent=PASSSERD11359.1;de=true;minCov=299;pc=1
17	GeMoMa	exon	3377400	3377565	.	-	.	ID=nbis-exon-386168;Parent=PASSSERD11359.1;de=true;minCov=299;pc=1
17	GeMoMa	exon	3377756	3377846	.	-	.	ID=nbis-exon-386169;Parent=PASSSERD11359.1;de=true;minCov=299;pc=1
17	GeMoMa	exon	3378177	3378393	.	-	.	ID=nbis-exon-386170;Parent=PASSSERD11359.1;de=true;minCov=299;pc=1
17	GeMoMa	exon	3379010	3379158	.	-	.	ID=nbis-exon-386171;Parent=PASSSERD11359.1;de=true;minCov=299;pc=1
17	GeMoMa	exon	3379954	3380382	.	-	.	ID=nbis-exon-386172;Parent=PASSSERD11359.1;de=true;minCov=299;pc=1
17	GeMoMa	exon	3381078	3381649	.	-	.	ID=nbis-exon-386173;Parent=PASSSERD11359.1;de=true;minCov=299;pc=1
17	GeMoMa	exon	3383167	3383279	.	-	.	ID=nbis-exon-386174;Parent=PASSSERD11359.1;de=true;minCov=299;pc=1
17	GeMoMa	exon	3383390	3383647	.	-	.	ID=nbis-exon-386175;Parent=PASSSERD11359.1;de=true;minCov=299;pc=1
17	GeMoMa	exon	3383955	3384087	.	-	.	ID=nbis-exon-386176;Parent=PASSSERD11359.1;de=true;minCov=299;pc=1
17	GeMoMa	exon	3384274	3384458	.	-	.	ID=nbis-exon-386177;Parent=PASSSERD11359.1;de=true;minCov=299;pc=1
17	GeMoMa	exon	3384692	3384845	.	-	.	ID=nbis-exon-386178;Parent=PASSSERD11359.1;de=true;minCov=299;pc=1
17	GeMoMa	exon	3384958	3385159	.	-	.	ID=nbis-exon-386179;Parent=PASSSERD11359.1;de=true;minCov=299;pc=1
17	GeMoMa	exon	3385294	3385522	.	-	.	ID=nbis-exon-386180;Parent=PASSSERD11359.1;de=true;minCov=299;pc=1
17	GeMoMa	exon	3385901	3386053	.	-	.	ID=nbis-exon-386181;Parent=PASSSERD11359.1;de=true;minCov=299;pc=1
17	GeMoMa	exon	3386265	3386384	.	-	.	ID=nbis-exon-386182;Parent=PASSSERD11359.1;de=true;minCov=299;pc=1
17	GeMoMa	exon	3387272	3387385	.	-	.	ID=nbis-exon-386183;Parent=PASSSERD11359.1;de=true;minCov=299;pc=1
17	GeMoMa	exon	3387907	3388052	.	-	.	ID=nbis-exon-386184;Parent=PASSSERD11359.1;de=true;minCov=299;pc=1
17	GeMoMa	exon	3388277	3388469	.	-	.	ID=nbis-exon-386185;Parent=PASSSERD11359.1;de=true;minCov=299;pc=1
17	GeMoMa	exon	3389145	3389255	.	-	.	ID=nbis-exon-386186;Parent=PASSSERD11359.1;de=true;minCov=299;pc=1
17	GeMoMa	exon	3389599	3389832	.	-	.	ID=nbis-exon-386187;Parent=PASSSERD11359.1;de=true;minCov=299;pc=1
17	GeMoMa	exon	3390760	3390873	.	-	.	ID=nbis-exon-386188;Parent=PASSSERD11359.1;de=true;minCov=299;pc=1
17	GeMoMa	exon	3391485	3391598	.	-	.	ID=nbis-exon-386189;Parent=PASSSERD11359.1;de=true;minCov=299;pc=1
17	GeMoMa	exon	3391991	3392176	.	-	.	ID=nbis-exon-386190;Parent=PASSSERD11359.1;de=true;minCov=299;pc=1
17	GeMoMa	exon	3392263	3392418	.	-	.	ID=nbis-exon-386191;Parent=PASSSERD11359.1;de=true;minCov=299;pc=1
17	GeMoMa	exon	3392525	3392758	.	-	.	ID=nbis-exon-386192;Parent=PASSSERD11359.1;de=true;minCov=299;pc=1
17	GeMoMa	exon	3392908	3393030	.	-	.	ID=nbis-exon-386193;Parent=PASSSERD11359.1;de=true;minCov=299;pc=1
17	GeMoMa	exon	3395887	3396225	.	-	.	ID=nbis-exon-386194;Parent=PASSSERD11359.1;de=true;minCov=299;pc=1
17	GeMoMa	exon	3396466	3396728	.	-	.	ID=nbis-exon-386195;Parent=PASSSERD11359.1;de=true;minCov=299;pc=1
17	GeMoMa	exon	3412765	3412846	.	-	.	ID=nbis-exon-386196;Parent=PASSSERD11359.1;de=true;minCov=299;pc=1
17	GeMoMa	exon	3414350	3414593	.	-	.	ID=nbis-exon-386197;Parent=PASSSERD11359.1;de=true;minCov=299;pc=1
17	GeMoMa	CDS	3373875	3375359	.	-	0	ID=cds-349703;Parent=PASSSERD11359.1;ae=true;minCov=215;pc=1
17	GeMoMa	CDS	3375770	3375867	.	-	2	ID=cds-349702;Parent=PASSSERD11359.1;ae=true;de=true;minCov=414;pc=1
17	GeMoMa	CDS	3375977	3376124	.	-	0	ID=cds-349701;Parent=PASSSERD11359.1;ae=true;de=true;minCov=278;pc=1
17	GeMoMa	CDS	3376442	3376737	.	-	2	ID=cds-349700;Parent=PASSSERD11359.1;ae=true;de=true;minCov=313;pc=1
17	GeMoMa	CDS	3377400	3377565	.	-	0	ID=cds-349699;Parent=PASSSERD11359.1;ae=true;de=true;minCov=448;pc=1
17	GeMoMa	CDS	3377756	3377846	.	-	1	ID=cds-349698;Parent=PASSSERD11359.1;ae=true;de=true;minCov=389;pc=1
17	GeMoMa	CDS	3378177	3378393	.	-	2	ID=cds-349697;Parent=PASSSERD11359.1;ae=true;de=true;minCov=141;pc=1
17	GeMoMa	CDS	3379010	3379158	.	-	1	ID=cds-349696;Parent=PASSSERD11359.1;ae=true;de=true;minCov=234;pc=1
17	GeMoMa	CDS	3379954	3380382	.	-	1	ID=cds-349695;Parent=PASSSERD11359.1;ae=true;de=true;minCov=191;pc=1
17	GeMoMa	CDS	3381078	3381649	.	-	0	ID=cds-349694;Parent=PASSSERD11359.1;ae=true;de=true;minCov=142;pc=1
17	GeMoMa	CDS	3383167	3383279	.	-	2	ID=cds-349693;Parent=PASSSERD11359.1;ae=true;de=true;minCov=172;pc=1
17	GeMoMa	CDS	3383390	3383647	.	-	2	ID=cds-349692;Parent=PASSSERD11359.1;ae=true;de=true;minCov=94;pc=1
17	GeMoMa	CDS	3383955	3384087	.	-	0	ID=cds-349691;Parent=PASSSERD11359.1;ae=true;de=true;minCov=135;pc=1
17	GeMoMa	CDS	3384274	3384458	.	-	2	ID=cds-349690;Parent=PASSSERD11359.1;ae=true;de=true;minCov=148;pc=1
17	GeMoMa	CDS	3384692	3384845	.	-	0	ID=cds-349689;Parent=PASSSERD11359.1;ae=true;de=true;minCov=180;pc=1
17	GeMoMa	CDS	3384958	3385159	.	-	1	ID=cds-349688;Parent=PASSSERD11359.1;ae=true;de=true;minCov=171;pc=1
17	GeMoMa	CDS	3385294	3385522	.	-	2	ID=cds-349687;Parent=PASSSERD11359.1;ae=true;de=true;minCov=171;pc=1
17	GeMoMa	CDS	3385901	3386053	.	-	2	ID=cds-349686;Parent=PASSSERD11359.1;ae=true;de=true;minCov=179;pc=1
17	GeMoMa	CDS	3386265	3386384	.	-	2	ID=cds-349685;Parent=PASSSERD11359.1;ae=true;de=true;minCov=165;pc=1
17	GeMoMa	CDS	3387272	3387385	.	-	2	ID=cds-349684;Parent=PASSSERD11359.1;ae=true;de=true;minCov=202;pc=1
17	GeMoMa	CDS	3387907	3388052	.	-	1	ID=cds-349683;Parent=PASSSERD11359.1;ae=true;de=true;minCov=192;pc=1
17	GeMoMa	CDS	3388277	3388469	.	-	2	ID=cds-349682;Parent=PASSSERD11359.1;ae=true;de=true;minCov=186;pc=1
17	GeMoMa	CDS	3389145	3389255	.	-	2	ID=cds-349681;Parent=PASSSERD11359.1;ae=true;de=true;minCov=136;pc=1
17	GeMoMa	CDS	3389599	3389832	.	-	2	ID=cds-349680;Parent=PASSSERD11359.1;ae=true;de=true;minCov=126;pc=1
17	GeMoMa	CDS	3390760	3390873	.	-	2	ID=cds-349679;Parent=PASSSERD11359.1;ae=true;de=true;minCov=171;pc=1
17	GeMoMa	CDS	3391485	3391598	.	-	2	ID=cds-349678;Parent=PASSSERD11359.1;ae=true;de=true;minCov=181;pc=1
17	GeMoMa	CDS	3391991	3392176	.	-	2	ID=cds-349677;Parent=PASSSERD11359.1;ae=true;de=true;minCov=165;pc=1
17	GeMoMa	CDS	3392263	3392418	.	-	2	ID=cds-349676;Parent=PASSSERD11359.1;ae=true;de=true;minCov=143;pc=1
17	GeMoMa	CDS	3392525	3392758	.	-	2	ID=cds-349675;Parent=PASSSERD11359.1;ae=true;de=true;minCov=181;pc=1
17	GeMoMa	CDS	3392908	3393030	.	-	2	ID=cds-349674;Parent=PASSSERD11359.1;ae=true;de=true;minCov=126;pc=1
17	GeMoMa	CDS	3395887	3396225	.	-	2	ID=cds-349673;Parent=PASSSERD11359.1;ae=true;de=true;minCov=58;pc=1
17	GeMoMa	CDS	3396466	3396728	.	-	1	ID=cds-349672;Parent=PASSSERD11359.1;ae=false;de=true;minCov=161;pc=1
17	GeMoMa	CDS	3412765	3412846	.	-	2	ID=cds-349671;Parent=PASSSERD11359.1;ae=true;de=false;minCov=295;pc=1
17	GeMoMa	CDS	3414350	3414407	.	-	0	ID=cds-349670;Parent=PASSSERD11359.1;de=true;minCov=299;pc=1
17	AnnotationFinalizer_	five_prime_UTR	3414408	3414593	.	-	.	ID=five_prime_utr-46274;Parent=PASSSERD11359.1
17	AnnotationFinalizer_	three_prime_UTR	3372017	3373874	.	-	.	ID=three_prime_utr-37317;Parent=PASSSERD11359.1
17	GeMoMa	mRNA	3372017	3414593	14231	-	.	ID=PASSSERD11359.2;Parent=PASSSERD11359;aa=2509;alternative="onychos_gene-NOTCH1,pyrgi_gene-NOTCH1";avgCov=313.6804;bestScore=14231;ce=34;evidence=3;iAA=0.998;lpm=2342;maxGap=2;maxScore=14275;minCov=58;minSplitReads=0;nps=0;oldID=montanus_rna-XM_039730673.1_R0;pAA=0.9988;prediction=0;raa=2511;rce=34;ref-gene=montanus_gene-NOTCH1;start=M;stop=*;sumWeight=2.8;tae=0.9697;tde=0.9697;tie=0.9697;tpc=1
17	GeMoMa	exon	3372017	3375359	.	-	.	ID=nbis-exon-386198;Parent=PASSSERD11359.2;de=true;minCov=299;pc=1
17	GeMoMa	exon	3375770	3375867	.	-	.	ID=nbis-exon-386199;Parent=PASSSERD11359.2;de=true;minCov=299;pc=1
17	GeMoMa	exon	3375977	3376124	.	-	.	ID=nbis-exon-386200;Parent=PASSSERD11359.2;de=true;minCov=299;pc=1
17	GeMoMa	exon	3376442	3376737	.	-	.	ID=nbis-exon-386201;Parent=PASSSERD11359.2;de=true;minCov=299;pc=1
17	GeMoMa	exon	3377400	3377565	.	-	.	ID=nbis-exon-386202;Parent=PASSSERD11359.2;de=true;minCov=299;pc=1
17	GeMoMa	exon	3377756	3377846	.	-	.	ID=nbis-exon-386203;Parent=PASSSERD11359.2;de=true;minCov=299;pc=1
17	GeMoMa	exon	3378177	3378393	.	-	.	ID=nbis-exon-386204;Parent=PASSSERD11359.2;de=true;minCov=299;pc=1
17	GeMoMa	exon	3379010	3379158	.	-	.	ID=nbis-exon-386205;Parent=PASSSERD11359.2;de=true;minCov=299;pc=1
17	GeMoMa	exon	3379954	3380382	.	-	.	ID=nbis-exon-386206;Parent=PASSSERD11359.2;de=true;minCov=299;pc=1
17	GeMoMa	exon	3381078	3381649	.	-	.	ID=nbis-exon-386207;Parent=PASSSERD11359.2;de=true;minCov=299;pc=1
17	GeMoMa	exon	3383167	3383279	.	-	.	ID=nbis-exon-386208;Parent=PASSSERD11359.2;de=true;minCov=299;pc=1
17	GeMoMa	exon	3383390	3383509	.	-	.	ID=nbis-exon-386209;Parent=PASSSERD11359.2;de=true;minCov=299;pc=1
17	GeMoMa	exon	3383955	3384087	.	-	.	ID=nbis-exon-386210;Parent=PASSSERD11359.2;de=true;minCov=299;pc=1
17	GeMoMa	exon	3384274	3384458	.	-	.	ID=nbis-exon-386211;Parent=PASSSERD11359.2;de=true;minCov=299;pc=1
17	GeMoMa	exon	3384692	3384845	.	-	.	ID=nbis-exon-386212;Parent=PASSSERD11359.2;de=true;minCov=299;pc=1
17	GeMoMa	exon	3384958	3385159	.	-	.	ID=nbis-exon-386213;Parent=PASSSERD11359.2;de=true;minCov=299;pc=1
17	GeMoMa	exon	3385294	3385522	.	-	.	ID=nbis-exon-386214;Parent=PASSSERD11359.2;de=true;minCov=299;pc=1
17	GeMoMa	exon	3385901	3386053	.	-	.	ID=nbis-exon-386215;Parent=PASSSERD11359.2;de=true;minCov=299;pc=1
17	GeMoMa	exon	3386265	3386384	.	-	.	ID=nbis-exon-386216;Parent=PASSSERD11359.2;de=true;minCov=299;pc=1
17	GeMoMa	exon	3387272	3387385	.	-	.	ID=nbis-exon-386217;Parent=PASSSERD11359.2;de=true;minCov=299;pc=1
17	GeMoMa	exon	3387907	3388052	.	-	.	ID=nbis-exon-386218;Parent=PASSSERD11359.2;de=true;minCov=299;pc=1
17	GeMoMa	exon	3388277	3388469	.	-	.	ID=nbis-exon-386219;Parent=PASSSERD11359.2;de=true;minCov=299;pc=1
17	GeMoMa	exon	3389145	3389255	.	-	.	ID=nbis-exon-386220;Parent=PASSSERD11359.2;de=true;minCov=299;pc=1
17	GeMoMa	exon	3389599	3389832	.	-	.	ID=nbis-exon-386221;Parent=PASSSERD11359.2;de=true;minCov=299;pc=1
17	GeMoMa	exon	3390760	3390873	.	-	.	ID=nbis-exon-386222;Parent=PASSSERD11359.2;de=true;minCov=299;pc=1
17	GeMoMa	exon	3391485	3391598	.	-	.	ID=nbis-exon-386223;Parent=PASSSERD11359.2;de=true;minCov=299;pc=1
17	GeMoMa	exon	3391991	3392176	.	-	.	ID=nbis-exon-386224;Parent=PASSSERD11359.2;de=true;minCov=299;pc=1
17	GeMoMa	exon	3392263	3392418	.	-	.	ID=nbis-exon-386225;Parent=PASSSERD11359.2;de=true;minCov=299;pc=1
17	GeMoMa	exon	3392525	3392758	.	-	.	ID=nbis-exon-386226;Parent=PASSSERD11359.2;de=true;minCov=299;pc=1
17	GeMoMa	exon	3392908	3393030	.	-	.	ID=nbis-exon-386227;Parent=PASSSERD11359.2;de=true;minCov=299;pc=1
17	GeMoMa	exon	3395887	3396225	.	-	.	ID=nbis-exon-386228;Parent=PASSSERD11359.2;de=true;minCov=299;pc=1
17	GeMoMa	exon	3396466	3396728	.	-	.	ID=nbis-exon-386229;Parent=PASSSERD11359.2;de=true;minCov=299;pc=1
17	GeMoMa	exon	3412765	3412846	.	-	.	ID=nbis-exon-386230;Parent=PASSSERD11359.2;de=true;minCov=299;pc=1
17	GeMoMa	exon	3414350	3414593	.	-	.	ID=nbis-exon-386231;Parent=PASSSERD11359.2;de=true;minCov=299;pc=1
17	GeMoMa	CDS	3373875	3375359	.	-	0	ID=cds-349737;Parent=PASSSERD11359.2;ae=true;minCov=215;pc=1
17	GeMoMa	CDS	3375770	3375867	.	-	2	ID=cds-349736;Parent=PASSSERD11359.2;ae=true;de=true;minCov=414;pc=1
17	GeMoMa	CDS	3375977	3376124	.	-	0	ID=cds-349735;Parent=PASSSERD11359.2;ae=true;de=true;minCov=278;pc=1
17	GeMoMa	CDS	3376442	3376737	.	-	2	ID=cds-349734;Parent=PASSSERD11359.2;ae=true;de=true;minCov=313;pc=1
17	GeMoMa	CDS	3377400	3377565	.	-	0	ID=cds-349733;Parent=PASSSERD11359.2;ae=true;de=true;minCov=448;pc=1
17	GeMoMa	CDS	3377756	3377846	.	-	1	ID=cds-349732;Parent=PASSSERD11359.2;ae=true;de=true;minCov=389;pc=1
17	GeMoMa	CDS	3378177	3378393	.	-	2	ID=cds-349731;Parent=PASSSERD11359.2;ae=true;de=true;minCov=141;pc=1
17	GeMoMa	CDS	3379010	3379158	.	-	1	ID=cds-349730;Parent=PASSSERD11359.2;ae=true;de=true;minCov=234;pc=1
17	GeMoMa	CDS	3379954	3380382	.	-	1	ID=cds-349729;Parent=PASSSERD11359.2;ae=true;de=true;minCov=191;pc=1
17	GeMoMa	CDS	3381078	3381649	.	-	0	ID=cds-349728;Parent=PASSSERD11359.2;ae=true;de=true;minCov=142;pc=1
17	GeMoMa	CDS	3383167	3383279	.	-	2	ID=cds-349727;Parent=PASSSERD11359.2;ae=true;de=true;minCov=172;pc=1
17	GeMoMa	CDS	3383390	3383509	.	-	2	ID=cds-349726;Parent=PASSSERD11359.2;ae=true;de=true;minCov=175;pc=1
17	GeMoMa	CDS	3383955	3384087	.	-	0	ID=cds-349725;Parent=PASSSERD11359.2;ae=true;de=true;minCov=135;pc=1
17	GeMoMa	CDS	3384274	3384458	.	-	2	ID=cds-349724;Parent=PASSSERD11359.2;ae=true;de=true;minCov=148;pc=1
17	GeMoMa	CDS	3384692	3384845	.	-	0	ID=cds-349723;Parent=PASSSERD11359.2;ae=true;de=true;minCov=180;pc=1
17	GeMoMa	CDS	3384958	3385159	.	-	1	ID=cds-349722;Parent=PASSSERD11359.2;ae=true;de=true;minCov=171;pc=1
17	GeMoMa	CDS	3385294	3385522	.	-	2	ID=cds-349721;Parent=PASSSERD11359.2;ae=true;de=true;minCov=171;pc=1
17	GeMoMa	CDS	3385901	3386053	.	-	2	ID=cds-349720;Parent=PASSSERD11359.2;ae=true;de=true;minCov=179;pc=1
17	GeMoMa	CDS	3386265	3386384	.	-	2	ID=cds-349719;Parent=PASSSERD11359.2;ae=true;de=true;minCov=165;pc=1
17	GeMoMa	CDS	3387272	3387385	.	-	2	ID=cds-349718;Parent=PASSSERD11359.2;ae=true;de=true;minCov=202;pc=1
17	GeMoMa	CDS	3387907	3388052	.	-	1	ID=cds-349717;Parent=PASSSERD11359.2;ae=true;de=true;minCov=192;pc=1
17	GeMoMa	CDS	3388277	3388469	.	-	2	ID=cds-349716;Parent=PASSSERD11359.2;ae=true;de=true;minCov=186;pc=1
17	GeMoMa	CDS	3389145	3389255	.	-	2	ID=cds-349715;Parent=PASSSERD11359.2;ae=true;de=true;minCov=136;pc=1
17	GeMoMa	CDS	3389599	3389832	.	-	2	ID=cds-349714;Parent=PASSSERD11359.2;ae=true;de=true;minCov=126;pc=1
17	GeMoMa	CDS	3390760	3390873	.	-	2	ID=cds-349713;Parent=PASSSERD11359.2;ae=true;de=true;minCov=171;pc=1
17	GeMoMa	CDS	3391485	3391598	.	-	2	ID=cds-349712;Parent=PASSSERD11359.2;ae=true;de=true;minCov=181;pc=1
17	GeMoMa	CDS	3391991	3392176	.	-	2	ID=cds-349711;Parent=PASSSERD11359.2;ae=true;de=true;minCov=165;pc=1
17	GeMoMa	CDS	3392263	3392418	.	-	2	ID=cds-349710;Parent=PASSSERD11359.2;ae=true;de=true;minCov=143;pc=1
17	GeMoMa	CDS	3392525	3392758	.	-	2	ID=cds-349709;Parent=PASSSERD11359.2;ae=true;de=true;minCov=181;pc=1
17	GeMoMa	CDS	3392908	3393030	.	-	2	ID=cds-349708;Parent=PASSSERD11359.2;ae=true;de=true;minCov=126;pc=1
17	GeMoMa	CDS	3395887	3396225	.	-	2	ID=cds-349707;Parent=PASSSERD11359.2;ae=true;de=true;minCov=58;pc=1
17	GeMoMa	CDS	3396466	3396728	.	-	1	ID=cds-349706;Parent=PASSSERD11359.2;ae=false;de=true;minCov=161;pc=1
17	GeMoMa	CDS	3412765	3412846	.	-	2	ID=cds-349705;Parent=PASSSERD11359.2;ae=true;de=false;minCov=295;pc=1
17	GeMoMa	CDS	3414350	3414407	.	-	0	ID=cds-349704;Parent=PASSSERD11359.2;de=true;minCov=299;pc=1
17	AnnotationFinalizer_	five_prime_UTR	3414408	3414593	.	-	.	ID=five_prime_utr-46275;Parent=PASSSERD11359.2
17	AnnotationFinalizer_	three_prime_UTR	3372017	3373874	.	-	.	ID=three_prime_utr-37318;Parent=PASSSERD11359.2
17	GAF	gene	3466131	3467468	.	+	.	ID=PASSSERD11360;combinedEvidence=1;complete=1;maxEvidence=1;maxTie=0.0;transcripts=1
17	GeMoMa	mRNA	3466131	3467468	465	+	.	ID=PASSSERD11360.1;Parent=PASSSERD11360;aa=85;avgCov=5.2314;bestScore=465;ce=2;evidence=1;iAA=1;lpm=85;maxGap=0;maxScore=465;minCov=0;minSplitReads=0;nps=0;oldID=passerold_transcript:ENSPDOT00000018894_R0;pAA=1;prediction=0;raa=85;rce=2;ref-gene=passerold_gene:ENSPDOG00000012503;start=M;stop=*;sumWeight=0.8;tae=0;tde=0;tie=0;tpc=0.898
17	GeMoMa	exon	3466131	3466483	.	+	.	ID=nbis-exon-386232;Parent=PASSSERD11360.1;de=false;minCov=4;pc=1
17	GeMoMa	exon	3467275	3467468	.	+	.	ID=nbis-exon-386233;Parent=PASSSERD11360.1;de=false;minCov=4;pc=1
17	GeMoMa	CDS	3466296	3466483	.	+	0	ID=cds-349738;Parent=PASSSERD11360.1;de=false;minCov=4;pc=1
17	GeMoMa	CDS	3467275	3467341	.	+	1	ID=cds-349739;Parent=PASSSERD11360.1;ae=false;minCov=0;pc=0.6119
17	AnnotationFinalizer_	five_prime_UTR	3466131	3466295	.	+	.	ID=five_prime_utr-46276;Parent=PASSSERD11360.1
17	AnnotationFinalizer_	three_prime_UTR	3467342	3467468	.	+	.	ID=three_prime_utr-37319;Parent=PASSSERD11360.1
17	GAF	gene	3476551	3498615	.	+	.	ID=PASSSERD11361;combinedEvidence=4;complete=2;maxEvidence=3;maxTie=1.0;transcripts=2
17	GeMoMa	mRNA	3476551	3492692	1681	+	.	ID=PASSSERD11361.2;Parent=PASSSERD11361;aa=308;avgCov=1571.6461;bestScore=1681;ce=7;evidence=1;iAA=1;lpm=308;maxGap=0;maxScore=1681;minCov=114;minSplitReads=1270;nps=0;oldID=passerold_transcript:ENSPDOT00000018904_R0;pAA=1;prediction=0;raa=308;rce=7;ref-gene=passerold_gene:ENSPDOG00000012512;start=M;stop=*;sumWeight=0.8;tae=1;tde=1;tie=1;tpc=1
17	GeMoMa	exon	3476551	3476696	.	+	.	ID=nbis-exon-386245;Parent=PASSSERD11361.2;de=true;minCov=934;pc=1
17	GeMoMa	exon	3477802	3478104	.	+	.	ID=nbis-exon-386246;Parent=PASSSERD11361.2;de=true;minCov=934;pc=1
17	GeMoMa	exon	3481043	3481112	.	+	.	ID=nbis-exon-386247;Parent=PASSSERD11361.2;de=true;minCov=934;pc=1
17	GeMoMa	exon	3486121	3486286	.	+	.	ID=nbis-exon-386248;Parent=PASSSERD11361.2;de=true;minCov=934;pc=1
17	GeMoMa	exon	3487816	3487926	.	+	.	ID=nbis-exon-386249;Parent=PASSSERD11361.2;de=true;minCov=934;pc=1
17	GeMoMa	exon	3488071	3488183	.	+	.	ID=nbis-exon-386250;Parent=PASSSERD11361.2;de=true;minCov=934;pc=1
17	GeMoMa	exon	3488795	3488890	.	+	.	ID=nbis-exon-386251;Parent=PASSSERD11361.2;de=true;minCov=934;pc=1
17	GeMoMa	exon	3490107	3490271	.	+	.	ID=nbis-exon-386252;Parent=PASSSERD11361.2;de=true;minCov=934;pc=1
17	GeMoMa	exon	3491055	3491119	.	+	.	ID=nbis-exon-386253;Parent=PASSSERD11361.2;de=true;minCov=934;pc=1
17	GeMoMa	exon	3491377	3492692	.	+	.	ID=nbis-exon-386254;Parent=PASSSERD11361.2;de=true;minCov=934;pc=1
17	GeMoMa	CDS	3486207	3486286	.	+	0	ID=cds-349748;Parent=PASSSERD11361.2;de=true;minCov=934;pc=1
17	GeMoMa	CDS	3487816	3487926	.	+	1	ID=cds-349749;Parent=PASSSERD11361.2;ae=true;de=true;minCov=1347;pc=1
17	GeMoMa	CDS	3488071	3488183	.	+	1	ID=cds-349750;Parent=PASSSERD11361.2;ae=true;de=true;minCov=1369;pc=1
17	GeMoMa	CDS	3488795	3488890	.	+	2	ID=cds-349751;Parent=PASSSERD11361.2;ae=true;de=true;minCov=1198;pc=1
17	GeMoMa	CDS	3490107	3490271	.	+	2	ID=cds-349752;Parent=PASSSERD11361.2;ae=true;de=true;minCov=1313;pc=1
17	GeMoMa	CDS	3491055	3491119	.	+	2	ID=cds-349753;Parent=PASSSERD11361.2;ae=true;de=true;minCov=3023;pc=1
17	GeMoMa	CDS	3491377	3491670	.	+	0	ID=cds-349754;Parent=PASSSERD11361.2;ae=true;minCov=114;pc=1
17	AnnotationFinalizer_	five_prime_UTR	3476551	3476696	.	+	.	ID=five_prime_utr-46281;Parent=PASSSERD11361.2
17	AnnotationFinalizer_	five_prime_UTR	3477802	3478104	.	+	.	ID=five_prime_utr-46282;Parent=PASSSERD11361.2
17	AnnotationFinalizer_	five_prime_UTR	3481043	3481112	.	+	.	ID=five_prime_utr-46283;Parent=PASSSERD11361.2
17	AnnotationFinalizer_	five_prime_UTR	3486121	3486206	.	+	.	ID=five_prime_utr-46284;Parent=PASSSERD11361.2
17	AnnotationFinalizer_	three_prime_UTR	3491671	3492692	.	+	.	ID=three_prime_utr-37321;Parent=PASSSERD11361.2
17	GeMoMa	mRNA	3476551	3498615	1458	+	.	ID=PASSSERD11361.1;Parent=PASSSERD11361;aa=270;alternative="montanus_gene-EGFL7,onychos_gene-EGFL7";avgCov=1828.7901;bestScore=1458;ce=8;evidence=3;iAA=0.9815;lpm=167;maxGap=0;maxScore=1481;minCov=934;minSplitReads=1270;nps=0;oldID=pyrgi_rna-XM_041483862.1_R0;pAA=0.9889;prediction=0;raa=270;rce=8;ref-gene=pyrgi_gene-EGFL7;start=M;stop=*;sumWeight=2.8;tae=1;tde=1;tie=1;tpc=1
17	GeMoMa	exon	3476551	3476696	.	+	.	ID=nbis-exon-386234;Parent=PASSSERD11361.1;de=true;minCov=934;pc=1
17	GeMoMa	exon	3477802	3478104	.	+	.	ID=nbis-exon-386235;Parent=PASSSERD11361.1;de=true;minCov=934;pc=1
17	GeMoMa	exon	3481043	3481112	.	+	.	ID=nbis-exon-386236;Parent=PASSSERD11361.1;de=true;minCov=934;pc=1
17	GeMoMa	exon	3486121	3486286	.	+	.	ID=nbis-exon-386237;Parent=PASSSERD11361.1;de=true;minCov=934;pc=1
17	GeMoMa	exon	3487816	3487926	.	+	.	ID=nbis-exon-386238;Parent=PASSSERD11361.1;de=true;minCov=934;pc=1
17	GeMoMa	exon	3488071	3488183	.	+	.	ID=nbis-exon-386239;Parent=PASSSERD11361.1;de=true;minCov=934;pc=1
17	GeMoMa	exon	3488795	3488890	.	+	.	ID=nbis-exon-386240;Parent=PASSSERD11361.1;de=true;minCov=934;pc=1
17	GeMoMa	exon	3490107	3490271	.	+	.	ID=nbis-exon-386241;Parent=PASSSERD11361.1;de=true;minCov=934;pc=1
17	GeMoMa	exon	3491055	3491119	.	+	.	ID=nbis-exon-386242;Parent=PASSSERD11361.1;de=true;minCov=934;pc=1
17	GeMoMa	exon	3491377	3491533	.	+	.	ID=nbis-exon-386243;Parent=PASSSERD11361.1;de=true;minCov=934;pc=1
17	GeMoMa	exon	3493155	3498615	.	+	.	ID=nbis-exon-386244;Parent=PASSSERD11361.1;de=true;minCov=934;pc=1
17	GeMoMa	CDS	3486207	3486286	.	+	0	ID=cds-349740;Parent=PASSSERD11361.1;de=true;minCov=934;pc=1
17	GeMoMa	CDS	3487816	3487926	.	+	1	ID=cds-349741;Parent=PASSSERD11361.1;ae=true;de=true;minCov=1347;pc=1
17	GeMoMa	CDS	3488071	3488183	.	+	1	ID=cds-349742;Parent=PASSSERD11361.1;ae=true;de=true;minCov=1369;pc=1
17	GeMoMa	CDS	3488795	3488890	.	+	2	ID=cds-349743;Parent=PASSSERD11361.1;ae=true;de=true;minCov=1198;pc=1
17	GeMoMa	CDS	3490107	3490271	.	+	2	ID=cds-349744;Parent=PASSSERD11361.1;ae=true;de=true;minCov=1313;pc=1
17	GeMoMa	CDS	3491055	3491119	.	+	2	ID=cds-349745;Parent=PASSSERD11361.1;ae=true;de=true;minCov=3023;pc=1
17	GeMoMa	CDS	3491377	3491533	.	+	0	ID=cds-349746;Parent=PASSSERD11361.1;ae=true;de=true;minCov=1918;pc=1
17	GeMoMa	CDS	3493155	3493177	.	+	2	ID=cds-349747;Parent=PASSSERD11361.1;ae=true;minCov=2252;pc=1
17	AnnotationFinalizer_	five_prime_UTR	3476551	3476696	.	+	.	ID=five_prime_utr-46277;Parent=PASSSERD11361.1
17	AnnotationFinalizer_	five_prime_UTR	3477802	3478104	.	+	.	ID=five_prime_utr-46278;Parent=PASSSERD11361.1
17	AnnotationFinalizer_	five_prime_UTR	3481043	3481112	.	+	.	ID=five_prime_utr-46279;Parent=PASSSERD11361.1
17	AnnotationFinalizer_	five_prime_UTR	3486121	3486206	.	+	.	ID=five_prime_utr-46280;Parent=PASSSERD11361.1
17	AnnotationFinalizer_	three_prime_UTR	3493178	3498615	.	+	.	ID=three_prime_utr-37320;Parent=PASSSERD11361.1
17	GAF	gene	3492706	3502285	.	-	.	ID=PASSSERD11362;combinedEvidence=3;complete=1;maxEvidence=3;maxTie=1.0;transcripts=1
17	GeMoMa	mRNA	3492706	3502285	1392	-	.	ID=PASSSERD11362.1;Parent=PASSSERD11362;aa=273;alternative="onychos_gene-AGPAT2,pyrgi_gene-AGPAT2";avgCov=4119.5263;bestScore=1392;ce=6;evidence=3;iAA=0.9963;lpm=213;maxGap=0;maxScore=1395;minCov=1093;minSplitReads=2412;nps=0;oldID=montanus_rna-XM_039730565.1_R0;pAA=0.9963;prediction=0;raa=273;rce=6;ref-gene=montanus_gene-AGPAT2;start=M;stop=*;sumWeight=2.8;tae=1;tde=1;tie=1;tpc=1
17	GeMoMa	exon	3492706	3495566	.	-	.	ID=nbis-exon-386255;Parent=PASSSERD11362.1;de=true;minCov=1093;pc=1
17	GeMoMa	exon	3496024	3496096	.	-	.	ID=nbis-exon-386256;Parent=PASSSERD11362.1;de=true;minCov=1093;pc=1
17	GeMoMa	exon	3497588	3497683	.	-	.	ID=nbis-exon-386257;Parent=PASSSERD11362.1;de=true;minCov=1093;pc=1
17	GeMoMa	exon	3497822	3497997	.	-	.	ID=nbis-exon-386258;Parent=PASSSERD11362.1;de=true;minCov=1093;pc=1
17	GeMoMa	exon	3498415	3498548	.	-	.	ID=nbis-exon-386259;Parent=PASSSERD11362.1;de=true;minCov=1093;pc=1
17	GeMoMa	exon	3502000	3502285	.	-	.	ID=nbis-exon-386260;Parent=PASSSERD11362.1;de=true;minCov=1093;pc=1
17	GeMoMa	CDS	3495415	3495566	.	-	2	ID=cds-349760;Parent=PASSSERD11362.1;ae=true;minCov=4724;pc=1
17	GeMoMa	CDS	3496024	3496096	.	-	0	ID=cds-349759;Parent=PASSSERD11362.1;ae=true;de=true;minCov=5432;pc=1
17	GeMoMa	CDS	3497588	3497683	.	-	0	ID=cds-349758;Parent=PASSSERD11362.1;ae=true;de=true;minCov=4435;pc=1
17	GeMoMa	CDS	3497822	3497997	.	-	2	ID=cds-349757;Parent=PASSSERD11362.1;ae=true;de=true;minCov=3412;pc=1
17	GeMoMa	CDS	3498415	3498548	.	-	1	ID=cds-349756;Parent=PASSSERD11362.1;ae=true;de=true;minCov=2490;pc=1
17	GeMoMa	CDS	3502000	3502187	.	-	0	ID=cds-349755;Parent=PASSSERD11362.1;de=true;minCov=1093;pc=1
17	AnnotationFinalizer_	five_prime_UTR	3502188	3502285	.	-	.	ID=five_prime_utr-46285;Parent=PASSSERD11362.1
17	AnnotationFinalizer_	three_prime_UTR	3492706	3495414	.	-	.	ID=three_prime_utr-37322;Parent=PASSSERD11362.1
17	GAF	gene	3511178	3519635	.	+	.	ID=PASSSERD11363;combinedEvidence=4;complete=4;maxEvidence=4;maxTie=1.0;transcripts=4
17	GeMoMa	mRNA	3511178	3519635	1271	+	.	ID=PASSSERD11363.2;Parent=PASSSERD11363;aa=461;alternative="montanus_gene-DIPK1A,onychos_gene-DIPK1A";avgCov=67.3015;bestScore=2141;ce=5;evidence=3;iAA=0.5098;lpm=15;maxGap=23;maxScore=2278;minCov=0;minSplitReads=0;nps=0;oldID=pyrgi_rna-XM_041483101.1_R1;pAA=0.6746;prediction=1;raa=429;rce=5;ref-gene=pyrgi_gene-DIPK1A;start=M;stop=*;sumWeight=2.8;tae=1;tde=0.75;tie=0.75;tpc=0.8915
17	GeMoMa	exon	3511178	3511327	.	+	.	ID=nbis-exon-386266;Parent=PASSSERD11363.2;de=false;minCov=0;pc=0
17	GeMoMa	exon	3515698	3515832	.	+	.	ID=nbis-exon-386267;Parent=PASSSERD11363.2;de=false;minCov=0;pc=0
17	GeMoMa	exon	3516983	3517090	.	+	.	ID=nbis-exon-386268;Parent=PASSSERD11363.2;de=false;minCov=0;pc=0
17	GeMoMa	exon	3517200	3517376	.	+	.	ID=nbis-exon-386269;Parent=PASSSERD11363.2;de=false;minCov=0;pc=0
17	GeMoMa	exon	3517882	3519635	.	+	.	ID=nbis-exon-386270;Parent=PASSSERD11363.2;de=false;minCov=0;pc=0
17	GeMoMa	CDS	3511178	3511327	.	+	0	ID=cds-349766;Parent=PASSSERD11363.2;de=false;minCov=0;pc=0
17	GeMoMa	CDS	3515698	3515832	.	+	0	ID=cds-349767;Parent=PASSSERD11363.2;ae=true;de=true;minCov=35;pc=1
17	GeMoMa	CDS	3516983	3517090	.	+	0	ID=cds-349768;Parent=PASSSERD11363.2;ae=true;de=true;minCov=40;pc=1
17	GeMoMa	CDS	3517200	3517376	.	+	0	ID=cds-349769;Parent=PASSSERD11363.2;ae=true;de=true;minCov=44;pc=1
17	GeMoMa	CDS	3517882	3518694	.	+	0	ID=cds-349770;Parent=PASSSERD11363.2;ae=true;minCov=36;pc=1
17	AnnotationFinalizer_	three_prime_UTR	3518695	3519635	.	+	.	ID=three_prime_utr-37324;Parent=PASSSERD11363.2
17	GeMoMa	mRNA	3513247	3519635	2287	+	.	ID=PASSSERD11363.1;Parent=PASSSERD11363;aa=432;alternative="montanus_gene-DIPK1B,onychos_gene-DIPK1B,pyrgi_gene-DIPK1B";avgCov=73.3233;bestScore=2287;ce=5;evidence=4;iAA=1;lpm=432;maxGap=0;maxScore=2287;minCov=26;minSplitReads=37;nps=0;oldID=passerold_transcript:ENSPDOT00000018959_R0;pAA=1;prediction=0;raa=432;rce=5;ref-gene=passerold_gene:ENSPDOG00000012545;start=M;stop=*;sumWeight=3.6;tae=1;tde=1;tie=1;tpc=1
17	GeMoMa	exon	3513247	3513373	.	+	.	ID=nbis-exon-386261;Parent=PASSSERD11363.1;de=true;minCov=26;pc=1
17	GeMoMa	exon	3515698	3515832	.	+	.	ID=nbis-exon-386262;Parent=PASSSERD11363.1;de=true;minCov=26;pc=1
17	GeMoMa	exon	3516983	3517090	.	+	.	ID=nbis-exon-386263;Parent=PASSSERD11363.1;de=true;minCov=26;pc=1
17	GeMoMa	exon	3517200	3517376	.	+	.	ID=nbis-exon-386264;Parent=PASSSERD11363.1;de=true;minCov=26;pc=1
17	GeMoMa	exon	3517882	3519635	.	+	.	ID=nbis-exon-386265;Parent=PASSSERD11363.1;de=true;minCov=26;pc=1
17	GeMoMa	CDS	3513311	3513373	.	+	0	ID=cds-349761;Parent=PASSSERD11363.1;de=true;minCov=26;pc=1
17	GeMoMa	CDS	3515698	3515832	.	+	0	ID=cds-349762;Parent=PASSSERD11363.1;ae=true;de=true;minCov=35;pc=1
17	GeMoMa	CDS	3516983	3517090	.	+	0	ID=cds-349763;Parent=PASSSERD11363.1;ae=true;de=true;minCov=40;pc=1
17	GeMoMa	CDS	3517200	3517376	.	+	0	ID=cds-349764;Parent=PASSSERD11363.1;ae=true;de=true;minCov=44;pc=1
17	GeMoMa	CDS	3517882	3518694	.	+	0	ID=cds-349765;Parent=PASSSERD11363.1;ae=true;minCov=36;pc=1
17	AnnotationFinalizer_	five_prime_UTR	3513247	3513310	.	+	.	ID=five_prime_utr-46286;Parent=PASSSERD11363.1
17	AnnotationFinalizer_	three_prime_UTR	3518695	3519635	.	+	.	ID=three_prime_utr-37323;Parent=PASSSERD11363.1
17	GeMoMa	mRNA	3513247	3519635	1198	+	.	ID=PASSSERD11363.4;Parent=PASSSERD11363;aa=385;avgCov=77.3048;bestScore=2038;ce=4;evidence=1;iAA=0.5556;lpm=15;maxGap=2;maxScore=2055;minCov=36;minSplitReads=41;nps=0;oldID=montanus_rna-XM_039727126.1_R1;pAA=0.7209;prediction=1;raa=387;rce=4;ref-gene=montanus_gene-DIPK1A;start=M;stop=*;sumWeight=0.8;tae=1;tde=1;tie=1;tpc=1
17	GeMoMa	exon	3513247	3513373	.	+	.	ID=nbis-exon-386276;Parent=PASSSERD11363.4;de=true;minCov=71;pc=1
17	GeMoMa	exon	3515698	3515832	.	+	.	ID=nbis-exon-386277;Parent=PASSSERD11363.4;de=true;minCov=71;pc=1
17	GeMoMa	exon	3516983	3517090	.	+	.	ID=nbis-exon-386278;Parent=PASSSERD11363.4;de=true;minCov=71;pc=1
17	GeMoMa	exon	3517200	3517376	.	+	.	ID=nbis-exon-386279;Parent=PASSSERD11363.4;de=true;minCov=71;pc=1
17	GeMoMa	exon	3517882	3519635	.	+	.	ID=nbis-exon-386280;Parent=PASSSERD11363.4;de=true;minCov=71;pc=1
17	GeMoMa	CDS	3515776	3515832	.	+	0	ID=cds-349776;Parent=PASSSERD11363.4;de=true;minCov=71;pc=1
17	GeMoMa	CDS	3516983	3517090	.	+	0	ID=cds-349777;Parent=PASSSERD11363.4;ae=true;de=true;minCov=40;pc=1
17	GeMoMa	CDS	3517200	3517376	.	+	0	ID=cds-349778;Parent=PASSSERD11363.4;ae=true;de=true;minCov=44;pc=1
17	GeMoMa	CDS	3517882	3518694	.	+	0	ID=cds-349779;Parent=PASSSERD11363.4;ae=true;minCov=36;pc=1
17	AnnotationFinalizer_	five_prime_UTR	3513247	3513373	.	+	.	ID=five_prime_utr-46288;Parent=PASSSERD11363.4
17	AnnotationFinalizer_	five_prime_UTR	3515698	3515775	.	+	.	ID=five_prime_utr-46289;Parent=PASSSERD11363.4
17	AnnotationFinalizer_	three_prime_UTR	3518695	3519635	.	+	.	ID=three_prime_utr-37326;Parent=PASSSERD11363.4
17	GeMoMa	mRNA	3514975	3519635	1293	+	.	ID=PASSSERD11363.3;Parent=PASSSERD11363;aa=412;alternative="passerold_gene:ENSPDOG00000001126";avgCov=75.3083;bestScore=2168;ce=5;evidence=2;iAA=0.5558;lpm=15;maxGap=0;maxScore=2185;minCov=1;minSplitReads=0;nps=0;oldID=montanus_rna-XM_039727125.1_R1;pAA=0.7257;prediction=1;raa=412;rce=5;ref-gene=montanus_gene-DIPK1A;start=M;stop=*;sumWeight=1.6;tae=1;tde=0.75;tie=0.75;tpc=1
17	GeMoMa	exon	3514975	3515155	.	+	.	ID=nbis-exon-386271;Parent=PASSSERD11363.3;de=false;minCov=1;pc=1
17	GeMoMa	exon	3515698	3515832	.	+	.	ID=nbis-exon-386272;Parent=PASSSERD11363.3;de=false;minCov=1;pc=1
17	GeMoMa	exon	3516983	3517090	.	+	.	ID=nbis-exon-386273;Parent=PASSSERD11363.3;de=false;minCov=1;pc=1
17	GeMoMa	exon	3517200	3517376	.	+	.	ID=nbis-exon-386274;Parent=PASSSERD11363.3;de=false;minCov=1;pc=1
17	GeMoMa	exon	3517882	3519635	.	+	.	ID=nbis-exon-386275;Parent=PASSSERD11363.3;de=false;minCov=1;pc=1
17	GeMoMa	CDS	3515153	3515155	.	+	0	ID=cds-349771;Parent=PASSSERD11363.3;de=false;minCov=1;pc=1
17	GeMoMa	CDS	3515698	3515832	.	+	0	ID=cds-349772;Parent=PASSSERD11363.3;ae=true;de=true;minCov=35;pc=1
17	GeMoMa	CDS	3516983	3517090	.	+	0	ID=cds-349773;Parent=PASSSERD11363.3;ae=true;de=true;minCov=40;pc=1
17	GeMoMa	CDS	3517200	3517376	.	+	0	ID=cds-349774;Parent=PASSSERD11363.3;ae=true;de=true;minCov=44;pc=1
17	GeMoMa	CDS	3517882	3518694	.	+	0	ID=cds-349775;Parent=PASSSERD11363.3;ae=true;minCov=36;pc=1
17	AnnotationFinalizer_	five_prime_UTR	3514975	3515152	.	+	.	ID=five_prime_utr-46287;Parent=PASSSERD11363.3
17	AnnotationFinalizer_	three_prime_UTR	3518695	3519635	.	+	.	ID=three_prime_utr-37325;Parent=PASSSERD11363.3
17	GAF	gene	3524633	3526288	.	-	.	ID=PASSSERD11364;combinedEvidence=4;complete=1;maxEvidence=4;maxTie=1.0;transcripts=1
17	GeMoMa	mRNA	3524633	3526288	1385	-	.	ID=PASSSERD11364.1;Parent=PASSSERD11364;aa=262;alternative="montanus_gene-MRPS2,onychos_gene-MRPS2,pyrgi_gene-MRPS2";avgCov=3791.2939;bestScore=1385;ce=4;evidence=4;iAA=1;lpm=262;maxGap=0;maxScore=1385;minCov=398;minSplitReads=403;nps=0;oldID=passerold_transcript:ENSPDOT00000018985_R0;pAA=1;prediction=0;raa=262;rce=4;ref-gene=passerold_gene:ENSPDOG00000012565;start=M;stop=*;sumWeight=3.6;tae=1;tde=1;tie=1;tpc=1
17	GeMoMa	exon	3524633	3525483	.	-	.	ID=nbis-exon-386281;Parent=PASSSERD11364.1;de=true;minCov=398;pc=1
17	GeMoMa	exon	3525718	3525847	.	-	.	ID=nbis-exon-386282;Parent=PASSSERD11364.1;de=true;minCov=398;pc=1
17	GeMoMa	exon	3525952	3526035	.	-	.	ID=nbis-exon-386283;Parent=PASSSERD11364.1;de=true;minCov=398;pc=1
17	GeMoMa	exon	3526119	3526288	.	-	.	ID=nbis-exon-386284;Parent=PASSSERD11364.1;de=true;minCov=398;pc=1
17	GeMoMa	CDS	3524940	3525483	.	-	1	ID=cds-349783;Parent=PASSSERD11364.1;ae=true;minCov=1790;pc=1
17	GeMoMa	CDS	3525718	3525847	.	-	2	ID=cds-349782;Parent=PASSSERD11364.1;ae=true;de=true;minCov=1327;pc=1
17	GeMoMa	CDS	3525952	3526035	.	-	2	ID=cds-349781;Parent=PASSSERD11364.1;ae=true;de=true;minCov=425;pc=1
17	GeMoMa	CDS	3526119	3526146	.	-	0	ID=cds-349780;Parent=PASSSERD11364.1;de=true;minCov=398;pc=1
17	AnnotationFinalizer_	five_prime_UTR	3526147	3526288	.	-	.	ID=five_prime_utr-46290;Parent=PASSSERD11364.1
17	AnnotationFinalizer_	three_prime_UTR	3524633	3524939	.	-	.	ID=three_prime_utr-37327;Parent=PASSSERD11364.1
17	GAF	gene	3527495	3536222	.	-	.	ID=PASSSERD11365;combinedEvidence=3;complete=1;maxEvidence=3;maxTie=NA;transcripts=1
17	GeMoMa	mRNA	3527495	3536222	6329	-	.	ID=PASSSERD11365.1;Parent=PASSSERD11365;aa=1313;alternative="onychos_gene-PPP1R26,passerold_gene:ENSPDOG00000012579";avgCov=213.7192;bestScore=6329;ce=1;evidence=3;iAA=0.9514;lpm=211;maxGap=2;maxScore=6720;minCov=117;minSplitReads=NA;nps=0;oldID=pyrgi_rna-XM_041483935.1_R0;pAA=0.9704;prediction=0;raa=1315;rce=1;ref-gene=pyrgi_gene-PPP1R26;start=M;stop=*;sumWeight=2.8;tae=NA;tde=NA;tie=NA;tpc=1
17	GeMoMa	exon	3527495	3536222	.	-	.	ID=nbis-exon-386285;Parent=PASSSERD11365.1;minCov=117;pc=1
17	GeMoMa	CDS	3532175	3536113	.	-	0	ID=cds-349784;Parent=PASSSERD11365.1;minCov=117;pc=1
17	AnnotationFinalizer_	five_prime_UTR	3536114	3536222	.	-	.	ID=five_prime_utr-46291;Parent=PASSSERD11365.1
17	AnnotationFinalizer_	three_prime_UTR	3527495	3532174	.	-	.	ID=three_prime_utr-37328;Parent=PASSSERD11365.1
17	GAF	gene	3632362	3666663	.	-	.	ID=PASSSERD11366;combinedEvidence=4;complete=4;maxEvidence=4;maxTie=1.0;transcripts=4
17	GeMoMa	mRNA	3632362	3655749	2556	-	.	ID=PASSSERD11366.1;Parent=PASSSERD11366;aa=486;alternative="montanus_gene-OLFM2,montanus_gene-OLFM3,onychos_gene-OLFM1,onychos_gene-OLFM2,passerold_gene:ENSPDOG00000011970,passerold_gene:ENSPDOG00000012593,pyrgi_gene-LOC121358178,pyrgi_gene-OLFM1";avgCov=80.1955;bestScore=2556;ce=6;evidence=4;iAA=1;lpm=486;maxGap=0;maxScore=2556;minCov=25;minSplitReads=62;nps=0;oldID=montanus_rna-XM_039730686.1_R0;pAA=1;prediction=0;raa=486;rce=6;ref-gene=montanus_gene-OLFM1;start=M;stop=*;sumWeight=3.6;tae=1;tde=1;tie=1;tpc=1
17	GeMoMa	exon	3632362	3634179	.	-	.	ID=nbis-exon-386286;Parent=PASSSERD11366.1;de=true;minCov=70;pc=1
17	GeMoMa	exon	3637410	3637516	.	-	.	ID=nbis-exon-386287;Parent=PASSSERD11366.1;de=true;minCov=70;pc=1
17	GeMoMa	exon	3644051	3644270	.	-	.	ID=nbis-exon-386288;Parent=PASSSERD11366.1;de=true;minCov=70;pc=1
17	GeMoMa	exon	3646675	3646830	.	-	.	ID=nbis-exon-386289;Parent=PASSSERD11366.1;de=true;minCov=70;pc=1
17	GeMoMa	exon	3652430	3652579	.	-	.	ID=nbis-exon-386290;Parent=PASSSERD11366.1;de=true;minCov=70;pc=1
17	GeMoMa	exon	3655294	3655749	.	-	.	ID=nbis-exon-386291;Parent=PASSSERD11366.1;de=true;minCov=70;pc=1
17	GeMoMa	CDS	3633505	3634179	.	-	0	ID=cds-349790;Parent=PASSSERD11366.1;ae=true;minCov=25;pc=1
17	GeMoMa	CDS	3637410	3637516	.	-	2	ID=cds-349789;Parent=PASSSERD11366.1;ae=true;de=true;minCov=63;pc=1
17	GeMoMa	CDS	3644051	3644270	.	-	0	ID=cds-349788;Parent=PASSSERD11366.1;ae=true;de=true;minCov=59;pc=1
17	GeMoMa	CDS	3646675	3646830	.	-	0	ID=cds-349787;Parent=PASSSERD11366.1;ae=true;de=true;minCov=134;pc=1
17	GeMoMa	CDS	3652430	3652579	.	-	0	ID=cds-349786;Parent=PASSSERD11366.1;ae=true;de=true;minCov=70;pc=1
17	GeMoMa	CDS	3655294	3655443	.	-	0	ID=cds-349785;Parent=PASSSERD11366.1;de=true;minCov=70;pc=1
17	AnnotationFinalizer_	five_prime_UTR	3655444	3655749	.	-	.	ID=five_prime_utr-46292;Parent=PASSSERD11366.1
17	AnnotationFinalizer_	three_prime_UTR	3632362	3633504	.	-	.	ID=three_prime_utr-37329;Parent=PASSSERD11366.1
17	GeMoMa	mRNA	3632362	3666663	2416	-	.	ID=PASSSERD11366.2;Parent=PASSSERD11366;aa=458;alternative="montanus_gene-OLFM3,onychos_gene-OLFM3,pyrgi_gene-OLFM3";avgCov=76.8304;bestScore=2416;ce=6;evidence=3;iAA=1;lpm=458;maxGap=0;maxScore=2416;minCov=13;minSplitReads=5;nps=0;oldID=montanus_rna-XM_039730687.1_R0;pAA=1;prediction=0;raa=458;rce=6;ref-gene=montanus_gene-OLFM1;start=M;stop=*;sumWeight=2.8;tae=1;tde=1;tie=1;tpc=1
17	GeMoMa	exon	3632362	3634179	.	-	.	ID=nbis-exon-386292;Parent=PASSSERD11366.2;de=true;minCov=13;pc=1
17	GeMoMa	exon	3637410	3637516	.	-	.	ID=nbis-exon-386293;Parent=PASSSERD11366.2;de=true;minCov=13;pc=1
17	GeMoMa	exon	3644051	3644270	.	-	.	ID=nbis-exon-386294;Parent=PASSSERD11366.2;de=true;minCov=13;pc=1
17	GeMoMa	exon	3646675	3646830	.	-	.	ID=nbis-exon-386295;Parent=PASSSERD11366.2;de=true;minCov=13;pc=1
17	GeMoMa	exon	3652430	3652579	.	-	.	ID=nbis-exon-386296;Parent=PASSSERD11366.2;de=true;minCov=13;pc=1
17	GeMoMa	exon	3666468	3666663	.	-	.	ID=nbis-exon-386297;Parent=PASSSERD11366.2;de=true;minCov=13;pc=1
17	GeMoMa	CDS	3633505	3634179	.	-	0	ID=cds-349796;Parent=PASSSERD11366.2;ae=true;minCov=25;pc=1
17	GeMoMa	CDS	3637410	3637516	.	-	2	ID=cds-349795;Parent=PASSSERD11366.2;ae=true;de=true;minCov=63;pc=1
17	GeMoMa	CDS	3644051	3644270	.	-	0	ID=cds-349794;Parent=PASSSERD11366.2;ae=true;de=true;minCov=59;pc=1
17	GeMoMa	CDS	3646675	3646830	.	-	0	ID=cds-349793;Parent=PASSSERD11366.2;ae=true;de=true;minCov=134;pc=1
17	GeMoMa	CDS	3652430	3652579	.	-	0	ID=cds-349792;Parent=PASSSERD11366.2;ae=true;de=true;minCov=70;pc=1
17	GeMoMa	CDS	3666468	3666533	.	-	0	ID=cds-349791;Parent=PASSSERD11366.2;de=true;minCov=13;pc=1
17	AnnotationFinalizer_	five_prime_UTR	3666534	3666663	.	-	.	ID=five_prime_utr-46293;Parent=PASSSERD11366.2
17	AnnotationFinalizer_	three_prime_UTR	3632362	3633504	.	-	.	ID=three_prime_utr-37330;Parent=PASSSERD11366.2
17	GeMoMa	mRNA	3644474	3655749	777	-	.	ID=PASSSERD11366.3;Parent=PASSSERD11366;aa=154;avgCov=111.6126;bestScore=777;ce=4;evidence=1;iAA=1;lpm=154;maxGap=0;maxScore=777;minCov=58;minSplitReads=58;nps=0;oldID=passerold_transcript:ENSPDOT00000019033_R0;pAA=1;prediction=0;raa=154;rce=4;ref-gene=passerold_gene:ENSPDOG00000012593;start=M;stop=*;sumWeight=0.8;tae=1;tde=1;tie=1;tpc=1
17	GeMoMa	exon	3644474	3644841	.	-	.	ID=nbis-exon-386298;Parent=PASSSERD11366.3;de=true;minCov=70;pc=1
17	GeMoMa	exon	3646675	3646830	.	-	.	ID=nbis-exon-386299;Parent=PASSSERD11366.3;de=true;minCov=70;pc=1
17	GeMoMa	exon	3652430	3652579	.	-	.	ID=nbis-exon-386300;Parent=PASSSERD11366.3;de=true;minCov=70;pc=1
17	GeMoMa	exon	3655294	3655749	.	-	.	ID=nbis-exon-386301;Parent=PASSSERD11366.3;de=true;minCov=70;pc=1
17	GeMoMa	CDS	3644836	3644841	.	-	0	ID=cds-349800;Parent=PASSSERD11366.3;ae=true;minCov=58;pc=1
17	GeMoMa	CDS	3646675	3646830	.	-	0	ID=cds-349799;Parent=PASSSERD11366.3;ae=true;de=true;minCov=134;pc=1
17	GeMoMa	CDS	3652430	3652579	.	-	0	ID=cds-349798;Parent=PASSSERD11366.3;ae=true;de=true;minCov=70;pc=1
17	GeMoMa	CDS	3655294	3655443	.	-	0	ID=cds-349797;Parent=PASSSERD11366.3;de=true;minCov=70;pc=1
17	AnnotationFinalizer_	five_prime_UTR	3655444	3655749	.	-	.	ID=five_prime_utr-46294;Parent=PASSSERD11366.3
17	AnnotationFinalizer_	three_prime_UTR	3644474	3644835	.	-	.	ID=three_prime_utr-37331;Parent=PASSSERD11366.3
17	GeMoMa	mRNA	3646501	3655749	466	-	.	ID=PASSSERD11366.4;Parent=PASSSERD11366;aa=210;avgCov=81.2873;bestScore=983;ce=3;evidence=1;iAA=0.545;lpm=19;maxGap=9;maxScore=983;minCov=0;minSplitReads=77;nps=0;oldID=passerold_transcript:ENSPDOT00000018060_R1;pAA=0.673;prediction=1;raa=192;rce=4;ref-gene=passerold_gene:ENSPDOG00000011970;start=M;stop=*;sumWeight=0.8;tae=1;tde=1;tie=1;tpc=0.7238
17	GeMoMa	exon	3646501	3646830	.	-	.	ID=nbis-exon-386302;Parent=PASSSERD11366.4;de=true;minCov=70;pc=1
17	GeMoMa	exon	3652430	3652579	.	-	.	ID=nbis-exon-386303;Parent=PASSSERD11366.4;de=true;minCov=70;pc=1
17	GeMoMa	exon	3655294	3655749	.	-	.	ID=nbis-exon-386304;Parent=PASSSERD11366.4;de=true;minCov=70;pc=1
17	GeMoMa	CDS	3646501	3646830	.	-	0	ID=cds-349803;Parent=PASSSERD11366.4;ae=true;minCov=0;pc=0.4727
17	GeMoMa	CDS	3652430	3652579	.	-	0	ID=cds-349802;Parent=PASSSERD11366.4;ae=true;de=true;minCov=70;pc=1
17	GeMoMa	CDS	3655294	3655443	.	-	0	ID=cds-349801;Parent=PASSSERD11366.4;de=true;minCov=70;pc=1
17	AnnotationFinalizer_	five_prime_UTR	3655444	3655749	.	-	.	ID=five_prime_utr-46295;Parent=PASSSERD11366.4
17	GAF	gene	3654156	3655249	.	-	.	ID=PASSSERD11367;combinedEvidence=1;complete=1;maxEvidence=1;maxTie=0.0;transcripts=1
17	GeMoMa	mRNA	3654156	3655249	966	-	.	ID=PASSSERD11367.1;Parent=PASSSERD11367;aa=249;avgCov=0.0348;bestScore=966;ce=2;evidence=1;iAA=0.6524;lpm=130;maxGap=40;maxScore=1798;minCov=0;minSplitReads=0;nps=0;oldID=montanus_rna-XM_039730689.1_R0;pAA=0.7226;prediction=0;raa=328;rce=2;ref-gene=montanus_gene-LOC120512413;start=M;stop=*;sumWeight=0.8;tae=0;tde=0;tie=0;tpc=0.0348
17	GeMoMa	exon	3654156	3654655	.	-	.	ID=nbis-exon-386305;Parent=PASSSERD11367.1;de=false;minCov=0;pc=0.1053
17	GeMoMa	exon	3655003	3655249	.	-	.	ID=nbis-exon-386306;Parent=PASSSERD11367.1;de=false;minCov=0;pc=0.1053
17	GeMoMa	CDS	3654156	3654655	.	-	2	ID=cds-349805;Parent=PASSSERD11367.1;ae=false;minCov=0;pc=0
17	GeMoMa	CDS	3655003	3655249	.	-	0	ID=cds-349804;Parent=PASSSERD11367.1;de=false;minCov=0;pc=0.1053
17	GAF	gene	3707215	3830580	.	-	.	ID=PASSSERD11368;combinedEvidence=3;complete=5;maxEvidence=3;maxTie=0.8689;transcripts=5
17	GeMoMa	mRNA	3707215	3819899	9058	-	.	ID=PASSSERD11368.4;Parent=PASSSERD11368;aa=1736;alternative="pyrgi_gene-COL5A1";avgCov=87.5146;bestScore=9058;ce=62;evidence=2;iAA=0.9115;lpm=570;maxGap=24;maxScore=10298;minCov=0;minSplitReads=0;nps=0;oldID=montanus_rna-XM_039730718.1_R0;pAA=0.9321;prediction=0;raa=1841;rce=66;ref-gene=montanus_gene-COL5A1;start=M;stop=*;sumWeight=1.8;tae=0.9344;tde=0.9344;tie=0.8689;tpc=0.9802
17	GeMoMa	exon	3707215	3707728	.	-	.	ID=nbis-exon-386502;Parent=PASSSERD11368.4;de=false;minCov=0;pc=0
17	GeMoMa	exon	3709032	3709197	.	-	.	ID=nbis-exon-386503;Parent=PASSSERD11368.4;de=false;minCov=0;pc=0
17	GeMoMa	exon	3709307	3709489	.	-	.	ID=nbis-exon-386504;Parent=PASSSERD11368.4;de=false;minCov=0;pc=0
17	GeMoMa	exon	3709589	3712637	.	-	.	ID=nbis-exon-386505;Parent=PASSSERD11368.4;de=false;minCov=0;pc=0
17	GeMoMa	exon	3717777	3717899	.	-	.	ID=nbis-exon-386506;Parent=PASSSERD11368.4;de=false;minCov=0;pc=0
17	GeMoMa	exon	3720241	3720309	.	-	.	ID=nbis-exon-386507;Parent=PASSSERD11368.4;de=false;minCov=0;pc=0
17	GeMoMa	exon	3722099	3722211	.	-	.	ID=nbis-exon-386508;Parent=PASSSERD11368.4;de=false;minCov=0;pc=0
17	GeMoMa	exon	3722556	3722814	.	-	.	ID=nbis-exon-386509;Parent=PASSSERD11368.4;de=false;minCov=0;pc=0
17	GeMoMa	exon	3723164	3723217	.	-	.	ID=nbis-exon-386510;Parent=PASSSERD11368.4;de=false;minCov=0;pc=0
17	GeMoMa	exon	3723957	3723992	.	-	.	ID=nbis-exon-386511;Parent=PASSSERD11368.4;de=false;minCov=0;pc=0
17	GeMoMa	exon	3725063	3725170	.	-	.	ID=nbis-exon-386512;Parent=PASSSERD11368.4;de=false;minCov=0;pc=0
17	GeMoMa	exon	3725641	3725694	.	-	.	ID=nbis-exon-386513;Parent=PASSSERD11368.4;de=false;minCov=0;pc=0
17	GeMoMa	exon	3725790	3725843	.	-	.	ID=nbis-exon-386514;Parent=PASSSERD11368.4;de=false;minCov=0;pc=0
17	GeMoMa	exon	3726229	3726336	.	-	.	ID=nbis-exon-386515;Parent=PASSSERD11368.4;de=false;minCov=0;pc=0
17	GeMoMa	exon	3726992	3727045	.	-	.	ID=nbis-exon-386516;Parent=PASSSERD11368.4;de=false;minCov=0;pc=0
17	GeMoMa	exon	3727466	3727519	.	-	.	ID=nbis-exon-386517;Parent=PASSSERD11368.4;de=false;minCov=0;pc=0
17	GeMoMa	exon	3728372	3728425	.	-	.	ID=nbis-exon-386518;Parent=PASSSERD11368.4;de=false;minCov=0;pc=0
17	GeMoMa	exon	3728569	3728622	.	-	.	ID=nbis-exon-386519;Parent=PASSSERD11368.4;de=false;minCov=0;pc=0
17	GeMoMa	exon	3729632	3729739	.	-	.	ID=nbis-exon-386520;Parent=PASSSERD11368.4;de=false;minCov=0;pc=0
17	GeMoMa	exon	3730080	3730133	.	-	.	ID=nbis-exon-386521;Parent=PASSSERD11368.4;de=false;minCov=0;pc=0
17	GeMoMa	exon	3730260	3730367	.	-	.	ID=nbis-exon-386522;Parent=PASSSERD11368.4;de=false;minCov=0;pc=0
17	GeMoMa	exon	3730450	3730503	.	-	.	ID=nbis-exon-386523;Parent=PASSSERD11368.4;de=false;minCov=0;pc=0
17	GeMoMa	exon	3730599	3730706	.	-	.	ID=nbis-exon-386524;Parent=PASSSERD11368.4;de=false;minCov=0;pc=0
17	GeMoMa	exon	3730887	3730940	.	-	.	ID=nbis-exon-386525;Parent=PASSSERD11368.4;de=false;minCov=0;pc=0
17	GeMoMa	exon	3731533	3731586	.	-	.	ID=nbis-exon-386526;Parent=PASSSERD11368.4;de=false;minCov=0;pc=0
17	GeMoMa	exon	3732116	3732223	.	-	.	ID=nbis-exon-386527;Parent=PASSSERD11368.4;de=false;minCov=0;pc=0
17	GeMoMa	exon	3733394	3733501	.	-	.	ID=nbis-exon-386528;Parent=PASSSERD11368.4;de=false;minCov=0;pc=0
17	GeMoMa	exon	3734090	3734143	.	-	.	ID=nbis-exon-386529;Parent=PASSSERD11368.4;de=false;minCov=0;pc=0
17	GeMoMa	exon	3734284	3734373	.	-	.	ID=nbis-exon-386530;Parent=PASSSERD11368.4;de=false;minCov=0;pc=0
17	GeMoMa	exon	3734523	3734630	.	-	.	ID=nbis-exon-386531;Parent=PASSSERD11368.4;de=false;minCov=0;pc=0
17	GeMoMa	exon	3735957	3736010	.	-	.	ID=nbis-exon-386532;Parent=PASSSERD11368.4;de=false;minCov=0;pc=0
17	GeMoMa	exon	3737961	3738014	.	-	.	ID=nbis-exon-386533;Parent=PASSSERD11368.4;de=false;minCov=0;pc=0
17	GeMoMa	exon	3738519	3738572	.	-	.	ID=nbis-exon-386534;Parent=PASSSERD11368.4;de=false;minCov=0;pc=0
17	GeMoMa	exon	3740136	3740189	.	-	.	ID=nbis-exon-386535;Parent=PASSSERD11368.4;de=false;minCov=0;pc=0
17	GeMoMa	exon	3740463	3740507	.	-	.	ID=nbis-exon-386536;Parent=PASSSERD11368.4;de=false;minCov=0;pc=0
17	GeMoMa	exon	3744520	3744573	.	-	.	ID=nbis-exon-386537;Parent=PASSSERD11368.4;de=false;minCov=0;pc=0
17	GeMoMa	exon	3746194	3746247	.	-	.	ID=nbis-exon-386538;Parent=PASSSERD11368.4;de=false;minCov=0;pc=0
17	GeMoMa	exon	3746683	3746790	.	-	.	ID=nbis-exon-386539;Parent=PASSSERD11368.4;de=false;minCov=0;pc=0
17	GeMoMa	exon	3747326	3747379	.	-	.	ID=nbis-exon-386540;Parent=PASSSERD11368.4;de=false;minCov=0;pc=0
17	GeMoMa	exon	3748027	3748071	.	-	.	ID=nbis-exon-386541;Parent=PASSSERD11368.4;de=false;minCov=0;pc=0
17	GeMoMa	exon	3748245	3748298	.	-	.	ID=nbis-exon-386542;Parent=PASSSERD11368.4;de=false;minCov=0;pc=0
17	GeMoMa	exon	3749306	3749350	.	-	.	ID=nbis-exon-386543;Parent=PASSSERD11368.4;de=false;minCov=0;pc=0
17	GeMoMa	exon	3751687	3751740	.	-	.	ID=nbis-exon-386544;Parent=PASSSERD11368.4;de=false;minCov=0;pc=0
17	GeMoMa	exon	3752804	3752857	.	-	.	ID=nbis-exon-386545;Parent=PASSSERD11368.4;de=false;minCov=0;pc=0
17	GeMoMa	exon	3753564	3753608	.	-	.	ID=nbis-exon-386546;Parent=PASSSERD11368.4;de=false;minCov=0;pc=0
17	GeMoMa	exon	3757429	3757473	.	-	.	ID=nbis-exon-386547;Parent=PASSSERD11368.4;de=false;minCov=0;pc=0
17	GeMoMa	exon	3758728	3758781	.	-	.	ID=nbis-exon-386548;Parent=PASSSERD11368.4;de=false;minCov=0;pc=0
17	GeMoMa	exon	3759278	3759331	.	-	.	ID=nbis-exon-386549;Parent=PASSSERD11368.4;de=false;minCov=0;pc=0
17	GeMoMa	exon	3760211	3760264	.	-	.	ID=nbis-exon-386550;Parent=PASSSERD11368.4;de=false;minCov=0;pc=0
17	GeMoMa	exon	3761612	3761665	.	-	.	ID=nbis-exon-386551;Parent=PASSSERD11368.4;de=false;minCov=0;pc=0
17	GeMoMa	exon	3762273	3762326	.	-	.	ID=nbis-exon-386552;Parent=PASSSERD11368.4;de=false;minCov=0;pc=0
17	GeMoMa	exon	3763125	3763181	.	-	.	ID=nbis-exon-386553;Parent=PASSSERD11368.4;de=false;minCov=0;pc=0
17	GeMoMa	exon	3765670	3765762	.	-	.	ID=nbis-exon-386554;Parent=PASSSERD11368.4;de=false;minCov=0;pc=0
17	GeMoMa	exon	3767306	3767380	.	-	.	ID=nbis-exon-386555;Parent=PASSSERD11368.4;de=false;minCov=0;pc=0
17	GeMoMa	exon	3771428	3771490	.	-	.	ID=nbis-exon-386556;Parent=PASSSERD11368.4;de=false;minCov=0;pc=0
17	GeMoMa	exon	3771692	3771733	.	-	.	ID=nbis-exon-386557;Parent=PASSSERD11368.4;de=false;minCov=0;pc=0
17	GeMoMa	exon	3775658	3775714	.	-	.	ID=nbis-exon-386558;Parent=PASSSERD11368.4;de=false;minCov=0;pc=0
17	GeMoMa	exon	3775981	3776133	.	-	.	ID=nbis-exon-386559;Parent=PASSSERD11368.4;de=false;minCov=0;pc=0
17	GeMoMa	exon	3779001	3779249	.	-	.	ID=nbis-exon-386560;Parent=PASSSERD11368.4;de=false;minCov=0;pc=0
17	GeMoMa	exon	3779364	3779510	.	-	.	ID=nbis-exon-386561;Parent=PASSSERD11368.4;de=false;minCov=0;pc=0
17	GeMoMa	exon	3781161	3781292	.	-	.	ID=nbis-exon-386562;Parent=PASSSERD11368.4;de=false;minCov=0;pc=0
17	GeMoMa	exon	3803745	3803907	.	-	.	ID=nbis-exon-386563;Parent=PASSSERD11368.4;de=false;minCov=0;pc=0
17	GeMoMa	exon	3804481	3804694	.	-	.	ID=nbis-exon-386564;Parent=PASSSERD11368.4;de=false;minCov=0;pc=0
17	GeMoMa	exon	3810618	3810785	.	-	.	ID=nbis-exon-386565;Parent=PASSSERD11368.4;de=false;minCov=0;pc=0
17	GeMoMa	exon	3819797	3819899	.	-	.	ID=nbis-exon-386566;Parent=PASSSERD11368.4;de=false;minCov=0;pc=0
17	GeMoMa	CDS	3712491	3712637	.	-	0	ID=cds-350053;Parent=PASSSERD11368.4;ae=false;minCov=50;pc=1
17	GeMoMa	CDS	3717777	3717899	.	-	0	ID=cds-350052;Parent=PASSSERD11368.4;ae=false;de=false;minCov=19;pc=1
17	GeMoMa	CDS	3720241	3720309	.	-	0	ID=cds-350051;Parent=PASSSERD11368.4;ae=true;de=false;minCov=57;pc=1
17	GeMoMa	CDS	3722099	3722211	.	-	2	ID=cds-350050;Parent=PASSSERD11368.4;ae=true;de=true;minCov=164;pc=1
17	GeMoMa	CDS	3722556	3722814	.	-	0	ID=cds-350049;Parent=PASSSERD11368.4;ae=true;de=true;minCov=197;pc=1
17	GeMoMa	CDS	3723164	3723217	.	-	0	ID=cds-350048;Parent=PASSSERD11368.4;ae=true;de=true;minCov=154;pc=1
17	GeMoMa	CDS	3723957	3723992	.	-	0	ID=cds-350047;Parent=PASSSERD11368.4;ae=true;de=true;minCov=147;pc=1
17	GeMoMa	CDS	3725063	3725170	.	-	0	ID=cds-350046;Parent=PASSSERD11368.4;ae=true;de=true;minCov=114;pc=1
17	GeMoMa	CDS	3725641	3725694	.	-	0	ID=cds-350045;Parent=PASSSERD11368.4;ae=true;de=true;minCov=126;pc=1
17	GeMoMa	CDS	3725790	3725843	.	-	0	ID=cds-350044;Parent=PASSSERD11368.4;ae=true;de=true;minCov=88;pc=1
17	GeMoMa	CDS	3726229	3726336	.	-	0	ID=cds-350043;Parent=PASSSERD11368.4;ae=true;de=true;minCov=72;pc=1
17	GeMoMa	CDS	3726992	3727045	.	-	0	ID=cds-350042;Parent=PASSSERD11368.4;ae=true;de=true;minCov=101;pc=1
17	GeMoMa	CDS	3727466	3727519	.	-	0	ID=cds-350041;Parent=PASSSERD11368.4;ae=true;de=true;minCov=118;pc=1
17	GeMoMa	CDS	3728372	3728425	.	-	0	ID=cds-350040;Parent=PASSSERD11368.4;ae=true;de=true;minCov=104;pc=1
17	GeMoMa	CDS	3728569	3728622	.	-	0	ID=cds-350039;Parent=PASSSERD11368.4;ae=true;de=true;minCov=89;pc=1
17	GeMoMa	CDS	3729632	3729739	.	-	0	ID=cds-350038;Parent=PASSSERD11368.4;ae=true;de=true;minCov=82;pc=1
17	GeMoMa	CDS	3730080	3730133	.	-	0	ID=cds-350037;Parent=PASSSERD11368.4;ae=true;de=true;minCov=104;pc=1
17	GeMoMa	CDS	3730260	3730367	.	-	0	ID=cds-350036;Parent=PASSSERD11368.4;ae=true;de=true;minCov=80;pc=1
17	GeMoMa	CDS	3730450	3730503	.	-	0	ID=cds-350035;Parent=PASSSERD11368.4;ae=true;de=true;minCov=53;pc=1
17	GeMoMa	CDS	3730599	3730706	.	-	0	ID=cds-350034;Parent=PASSSERD11368.4;ae=true;de=true;minCov=41;pc=1
17	GeMoMa	CDS	3730887	3730940	.	-	0	ID=cds-350033;Parent=PASSSERD11368.4;ae=true;de=true;minCov=40;pc=1
17	GeMoMa	CDS	3731533	3731586	.	-	0	ID=cds-350032;Parent=PASSSERD11368.4;ae=true;de=true;minCov=29;pc=1
17	GeMoMa	CDS	3732116	3732223	.	-	0	ID=cds-350031;Parent=PASSSERD11368.4;ae=true;de=true;minCov=20;pc=1
17	GeMoMa	CDS	3733394	3733501	.	-	0	ID=cds-350030;Parent=PASSSERD11368.4;ae=true;de=true;minCov=17;pc=1
17	GeMoMa	CDS	3734090	3734143	.	-	0	ID=cds-350029;Parent=PASSSERD11368.4;ae=true;de=true;minCov=19;pc=1
17	GeMoMa	CDS	3734284	3734373	.	-	0	ID=cds-350028;Parent=PASSSERD11368.4;ae=true;de=true;minCov=38;pc=1
17	GeMoMa	CDS	3734523	3734630	.	-	0	ID=cds-350027;Parent=PASSSERD11368.4;ae=true;de=true;minCov=48;pc=1
17	GeMoMa	CDS	3735957	3736010	.	-	0	ID=cds-350026;Parent=PASSSERD11368.4;ae=true;de=true;minCov=53;pc=1
17	GeMoMa	CDS	3737961	3738014	.	-	0	ID=cds-350025;Parent=PASSSERD11368.4;ae=true;de=true;minCov=67;pc=1
17	GeMoMa	CDS	3738519	3738572	.	-	0	ID=cds-350024;Parent=PASSSERD11368.4;ae=true;de=true;minCov=52;pc=1
17	GeMoMa	CDS	3740136	3740189	.	-	0	ID=cds-350023;Parent=PASSSERD11368.4;ae=true;de=true;minCov=66;pc=1
17	GeMoMa	CDS	3740463	3740507	.	-	0	ID=cds-350022;Parent=PASSSERD11368.4;ae=true;de=true;minCov=64;pc=1
17	GeMoMa	CDS	3744520	3744573	.	-	0	ID=cds-350021;Parent=PASSSERD11368.4;ae=true;de=true;minCov=51;pc=1
17	GeMoMa	CDS	3746194	3746247	.	-	0	ID=cds-350020;Parent=PASSSERD11368.4;ae=true;de=true;minCov=51;pc=1
17	GeMoMa	CDS	3746683	3746790	.	-	0	ID=cds-350019;Parent=PASSSERD11368.4;ae=true;de=true;minCov=63;pc=1
17	GeMoMa	CDS	3747326	3747379	.	-	0	ID=cds-350018;Parent=PASSSERD11368.4;ae=true;de=true;minCov=55;pc=1
17	GeMoMa	CDS	3748027	3748071	.	-	0	ID=cds-350017;Parent=PASSSERD11368.4;ae=true;de=true;minCov=56;pc=1
17	GeMoMa	CDS	3748245	3748298	.	-	0	ID=cds-350016;Parent=PASSSERD11368.4;ae=true;de=true;minCov=61;pc=1
17	GeMoMa	CDS	3749306	3749350	.	-	0	ID=cds-350015;Parent=PASSSERD11368.4;ae=true;de=true;minCov=48;pc=1
17	GeMoMa	CDS	3751687	3751740	.	-	0	ID=cds-350014;Parent=PASSSERD11368.4;ae=true;de=true;minCov=22;pc=1
17	GeMoMa	CDS	3752804	3752857	.	-	0	ID=cds-350013;Parent=PASSSERD11368.4;ae=true;de=true;minCov=15;pc=1
17	GeMoMa	CDS	3753564	3753608	.	-	0	ID=cds-350012;Parent=PASSSERD11368.4;ae=true;de=true;minCov=22;pc=1
17	GeMoMa	CDS	3757429	3757473	.	-	0	ID=cds-350011;Parent=PASSSERD11368.4;ae=true;de=true;minCov=40;pc=1
17	GeMoMa	CDS	3758728	3758781	.	-	0	ID=cds-350010;Parent=PASSSERD11368.4;ae=true;de=true;minCov=51;pc=1
17	GeMoMa	CDS	3759278	3759331	.	-	0	ID=cds-350009;Parent=PASSSERD11368.4;ae=true;de=true;minCov=48;pc=1
17	GeMoMa	CDS	3760211	3760264	.	-	0	ID=cds-350008;Parent=PASSSERD11368.4;ae=true;de=true;minCov=36;pc=1
17	GeMoMa	CDS	3761612	3761665	.	-	0	ID=cds-350007;Parent=PASSSERD11368.4;ae=true;de=true;minCov=32;pc=1
17	GeMoMa	CDS	3762273	3762326	.	-	0	ID=cds-350006;Parent=PASSSERD11368.4;ae=true;de=true;minCov=29;pc=1
17	GeMoMa	CDS	3763125	3763181	.	-	0	ID=cds-350005;Parent=PASSSERD11368.4;ae=true;de=true;minCov=29;pc=1
17	GeMoMa	CDS	3765670	3765762	.	-	0	ID=cds-350004;Parent=PASSSERD11368.4;ae=true;de=true;minCov=29;pc=1
17	GeMoMa	CDS	3767306	3767380	.	-	0	ID=cds-350003;Parent=PASSSERD11368.4;ae=true;de=true;minCov=41;pc=1
17	GeMoMa	CDS	3771428	3771490	.	-	0	ID=cds-350002;Parent=PASSSERD11368.4;ae=true;de=true;minCov=43;pc=1
17	GeMoMa	CDS	3771692	3771733	.	-	0	ID=cds-350001;Parent=PASSSERD11368.4;ae=true;de=true;minCov=42;pc=1
17	GeMoMa	CDS	3775658	3775714	.	-	0	ID=cds-350000;Parent=PASSSERD11368.4;ae=true;de=true;minCov=41;pc=1
17	GeMoMa	CDS	3775981	3776133	.	-	0	ID=cds-349999;Parent=PASSSERD11368.4;ae=true;de=true;minCov=43;pc=1
17	GeMoMa	CDS	3779001	3779249	.	-	0	ID=cds-349998;Parent=PASSSERD11368.4;ae=true;de=true;minCov=107;pc=1
17	GeMoMa	CDS	3779364	3779510	.	-	0	ID=cds-349997;Parent=PASSSERD11368.4;ae=true;de=true;minCov=103;pc=1
17	GeMoMa	CDS	3781161	3781292	.	-	0	ID=cds-349996;Parent=PASSSERD11368.4;ae=false;de=true;minCov=69;pc=1
17	GeMoMa	CDS	3803745	3803907	.	-	1	ID=cds-349995;Parent=PASSSERD11368.4;ae=true;de=false;minCov=83;pc=1
17	GeMoMa	CDS	3804481	3804694	.	-	2	ID=cds-349994;Parent=PASSSERD11368.4;ae=true;de=true;minCov=89;pc=1
17	GeMoMa	CDS	3810618	3810785	.	-	2	ID=cds-349993;Parent=PASSSERD11368.4;ae=false;de=true;minCov=15;pc=1
17	GeMoMa	CDS	3819797	3819899	.	-	0	ID=cds-349992;Parent=PASSSERD11368.4;de=false;minCov=0;pc=0
17	AnnotationFinalizer_	three_prime_UTR	3707215	3707728	.	-	.	ID=three_prime_utr-37347;Parent=PASSSERD11368.4
17	AnnotationFinalizer_	three_prime_UTR	3709032	3709197	.	-	.	ID=three_prime_utr-37346;Parent=PASSSERD11368.4
17	AnnotationFinalizer_	three_prime_UTR	3709307	3709489	.	-	.	ID=three_prime_utr-37345;Parent=PASSSERD11368.4
17	AnnotationFinalizer_	three_prime_UTR	3709589	3712490	.	-	.	ID=three_prime_utr-37344;Parent=PASSSERD11368.4
17	GeMoMa	mRNA	3707215	3819899	9058	-	.	ID=PASSSERD11368.5;Parent=PASSSERD11368;aa=1736;alternative="pyrgi_gene-COL5A1";avgCov=87.0724;bestScore=9058;ce=62;evidence=2;iAA=0.9115;lpm=570;maxGap=24;maxScore=10298;minCov=0;minSplitReads=0;nps=0;oldID=montanus_rna-XM_039730719.1_R0;pAA=0.9321;prediction=0;raa=1841;rce=66;ref-gene=montanus_gene-COL5A1;start=M;stop=*;sumWeight=1.8;tae=0.9344;tde=0.9344;tie=0.8689;tpc=0.9802
17	GeMoMa	exon	3707215	3707728	.	-	.	ID=nbis-exon-386567;Parent=PASSSERD11368.5;de=false;minCov=0;pc=0
17	GeMoMa	exon	3709032	3709197	.	-	.	ID=nbis-exon-386568;Parent=PASSSERD11368.5;de=false;minCov=0;pc=0
17	GeMoMa	exon	3709307	3709489	.	-	.	ID=nbis-exon-386569;Parent=PASSSERD11368.5;de=false;minCov=0;pc=0
17	GeMoMa	exon	3709589	3712637	.	-	.	ID=nbis-exon-386570;Parent=PASSSERD11368.5;de=false;minCov=0;pc=0
17	GeMoMa	exon	3717777	3717899	.	-	.	ID=nbis-exon-386571;Parent=PASSSERD11368.5;de=false;minCov=0;pc=0
17	GeMoMa	exon	3720117	3720185	.	-	.	ID=nbis-exon-386572;Parent=PASSSERD11368.5;de=false;minCov=0;pc=0
17	GeMoMa	exon	3722099	3722211	.	-	.	ID=nbis-exon-386573;Parent=PASSSERD11368.5;de=false;minCov=0;pc=0
17	GeMoMa	exon	3722556	3722814	.	-	.	ID=nbis-exon-386574;Parent=PASSSERD11368.5;de=false;minCov=0;pc=0
17	GeMoMa	exon	3723164	3723217	.	-	.	ID=nbis-exon-386575;Parent=PASSSERD11368.5;de=false;minCov=0;pc=0
17	GeMoMa	exon	3723957	3723992	.	-	.	ID=nbis-exon-386576;Parent=PASSSERD11368.5;de=false;minCov=0;pc=0
17	GeMoMa	exon	3725063	3725170	.	-	.	ID=nbis-exon-386577;Parent=PASSSERD11368.5;de=false;minCov=0;pc=0
17	GeMoMa	exon	3725641	3725694	.	-	.	ID=nbis-exon-386578;Parent=PASSSERD11368.5;de=false;minCov=0;pc=0
17	GeMoMa	exon	3725790	3725843	.	-	.	ID=nbis-exon-386579;Parent=PASSSERD11368.5;de=false;minCov=0;pc=0
17	GeMoMa	exon	3726229	3726336	.	-	.	ID=nbis-exon-386580;Parent=PASSSERD11368.5;de=false;minCov=0;pc=0
17	GeMoMa	exon	3726992	3727045	.	-	.	ID=nbis-exon-386581;Parent=PASSSERD11368.5;de=false;minCov=0;pc=0
17	GeMoMa	exon	3727466	3727519	.	-	.	ID=nbis-exon-386582;Parent=PASSSERD11368.5;de=false;minCov=0;pc=0
17	GeMoMa	exon	3728372	3728425	.	-	.	ID=nbis-exon-386583;Parent=PASSSERD11368.5;de=false;minCov=0;pc=0
17	GeMoMa	exon	3728569	3728622	.	-	.	ID=nbis-exon-386584;Parent=PASSSERD11368.5;de=false;minCov=0;pc=0
17	GeMoMa	exon	3729632	3729739	.	-	.	ID=nbis-exon-386585;Parent=PASSSERD11368.5;de=false;minCov=0;pc=0
17	GeMoMa	exon	3730080	3730133	.	-	.	ID=nbis-exon-386586;Parent=PASSSERD11368.5;de=false;minCov=0;pc=0
17	GeMoMa	exon	3730260	3730367	.	-	.	ID=nbis-exon-386587;Parent=PASSSERD11368.5;de=false;minCov=0;pc=0
17	GeMoMa	exon	3730450	3730503	.	-	.	ID=nbis-exon-386588;Parent=PASSSERD11368.5;de=false;minCov=0;pc=0
17	GeMoMa	exon	3730599	3730706	.	-	.	ID=nbis-exon-386589;Parent=PASSSERD11368.5;de=false;minCov=0;pc=0
17	GeMoMa	exon	3730887	3730940	.	-	.	ID=nbis-exon-386590;Parent=PASSSERD11368.5;de=false;minCov=0;pc=0
17	GeMoMa	exon	3731533	3731586	.	-	.	ID=nbis-exon-386591;Parent=PASSSERD11368.5;de=false;minCov=0;pc=0
17	GeMoMa	exon	3732116	3732223	.	-	.	ID=nbis-exon-386592;Parent=PASSSERD11368.5;de=false;minCov=0;pc=0
17	GeMoMa	exon	3733394	3733501	.	-	.	ID=nbis-exon-386593;Parent=PASSSERD11368.5;de=false;minCov=0;pc=0
17	GeMoMa	exon	3734090	3734143	.	-	.	ID=nbis-exon-386594;Parent=PASSSERD11368.5;de=false;minCov=0;pc=0
17	GeMoMa	exon	3734284	3734373	.	-	.	ID=nbis-exon-386595;Parent=PASSSERD11368.5;de=false;minCov=0;pc=0
17	GeMoMa	exon	3734523	3734630	.	-	.	ID=nbis-exon-386596;Parent=PASSSERD11368.5;de=false;minCov=0;pc=0
17	GeMoMa	exon	3735957	3736010	.	-	.	ID=nbis-exon-386597;Parent=PASSSERD11368.5;de=false;minCov=0;pc=0
17	GeMoMa	exon	3737961	3738014	.	-	.	ID=nbis-exon-386598;Parent=PASSSERD11368.5;de=false;minCov=0;pc=0
17	GeMoMa	exon	3738519	3738572	.	-	.	ID=nbis-exon-386599;Parent=PASSSERD11368.5;de=false;minCov=0;pc=0
17	GeMoMa	exon	3740136	3740189	.	-	.	ID=nbis-exon-386600;Parent=PASSSERD11368.5;de=false;minCov=0;pc=0
17	GeMoMa	exon	3740463	3740507	.	-	.	ID=nbis-exon-386601;Parent=PASSSERD11368.5;de=false;minCov=0;pc=0
17	GeMoMa	exon	3744520	3744573	.	-	.	ID=nbis-exon-386602;Parent=PASSSERD11368.5;de=false;minCov=0;pc=0
17	GeMoMa	exon	3746194	3746247	.	-	.	ID=nbis-exon-386603;Parent=PASSSERD11368.5;de=false;minCov=0;pc=0
17	GeMoMa	exon	3746683	3746790	.	-	.	ID=nbis-exon-386604;Parent=PASSSERD11368.5;de=false;minCov=0;pc=0
17	GeMoMa	exon	3747326	3747379	.	-	.	ID=nbis-exon-386605;Parent=PASSSERD11368.5;de=false;minCov=0;pc=0
17	GeMoMa	exon	3748027	3748071	.	-	.	ID=nbis-exon-386606;Parent=PASSSERD11368.5;de=false;minCov=0;pc=0
17	GeMoMa	exon	3748245	3748298	.	-	.	ID=nbis-exon-386607;Parent=PASSSERD11368.5;de=false;minCov=0;pc=0
17	GeMoMa	exon	3749306	3749350	.	-	.	ID=nbis-exon-386608;Parent=PASSSERD11368.5;de=false;minCov=0;pc=0
17	GeMoMa	exon	3751687	3751740	.	-	.	ID=nbis-exon-386609;Parent=PASSSERD11368.5;de=false;minCov=0;pc=0
17	GeMoMa	exon	3752804	3752857	.	-	.	ID=nbis-exon-386610;Parent=PASSSERD11368.5;de=false;minCov=0;pc=0
17	GeMoMa	exon	3753564	3753608	.	-	.	ID=nbis-exon-386611;Parent=PASSSERD11368.5;de=false;minCov=0;pc=0
17	GeMoMa	exon	3757429	3757473	.	-	.	ID=nbis-exon-386612;Parent=PASSSERD11368.5;de=false;minCov=0;pc=0
17	GeMoMa	exon	3758728	3758781	.	-	.	ID=nbis-exon-386613;Parent=PASSSERD11368.5;de=false;minCov=0;pc=0
17	GeMoMa	exon	3759278	3759331	.	-	.	ID=nbis-exon-386614;Parent=PASSSERD11368.5;de=false;minCov=0;pc=0
17	GeMoMa	exon	3760211	3760264	.	-	.	ID=nbis-exon-386615;Parent=PASSSERD11368.5;de=false;minCov=0;pc=0
17	GeMoMa	exon	3761612	3761665	.	-	.	ID=nbis-exon-386616;Parent=PASSSERD11368.5;de=false;minCov=0;pc=0
17	GeMoMa	exon	3762273	3762326	.	-	.	ID=nbis-exon-386617;Parent=PASSSERD11368.5;de=false;minCov=0;pc=0
17	GeMoMa	exon	3763125	3763181	.	-	.	ID=nbis-exon-386618;Parent=PASSSERD11368.5;de=false;minCov=0;pc=0
17	GeMoMa	exon	3765670	3765762	.	-	.	ID=nbis-exon-386619;Parent=PASSSERD11368.5;de=false;minCov=0;pc=0
17	GeMoMa	exon	3767306	3767380	.	-	.	ID=nbis-exon-386620;Parent=PASSSERD11368.5;de=false;minCov=0;pc=0
17	GeMoMa	exon	3771428	3771490	.	-	.	ID=nbis-exon-386621;Parent=PASSSERD11368.5;de=false;minCov=0;pc=0
17	GeMoMa	exon	3771692	3771733	.	-	.	ID=nbis-exon-386622;Parent=PASSSERD11368.5;de=false;minCov=0;pc=0
17	GeMoMa	exon	3775658	3775714	.	-	.	ID=nbis-exon-386623;Parent=PASSSERD11368.5;de=false;minCov=0;pc=0
17	GeMoMa	exon	3775981	3776133	.	-	.	ID=nbis-exon-386624;Parent=PASSSERD11368.5;de=false;minCov=0;pc=0
17	GeMoMa	exon	3779001	3779249	.	-	.	ID=nbis-exon-386625;Parent=PASSSERD11368.5;de=false;minCov=0;pc=0
17	GeMoMa	exon	3779364	3779510	.	-	.	ID=nbis-exon-386626;Parent=PASSSERD11368.5;de=false;minCov=0;pc=0
17	GeMoMa	exon	3781161	3781292	.	-	.	ID=nbis-exon-386627;Parent=PASSSERD11368.5;de=false;minCov=0;pc=0
17	GeMoMa	exon	3803745	3803907	.	-	.	ID=nbis-exon-386628;Parent=PASSSERD11368.5;de=false;minCov=0;pc=0
17	GeMoMa	exon	3804481	3804694	.	-	.	ID=nbis-exon-386629;Parent=PASSSERD11368.5;de=false;minCov=0;pc=0
17	GeMoMa	exon	3810618	3810785	.	-	.	ID=nbis-exon-386630;Parent=PASSSERD11368.5;de=false;minCov=0;pc=0
17	GeMoMa	exon	3819797	3819899	.	-	.	ID=nbis-exon-386631;Parent=PASSSERD11368.5;de=false;minCov=0;pc=0
17	GeMoMa	CDS	3712491	3712637	.	-	0	ID=cds-350115;Parent=PASSSERD11368.5;ae=false;minCov=50;pc=1
17	GeMoMa	CDS	3717777	3717899	.	-	0	ID=cds-350114;Parent=PASSSERD11368.5;ae=false;de=false;minCov=19;pc=1
17	GeMoMa	CDS	3720117	3720185	.	-	0	ID=cds-350113;Parent=PASSSERD11368.5;ae=true;de=false;minCov=30;pc=1
17	GeMoMa	CDS	3722099	3722211	.	-	2	ID=cds-350112;Parent=PASSSERD11368.5;ae=true;de=true;minCov=164;pc=1
17	GeMoMa	CDS	3722556	3722814	.	-	0	ID=cds-350111;Parent=PASSSERD11368.5;ae=true;de=true;minCov=197;pc=1
17	GeMoMa	CDS	3723164	3723217	.	-	0	ID=cds-350110;Parent=PASSSERD11368.5;ae=true;de=true;minCov=154;pc=1
17	GeMoMa	CDS	3723957	3723992	.	-	0	ID=cds-350109;Parent=PASSSERD11368.5;ae=true;de=true;minCov=147;pc=1
17	GeMoMa	CDS	3725063	3725170	.	-	0	ID=cds-350108;Parent=PASSSERD11368.5;ae=true;de=true;minCov=114;pc=1
17	GeMoMa	CDS	3725641	3725694	.	-	0	ID=cds-350107;Parent=PASSSERD11368.5;ae=true;de=true;minCov=126;pc=1
17	GeMoMa	CDS	3725790	3725843	.	-	0	ID=cds-350106;Parent=PASSSERD11368.5;ae=true;de=true;minCov=88;pc=1
17	GeMoMa	CDS	3726229	3726336	.	-	0	ID=cds-350105;Parent=PASSSERD11368.5;ae=true;de=true;minCov=72;pc=1
17	GeMoMa	CDS	3726992	3727045	.	-	0	ID=cds-350104;Parent=PASSSERD11368.5;ae=true;de=true;minCov=101;pc=1
17	GeMoMa	CDS	3727466	3727519	.	-	0	ID=cds-350103;Parent=PASSSERD11368.5;ae=true;de=true;minCov=118;pc=1
17	GeMoMa	CDS	3728372	3728425	.	-	0	ID=cds-350102;Parent=PASSSERD11368.5;ae=true;de=true;minCov=104;pc=1
17	GeMoMa	CDS	3728569	3728622	.	-	0	ID=cds-350101;Parent=PASSSERD11368.5;ae=true;de=true;minCov=89;pc=1
17	GeMoMa	CDS	3729632	3729739	.	-	0	ID=cds-350100;Parent=PASSSERD11368.5;ae=true;de=true;minCov=82;pc=1
17	GeMoMa	CDS	3730080	3730133	.	-	0	ID=cds-350099;Parent=PASSSERD11368.5;ae=true;de=true;minCov=104;pc=1
17	GeMoMa	CDS	3730260	3730367	.	-	0	ID=cds-350098;Parent=PASSSERD11368.5;ae=true;de=true;minCov=80;pc=1
17	GeMoMa	CDS	3730450	3730503	.	-	0	ID=cds-350097;Parent=PASSSERD11368.5;ae=true;de=true;minCov=53;pc=1
17	GeMoMa	CDS	3730599	3730706	.	-	0	ID=cds-350096;Parent=PASSSERD11368.5;ae=true;de=true;minCov=41;pc=1
17	GeMoMa	CDS	3730887	3730940	.	-	0	ID=cds-350095;Parent=PASSSERD11368.5;ae=true;de=true;minCov=40;pc=1
17	GeMoMa	CDS	3731533	3731586	.	-	0	ID=cds-350094;Parent=PASSSERD11368.5;ae=true;de=true;minCov=29;pc=1
17	GeMoMa	CDS	3732116	3732223	.	-	0	ID=cds-350093;Parent=PASSSERD11368.5;ae=true;de=true;minCov=20;pc=1
17	GeMoMa	CDS	3733394	3733501	.	-	0	ID=cds-350092;Parent=PASSSERD11368.5;ae=true;de=true;minCov=17;pc=1
17	GeMoMa	CDS	3734090	3734143	.	-	0	ID=cds-350091;Parent=PASSSERD11368.5;ae=true;de=true;minCov=19;pc=1
17	GeMoMa	CDS	3734284	3734373	.	-	0	ID=cds-350090;Parent=PASSSERD11368.5;ae=true;de=true;minCov=38;pc=1
17	GeMoMa	CDS	3734523	3734630	.	-	0	ID=cds-350089;Parent=PASSSERD11368.5;ae=true;de=true;minCov=48;pc=1
17	GeMoMa	CDS	3735957	3736010	.	-	0	ID=cds-350088;Parent=PASSSERD11368.5;ae=true;de=true;minCov=53;pc=1
17	GeMoMa	CDS	3737961	3738014	.	-	0	ID=cds-350087;Parent=PASSSERD11368.5;ae=true;de=true;minCov=67;pc=1
17	GeMoMa	CDS	3738519	3738572	.	-	0	ID=cds-350086;Parent=PASSSERD11368.5;ae=true;de=true;minCov=52;pc=1
17	GeMoMa	CDS	3740136	3740189	.	-	0	ID=cds-350085;Parent=PASSSERD11368.5;ae=true;de=true;minCov=66;pc=1
17	GeMoMa	CDS	3740463	3740507	.	-	0	ID=cds-350084;Parent=PASSSERD11368.5;ae=true;de=true;minCov=64;pc=1
17	GeMoMa	CDS	3744520	3744573	.	-	0	ID=cds-350083;Parent=PASSSERD11368.5;ae=true;de=true;minCov=51;pc=1
17	GeMoMa	CDS	3746194	3746247	.	-	0	ID=cds-350082;Parent=PASSSERD11368.5;ae=true;de=true;minCov=51;pc=1
17	GeMoMa	CDS	3746683	3746790	.	-	0	ID=cds-350081;Parent=PASSSERD11368.5;ae=true;de=true;minCov=63;pc=1
17	GeMoMa	CDS	3747326	3747379	.	-	0	ID=cds-350080;Parent=PASSSERD11368.5;ae=true;de=true;minCov=55;pc=1
17	GeMoMa	CDS	3748027	3748071	.	-	0	ID=cds-350079;Parent=PASSSERD11368.5;ae=true;de=true;minCov=56;pc=1
17	GeMoMa	CDS	3748245	3748298	.	-	0	ID=cds-350078;Parent=PASSSERD11368.5;ae=true;de=true;minCov=61;pc=1
17	GeMoMa	CDS	3749306	3749350	.	-	0	ID=cds-350077;Parent=PASSSERD11368.5;ae=true;de=true;minCov=48;pc=1
17	GeMoMa	CDS	3751687	3751740	.	-	0	ID=cds-350076;Parent=PASSSERD11368.5;ae=true;de=true;minCov=22;pc=1
17	GeMoMa	CDS	3752804	3752857	.	-	0	ID=cds-350075;Parent=PASSSERD11368.5;ae=true;de=true;minCov=15;pc=1
17	GeMoMa	CDS	3753564	3753608	.	-	0	ID=cds-350074;Parent=PASSSERD11368.5;ae=true;de=true;minCov=22;pc=1
17	GeMoMa	CDS	3757429	3757473	.	-	0	ID=cds-350073;Parent=PASSSERD11368.5;ae=true;de=true;minCov=40;pc=1
17	GeMoMa	CDS	3758728	3758781	.	-	0	ID=cds-350072;Parent=PASSSERD11368.5;ae=true;de=true;minCov=51;pc=1
17	GeMoMa	CDS	3759278	3759331	.	-	0	ID=cds-350071;Parent=PASSSERD11368.5;ae=true;de=true;minCov=48;pc=1
17	GeMoMa	CDS	3760211	3760264	.	-	0	ID=cds-350070;Parent=PASSSERD11368.5;ae=true;de=true;minCov=36;pc=1
17	GeMoMa	CDS	3761612	3761665	.	-	0	ID=cds-350069;Parent=PASSSERD11368.5;ae=true;de=true;minCov=32;pc=1
17	GeMoMa	CDS	3762273	3762326	.	-	0	ID=cds-350068;Parent=PASSSERD11368.5;ae=true;de=true;minCov=29;pc=1
17	GeMoMa	CDS	3763125	3763181	.	-	0	ID=cds-350067;Parent=PASSSERD11368.5;ae=true;de=true;minCov=29;pc=1
17	GeMoMa	CDS	3765670	3765762	.	-	0	ID=cds-350066;Parent=PASSSERD11368.5;ae=true;de=true;minCov=29;pc=1
17	GeMoMa	CDS	3767306	3767380	.	-	0	ID=cds-350065;Parent=PASSSERD11368.5;ae=true;de=true;minCov=41;pc=1
17	GeMoMa	CDS	3771428	3771490	.	-	0	ID=cds-350064;Parent=PASSSERD11368.5;ae=true;de=true;minCov=43;pc=1
17	GeMoMa	CDS	3771692	3771733	.	-	0	ID=cds-350063;Parent=PASSSERD11368.5;ae=true;de=true;minCov=42;pc=1
17	GeMoMa	CDS	3775658	3775714	.	-	0	ID=cds-350062;Parent=PASSSERD11368.5;ae=true;de=true;minCov=41;pc=1
17	GeMoMa	CDS	3775981	3776133	.	-	0	ID=cds-350061;Parent=PASSSERD11368.5;ae=true;de=true;minCov=43;pc=1
17	GeMoMa	CDS	3779001	3779249	.	-	0	ID=cds-350060;Parent=PASSSERD11368.5;ae=true;de=true;minCov=107;pc=1
17	GeMoMa	CDS	3779364	3779510	.	-	0	ID=cds-350059;Parent=PASSSERD11368.5;ae=true;de=true;minCov=103;pc=1
17	GeMoMa	CDS	3781161	3781292	.	-	0	ID=cds-350058;Parent=PASSSERD11368.5;ae=false;de=true;minCov=69;pc=1
17	GeMoMa	CDS	3803745	3803907	.	-	1	ID=cds-350057;Parent=PASSSERD11368.5;ae=true;de=false;minCov=83;pc=1
17	GeMoMa	CDS	3804481	3804694	.	-	2	ID=cds-350056;Parent=PASSSERD11368.5;ae=true;de=true;minCov=89;pc=1
17	GeMoMa	CDS	3810618	3810785	.	-	2	ID=cds-350055;Parent=PASSSERD11368.5;ae=false;de=true;minCov=15;pc=1
17	GeMoMa	CDS	3819797	3819899	.	-	0	ID=cds-350054;Parent=PASSSERD11368.5;de=false;minCov=0;pc=0
17	AnnotationFinalizer_	three_prime_UTR	3707215	3707728	.	-	.	ID=three_prime_utr-37351;Parent=PASSSERD11368.5
17	AnnotationFinalizer_	three_prime_UTR	3709032	3709197	.	-	.	ID=three_prime_utr-37350;Parent=PASSSERD11368.5
17	AnnotationFinalizer_	three_prime_UTR	3709307	3709489	.	-	.	ID=three_prime_utr-37349;Parent=PASSSERD11368.5
17	AnnotationFinalizer_	three_prime_UTR	3709589	3712490	.	-	.	ID=three_prime_utr-37348;Parent=PASSSERD11368.5
17	GeMoMa	mRNA	3707215	3830580	6804	-	.	ID=PASSSERD11368.1;Parent=PASSSERD11368;aa=1656;alternative="montanus_gene-COL11A1,onychos_gene-COL11A1";avgCov=82.5886;bestScore=7942;ce=61;evidence=3;iAA=0.7323;lpm=78;maxGap=18;maxScore=9450;minCov=0;minSplitReads=0;nps=0;oldID=pyrgi_rna-XM_041483106.1_R1;pAA=0.8332;prediction=1;raa=1694;rce=65;ref-gene=pyrgi_gene-COL11A1;start=M;stop=*;sumWeight=2.8;tae=0.9333;tde=0.9333;tie=0.8667;tpc=0.9714
17	GeMoMa	exon	3707215	3707728	.	-	.	ID=nbis-exon-386307;Parent=PASSSERD11368.1;de=false;minCov=0;pc=0
17	GeMoMa	exon	3709032	3709197	.	-	.	ID=nbis-exon-386308;Parent=PASSSERD11368.1;de=false;minCov=0;pc=0
17	GeMoMa	exon	3709307	3709489	.	-	.	ID=nbis-exon-386309;Parent=PASSSERD11368.1;de=false;minCov=0;pc=0
17	GeMoMa	exon	3709589	3712637	.	-	.	ID=nbis-exon-386310;Parent=PASSSERD11368.1;de=false;minCov=0;pc=0
17	GeMoMa	exon	3716610	3716795	.	-	.	ID=nbis-exon-386311;Parent=PASSSERD11368.1;de=false;minCov=0;pc=0
17	GeMoMa	exon	3720241	3720309	.	-	.	ID=nbis-exon-386312;Parent=PASSSERD11368.1;de=false;minCov=0;pc=0
17	GeMoMa	exon	3722099	3722211	.	-	.	ID=nbis-exon-386313;Parent=PASSSERD11368.1;de=false;minCov=0;pc=0
17	GeMoMa	exon	3722556	3722814	.	-	.	ID=nbis-exon-386314;Parent=PASSSERD11368.1;de=false;minCov=0;pc=0
17	GeMoMa	exon	3723164	3723217	.	-	.	ID=nbis-exon-386315;Parent=PASSSERD11368.1;de=false;minCov=0;pc=0
17	GeMoMa	exon	3723957	3723992	.	-	.	ID=nbis-exon-386316;Parent=PASSSERD11368.1;de=false;minCov=0;pc=0
17	GeMoMa	exon	3724560	3724613	.	-	.	ID=nbis-exon-386317;Parent=PASSSERD11368.1;de=false;minCov=0;pc=0
17	GeMoMa	exon	3725063	3725170	.	-	.	ID=nbis-exon-386318;Parent=PASSSERD11368.1;de=false;minCov=0;pc=0
17	GeMoMa	exon	3725641	3725694	.	-	.	ID=nbis-exon-386319;Parent=PASSSERD11368.1;de=false;minCov=0;pc=0
17	GeMoMa	exon	3725790	3725843	.	-	.	ID=nbis-exon-386320;Parent=PASSSERD11368.1;de=false;minCov=0;pc=0
17	GeMoMa	exon	3726229	3726336	.	-	.	ID=nbis-exon-386321;Parent=PASSSERD11368.1;de=false;minCov=0;pc=0
17	GeMoMa	exon	3726992	3727045	.	-	.	ID=nbis-exon-386322;Parent=PASSSERD11368.1;de=false;minCov=0;pc=0
17	GeMoMa	exon	3727466	3727519	.	-	.	ID=nbis-exon-386323;Parent=PASSSERD11368.1;de=false;minCov=0;pc=0
17	GeMoMa	exon	3728372	3728425	.	-	.	ID=nbis-exon-386324;Parent=PASSSERD11368.1;de=false;minCov=0;pc=0
17	GeMoMa	exon	3728569	3728622	.	-	.	ID=nbis-exon-386325;Parent=PASSSERD11368.1;de=false;minCov=0;pc=0
17	GeMoMa	exon	3729632	3729739	.	-	.	ID=nbis-exon-386326;Parent=PASSSERD11368.1;de=false;minCov=0;pc=0
17	GeMoMa	exon	3730080	3730133	.	-	.	ID=nbis-exon-386327;Parent=PASSSERD11368.1;de=false;minCov=0;pc=0
17	GeMoMa	exon	3730260	3730367	.	-	.	ID=nbis-exon-386328;Parent=PASSSERD11368.1;de=false;minCov=0;pc=0
17	GeMoMa	exon	3730599	3730706	.	-	.	ID=nbis-exon-386329;Parent=PASSSERD11368.1;de=false;minCov=0;pc=0
17	GeMoMa	exon	3730887	3730940	.	-	.	ID=nbis-exon-386330;Parent=PASSSERD11368.1;de=false;minCov=0;pc=0
17	GeMoMa	exon	3731533	3731586	.	-	.	ID=nbis-exon-386331;Parent=PASSSERD11368.1;de=false;minCov=0;pc=0
17	GeMoMa	exon	3732116	3732223	.	-	.	ID=nbis-exon-386332;Parent=PASSSERD11368.1;de=false;minCov=0;pc=0
17	GeMoMa	exon	3733394	3733501	.	-	.	ID=nbis-exon-386333;Parent=PASSSERD11368.1;de=false;minCov=0;pc=0
17	GeMoMa	exon	3734090	3734143	.	-	.	ID=nbis-exon-386334;Parent=PASSSERD11368.1;de=false;minCov=0;pc=0
17	GeMoMa	exon	3734284	3734373	.	-	.	ID=nbis-exon-386335;Parent=PASSSERD11368.1;de=false;minCov=0;pc=0
17	GeMoMa	exon	3734523	3734630	.	-	.	ID=nbis-exon-386336;Parent=PASSSERD11368.1;de=false;minCov=0;pc=0
17	GeMoMa	exon	3735957	3736010	.	-	.	ID=nbis-exon-386337;Parent=PASSSERD11368.1;de=false;minCov=0;pc=0
17	GeMoMa	exon	3737961	3738014	.	-	.	ID=nbis-exon-386338;Parent=PASSSERD11368.1;de=false;minCov=0;pc=0
17	GeMoMa	exon	3738519	3738572	.	-	.	ID=nbis-exon-386339;Parent=PASSSERD11368.1;de=false;minCov=0;pc=0
17	GeMoMa	exon	3740136	3740189	.	-	.	ID=nbis-exon-386340;Parent=PASSSERD11368.1;de=false;minCov=0;pc=0
17	GeMoMa	exon	3740463	3740507	.	-	.	ID=nbis-exon-386341;Parent=PASSSERD11368.1;de=false;minCov=0;pc=0
17	GeMoMa	exon	3744520	3744573	.	-	.	ID=nbis-exon-386342;Parent=PASSSERD11368.1;de=false;minCov=0;pc=0
17	GeMoMa	exon	3746194	3746247	.	-	.	ID=nbis-exon-386343;Parent=PASSSERD11368.1;de=false;minCov=0;pc=0
17	GeMoMa	exon	3746683	3746790	.	-	.	ID=nbis-exon-386344;Parent=PASSSERD11368.1;de=false;minCov=0;pc=0
17	GeMoMa	exon	3747326	3747379	.	-	.	ID=nbis-exon-386345;Parent=PASSSERD11368.1;de=false;minCov=0;pc=0
17	GeMoMa	exon	3748027	3748071	.	-	.	ID=nbis-exon-386346;Parent=PASSSERD11368.1;de=false;minCov=0;pc=0
17	GeMoMa	exon	3748245	3748298	.	-	.	ID=nbis-exon-386347;Parent=PASSSERD11368.1;de=false;minCov=0;pc=0
17	GeMoMa	exon	3749306	3749350	.	-	.	ID=nbis-exon-386348;Parent=PASSSERD11368.1;de=false;minCov=0;pc=0
17	GeMoMa	exon	3751687	3751740	.	-	.	ID=nbis-exon-386349;Parent=PASSSERD11368.1;de=false;minCov=0;pc=0
17	GeMoMa	exon	3752804	3752857	.	-	.	ID=nbis-exon-386350;Parent=PASSSERD11368.1;de=false;minCov=0;pc=0
17	GeMoMa	exon	3753564	3753608	.	-	.	ID=nbis-exon-386351;Parent=PASSSERD11368.1;de=false;minCov=0;pc=0
17	GeMoMa	exon	3754523	3754576	.	-	.	ID=nbis-exon-386352;Parent=PASSSERD11368.1;de=false;minCov=0;pc=0
17	GeMoMa	exon	3757429	3757473	.	-	.	ID=nbis-exon-386353;Parent=PASSSERD11368.1;de=false;minCov=0;pc=0
17	GeMoMa	exon	3758728	3758781	.	-	.	ID=nbis-exon-386354;Parent=PASSSERD11368.1;de=false;minCov=0;pc=0
17	GeMoMa	exon	3759278	3759331	.	-	.	ID=nbis-exon-386355;Parent=PASSSERD11368.1;de=false;minCov=0;pc=0
17	GeMoMa	exon	3760211	3760264	.	-	.	ID=nbis-exon-386356;Parent=PASSSERD11368.1;de=false;minCov=0;pc=0
17	GeMoMa	exon	3761612	3761665	.	-	.	ID=nbis-exon-386357;Parent=PASSSERD11368.1;de=false;minCov=0;pc=0
17	GeMoMa	exon	3762273	3762326	.	-	.	ID=nbis-exon-386358;Parent=PASSSERD11368.1;de=false;minCov=0;pc=0
17	GeMoMa	exon	3763125	3763181	.	-	.	ID=nbis-exon-386359;Parent=PASSSERD11368.1;de=false;minCov=0;pc=0
17	GeMoMa	exon	3765670	3765762	.	-	.	ID=nbis-exon-386360;Parent=PASSSERD11368.1;de=false;minCov=0;pc=0
17	GeMoMa	exon	3767306	3767380	.	-	.	ID=nbis-exon-386361;Parent=PASSSERD11368.1;de=false;minCov=0;pc=0
17	GeMoMa	exon	3771428	3771490	.	-	.	ID=nbis-exon-386362;Parent=PASSSERD11368.1;de=false;minCov=0;pc=0
17	GeMoMa	exon	3771692	3771733	.	-	.	ID=nbis-exon-386363;Parent=PASSSERD11368.1;de=false;minCov=0;pc=0
17	GeMoMa	exon	3775658	3775714	.	-	.	ID=nbis-exon-386364;Parent=PASSSERD11368.1;de=false;minCov=0;pc=0
17	GeMoMa	exon	3775981	3776133	.	-	.	ID=nbis-exon-386365;Parent=PASSSERD11368.1;de=false;minCov=0;pc=0
17	GeMoMa	exon	3781161	3781292	.	-	.	ID=nbis-exon-386366;Parent=PASSSERD11368.1;de=false;minCov=0;pc=0
17	GeMoMa	exon	3803745	3803907	.	-	.	ID=nbis-exon-386367;Parent=PASSSERD11368.1;de=false;minCov=0;pc=0
17	GeMoMa	exon	3804481	3804694	.	-	.	ID=nbis-exon-386368;Parent=PASSSERD11368.1;de=false;minCov=0;pc=0
17	GeMoMa	exon	3810618	3810785	.	-	.	ID=nbis-exon-386369;Parent=PASSSERD11368.1;de=false;minCov=0;pc=0
17	GeMoMa	exon	3830439	3830580	.	-	.	ID=nbis-exon-386370;Parent=PASSSERD11368.1;de=false;minCov=0;pc=0
17	GeMoMa	CDS	3712491	3712637	.	-	0	ID=cds-349866;Parent=PASSSERD11368.1;ae=false;minCov=50;pc=1
17	GeMoMa	CDS	3716610	3716795	.	-	0	ID=cds-349865;Parent=PASSSERD11368.1;ae=false;de=false;minCov=3;pc=1
17	GeMoMa	CDS	3720241	3720309	.	-	0	ID=cds-349864;Parent=PASSSERD11368.1;ae=true;de=false;minCov=57;pc=1
17	GeMoMa	CDS	3722099	3722211	.	-	2	ID=cds-349863;Parent=PASSSERD11368.1;ae=true;de=true;minCov=164;pc=1
17	GeMoMa	CDS	3722556	3722814	.	-	0	ID=cds-349862;Parent=PASSSERD11368.1;ae=true;de=true;minCov=197;pc=1
17	GeMoMa	CDS	3723164	3723217	.	-	0	ID=cds-349861;Parent=PASSSERD11368.1;ae=true;de=true;minCov=154;pc=1
17	GeMoMa	CDS	3723957	3723992	.	-	0	ID=cds-349860;Parent=PASSSERD11368.1;ae=true;de=true;minCov=147;pc=1
17	GeMoMa	CDS	3724560	3724613	.	-	0	ID=cds-349859;Parent=PASSSERD11368.1;ae=true;de=true;minCov=103;pc=1
17	GeMoMa	CDS	3725063	3725170	.	-	0	ID=cds-349858;Parent=PASSSERD11368.1;ae=true;de=true;minCov=114;pc=1
17	GeMoMa	CDS	3725641	3725694	.	-	0	ID=cds-349857;Parent=PASSSERD11368.1;ae=true;de=true;minCov=126;pc=1
17	GeMoMa	CDS	3725790	3725843	.	-	0	ID=cds-349856;Parent=PASSSERD11368.1;ae=true;de=true;minCov=88;pc=1
17	GeMoMa	CDS	3726229	3726336	.	-	0	ID=cds-349855;Parent=PASSSERD11368.1;ae=true;de=true;minCov=72;pc=1
17	GeMoMa	CDS	3726992	3727045	.	-	0	ID=cds-349854;Parent=PASSSERD11368.1;ae=true;de=true;minCov=101;pc=1
17	GeMoMa	CDS	3727466	3727519	.	-	0	ID=cds-349853;Parent=PASSSERD11368.1;ae=true;de=true;minCov=118;pc=1
17	GeMoMa	CDS	3728372	3728425	.	-	0	ID=cds-349852;Parent=PASSSERD11368.1;ae=true;de=true;minCov=104;pc=1
17	GeMoMa	CDS	3728569	3728622	.	-	0	ID=cds-349851;Parent=PASSSERD11368.1;ae=true;de=true;minCov=89;pc=1
17	GeMoMa	CDS	3729632	3729739	.	-	0	ID=cds-349850;Parent=PASSSERD11368.1;ae=true;de=true;minCov=82;pc=1
17	GeMoMa	CDS	3730080	3730133	.	-	0	ID=cds-349849;Parent=PASSSERD11368.1;ae=true;de=true;minCov=104;pc=1
17	GeMoMa	CDS	3730260	3730367	.	-	0	ID=cds-349848;Parent=PASSSERD11368.1;ae=true;de=true;minCov=80;pc=1
17	GeMoMa	CDS	3730599	3730706	.	-	0	ID=cds-349847;Parent=PASSSERD11368.1;ae=true;de=true;minCov=41;pc=1
17	GeMoMa	CDS	3730887	3730940	.	-	0	ID=cds-349846;Parent=PASSSERD11368.1;ae=true;de=true;minCov=40;pc=1
17	GeMoMa	CDS	3731533	3731586	.	-	0	ID=cds-349845;Parent=PASSSERD11368.1;ae=true;de=true;minCov=29;pc=1
17	GeMoMa	CDS	3732116	3732223	.	-	0	ID=cds-349844;Parent=PASSSERD11368.1;ae=true;de=true;minCov=20;pc=1
17	GeMoMa	CDS	3733394	3733501	.	-	0	ID=cds-349843;Parent=PASSSERD11368.1;ae=true;de=true;minCov=17;pc=1
17	GeMoMa	CDS	3734090	3734143	.	-	0	ID=cds-349842;Parent=PASSSERD11368.1;ae=true;de=true;minCov=19;pc=1
17	GeMoMa	CDS	3734284	3734373	.	-	0	ID=cds-349841;Parent=PASSSERD11368.1;ae=true;de=true;minCov=38;pc=1
17	GeMoMa	CDS	3734523	3734630	.	-	0	ID=cds-349840;Parent=PASSSERD11368.1;ae=true;de=true;minCov=48;pc=1
17	GeMoMa	CDS	3735957	3736010	.	-	0	ID=cds-349839;Parent=PASSSERD11368.1;ae=true;de=true;minCov=53;pc=1
17	GeMoMa	CDS	3737961	3738014	.	-	0	ID=cds-349838;Parent=PASSSERD11368.1;ae=true;de=true;minCov=67;pc=1
17	GeMoMa	CDS	3738519	3738572	.	-	0	ID=cds-349837;Parent=PASSSERD11368.1;ae=true;de=true;minCov=52;pc=1
17	GeMoMa	CDS	3740136	3740189	.	-	0	ID=cds-349836;Parent=PASSSERD11368.1;ae=true;de=true;minCov=66;pc=1
17	GeMoMa	CDS	3740463	3740507	.	-	0	ID=cds-349835;Parent=PASSSERD11368.1;ae=true;de=true;minCov=64;pc=1
17	GeMoMa	CDS	3744520	3744573	.	-	0	ID=cds-349834;Parent=PASSSERD11368.1;ae=true;de=true;minCov=51;pc=1
17	GeMoMa	CDS	3746194	3746247	.	-	0	ID=cds-349833;Parent=PASSSERD11368.1;ae=true;de=true;minCov=51;pc=1
17	GeMoMa	CDS	3746683	3746790	.	-	0	ID=cds-349832;Parent=PASSSERD11368.1;ae=true;de=true;minCov=63;pc=1
17	GeMoMa	CDS	3747326	3747379	.	-	0	ID=cds-349831;Parent=PASSSERD11368.1;ae=true;de=true;minCov=55;pc=1
17	GeMoMa	CDS	3748027	3748071	.	-	0	ID=cds-349830;Parent=PASSSERD11368.1;ae=true;de=true;minCov=56;pc=1
17	GeMoMa	CDS	3748245	3748298	.	-	0	ID=cds-349829;Parent=PASSSERD11368.1;ae=true;de=true;minCov=61;pc=1
17	GeMoMa	CDS	3749306	3749350	.	-	0	ID=cds-349828;Parent=PASSSERD11368.1;ae=true;de=true;minCov=48;pc=1
17	GeMoMa	CDS	3751687	3751740	.	-	0	ID=cds-349827;Parent=PASSSERD11368.1;ae=true;de=true;minCov=22;pc=1
17	GeMoMa	CDS	3752804	3752857	.	-	0	ID=cds-349826;Parent=PASSSERD11368.1;ae=true;de=true;minCov=15;pc=1
17	GeMoMa	CDS	3753564	3753608	.	-	0	ID=cds-349825;Parent=PASSSERD11368.1;ae=true;de=true;minCov=22;pc=1
17	GeMoMa	CDS	3754523	3754576	.	-	0	ID=cds-349824;Parent=PASSSERD11368.1;ae=true;de=true;minCov=34;pc=1
17	GeMoMa	CDS	3757429	3757473	.	-	0	ID=cds-349823;Parent=PASSSERD11368.1;ae=true;de=true;minCov=40;pc=1
17	GeMoMa	CDS	3758728	3758781	.	-	0	ID=cds-349822;Parent=PASSSERD11368.1;ae=true;de=true;minCov=51;pc=1
17	GeMoMa	CDS	3759278	3759331	.	-	0	ID=cds-349821;Parent=PASSSERD11368.1;ae=true;de=true;minCov=48;pc=1
17	GeMoMa	CDS	3760211	3760264	.	-	0	ID=cds-349820;Parent=PASSSERD11368.1;ae=true;de=true;minCov=36;pc=1
17	GeMoMa	CDS	3761612	3761665	.	-	0	ID=cds-349819;Parent=PASSSERD11368.1;ae=true;de=true;minCov=32;pc=1
17	GeMoMa	CDS	3762273	3762326	.	-	0	ID=cds-349818;Parent=PASSSERD11368.1;ae=true;de=true;minCov=29;pc=1
17	GeMoMa	CDS	3763125	3763181	.	-	0	ID=cds-349817;Parent=PASSSERD11368.1;ae=true;de=true;minCov=29;pc=1
17	GeMoMa	CDS	3765670	3765762	.	-	0	ID=cds-349816;Parent=PASSSERD11368.1;ae=true;de=true;minCov=29;pc=1
17	GeMoMa	CDS	3767306	3767380	.	-	0	ID=cds-349815;Parent=PASSSERD11368.1;ae=true;de=true;minCov=41;pc=1
17	GeMoMa	CDS	3771428	3771490	.	-	0	ID=cds-349814;Parent=PASSSERD11368.1;ae=true;de=true;minCov=43;pc=1
17	GeMoMa	CDS	3771692	3771733	.	-	0	ID=cds-349813;Parent=PASSSERD11368.1;ae=true;de=true;minCov=42;pc=1
17	GeMoMa	CDS	3775658	3775714	.	-	0	ID=cds-349812;Parent=PASSSERD11368.1;ae=true;de=true;minCov=41;pc=1
17	GeMoMa	CDS	3775981	3776133	.	-	0	ID=cds-349811;Parent=PASSSERD11368.1;ae=true;de=true;minCov=43;pc=1
17	GeMoMa	CDS	3781161	3781292	.	-	0	ID=cds-349810;Parent=PASSSERD11368.1;ae=false;de=true;minCov=69;pc=1
17	GeMoMa	CDS	3803745	3803907	.	-	1	ID=cds-349809;Parent=PASSSERD11368.1;ae=true;de=false;minCov=83;pc=1
17	GeMoMa	CDS	3804481	3804694	.	-	2	ID=cds-349808;Parent=PASSSERD11368.1;ae=true;de=true;minCov=89;pc=1
17	GeMoMa	CDS	3810618	3810785	.	-	2	ID=cds-349807;Parent=PASSSERD11368.1;ae=false;de=true;minCov=15;pc=1
17	GeMoMa	CDS	3830439	3830580	.	-	0	ID=cds-349806;Parent=PASSSERD11368.1;de=false;minCov=0;pc=0
17	AnnotationFinalizer_	three_prime_UTR	3707215	3707728	.	-	.	ID=three_prime_utr-37335;Parent=PASSSERD11368.1
17	AnnotationFinalizer_	three_prime_UTR	3709032	3709197	.	-	.	ID=three_prime_utr-37334;Parent=PASSSERD11368.1
17	AnnotationFinalizer_	three_prime_UTR	3709307	3709489	.	-	.	ID=three_prime_utr-37333;Parent=PASSSERD11368.1
17	AnnotationFinalizer_	three_prime_UTR	3709589	3712490	.	-	.	ID=three_prime_utr-37332;Parent=PASSSERD11368.1
17	GeMoMa	mRNA	3707215	3830580	6794	-	.	ID=PASSSERD11368.2;Parent=PASSSERD11368;aa=1688;alternative="onychos_gene-COL11A1";avgCov=81.0229;bestScore=8328;ce=62;evidence=2;iAA=0.7113;lpm=78;maxGap=18;maxScore=9841;minCov=0;minSplitReads=0;nps=0;oldID=pyrgi_rna-XM_041483105.1_R1;pAA=0.8172;prediction=1;raa=1769;rce=66;ref-gene=pyrgi_gene-COL11A1;start=M;stop=*;sumWeight=2.0;tae=0.918;tde=0.918;tie=0.8525;tpc=0.953
17	GeMoMa	exon	3707215	3707728	.	-	.	ID=nbis-exon-386371;Parent=PASSSERD11368.2;de=false;minCov=0;pc=0
17	GeMoMa	exon	3709032	3709197	.	-	.	ID=nbis-exon-386372;Parent=PASSSERD11368.2;de=false;minCov=0;pc=0
17	GeMoMa	exon	3709307	3709489	.	-	.	ID=nbis-exon-386373;Parent=PASSSERD11368.2;de=false;minCov=0;pc=0
17	GeMoMa	exon	3709589	3712637	.	-	.	ID=nbis-exon-386374;Parent=PASSSERD11368.2;de=false;minCov=0;pc=0
17	GeMoMa	exon	3716610	3716795	.	-	.	ID=nbis-exon-386375;Parent=PASSSERD11368.2;de=false;minCov=0;pc=0
17	GeMoMa	exon	3720241	3720309	.	-	.	ID=nbis-exon-386376;Parent=PASSSERD11368.2;de=false;minCov=0;pc=0
17	GeMoMa	exon	3722099	3722211	.	-	.	ID=nbis-exon-386377;Parent=PASSSERD11368.2;de=false;minCov=0;pc=0
17	GeMoMa	exon	3722556	3722814	.	-	.	ID=nbis-exon-386378;Parent=PASSSERD11368.2;de=false;minCov=0;pc=0
17	GeMoMa	exon	3723164	3723217	.	-	.	ID=nbis-exon-386379;Parent=PASSSERD11368.2;de=false;minCov=0;pc=0
17	GeMoMa	exon	3723957	3723992	.	-	.	ID=nbis-exon-386380;Parent=PASSSERD11368.2;de=false;minCov=0;pc=0
17	GeMoMa	exon	3724560	3724613	.	-	.	ID=nbis-exon-386381;Parent=PASSSERD11368.2;de=false;minCov=0;pc=0
17	GeMoMa	exon	3725063	3725170	.	-	.	ID=nbis-exon-386382;Parent=PASSSERD11368.2;de=false;minCov=0;pc=0
17	GeMoMa	exon	3725641	3725694	.	-	.	ID=nbis-exon-386383;Parent=PASSSERD11368.2;de=false;minCov=0;pc=0
17	GeMoMa	exon	3725790	3725843	.	-	.	ID=nbis-exon-386384;Parent=PASSSERD11368.2;de=false;minCov=0;pc=0
17	GeMoMa	exon	3726229	3726336	.	-	.	ID=nbis-exon-386385;Parent=PASSSERD11368.2;de=false;minCov=0;pc=0
17	GeMoMa	exon	3726992	3727045	.	-	.	ID=nbis-exon-386386;Parent=PASSSERD11368.2;de=false;minCov=0;pc=0
17	GeMoMa	exon	3727466	3727519	.	-	.	ID=nbis-exon-386387;Parent=PASSSERD11368.2;de=false;minCov=0;pc=0
17	GeMoMa	exon	3728372	3728425	.	-	.	ID=nbis-exon-386388;Parent=PASSSERD11368.2;de=false;minCov=0;pc=0
17	GeMoMa	exon	3728569	3728622	.	-	.	ID=nbis-exon-386389;Parent=PASSSERD11368.2;de=false;minCov=0;pc=0
17	GeMoMa	exon	3729632	3729739	.	-	.	ID=nbis-exon-386390;Parent=PASSSERD11368.2;de=false;minCov=0;pc=0
17	GeMoMa	exon	3730080	3730133	.	-	.	ID=nbis-exon-386391;Parent=PASSSERD11368.2;de=false;minCov=0;pc=0
17	GeMoMa	exon	3730260	3730367	.	-	.	ID=nbis-exon-386392;Parent=PASSSERD11368.2;de=false;minCov=0;pc=0
17	GeMoMa	exon	3730599	3730706	.	-	.	ID=nbis-exon-386393;Parent=PASSSERD11368.2;de=false;minCov=0;pc=0
17	GeMoMa	exon	3730887	3730940	.	-	.	ID=nbis-exon-386394;Parent=PASSSERD11368.2;de=false;minCov=0;pc=0
17	GeMoMa	exon	3731533	3731586	.	-	.	ID=nbis-exon-386395;Parent=PASSSERD11368.2;de=false;minCov=0;pc=0
17	GeMoMa	exon	3732116	3732223	.	-	.	ID=nbis-exon-386396;Parent=PASSSERD11368.2;de=false;minCov=0;pc=0
17	GeMoMa	exon	3733394	3733501	.	-	.	ID=nbis-exon-386397;Parent=PASSSERD11368.2;de=false;minCov=0;pc=0
17	GeMoMa	exon	3734090	3734143	.	-	.	ID=nbis-exon-386398;Parent=PASSSERD11368.2;de=false;minCov=0;pc=0
17	GeMoMa	exon	3734284	3734373	.	-	.	ID=nbis-exon-386399;Parent=PASSSERD11368.2;de=false;minCov=0;pc=0
17	GeMoMa	exon	3734523	3734630	.	-	.	ID=nbis-exon-386400;Parent=PASSSERD11368.2;de=false;minCov=0;pc=0
17	GeMoMa	exon	3735957	3736010	.	-	.	ID=nbis-exon-386401;Parent=PASSSERD11368.2;de=false;minCov=0;pc=0
17	GeMoMa	exon	3737961	3738014	.	-	.	ID=nbis-exon-386402;Parent=PASSSERD11368.2;de=false;minCov=0;pc=0
17	GeMoMa	exon	3738519	3738572	.	-	.	ID=nbis-exon-386403;Parent=PASSSERD11368.2;de=false;minCov=0;pc=0
17	GeMoMa	exon	3740136	3740189	.	-	.	ID=nbis-exon-386404;Parent=PASSSERD11368.2;de=false;minCov=0;pc=0
17	GeMoMa	exon	3740463	3740507	.	-	.	ID=nbis-exon-386405;Parent=PASSSERD11368.2;de=false;minCov=0;pc=0
17	GeMoMa	exon	3744520	3744573	.	-	.	ID=nbis-exon-386406;Parent=PASSSERD11368.2;de=false;minCov=0;pc=0
17	GeMoMa	exon	3746194	3746247	.	-	.	ID=nbis-exon-386407;Parent=PASSSERD11368.2;de=false;minCov=0;pc=0
17	GeMoMa	exon	3746683	3746790	.	-	.	ID=nbis-exon-386408;Parent=PASSSERD11368.2;de=false;minCov=0;pc=0
17	GeMoMa	exon	3747326	3747379	.	-	.	ID=nbis-exon-386409;Parent=PASSSERD11368.2;de=false;minCov=0;pc=0
17	GeMoMa	exon	3748027	3748071	.	-	.	ID=nbis-exon-386410;Parent=PASSSERD11368.2;de=false;minCov=0;pc=0
17	GeMoMa	exon	3748245	3748298	.	-	.	ID=nbis-exon-386411;Parent=PASSSERD11368.2;de=false;minCov=0;pc=0
17	GeMoMa	exon	3749306	3749350	.	-	.	ID=nbis-exon-386412;Parent=PASSSERD11368.2;de=false;minCov=0;pc=0
17	GeMoMa	exon	3751687	3751740	.	-	.	ID=nbis-exon-386413;Parent=PASSSERD11368.2;de=false;minCov=0;pc=0
17	GeMoMa	exon	3752804	3752857	.	-	.	ID=nbis-exon-386414;Parent=PASSSERD11368.2;de=false;minCov=0;pc=0
17	GeMoMa	exon	3753564	3753608	.	-	.	ID=nbis-exon-386415;Parent=PASSSERD11368.2;de=false;minCov=0;pc=0
17	GeMoMa	exon	3754523	3754576	.	-	.	ID=nbis-exon-386416;Parent=PASSSERD11368.2;de=false;minCov=0;pc=0
17	GeMoMa	exon	3757429	3757473	.	-	.	ID=nbis-exon-386417;Parent=PASSSERD11368.2;de=false;minCov=0;pc=0
17	GeMoMa	exon	3758728	3758781	.	-	.	ID=nbis-exon-386418;Parent=PASSSERD11368.2;de=false;minCov=0;pc=0
17	GeMoMa	exon	3759278	3759331	.	-	.	ID=nbis-exon-386419;Parent=PASSSERD11368.2;de=false;minCov=0;pc=0
17	GeMoMa	exon	3760211	3760264	.	-	.	ID=nbis-exon-386420;Parent=PASSSERD11368.2;de=false;minCov=0;pc=0
17	GeMoMa	exon	3761612	3761665	.	-	.	ID=nbis-exon-386421;Parent=PASSSERD11368.2;de=false;minCov=0;pc=0
17	GeMoMa	exon	3762273	3762326	.	-	.	ID=nbis-exon-386422;Parent=PASSSERD11368.2;de=false;minCov=0;pc=0
17	GeMoMa	exon	3763125	3763181	.	-	.	ID=nbis-exon-386423;Parent=PASSSERD11368.2;de=false;minCov=0;pc=0
17	GeMoMa	exon	3765670	3765762	.	-	.	ID=nbis-exon-386424;Parent=PASSSERD11368.2;de=false;minCov=0;pc=0
17	GeMoMa	exon	3767306	3767380	.	-	.	ID=nbis-exon-386425;Parent=PASSSERD11368.2;de=false;minCov=0;pc=0
17	GeMoMa	exon	3771428	3771490	.	-	.	ID=nbis-exon-386426;Parent=PASSSERD11368.2;de=false;minCov=0;pc=0
17	GeMoMa	exon	3771692	3771733	.	-	.	ID=nbis-exon-386427;Parent=PASSSERD11368.2;de=false;minCov=0;pc=0
17	GeMoMa	exon	3775658	3775714	.	-	.	ID=nbis-exon-386428;Parent=PASSSERD11368.2;de=false;minCov=0;pc=0
17	GeMoMa	exon	3775981	3776133	.	-	.	ID=nbis-exon-386429;Parent=PASSSERD11368.2;de=false;minCov=0;pc=0
17	GeMoMa	exon	3778177	3778272	.	-	.	ID=nbis-exon-386430;Parent=PASSSERD11368.2;de=false;minCov=0;pc=0
17	GeMoMa	exon	3781161	3781292	.	-	.	ID=nbis-exon-386431;Parent=PASSSERD11368.2;de=false;minCov=0;pc=0
17	GeMoMa	exon	3803745	3803907	.	-	.	ID=nbis-exon-386432;Parent=PASSSERD11368.2;de=false;minCov=0;pc=0
17	GeMoMa	exon	3804481	3804694	.	-	.	ID=nbis-exon-386433;Parent=PASSSERD11368.2;de=false;minCov=0;pc=0
17	GeMoMa	exon	3810618	3810785	.	-	.	ID=nbis-exon-386434;Parent=PASSSERD11368.2;de=false;minCov=0;pc=0
17	GeMoMa	exon	3830439	3830580	.	-	.	ID=nbis-exon-386435;Parent=PASSSERD11368.2;de=false;minCov=0;pc=0
17	GeMoMa	CDS	3712491	3712637	.	-	0	ID=cds-349928;Parent=PASSSERD11368.2;ae=false;minCov=50;pc=1
17	GeMoMa	CDS	3716610	3716795	.	-	0	ID=cds-349927;Parent=PASSSERD11368.2;ae=false;de=false;minCov=3;pc=1
17	GeMoMa	CDS	3720241	3720309	.	-	0	ID=cds-349926;Parent=PASSSERD11368.2;ae=true;de=false;minCov=57;pc=1
17	GeMoMa	CDS	3722099	3722211	.	-	2	ID=cds-349925;Parent=PASSSERD11368.2;ae=true;de=true;minCov=164;pc=1
17	GeMoMa	CDS	3722556	3722814	.	-	0	ID=cds-349924;Parent=PASSSERD11368.2;ae=true;de=true;minCov=197;pc=1
17	GeMoMa	CDS	3723164	3723217	.	-	0	ID=cds-349923;Parent=PASSSERD11368.2;ae=true;de=true;minCov=154;pc=1
17	GeMoMa	CDS	3723957	3723992	.	-	0	ID=cds-349922;Parent=PASSSERD11368.2;ae=true;de=true;minCov=147;pc=1
17	GeMoMa	CDS	3724560	3724613	.	-	0	ID=cds-349921;Parent=PASSSERD11368.2;ae=true;de=true;minCov=103;pc=1
17	GeMoMa	CDS	3725063	3725170	.	-	0	ID=cds-349920;Parent=PASSSERD11368.2;ae=true;de=true;minCov=114;pc=1
17	GeMoMa	CDS	3725641	3725694	.	-	0	ID=cds-349919;Parent=PASSSERD11368.2;ae=true;de=true;minCov=126;pc=1
17	GeMoMa	CDS	3725790	3725843	.	-	0	ID=cds-349918;Parent=PASSSERD11368.2;ae=true;de=true;minCov=88;pc=1
17	GeMoMa	CDS	3726229	3726336	.	-	0	ID=cds-349917;Parent=PASSSERD11368.2;ae=true;de=true;minCov=72;pc=1
17	GeMoMa	CDS	3726992	3727045	.	-	0	ID=cds-349916;Parent=PASSSERD11368.2;ae=true;de=true;minCov=101;pc=1
17	GeMoMa	CDS	3727466	3727519	.	-	0	ID=cds-349915;Parent=PASSSERD11368.2;ae=true;de=true;minCov=118;pc=1
17	GeMoMa	CDS	3728372	3728425	.	-	0	ID=cds-349914;Parent=PASSSERD11368.2;ae=true;de=true;minCov=104;pc=1
17	GeMoMa	CDS	3728569	3728622	.	-	0	ID=cds-349913;Parent=PASSSERD11368.2;ae=true;de=true;minCov=89;pc=1
17	GeMoMa	CDS	3729632	3729739	.	-	0	ID=cds-349912;Parent=PASSSERD11368.2;ae=true;de=true;minCov=82;pc=1
17	GeMoMa	CDS	3730080	3730133	.	-	0	ID=cds-349911;Parent=PASSSERD11368.2;ae=true;de=true;minCov=104;pc=1
17	GeMoMa	CDS	3730260	3730367	.	-	0	ID=cds-349910;Parent=PASSSERD11368.2;ae=true;de=true;minCov=80;pc=1
17	GeMoMa	CDS	3730599	3730706	.	-	0	ID=cds-349909;Parent=PASSSERD11368.2;ae=true;de=true;minCov=41;pc=1
17	GeMoMa	CDS	3730887	3730940	.	-	0	ID=cds-349908;Parent=PASSSERD11368.2;ae=true;de=true;minCov=40;pc=1
17	GeMoMa	CDS	3731533	3731586	.	-	0	ID=cds-349907;Parent=PASSSERD11368.2;ae=true;de=true;minCov=29;pc=1
17	GeMoMa	CDS	3732116	3732223	.	-	0	ID=cds-349906;Parent=PASSSERD11368.2;ae=true;de=true;minCov=20;pc=1
17	GeMoMa	CDS	3733394	3733501	.	-	0	ID=cds-349905;Parent=PASSSERD11368.2;ae=true;de=true;minCov=17;pc=1
17	GeMoMa	CDS	3734090	3734143	.	-	0	ID=cds-349904;Parent=PASSSERD11368.2;ae=true;de=true;minCov=19;pc=1
17	GeMoMa	CDS	3734284	3734373	.	-	0	ID=cds-349903;Parent=PASSSERD11368.2;ae=true;de=true;minCov=38;pc=1
17	GeMoMa	CDS	3734523	3734630	.	-	0	ID=cds-349902;Parent=PASSSERD11368.2;ae=true;de=true;minCov=48;pc=1
17	GeMoMa	CDS	3735957	3736010	.	-	0	ID=cds-349901;Parent=PASSSERD11368.2;ae=true;de=true;minCov=53;pc=1
17	GeMoMa	CDS	3737961	3738014	.	-	0	ID=cds-349900;Parent=PASSSERD11368.2;ae=true;de=true;minCov=67;pc=1
17	GeMoMa	CDS	3738519	3738572	.	-	0	ID=cds-349899;Parent=PASSSERD11368.2;ae=true;de=true;minCov=52;pc=1
17	GeMoMa	CDS	3740136	3740189	.	-	0	ID=cds-349898;Parent=PASSSERD11368.2;ae=true;de=true;minCov=66;pc=1
17	GeMoMa	CDS	3740463	3740507	.	-	0	ID=cds-349897;Parent=PASSSERD11368.2;ae=true;de=true;minCov=64;pc=1
17	GeMoMa	CDS	3744520	3744573	.	-	0	ID=cds-349896;Parent=PASSSERD11368.2;ae=true;de=true;minCov=51;pc=1
17	GeMoMa	CDS	3746194	3746247	.	-	0	ID=cds-349895;Parent=PASSSERD11368.2;ae=true;de=true;minCov=51;pc=1
17	GeMoMa	CDS	3746683	3746790	.	-	0	ID=cds-349894;Parent=PASSSERD11368.2;ae=true;de=true;minCov=63;pc=1
17	GeMoMa	CDS	3747326	3747379	.	-	0	ID=cds-349893;Parent=PASSSERD11368.2;ae=true;de=true;minCov=55;pc=1
17	GeMoMa	CDS	3748027	3748071	.	-	0	ID=cds-349892;Parent=PASSSERD11368.2;ae=true;de=true;minCov=56;pc=1
17	GeMoMa	CDS	3748245	3748298	.	-	0	ID=cds-349891;Parent=PASSSERD11368.2;ae=true;de=true;minCov=61;pc=1
17	GeMoMa	CDS	3749306	3749350	.	-	0	ID=cds-349890;Parent=PASSSERD11368.2;ae=true;de=true;minCov=48;pc=1
17	GeMoMa	CDS	3751687	3751740	.	-	0	ID=cds-349889;Parent=PASSSERD11368.2;ae=true;de=true;minCov=22;pc=1
17	GeMoMa	CDS	3752804	3752857	.	-	0	ID=cds-349888;Parent=PASSSERD11368.2;ae=true;de=true;minCov=15;pc=1
17	GeMoMa	CDS	3753564	3753608	.	-	0	ID=cds-349887;Parent=PASSSERD11368.2;ae=true;de=true;minCov=22;pc=1
17	GeMoMa	CDS	3754523	3754576	.	-	0	ID=cds-349886;Parent=PASSSERD11368.2;ae=true;de=true;minCov=34;pc=1
17	GeMoMa	CDS	3757429	3757473	.	-	0	ID=cds-349885;Parent=PASSSERD11368.2;ae=true;de=true;minCov=40;pc=1
17	GeMoMa	CDS	3758728	3758781	.	-	0	ID=cds-349884;Parent=PASSSERD11368.2;ae=true;de=true;minCov=51;pc=1
17	GeMoMa	CDS	3759278	3759331	.	-	0	ID=cds-349883;Parent=PASSSERD11368.2;ae=true;de=true;minCov=48;pc=1
17	GeMoMa	CDS	3760211	3760264	.	-	0	ID=cds-349882;Parent=PASSSERD11368.2;ae=true;de=true;minCov=36;pc=1
17	GeMoMa	CDS	3761612	3761665	.	-	0	ID=cds-349881;Parent=PASSSERD11368.2;ae=true;de=true;minCov=32;pc=1
17	GeMoMa	CDS	3762273	3762326	.	-	0	ID=cds-349880;Parent=PASSSERD11368.2;ae=true;de=true;minCov=29;pc=1
17	GeMoMa	CDS	3763125	3763181	.	-	0	ID=cds-349879;Parent=PASSSERD11368.2;ae=true;de=true;minCov=29;pc=1
17	GeMoMa	CDS	3765670	3765762	.	-	0	ID=cds-349878;Parent=PASSSERD11368.2;ae=true;de=true;minCov=29;pc=1
17	GeMoMa	CDS	3767306	3767380	.	-	0	ID=cds-349877;Parent=PASSSERD11368.2;ae=true;de=true;minCov=41;pc=1
17	GeMoMa	CDS	3771428	3771490	.	-	0	ID=cds-349876;Parent=PASSSERD11368.2;ae=true;de=true;minCov=43;pc=1
17	GeMoMa	CDS	3771692	3771733	.	-	0	ID=cds-349875;Parent=PASSSERD11368.2;ae=true;de=true;minCov=42;pc=1
17	GeMoMa	CDS	3775658	3775714	.	-	0	ID=cds-349874;Parent=PASSSERD11368.2;ae=true;de=true;minCov=41;pc=1
17	GeMoMa	CDS	3775981	3776133	.	-	0	ID=cds-349873;Parent=PASSSERD11368.2;ae=true;de=true;minCov=43;pc=1
17	GeMoMa	CDS	3778177	3778272	.	-	0	ID=cds-349872;Parent=PASSSERD11368.2;ae=false;de=false;minCov=0;pc=0
17	GeMoMa	CDS	3781161	3781292	.	-	0	ID=cds-349871;Parent=PASSSERD11368.2;ae=false;de=true;minCov=69;pc=1
17	GeMoMa	CDS	3803745	3803907	.	-	1	ID=cds-349870;Parent=PASSSERD11368.2;ae=true;de=false;minCov=83;pc=1
17	GeMoMa	CDS	3804481	3804694	.	-	2	ID=cds-349869;Parent=PASSSERD11368.2;ae=true;de=true;minCov=89;pc=1
17	GeMoMa	CDS	3810618	3810785	.	-	2	ID=cds-349868;Parent=PASSSERD11368.2;ae=false;de=true;minCov=15;pc=1
17	GeMoMa	CDS	3830439	3830580	.	-	0	ID=cds-349867;Parent=PASSSERD11368.2;de=false;minCov=0;pc=0
17	AnnotationFinalizer_	three_prime_UTR	3707215	3707728	.	-	.	ID=three_prime_utr-37339;Parent=PASSSERD11368.2
17	AnnotationFinalizer_	three_prime_UTR	3709032	3709197	.	-	.	ID=three_prime_utr-37338;Parent=PASSSERD11368.2
17	AnnotationFinalizer_	three_prime_UTR	3709307	3709489	.	-	.	ID=three_prime_utr-37337;Parent=PASSSERD11368.2
17	AnnotationFinalizer_	three_prime_UTR	3709589	3712490	.	-	.	ID=three_prime_utr-37336;Parent=PASSSERD11368.2
17	GeMoMa	mRNA	3707215	3830580	6768	-	.	ID=PASSSERD11368.3;Parent=PASSSERD11368;aa=1754;alternative="onychos_gene-COL11A1";avgCov=77.9742;bestScore=8561;ce=63;evidence=2;iAA=0.6958;lpm=78;maxGap=18;maxScore=10089;minCov=0;minSplitReads=0;nps=0;oldID=pyrgi_rna-XM_041483103.1_R1;pAA=0.8201;prediction=1;raa=1820;rce=67;ref-gene=pyrgi_gene-COL11A1;start=M;stop=*;sumWeight=2.0;tae=0.9032;tde=0.9032;tie=0.8387;tpc=0.9171
17	GeMoMa	exon	3707215	3707728	.	-	.	ID=nbis-exon-386436;Parent=PASSSERD11368.3;de=false;minCov=0;pc=0
17	GeMoMa	exon	3709032	3709197	.	-	.	ID=nbis-exon-386437;Parent=PASSSERD11368.3;de=false;minCov=0;pc=0
17	GeMoMa	exon	3709307	3709489	.	-	.	ID=nbis-exon-386438;Parent=PASSSERD11368.3;de=false;minCov=0;pc=0
17	GeMoMa	exon	3709589	3712637	.	-	.	ID=nbis-exon-386439;Parent=PASSSERD11368.3;de=false;minCov=0;pc=0
17	GeMoMa	exon	3716610	3716795	.	-	.	ID=nbis-exon-386440;Parent=PASSSERD11368.3;de=false;minCov=0;pc=0
17	GeMoMa	exon	3720241	3720309	.	-	.	ID=nbis-exon-386441;Parent=PASSSERD11368.3;de=false;minCov=0;pc=0
17	GeMoMa	exon	3722099	3722211	.	-	.	ID=nbis-exon-386442;Parent=PASSSERD11368.3;de=false;minCov=0;pc=0
17	GeMoMa	exon	3722556	3722814	.	-	.	ID=nbis-exon-386443;Parent=PASSSERD11368.3;de=false;minCov=0;pc=0
17	GeMoMa	exon	3723164	3723217	.	-	.	ID=nbis-exon-386444;Parent=PASSSERD11368.3;de=false;minCov=0;pc=0
17	GeMoMa	exon	3723957	3723992	.	-	.	ID=nbis-exon-386445;Parent=PASSSERD11368.3;de=false;minCov=0;pc=0
17	GeMoMa	exon	3724560	3724613	.	-	.	ID=nbis-exon-386446;Parent=PASSSERD11368.3;de=false;minCov=0;pc=0
17	GeMoMa	exon	3725063	3725170	.	-	.	ID=nbis-exon-386447;Parent=PASSSERD11368.3;de=false;minCov=0;pc=0
17	GeMoMa	exon	3725641	3725694	.	-	.	ID=nbis-exon-386448;Parent=PASSSERD11368.3;de=false;minCov=0;pc=0
17	GeMoMa	exon	3725790	3725843	.	-	.	ID=nbis-exon-386449;Parent=PASSSERD11368.3;de=false;minCov=0;pc=0
17	GeMoMa	exon	3726229	3726336	.	-	.	ID=nbis-exon-386450;Parent=PASSSERD11368.3;de=false;minCov=0;pc=0
17	GeMoMa	exon	3726992	3727045	.	-	.	ID=nbis-exon-386451;Parent=PASSSERD11368.3;de=false;minCov=0;pc=0
17	GeMoMa	exon	3727466	3727519	.	-	.	ID=nbis-exon-386452;Parent=PASSSERD11368.3;de=false;minCov=0;pc=0
17	GeMoMa	exon	3728372	3728425	.	-	.	ID=nbis-exon-386453;Parent=PASSSERD11368.3;de=false;minCov=0;pc=0
17	GeMoMa	exon	3728569	3728622	.	-	.	ID=nbis-exon-386454;Parent=PASSSERD11368.3;de=false;minCov=0;pc=0
17	GeMoMa	exon	3729632	3729739	.	-	.	ID=nbis-exon-386455;Parent=PASSSERD11368.3;de=false;minCov=0;pc=0
17	GeMoMa	exon	3730080	3730133	.	-	.	ID=nbis-exon-386456;Parent=PASSSERD11368.3;de=false;minCov=0;pc=0
17	GeMoMa	exon	3730260	3730367	.	-	.	ID=nbis-exon-386457;Parent=PASSSERD11368.3;de=false;minCov=0;pc=0
17	GeMoMa	exon	3730599	3730706	.	-	.	ID=nbis-exon-386458;Parent=PASSSERD11368.3;de=false;minCov=0;pc=0
17	GeMoMa	exon	3730887	3730940	.	-	.	ID=nbis-exon-386459;Parent=PASSSERD11368.3;de=false;minCov=0;pc=0
17	GeMoMa	exon	3731533	3731586	.	-	.	ID=nbis-exon-386460;Parent=PASSSERD11368.3;de=false;minCov=0;pc=0
17	GeMoMa	exon	3732116	3732223	.	-	.	ID=nbis-exon-386461;Parent=PASSSERD11368.3;de=false;minCov=0;pc=0
17	GeMoMa	exon	3733394	3733501	.	-	.	ID=nbis-exon-386462;Parent=PASSSERD11368.3;de=false;minCov=0;pc=0
17	GeMoMa	exon	3734090	3734143	.	-	.	ID=nbis-exon-386463;Parent=PASSSERD11368.3;de=false;minCov=0;pc=0
17	GeMoMa	exon	3734284	3734373	.	-	.	ID=nbis-exon-386464;Parent=PASSSERD11368.3;de=false;minCov=0;pc=0
17	GeMoMa	exon	3734523	3734630	.	-	.	ID=nbis-exon-386465;Parent=PASSSERD11368.3;de=false;minCov=0;pc=0
17	GeMoMa	exon	3735957	3736010	.	-	.	ID=nbis-exon-386466;Parent=PASSSERD11368.3;de=false;minCov=0;pc=0
17	GeMoMa	exon	3737961	3738014	.	-	.	ID=nbis-exon-386467;Parent=PASSSERD11368.3;de=false;minCov=0;pc=0
17	GeMoMa	exon	3738519	3738572	.	-	.	ID=nbis-exon-386468;Parent=PASSSERD11368.3;de=false;minCov=0;pc=0
17	GeMoMa	exon	3740136	3740189	.	-	.	ID=nbis-exon-386469;Parent=PASSSERD11368.3;de=false;minCov=0;pc=0
17	GeMoMa	exon	3740463	3740507	.	-	.	ID=nbis-exon-386470;Parent=PASSSERD11368.3;de=false;minCov=0;pc=0
17	GeMoMa	exon	3744520	3744573	.	-	.	ID=nbis-exon-386471;Parent=PASSSERD11368.3;de=false;minCov=0;pc=0
17	GeMoMa	exon	3746194	3746247	.	-	.	ID=nbis-exon-386472;Parent=PASSSERD11368.3;de=false;minCov=0;pc=0
17	GeMoMa	exon	3746683	3746790	.	-	.	ID=nbis-exon-386473;Parent=PASSSERD11368.3;de=false;minCov=0;pc=0
17	GeMoMa	exon	3747326	3747379	.	-	.	ID=nbis-exon-386474;Parent=PASSSERD11368.3;de=false;minCov=0;pc=0
17	GeMoMa	exon	3748027	3748071	.	-	.	ID=nbis-exon-386475;Parent=PASSSERD11368.3;de=false;minCov=0;pc=0
17	GeMoMa	exon	3748245	3748298	.	-	.	ID=nbis-exon-386476;Parent=PASSSERD11368.3;de=false;minCov=0;pc=0
17	GeMoMa	exon	3749306	3749350	.	-	.	ID=nbis-exon-386477;Parent=PASSSERD11368.3;de=false;minCov=0;pc=0
17	GeMoMa	exon	3751687	3751740	.	-	.	ID=nbis-exon-386478;Parent=PASSSERD11368.3;de=false;minCov=0;pc=0
17	GeMoMa	exon	3752804	3752857	.	-	.	ID=nbis-exon-386479;Parent=PASSSERD11368.3;de=false;minCov=0;pc=0
17	GeMoMa	exon	3753564	3753608	.	-	.	ID=nbis-exon-386480;Parent=PASSSERD11368.3;de=false;minCov=0;pc=0
17	GeMoMa	exon	3754523	3754576	.	-	.	ID=nbis-exon-386481;Parent=PASSSERD11368.3;de=false;minCov=0;pc=0
17	GeMoMa	exon	3757429	3757473	.	-	.	ID=nbis-exon-386482;Parent=PASSSERD11368.3;de=false;minCov=0;pc=0
17	GeMoMa	exon	3758728	3758781	.	-	.	ID=nbis-exon-386483;Parent=PASSSERD11368.3;de=false;minCov=0;pc=0
17	GeMoMa	exon	3759278	3759331	.	-	.	ID=nbis-exon-386484;Parent=PASSSERD11368.3;de=false;minCov=0;pc=0
17	GeMoMa	exon	3760211	3760264	.	-	.	ID=nbis-exon-386485;Parent=PASSSERD11368.3;de=false;minCov=0;pc=0
17	GeMoMa	exon	3761612	3761665	.	-	.	ID=nbis-exon-386486;Parent=PASSSERD11368.3;de=false;minCov=0;pc=0
17	GeMoMa	exon	3762273	3762326	.	-	.	ID=nbis-exon-386487;Parent=PASSSERD11368.3;de=false;minCov=0;pc=0
17	GeMoMa	exon	3763125	3763181	.	-	.	ID=nbis-exon-386488;Parent=PASSSERD11368.3;de=false;minCov=0;pc=0
17	GeMoMa	exon	3765670	3765762	.	-	.	ID=nbis-exon-386489;Parent=PASSSERD11368.3;de=false;minCov=0;pc=0
17	GeMoMa	exon	3767306	3767380	.	-	.	ID=nbis-exon-386490;Parent=PASSSERD11368.3;de=false;minCov=0;pc=0
17	GeMoMa	exon	3771428	3771490	.	-	.	ID=nbis-exon-386491;Parent=PASSSERD11368.3;de=false;minCov=0;pc=0
17	GeMoMa	exon	3771692	3771733	.	-	.	ID=nbis-exon-386492;Parent=PASSSERD11368.3;de=false;minCov=0;pc=0
17	GeMoMa	exon	3775658	3775714	.	-	.	ID=nbis-exon-386493;Parent=PASSSERD11368.3;de=false;minCov=0;pc=0
17	GeMoMa	exon	3775981	3776133	.	-	.	ID=nbis-exon-386494;Parent=PASSSERD11368.3;de=false;minCov=0;pc=0
17	GeMoMa	exon	3778177	3778289	.	-	.	ID=nbis-exon-386495;Parent=PASSSERD11368.3;de=false;minCov=0;pc=0
17	GeMoMa	exon	3779709	3779889	.	-	.	ID=nbis-exon-386496;Parent=PASSSERD11368.3;de=false;minCov=0;pc=0
17	GeMoMa	exon	3781161	3781292	.	-	.	ID=nbis-exon-386497;Parent=PASSSERD11368.3;de=false;minCov=0;pc=0
17	GeMoMa	exon	3803745	3803907	.	-	.	ID=nbis-exon-386498;Parent=PASSSERD11368.3;de=false;minCov=0;pc=0
17	GeMoMa	exon	3804481	3804694	.	-	.	ID=nbis-exon-386499;Parent=PASSSERD11368.3;de=false;minCov=0;pc=0
17	GeMoMa	exon	3810618	3810785	.	-	.	ID=nbis-exon-386500;Parent=PASSSERD11368.3;de=false;minCov=0;pc=0
17	GeMoMa	exon	3830439	3830580	.	-	.	ID=nbis-exon-386501;Parent=PASSSERD11368.3;de=false;minCov=0;pc=0
17	GeMoMa	CDS	3712491	3712637	.	-	0	ID=cds-349991;Parent=PASSSERD11368.3;ae=false;minCov=50;pc=1
17	GeMoMa	CDS	3716610	3716795	.	-	0	ID=cds-349990;Parent=PASSSERD11368.3;ae=false;de=false;minCov=3;pc=1
17	GeMoMa	CDS	3720241	3720309	.	-	0	ID=cds-349989;Parent=PASSSERD11368.3;ae=true;de=false;minCov=57;pc=1
17	GeMoMa	CDS	3722099	3722211	.	-	2	ID=cds-349988;Parent=PASSSERD11368.3;ae=true;de=true;minCov=164;pc=1
17	GeMoMa	CDS	3722556	3722814	.	-	0	ID=cds-349987;Parent=PASSSERD11368.3;ae=true;de=true;minCov=197;pc=1
17	GeMoMa	CDS	3723164	3723217	.	-	0	ID=cds-349986;Parent=PASSSERD11368.3;ae=true;de=true;minCov=154;pc=1
17	GeMoMa	CDS	3723957	3723992	.	-	0	ID=cds-349985;Parent=PASSSERD11368.3;ae=true;de=true;minCov=147;pc=1
17	GeMoMa	CDS	3724560	3724613	.	-	0	ID=cds-349984;Parent=PASSSERD11368.3;ae=true;de=true;minCov=103;pc=1
17	GeMoMa	CDS	3725063	3725170	.	-	0	ID=cds-349983;Parent=PASSSERD11368.3;ae=true;de=true;minCov=114;pc=1
17	GeMoMa	CDS	3725641	3725694	.	-	0	ID=cds-349982;Parent=PASSSERD11368.3;ae=true;de=true;minCov=126;pc=1
17	GeMoMa	CDS	3725790	3725843	.	-	0	ID=cds-349981;Parent=PASSSERD11368.3;ae=true;de=true;minCov=88;pc=1
17	GeMoMa	CDS	3726229	3726336	.	-	0	ID=cds-349980;Parent=PASSSERD11368.3;ae=true;de=true;minCov=72;pc=1
17	GeMoMa	CDS	3726992	3727045	.	-	0	ID=cds-349979;Parent=PASSSERD11368.3;ae=true;de=true;minCov=101;pc=1
17	GeMoMa	CDS	3727466	3727519	.	-	0	ID=cds-349978;Parent=PASSSERD11368.3;ae=true;de=true;minCov=118;pc=1
17	GeMoMa	CDS	3728372	3728425	.	-	0	ID=cds-349977;Parent=PASSSERD11368.3;ae=true;de=true;minCov=104;pc=1
17	GeMoMa	CDS	3728569	3728622	.	-	0	ID=cds-349976;Parent=PASSSERD11368.3;ae=true;de=true;minCov=89;pc=1
17	GeMoMa	CDS	3729632	3729739	.	-	0	ID=cds-349975;Parent=PASSSERD11368.3;ae=true;de=true;minCov=82;pc=1
17	GeMoMa	CDS	3730080	3730133	.	-	0	ID=cds-349974;Parent=PASSSERD11368.3;ae=true;de=true;minCov=104;pc=1
17	GeMoMa	CDS	3730260	3730367	.	-	0	ID=cds-349973;Parent=PASSSERD11368.3;ae=true;de=true;minCov=80;pc=1
17	GeMoMa	CDS	3730599	3730706	.	-	0	ID=cds-349972;Parent=PASSSERD11368.3;ae=true;de=true;minCov=41;pc=1
17	GeMoMa	CDS	3730887	3730940	.	-	0	ID=cds-349971;Parent=PASSSERD11368.3;ae=true;de=true;minCov=40;pc=1
17	GeMoMa	CDS	3731533	3731586	.	-	0	ID=cds-349970;Parent=PASSSERD11368.3;ae=true;de=true;minCov=29;pc=1
17	GeMoMa	CDS	3732116	3732223	.	-	0	ID=cds-349969;Parent=PASSSERD11368.3;ae=true;de=true;minCov=20;pc=1
17	GeMoMa	CDS	3733394	3733501	.	-	0	ID=cds-349968;Parent=PASSSERD11368.3;ae=true;de=true;minCov=17;pc=1
17	GeMoMa	CDS	3734090	3734143	.	-	0	ID=cds-349967;Parent=PASSSERD11368.3;ae=true;de=true;minCov=19;pc=1
17	GeMoMa	CDS	3734284	3734373	.	-	0	ID=cds-349966;Parent=PASSSERD11368.3;ae=true;de=true;minCov=38;pc=1
17	GeMoMa	CDS	3734523	3734630	.	-	0	ID=cds-349965;Parent=PASSSERD11368.3;ae=true;de=true;minCov=48;pc=1
17	GeMoMa	CDS	3735957	3736010	.	-	0	ID=cds-349964;Parent=PASSSERD11368.3;ae=true;de=true;minCov=53;pc=1
17	GeMoMa	CDS	3737961	3738014	.	-	0	ID=cds-349963;Parent=PASSSERD11368.3;ae=true;de=true;minCov=67;pc=1
17	GeMoMa	CDS	3738519	3738572	.	-	0	ID=cds-349962;Parent=PASSSERD11368.3;ae=true;de=true;minCov=52;pc=1
17	GeMoMa	CDS	3740136	3740189	.	-	0	ID=cds-349961;Parent=PASSSERD11368.3;ae=true;de=true;minCov=66;pc=1
17	GeMoMa	CDS	3740463	3740507	.	-	0	ID=cds-349960;Parent=PASSSERD11368.3;ae=true;de=true;minCov=64;pc=1
17	GeMoMa	CDS	3744520	3744573	.	-	0	ID=cds-349959;Parent=PASSSERD11368.3;ae=true;de=true;minCov=51;pc=1
17	GeMoMa	CDS	3746194	3746247	.	-	0	ID=cds-349958;Parent=PASSSERD11368.3;ae=true;de=true;minCov=51;pc=1
17	GeMoMa	CDS	3746683	3746790	.	-	0	ID=cds-349957;Parent=PASSSERD11368.3;ae=true;de=true;minCov=63;pc=1
17	GeMoMa	CDS	3747326	3747379	.	-	0	ID=cds-349956;Parent=PASSSERD11368.3;ae=true;de=true;minCov=55;pc=1
17	GeMoMa	CDS	3748027	3748071	.	-	0	ID=cds-349955;Parent=PASSSERD11368.3;ae=true;de=true;minCov=56;pc=1
17	GeMoMa	CDS	3748245	3748298	.	-	0	ID=cds-349954;Parent=PASSSERD11368.3;ae=true;de=true;minCov=61;pc=1
17	GeMoMa	CDS	3749306	3749350	.	-	0	ID=cds-349953;Parent=PASSSERD11368.3;ae=true;de=true;minCov=48;pc=1
17	GeMoMa	CDS	3751687	3751740	.	-	0	ID=cds-349952;Parent=PASSSERD11368.3;ae=true;de=true;minCov=22;pc=1
17	GeMoMa	CDS	3752804	3752857	.	-	0	ID=cds-349951;Parent=PASSSERD11368.3;ae=true;de=true;minCov=15;pc=1
17	GeMoMa	CDS	3753564	3753608	.	-	0	ID=cds-349950;Parent=PASSSERD11368.3;ae=true;de=true;minCov=22;pc=1
17	GeMoMa	CDS	3754523	3754576	.	-	0	ID=cds-349949;Parent=PASSSERD11368.3;ae=true;de=true;minCov=34;pc=1
17	GeMoMa	CDS	3757429	3757473	.	-	0	ID=cds-349948;Parent=PASSSERD11368.3;ae=true;de=true;minCov=40;pc=1
17	GeMoMa	CDS	3758728	3758781	.	-	0	ID=cds-349947;Parent=PASSSERD11368.3;ae=true;de=true;minCov=51;pc=1
17	GeMoMa	CDS	3759278	3759331	.	-	0	ID=cds-349946;Parent=PASSSERD11368.3;ae=true;de=true;minCov=48;pc=1
17	GeMoMa	CDS	3760211	3760264	.	-	0	ID=cds-349945;Parent=PASSSERD11368.3;ae=true;de=true;minCov=36;pc=1
17	GeMoMa	CDS	3761612	3761665	.	-	0	ID=cds-349944;Parent=PASSSERD11368.3;ae=true;de=true;minCov=32;pc=1
17	GeMoMa	CDS	3762273	3762326	.	-	0	ID=cds-349943;Parent=PASSSERD11368.3;ae=true;de=true;minCov=29;pc=1
17	GeMoMa	CDS	3763125	3763181	.	-	0	ID=cds-349942;Parent=PASSSERD11368.3;ae=true;de=true;minCov=29;pc=1
17	GeMoMa	CDS	3765670	3765762	.	-	0	ID=cds-349941;Parent=PASSSERD11368.3;ae=true;de=true;minCov=29;pc=1
17	GeMoMa	CDS	3767306	3767380	.	-	0	ID=cds-349940;Parent=PASSSERD11368.3;ae=true;de=true;minCov=41;pc=1
17	GeMoMa	CDS	3771428	3771490	.	-	0	ID=cds-349939;Parent=PASSSERD11368.3;ae=true;de=true;minCov=43;pc=1
17	GeMoMa	CDS	3771692	3771733	.	-	0	ID=cds-349938;Parent=PASSSERD11368.3;ae=true;de=true;minCov=42;pc=1
17	GeMoMa	CDS	3775658	3775714	.	-	0	ID=cds-349937;Parent=PASSSERD11368.3;ae=true;de=true;minCov=41;pc=1
17	GeMoMa	CDS	3775981	3776133	.	-	0	ID=cds-349936;Parent=PASSSERD11368.3;ae=true;de=true;minCov=43;pc=1
17	GeMoMa	CDS	3778177	3778289	.	-	2	ID=cds-349935;Parent=PASSSERD11368.3;ae=false;de=false;minCov=0;pc=0
17	GeMoMa	CDS	3779709	3779889	.	-	0	ID=cds-349934;Parent=PASSSERD11368.3;ae=false;de=false;minCov=0;pc=0
17	GeMoMa	CDS	3781161	3781292	.	-	0	ID=cds-349933;Parent=PASSSERD11368.3;ae=false;de=true;minCov=69;pc=1
17	GeMoMa	CDS	3803745	3803907	.	-	1	ID=cds-349932;Parent=PASSSERD11368.3;ae=true;de=false;minCov=83;pc=1
17	GeMoMa	CDS	3804481	3804694	.	-	2	ID=cds-349931;Parent=PASSSERD11368.3;ae=true;de=true;minCov=89;pc=1
17	GeMoMa	CDS	3810618	3810785	.	-	2	ID=cds-349930;Parent=PASSSERD11368.3;ae=false;de=true;minCov=15;pc=1
17	GeMoMa	CDS	3830439	3830580	.	-	0	ID=cds-349929;Parent=PASSSERD11368.3;de=false;minCov=0;pc=0
17	AnnotationFinalizer_	three_prime_UTR	3707215	3707728	.	-	.	ID=three_prime_utr-37343;Parent=PASSSERD11368.3
17	AnnotationFinalizer_	three_prime_UTR	3709032	3709197	.	-	.	ID=three_prime_utr-37342;Parent=PASSSERD11368.3
17	AnnotationFinalizer_	three_prime_UTR	3709307	3709489	.	-	.	ID=three_prime_utr-37341;Parent=PASSSERD11368.3
17	AnnotationFinalizer_	three_prime_UTR	3709589	3712490	.	-	.	ID=three_prime_utr-37340;Parent=PASSSERD11368.3
17	GAF	gene	3919877	3975639	.	-	.	ID=PASSSERD11369;combinedEvidence=4;complete=6;maxEvidence=4;maxTie=1.0;transcripts=6
17	GeMoMa	mRNA	3919877	3958730	2439	-	.	ID=PASSSERD11369.4;Parent=PASSSERD11369;aa=465;alternative="onychos_gene-RXRA,passerold_gene:ENSPDOG00000012631";avgCov=6183.0129;bestScore=2439;ce=10;evidence=3;iAA=1;lpm=465;maxGap=0;maxScore=2439;minCov=84;minSplitReads=81;nps=0;oldID=montanus_rna-XM_039730768.1_R0;pAA=1;prediction=0;raa=465;rce=10;ref-gene=montanus_gene-RXRA;start=M;stop=*;sumWeight=2.6;tae=1;tde=1;tie=1;tpc=1
17	GeMoMa	exon	3919877	3920977	.	-	.	ID=nbis-exon-386665;Parent=PASSSERD11369.4;de=true;minCov=84;pc=1
17	GeMoMa	exon	3921141	3924541	.	-	.	ID=nbis-exon-386666;Parent=PASSSERD11369.4;de=true;minCov=84;pc=1
17	GeMoMa	exon	3927544	3927649	.	-	.	ID=nbis-exon-386667;Parent=PASSSERD11369.4;de=true;minCov=84;pc=1
17	GeMoMa	exon	3929181	3929272	.	-	.	ID=nbis-exon-386668;Parent=PASSSERD11369.4;de=true;minCov=84;pc=1
17	GeMoMa	exon	3932222	3932354	.	-	.	ID=nbis-exon-386669;Parent=PASSSERD11369.4;de=true;minCov=84;pc=1
17	GeMoMa	exon	3935577	3935706	.	-	.	ID=nbis-exon-386670;Parent=PASSSERD11369.4;de=true;minCov=84;pc=1
17	GeMoMa	exon	3940008	3940177	.	-	.	ID=nbis-exon-386671;Parent=PASSSERD11369.4;de=true;minCov=84;pc=1
17	GeMoMa	exon	3951266	3951445	.	-	.	ID=nbis-exon-386672;Parent=PASSSERD11369.4;de=true;minCov=84;pc=1
17	GeMoMa	exon	3952142	3952292	.	-	.	ID=nbis-exon-386673;Parent=PASSSERD11369.4;de=true;minCov=84;pc=1
17	GeMoMa	exon	3957068	3957333	.	-	.	ID=nbis-exon-386674;Parent=PASSSERD11369.4;de=true;minCov=84;pc=1
17	GeMoMa	exon	3957452	3958484	.	-	.	ID=nbis-exon-386675;Parent=PASSSERD11369.4;de=true;minCov=84;pc=1
17	GeMoMa	exon	3958545	3958730	.	-	.	ID=nbis-exon-386676;Parent=PASSSERD11369.4;de=true;minCov=84;pc=1
17	GeMoMa	CDS	3924394	3924541	.	-	1	ID=cds-350155;Parent=PASSSERD11369.4;ae=true;minCov=9520;pc=1
17	GeMoMa	CDS	3927544	3927649	.	-	2	ID=cds-350154;Parent=PASSSERD11369.4;ae=true;de=true;minCov=8412;pc=1
17	GeMoMa	CDS	3929181	3929272	.	-	1	ID=cds-350153;Parent=PASSSERD11369.4;ae=true;de=true;minCov=6290;pc=1
17	GeMoMa	CDS	3932222	3932354	.	-	2	ID=cds-350152;Parent=PASSSERD11369.4;ae=true;de=true;minCov=5623;pc=1
17	GeMoMa	CDS	3935577	3935706	.	-	0	ID=cds-350151;Parent=PASSSERD11369.4;ae=true;de=true;minCov=6458;pc=1
17	GeMoMa	CDS	3940008	3940177	.	-	2	ID=cds-350150;Parent=PASSSERD11369.4;ae=true;de=true;minCov=6696;pc=1
17	GeMoMa	CDS	3951266	3951445	.	-	2	ID=cds-350149;Parent=PASSSERD11369.4;ae=true;de=true;minCov=3110;pc=1
17	GeMoMa	CDS	3952142	3952292	.	-	0	ID=cds-350148;Parent=PASSSERD11369.4;ae=true;de=true;minCov=3240;pc=1
17	GeMoMa	CDS	3957068	3957333	.	-	2	ID=cds-350147;Parent=PASSSERD11369.4;ae=true;de=true;minCov=692;pc=1
17	GeMoMa	CDS	3957452	3957470	.	-	0	ID=cds-350146;Parent=PASSSERD11369.4;de=true;minCov=84;pc=1
17	AnnotationFinalizer_	five_prime_UTR	3957471	3958484	.	-	.	ID=five_prime_utr-46299;Parent=PASSSERD11369.4
17	AnnotationFinalizer_	five_prime_UTR	3958545	3958730	.	-	.	ID=five_prime_utr-46298;Parent=PASSSERD11369.4
17	AnnotationFinalizer_	three_prime_UTR	3919877	3920977	.	-	.	ID=three_prime_utr-37359;Parent=PASSSERD11369.4
17	AnnotationFinalizer_	three_prime_UTR	3921141	3924393	.	-	.	ID=three_prime_utr-37358;Parent=PASSSERD11369.4
17	GeMoMa	mRNA	3919877	3958730	2306	-	.	ID=PASSSERD11369.6;Parent=PASSSERD11369;aa=440;avgCov=6474.4856;bestScore=2306;ce=9;evidence=1;iAA=1;lpm=440;maxGap=0;maxScore=2306;minCov=2143;minSplitReads=3225;nps=0;oldID=pyrgi_rna-XM_041484051.1_R0;pAA=1;prediction=0;raa=440;rce=9;ref-gene=pyrgi_gene-RXRA;start=M;stop=*;sumWeight=1.0;tae=1;tde=1;tie=1;tpc=1
17	GeMoMa	exon	3919877	3920977	.	-	.	ID=nbis-exon-386688;Parent=PASSSERD11369.6;de=true;minCov=2143;pc=1
17	GeMoMa	exon	3921141	3924541	.	-	.	ID=nbis-exon-386689;Parent=PASSSERD11369.6;de=true;minCov=2143;pc=1
17	GeMoMa	exon	3927544	3927649	.	-	.	ID=nbis-exon-386690;Parent=PASSSERD11369.6;de=true;minCov=2143;pc=1
17	GeMoMa	exon	3929181	3929272	.	-	.	ID=nbis-exon-386691;Parent=PASSSERD11369.6;de=true;minCov=2143;pc=1
17	GeMoMa	exon	3932222	3932354	.	-	.	ID=nbis-exon-386692;Parent=PASSSERD11369.6;de=true;minCov=2143;pc=1
17	GeMoMa	exon	3935577	3935706	.	-	.	ID=nbis-exon-386693;Parent=PASSSERD11369.6;de=true;minCov=2143;pc=1
17	GeMoMa	exon	3940008	3940177	.	-	.	ID=nbis-exon-386694;Parent=PASSSERD11369.6;de=true;minCov=2143;pc=1
17	GeMoMa	exon	3951266	3951445	.	-	.	ID=nbis-exon-386695;Parent=PASSSERD11369.6;de=true;minCov=2143;pc=1
17	GeMoMa	exon	3952142	3952292	.	-	.	ID=nbis-exon-386696;Parent=PASSSERD11369.6;de=true;minCov=2143;pc=1
17	GeMoMa	exon	3957068	3957333	.	-	.	ID=nbis-exon-386697;Parent=PASSSERD11369.6;de=true;minCov=2143;pc=1
17	GeMoMa	exon	3957452	3958484	.	-	.	ID=nbis-exon-386698;Parent=PASSSERD11369.6;de=true;minCov=2143;pc=1
17	GeMoMa	exon	3958545	3958730	.	-	.	ID=nbis-exon-386699;Parent=PASSSERD11369.6;de=true;minCov=2143;pc=1
17	GeMoMa	CDS	3924394	3924541	.	-	1	ID=cds-350174;Parent=PASSSERD11369.6;ae=true;minCov=9520;pc=1
17	GeMoMa	CDS	3927544	3927649	.	-	2	ID=cds-350173;Parent=PASSSERD11369.6;ae=true;de=true;minCov=8412;pc=1
17	GeMoMa	CDS	3929181	3929272	.	-	1	ID=cds-350172;Parent=PASSSERD11369.6;ae=true;de=true;minCov=6290;pc=1
17	GeMoMa	CDS	3932222	3932354	.	-	2	ID=cds-350171;Parent=PASSSERD11369.6;ae=true;de=true;minCov=5623;pc=1
17	GeMoMa	CDS	3935577	3935706	.	-	0	ID=cds-350170;Parent=PASSSERD11369.6;ae=true;de=true;minCov=6458;pc=1
17	GeMoMa	CDS	3940008	3940177	.	-	2	ID=cds-350169;Parent=PASSSERD11369.6;ae=true;de=true;minCov=6696;pc=1
17	GeMoMa	CDS	3951266	3951445	.	-	2	ID=cds-350168;Parent=PASSSERD11369.6;ae=true;de=true;minCov=3110;pc=1
17	GeMoMa	CDS	3952142	3952292	.	-	0	ID=cds-350167;Parent=PASSSERD11369.6;ae=true;de=true;minCov=3240;pc=1
17	GeMoMa	CDS	3957068	3957277	.	-	0	ID=cds-350166;Parent=PASSSERD11369.6;de=true;minCov=2143;pc=1
17	AnnotationFinalizer_	five_prime_UTR	3957278	3957333	.	-	.	ID=five_prime_utr-46303;Parent=PASSSERD11369.6
17	AnnotationFinalizer_	five_prime_UTR	3957452	3958484	.	-	.	ID=five_prime_utr-46302;Parent=PASSSERD11369.6
17	AnnotationFinalizer_	five_prime_UTR	3958545	3958730	.	-	.	ID=five_prime_utr-46301;Parent=PASSSERD11369.6
17	AnnotationFinalizer_	three_prime_UTR	3919877	3920977	.	-	.	ID=three_prime_utr-37363;Parent=PASSSERD11369.6
17	AnnotationFinalizer_	three_prime_UTR	3921141	3924393	.	-	.	ID=three_prime_utr-37362;Parent=PASSSERD11369.6
17	GeMoMa	mRNA	3919877	3960329	1674	-	.	ID=PASSSERD11369.5;Parent=PASSSERD11369;aa=485;alternative="onychos_gene-RXRG";avgCov=5927.0399;bestScore=2469;ce=10;evidence=2;iAA=0.6942;lpm=48;maxGap=7;maxScore=2504;minCov=1;minSplitReads=0;nps=0;oldID=pyrgi_rna-XM_041479026.1_R1;pAA=0.7907;prediction=1;raa=485;rce=10;ref-gene=pyrgi_gene-RXRG;start=M;stop=*;sumWeight=2.0;tae=1;tde=0.8889;tie=0.8889;tpc=1
17	GeMoMa	exon	3919877	3920977	.	-	.	ID=nbis-exon-386677;Parent=PASSSERD11369.5;de=false;minCov=1;pc=1
17	GeMoMa	exon	3921141	3924541	.	-	.	ID=nbis-exon-386678;Parent=PASSSERD11369.5;de=false;minCov=1;pc=1
17	GeMoMa	exon	3927544	3927649	.	-	.	ID=nbis-exon-386679;Parent=PASSSERD11369.5;de=false;minCov=1;pc=1
17	GeMoMa	exon	3929181	3929272	.	-	.	ID=nbis-exon-386680;Parent=PASSSERD11369.5;de=false;minCov=1;pc=1
17	GeMoMa	exon	3932222	3932354	.	-	.	ID=nbis-exon-386681;Parent=PASSSERD11369.5;de=false;minCov=1;pc=1
17	GeMoMa	exon	3935577	3935706	.	-	.	ID=nbis-exon-386682;Parent=PASSSERD11369.5;de=false;minCov=1;pc=1
17	GeMoMa	exon	3940008	3940177	.	-	.	ID=nbis-exon-386683;Parent=PASSSERD11369.5;de=false;minCov=1;pc=1
17	GeMoMa	exon	3951266	3951445	.	-	.	ID=nbis-exon-386684;Parent=PASSSERD11369.5;de=false;minCov=1;pc=1
17	GeMoMa	exon	3952142	3952292	.	-	.	ID=nbis-exon-386685;Parent=PASSSERD11369.5;de=false;minCov=1;pc=1
17	GeMoMa	exon	3957068	3957333	.	-	.	ID=nbis-exon-386686;Parent=PASSSERD11369.5;de=false;minCov=1;pc=1
17	GeMoMa	exon	3960029	3960329	.	-	.	ID=nbis-exon-386687;Parent=PASSSERD11369.5;de=false;minCov=1;pc=1
17	GeMoMa	CDS	3924394	3924541	.	-	1	ID=cds-350165;Parent=PASSSERD11369.5;ae=true;minCov=9520;pc=1
17	GeMoMa	CDS	3927544	3927649	.	-	2	ID=cds-350164;Parent=PASSSERD11369.5;ae=true;de=true;minCov=8412;pc=1
17	GeMoMa	CDS	3929181	3929272	.	-	1	ID=cds-350163;Parent=PASSSERD11369.5;ae=true;de=true;minCov=6290;pc=1
17	GeMoMa	CDS	3932222	3932354	.	-	2	ID=cds-350162;Parent=PASSSERD11369.5;ae=true;de=true;minCov=5623;pc=1
17	GeMoMa	CDS	3935577	3935706	.	-	0	ID=cds-350161;Parent=PASSSERD11369.5;ae=true;de=true;minCov=6458;pc=1
17	GeMoMa	CDS	3940008	3940177	.	-	2	ID=cds-350160;Parent=PASSSERD11369.5;ae=true;de=true;minCov=6696;pc=1
17	GeMoMa	CDS	3951266	3951445	.	-	2	ID=cds-350159;Parent=PASSSERD11369.5;ae=true;de=true;minCov=3110;pc=1
17	GeMoMa	CDS	3952142	3952292	.	-	0	ID=cds-350158;Parent=PASSSERD11369.5;ae=true;de=true;minCov=3240;pc=1
17	GeMoMa	CDS	3957068	3957333	.	-	2	ID=cds-350157;Parent=PASSSERD11369.5;ae=true;de=true;minCov=692;pc=1
17	GeMoMa	CDS	3960029	3960107	.	-	0	ID=cds-350156;Parent=PASSSERD11369.5;de=false;minCov=1;pc=1
17	AnnotationFinalizer_	five_prime_UTR	3960108	3960329	.	-	.	ID=five_prime_utr-46300;Parent=PASSSERD11369.5
17	AnnotationFinalizer_	three_prime_UTR	3919877	3920977	.	-	.	ID=three_prime_utr-37361;Parent=PASSSERD11369.5
17	AnnotationFinalizer_	three_prime_UTR	3921141	3924393	.	-	.	ID=three_prime_utr-37360;Parent=PASSSERD11369.5
17	GeMoMa	mRNA	3919877	3967916	2416	-	.	ID=PASSSERD11369.1;Parent=PASSSERD11369;aa=461;alternative="onychos_gene-RXRA,passerold_gene:ENSPDOG00000012631,pyrgi_gene-RXRA";avgCov=6235.5351;bestScore=2416;ce=10;evidence=4;iAA=1;lpm=461;maxGap=0;maxScore=2416;minCov=13;minSplitReads=0;nps=0;oldID=montanus_rna-XM_039730769.1_R0;pAA=1;prediction=0;raa=461;rce=10;ref-gene=montanus_gene-RXRA;start=M;stop=*;sumWeight=3.6;tae=1;tde=0.8889;tie=0.8889;tpc=1
17	GeMoMa	exon	3919877	3920977	.	-	.	ID=nbis-exon-386632;Parent=PASSSERD11369.1;de=false;minCov=13;pc=1
17	GeMoMa	exon	3921141	3924541	.	-	.	ID=nbis-exon-386633;Parent=PASSSERD11369.1;de=false;minCov=13;pc=1
17	GeMoMa	exon	3927544	3927649	.	-	.	ID=nbis-exon-386634;Parent=PASSSERD11369.1;de=false;minCov=13;pc=1
17	GeMoMa	exon	3929181	3929272	.	-	.	ID=nbis-exon-386635;Parent=PASSSERD11369.1;de=false;minCov=13;pc=1
17	GeMoMa	exon	3932222	3932354	.	-	.	ID=nbis-exon-386636;Parent=PASSSERD11369.1;de=false;minCov=13;pc=1
17	GeMoMa	exon	3935577	3935706	.	-	.	ID=nbis-exon-386637;Parent=PASSSERD11369.1;de=false;minCov=13;pc=1
17	GeMoMa	exon	3940008	3940177	.	-	.	ID=nbis-exon-386638;Parent=PASSSERD11369.1;de=false;minCov=13;pc=1
17	GeMoMa	exon	3951266	3951445	.	-	.	ID=nbis-exon-386639;Parent=PASSSERD11369.1;de=false;minCov=13;pc=1
17	GeMoMa	exon	3952142	3952292	.	-	.	ID=nbis-exon-386640;Parent=PASSSERD11369.1;de=false;minCov=13;pc=1
17	GeMoMa	exon	3957068	3957333	.	-	.	ID=nbis-exon-386641;Parent=PASSSERD11369.1;de=false;minCov=13;pc=1
17	GeMoMa	exon	3966934	3967916	.	-	.	ID=nbis-exon-386642;Parent=PASSSERD11369.1;de=false;minCov=13;pc=1
17	GeMoMa	CDS	3924394	3924541	.	-	1	ID=cds-350125;Parent=PASSSERD11369.1;ae=true;minCov=9520;pc=1
17	GeMoMa	CDS	3927544	3927649	.	-	2	ID=cds-350124;Parent=PASSSERD11369.1;ae=true;de=true;minCov=8412;pc=1
17	GeMoMa	CDS	3929181	3929272	.	-	1	ID=cds-350123;Parent=PASSSERD11369.1;ae=true;de=true;minCov=6290;pc=1
17	GeMoMa	CDS	3932222	3932354	.	-	2	ID=cds-350122;Parent=PASSSERD11369.1;ae=true;de=true;minCov=5623;pc=1
17	GeMoMa	CDS	3935577	3935706	.	-	0	ID=cds-350121;Parent=PASSSERD11369.1;ae=true;de=true;minCov=6458;pc=1
17	GeMoMa	CDS	3940008	3940177	.	-	2	ID=cds-350120;Parent=PASSSERD11369.1;ae=true;de=true;minCov=6696;pc=1
17	GeMoMa	CDS	3951266	3951445	.	-	2	ID=cds-350119;Parent=PASSSERD11369.1;ae=true;de=true;minCov=3110;pc=1
17	GeMoMa	CDS	3952142	3952292	.	-	0	ID=cds-350118;Parent=PASSSERD11369.1;ae=true;de=true;minCov=3240;pc=1
17	GeMoMa	CDS	3957068	3957333	.	-	2	ID=cds-350117;Parent=PASSSERD11369.1;ae=true;de=true;minCov=692;pc=1
17	GeMoMa	CDS	3966934	3966940	.	-	0	ID=cds-350116;Parent=PASSSERD11369.1;de=false;minCov=13;pc=1
17	AnnotationFinalizer_	five_prime_UTR	3966941	3967916	.	-	.	ID=five_prime_utr-46296;Parent=PASSSERD11369.1
17	AnnotationFinalizer_	three_prime_UTR	3919877	3920977	.	-	.	ID=three_prime_utr-37353;Parent=PASSSERD11369.1
17	AnnotationFinalizer_	three_prime_UTR	3921141	3924393	.	-	.	ID=three_prime_utr-37352;Parent=PASSSERD11369.1
17	GeMoMa	mRNA	3919877	3969705	1659	-	.	ID=PASSSERD11369.3;Parent=PASSSERD11369;aa=486;alternative="montanus_gene-RXRG,onychos_gene-RXRG";avgCov=5916.5117;bestScore=2399;ce=10;evidence=3;iAA=0.6917;lpm=48;maxGap=15;maxScore=2428;minCov=25;minSplitReads=0;nps=0;oldID=pyrgi_rna-XM_041479027.1_R1;pAA=0.7728;prediction=1;raa=469;rce=10;ref-gene=pyrgi_gene-RXRG;start=M;stop=*;sumWeight=2.8;tae=1;tde=0.8889;tie=0.8889;tpc=1
17	GeMoMa	exon	3919877	3920977	.	-	.	ID=nbis-exon-386654;Parent=PASSSERD11369.3;de=false;minCov=25;pc=1
17	GeMoMa	exon	3921141	3924541	.	-	.	ID=nbis-exon-386655;Parent=PASSSERD11369.3;de=false;minCov=25;pc=1
17	GeMoMa	exon	3927544	3927649	.	-	.	ID=nbis-exon-386656;Parent=PASSSERD11369.3;de=false;minCov=25;pc=1
17	GeMoMa	exon	3929181	3929272	.	-	.	ID=nbis-exon-386657;Parent=PASSSERD11369.3;de=false;minCov=25;pc=1
17	GeMoMa	exon	3932222	3932354	.	-	.	ID=nbis-exon-386658;Parent=PASSSERD11369.3;de=false;minCov=25;pc=1
17	GeMoMa	exon	3935577	3935706	.	-	.	ID=nbis-exon-386659;Parent=PASSSERD11369.3;de=false;minCov=25;pc=1
17	GeMoMa	exon	3940008	3940177	.	-	.	ID=nbis-exon-386660;Parent=PASSSERD11369.3;de=false;minCov=25;pc=1
17	GeMoMa	exon	3951266	3951445	.	-	.	ID=nbis-exon-386661;Parent=PASSSERD11369.3;de=false;minCov=25;pc=1
17	GeMoMa	exon	3952142	3952292	.	-	.	ID=nbis-exon-386662;Parent=PASSSERD11369.3;de=false;minCov=25;pc=1
17	GeMoMa	exon	3957068	3957333	.	-	.	ID=nbis-exon-386663;Parent=PASSSERD11369.3;de=false;minCov=25;pc=1
17	GeMoMa	exon	3969329	3969705	.	-	.	ID=nbis-exon-386664;Parent=PASSSERD11369.3;de=false;minCov=25;pc=1
17	GeMoMa	CDS	3924394	3924541	.	-	1	ID=cds-350145;Parent=PASSSERD11369.3;ae=true;minCov=9520;pc=1
17	GeMoMa	CDS	3927544	3927649	.	-	2	ID=cds-350144;Parent=PASSSERD11369.3;ae=true;de=true;minCov=8412;pc=1
17	GeMoMa	CDS	3929181	3929272	.	-	1	ID=cds-350143;Parent=PASSSERD11369.3;ae=true;de=true;minCov=6290;pc=1
17	GeMoMa	CDS	3932222	3932354	.	-	2	ID=cds-350142;Parent=PASSSERD11369.3;ae=true;de=true;minCov=5623;pc=1
17	GeMoMa	CDS	3935577	3935706	.	-	0	ID=cds-350141;Parent=PASSSERD11369.3;ae=true;de=true;minCov=6458;pc=1
17	GeMoMa	CDS	3940008	3940177	.	-	2	ID=cds-350140;Parent=PASSSERD11369.3;ae=true;de=true;minCov=6696;pc=1
17	GeMoMa	CDS	3951266	3951445	.	-	2	ID=cds-350139;Parent=PASSSERD11369.3;ae=true;de=true;minCov=3110;pc=1
17	GeMoMa	CDS	3952142	3952292	.	-	0	ID=cds-350138;Parent=PASSSERD11369.3;ae=true;de=true;minCov=3240;pc=1
17	GeMoMa	CDS	3957068	3957333	.	-	2	ID=cds-350137;Parent=PASSSERD11369.3;ae=true;de=true;minCov=692;pc=1
17	GeMoMa	CDS	3969329	3969410	.	-	0	ID=cds-350136;Parent=PASSSERD11369.3;de=false;minCov=25;pc=1
17	AnnotationFinalizer_	five_prime_UTR	3969411	3969705	.	-	.	ID=five_prime_utr-46297;Parent=PASSSERD11369.3
17	AnnotationFinalizer_	three_prime_UTR	3919877	3920977	.	-	.	ID=three_prime_utr-37357;Parent=PASSSERD11369.3
17	AnnotationFinalizer_	three_prime_UTR	3921141	3924393	.	-	.	ID=three_prime_utr-37356;Parent=PASSSERD11369.3
17	GeMoMa	mRNA	3919877	3975639	2394	-	.	ID=PASSSERD11369.2;Parent=PASSSERD11369;aa=478;alternative="onychos_gene-RXRA,pyrgi_gene-RXRA";avgCov=6013.719;bestScore=2394;ce=10;evidence=3;iAA=0.9686;lpm=458;maxGap=7;maxScore=2454;minCov=0;minSplitReads=0;nps=0;oldID=montanus_rna-XM_039730767.1_R0;pAA=0.9728;prediction=0;raa=468;rce=10;ref-gene=montanus_gene-RXRA;start=M;stop=*;sumWeight=2.8;tae=1;tde=0.8889;tie=0.8889;tpc=0.9693
17	GeMoMa	exon	3919877	3920977	.	-	.	ID=nbis-exon-386643;Parent=PASSSERD11369.2;de=false;minCov=0;pc=0.2414
17	GeMoMa	exon	3921141	3924541	.	-	.	ID=nbis-exon-386644;Parent=PASSSERD11369.2;de=false;minCov=0;pc=0.2414
17	GeMoMa	exon	3927544	3927649	.	-	.	ID=nbis-exon-386645;Parent=PASSSERD11369.2;de=false;minCov=0;pc=0.2414
17	GeMoMa	exon	3929181	3929272	.	-	.	ID=nbis-exon-386646;Parent=PASSSERD11369.2;de=false;minCov=0;pc=0.2414
17	GeMoMa	exon	3932222	3932354	.	-	.	ID=nbis-exon-386647;Parent=PASSSERD11369.2;de=false;minCov=0;pc=0.2414
17	GeMoMa	exon	3935577	3935706	.	-	.	ID=nbis-exon-386648;Parent=PASSSERD11369.2;de=false;minCov=0;pc=0.2414
17	GeMoMa	exon	3940008	3940177	.	-	.	ID=nbis-exon-386649;Parent=PASSSERD11369.2;de=false;minCov=0;pc=0.2414
17	GeMoMa	exon	3951266	3951445	.	-	.	ID=nbis-exon-386650;Parent=PASSSERD11369.2;de=false;minCov=0;pc=0.2414
17	GeMoMa	exon	3952142	3952292	.	-	.	ID=nbis-exon-386651;Parent=PASSSERD11369.2;de=false;minCov=0;pc=0.2414
17	GeMoMa	exon	3957068	3957333	.	-	.	ID=nbis-exon-386652;Parent=PASSSERD11369.2;de=false;minCov=0;pc=0.2414
17	GeMoMa	exon	3975582	3975639	.	-	.	ID=nbis-exon-386653;Parent=PASSSERD11369.2;de=false;minCov=0;pc=0.2414
17	GeMoMa	CDS	3924394	3924541	.	-	1	ID=cds-350135;Parent=PASSSERD11369.2;ae=true;minCov=9520;pc=1
17	GeMoMa	CDS	3927544	3927649	.	-	2	ID=cds-350134;Parent=PASSSERD11369.2;ae=true;de=true;minCov=8412;pc=1
17	GeMoMa	CDS	3929181	3929272	.	-	1	ID=cds-350133;Parent=PASSSERD11369.2;ae=true;de=true;minCov=6290;pc=1
17	GeMoMa	CDS	3932222	3932354	.	-	2	ID=cds-350132;Parent=PASSSERD11369.2;ae=true;de=true;minCov=5623;pc=1
17	GeMoMa	CDS	3935577	3935706	.	-	0	ID=cds-350131;Parent=PASSSERD11369.2;ae=true;de=true;minCov=6458;pc=1
17	GeMoMa	CDS	3940008	3940177	.	-	2	ID=cds-350130;Parent=PASSSERD11369.2;ae=true;de=true;minCov=6696;pc=1
17	GeMoMa	CDS	3951266	3951445	.	-	2	ID=cds-350129;Parent=PASSSERD11369.2;ae=true;de=true;minCov=3110;pc=1
17	GeMoMa	CDS	3952142	3952292	.	-	0	ID=cds-350128;Parent=PASSSERD11369.2;ae=true;de=true;minCov=3240;pc=1
17	GeMoMa	CDS	3957068	3957333	.	-	2	ID=cds-350127;Parent=PASSSERD11369.2;ae=true;de=true;minCov=692;pc=1
17	GeMoMa	CDS	3975582	3975639	.	-	0	ID=cds-350126;Parent=PASSSERD11369.2;de=false;minCov=0;pc=0.2414
17	AnnotationFinalizer_	three_prime_UTR	3919877	3920977	.	-	.	ID=three_prime_utr-37355;Parent=PASSSERD11369.2
17	AnnotationFinalizer_	three_prime_UTR	3921141	3924393	.	-	.	ID=three_prime_utr-37354;Parent=PASSSERD11369.2
17	GAF	gene	3974326	3977767	.	-	.	ID=PASSSERD11370;combinedEvidence=1;complete=1;maxEvidence=1;maxTie=0.0;transcripts=1
17	GeMoMa	mRNA	3974326	3977767	40	-	.	ID=PASSSERD11370.1;Parent=PASSSERD11370;aa=47;avgCov=0.2624;bestScore=315;ce=2;evidence=1;iAA=0.2951;lpm=5;maxGap=9;maxScore=315;minCov=0;minSplitReads=0;nps=0;oldID=passerold_transcript:ENSPDOT00000004697_R1;pAA=0.459;prediction=1;raa=56;rce=2;ref-gene=passerold_gene:ENSPDOG00000003196;start=M;stop=*;sumWeight=0.8;tae=0;tde=0;tie=0;tpc=0.1702
17	GeMoMa	exon	3974326	3974418	.	-	.	ID=nbis-exon-386700;Parent=PASSSERD11370.1;de=false;minCov=0;pc=0.5
17	GeMoMa	exon	3977590	3977767	.	-	.	ID=nbis-exon-386701;Parent=PASSSERD11370.1;de=false;minCov=0;pc=0.5
17	GeMoMa	CDS	3974326	3974418	.	-	0	ID=cds-350176;Parent=PASSSERD11370.1;ae=false;minCov=0;pc=0
17	GeMoMa	CDS	3977590	3977637	.	-	0	ID=cds-350175;Parent=PASSSERD11370.1;de=false;minCov=0;pc=0.5
17	AnnotationFinalizer_	five_prime_UTR	3977638	3977767	.	-	.	ID=five_prime_utr-46304;Parent=PASSSERD11370.1
17	GAF	gene	4108020	4110238	.	-	.	ID=PASSSERD11371;combinedEvidence=1;complete=1;maxEvidence=1;maxTie=0.5;transcripts=1
17	GeMoMa	mRNA	4108020	4110238	648	-	.	ID=PASSSERD11371.1;Parent=PASSSERD11371;aa=151;avgCov=6.0817;bestScore=648;ce=3;evidence=1;iAA=0.8411;lpm=54;maxGap=17;maxScore=724;minCov=0;minSplitReads=0;nps=0;oldID=onychos_rna-XM_041407037.1_R0;pAA=0.8609;prediction=0;raa=134;rce=3;ref-gene=onychos_gene-LOC121337147;start=M;stop=*;sumWeight=1.0;tae=1;tde=0.5;tie=0.5;tpc=0.9007
17	GeMoMa	exon	4108020	4108204	.	-	.	ID=nbis-exon-386702;Parent=PASSSERD11371.1;de=false;minCov=1;pc=1
17	GeMoMa	exon	4108328	4108519	.	-	.	ID=nbis-exon-386703;Parent=PASSSERD11371.1;de=false;minCov=1;pc=1
17	GeMoMa	exon	4110118	4110238	.	-	.	ID=nbis-exon-386704;Parent=PASSSERD11371.1;de=false;minCov=1;pc=1
17	GeMoMa	CDS	4108020	4108204	.	-	2	ID=cds-350179;Parent=PASSSERD11371.1;ae=true;minCov=0;pc=0.7568
17	GeMoMa	CDS	4108328	4108519	.	-	2	ID=cds-350178;Parent=PASSSERD11371.1;ae=true;de=true;minCov=1;pc=1
17	GeMoMa	CDS	4110118	4110193	.	-	0	ID=cds-350177;Parent=PASSSERD11371.1;de=false;minCov=1;pc=1
17	AnnotationFinalizer_	five_prime_UTR	4110194	4110238	.	-	.	ID=five_prime_utr-46305;Parent=PASSSERD11371.1
17	GAF	gene	4114425	4124214	.	-	.	ID=PASSSERD11372;combinedEvidence=4;complete=1;maxEvidence=4;maxTie=0.875;transcripts=1
17	GeMoMa	mRNA	4114425	4124214	1068	-	.	ID=PASSSERD11372.1;Parent=PASSSERD11372;aa=264;alternative="onychos_gene-WDR5,passerold_gene:ENSPDOG00000012667,pyrgi_gene-WDR5";avgCov=1630.8371;bestScore=1068;ce=9;evidence=4;iAA=0.7881;lpm=176;maxGap=71;maxScore=1781;minCov=993;minSplitReads=0;nps=0;oldID=montanus_rna-XM_039730783.1_R0;pAA=0.7881;prediction=0;raa=335;rce=13;ref-gene=montanus_gene-WDR5;start=M;stop=*;sumWeight=3.6;tae=1;tde=1;tie=0.875;tpc=1
17	GeMoMa	exon	4114425	4115574	.	-	.	ID=nbis-exon-386705;Parent=PASSSERD11372.1;de=true;minCov=993;pc=1
17	GeMoMa	exon	4116705	4116792	.	-	.	ID=nbis-exon-386706;Parent=PASSSERD11372.1;de=true;minCov=993;pc=1
17	GeMoMa	exon	4117054	4117128	.	-	.	ID=nbis-exon-386707;Parent=PASSSERD11372.1;de=true;minCov=993;pc=1
17	GeMoMa	exon	4119385	4119468	.	-	.	ID=nbis-exon-386708;Parent=PASSSERD11372.1;de=true;minCov=993;pc=1
17	GeMoMa	exon	4120094	4120183	.	-	.	ID=nbis-exon-386709;Parent=PASSSERD11372.1;de=true;minCov=993;pc=1
17	GeMoMa	exon	4120748	4120837	.	-	.	ID=nbis-exon-386710;Parent=PASSSERD11372.1;de=true;minCov=993;pc=1
17	GeMoMa	exon	4121739	4121812	.	-	.	ID=nbis-exon-386711;Parent=PASSSERD11372.1;de=true;minCov=993;pc=1
17	GeMoMa	exon	4123082	4123190	.	-	.	ID=nbis-exon-386712;Parent=PASSSERD11372.1;de=true;minCov=993;pc=1
17	GeMoMa	exon	4124012	4124214	.	-	.	ID=nbis-exon-386713;Parent=PASSSERD11372.1;de=true;minCov=993;pc=1
17	GeMoMa	CDS	4115474	4115574	.	-	2	ID=cds-350188;Parent=PASSSERD11372.1;ae=true;minCov=1370;pc=1
17	GeMoMa	CDS	4116705	4116792	.	-	0	ID=cds-350187;Parent=PASSSERD11372.1;ae=true;de=true;minCov=1794;pc=1
17	GeMoMa	CDS	4117054	4117128	.	-	0	ID=cds-350186;Parent=PASSSERD11372.1;ae=true;de=true;minCov=1773;pc=1
17	GeMoMa	CDS	4119385	4119468	.	-	0	ID=cds-350185;Parent=PASSSERD11372.1;ae=true;de=true;minCov=1626;pc=1
17	GeMoMa	CDS	4120094	4120183	.	-	0	ID=cds-350184;Parent=PASSSERD11372.1;ae=true;de=true;minCov=1594;pc=1
17	GeMoMa	CDS	4120748	4120837	.	-	0	ID=cds-350183;Parent=PASSSERD11372.1;ae=true;de=true;minCov=1361;pc=1
17	GeMoMa	CDS	4121739	4121812	.	-	2	ID=cds-350182;Parent=PASSSERD11372.1;ae=true;de=true;minCov=1328;pc=1
17	GeMoMa	CDS	4123082	4123190	.	-	0	ID=cds-350181;Parent=PASSSERD11372.1;ae=true;de=true;minCov=1241;pc=1
17	GeMoMa	CDS	4124012	4124092	.	-	0	ID=cds-350180;Parent=PASSSERD11372.1;de=true;minCov=993;pc=1
17	AnnotationFinalizer_	five_prime_UTR	4124093	4124214	.	-	.	ID=five_prime_utr-46306;Parent=PASSSERD11372.1
17	AnnotationFinalizer_	three_prime_UTR	4114425	4115473	.	-	.	ID=three_prime_utr-37364;Parent=PASSSERD11372.1
17	GAF	gene	4135023	4176499	.	+	.	ID=PASSSERD11373;combinedEvidence=4;complete=3;maxEvidence=4;maxTie=1.0;transcripts=3
17	GeMoMa	mRNA	4135023	4176499	3738	+	.	ID=PASSSERD11373.1;Parent=PASSSERD11373;aa=723;alternative="montanus_gene-BRD3,onychos_gene-BRD3,pyrgi_gene-BRD3";avgCov=419.0037;bestScore=3738;ce=11;evidence=4;iAA=1;lpm=723;maxGap=0;maxScore=3738;minCov=239;minSplitReads=260;nps=0;oldID=passerold_transcript:ENSPDOT00000019211_R0;pAA=1;prediction=0;raa=723;rce=11;ref-gene=passerold_gene:ENSPDOG00000012683;start=M;stop=*;sumWeight=3.6;tae=1;tde=1;tie=1;tpc=1
17	GeMoMa	exon	4135023	4135249	.	+	.	ID=nbis-exon-386714;Parent=PASSSERD11373.1;de=true;minCov=334;pc=1
17	GeMoMa	exon	4144254	4144499	.	+	.	ID=nbis-exon-386715;Parent=PASSSERD11373.1;de=true;minCov=334;pc=1
17	GeMoMa	exon	4151079	4151405	.	+	.	ID=nbis-exon-386716;Parent=PASSSERD11373.1;de=true;minCov=334;pc=1
17	GeMoMa	exon	4152014	4152151	.	+	.	ID=nbis-exon-386717;Parent=PASSSERD11373.1;de=true;minCov=334;pc=1
17	GeMoMa	exon	4153114	4153261	.	+	.	ID=nbis-exon-386718;Parent=PASSSERD11373.1;de=true;minCov=334;pc=1
17	GeMoMa	exon	4154670	4154884	.	+	.	ID=nbis-exon-386719;Parent=PASSSERD11373.1;de=true;minCov=334;pc=1
17	GeMoMa	exon	4156914	4157285	.	+	.	ID=nbis-exon-386720;Parent=PASSSERD11373.1;de=true;minCov=334;pc=1
17	GeMoMa	exon	4161529	4161657	.	+	.	ID=nbis-exon-386721;Parent=PASSSERD11373.1;de=true;minCov=334;pc=1
17	GeMoMa	exon	4162032	4162223	.	+	.	ID=nbis-exon-386722;Parent=PASSSERD11373.1;de=true;minCov=334;pc=1
17	GeMoMa	exon	4162561	4162796	.	+	.	ID=nbis-exon-386723;Parent=PASSSERD11373.1;de=true;minCov=334;pc=1
17	GeMoMa	exon	4163296	4163588	.	+	.	ID=nbis-exon-386724;Parent=PASSSERD11373.1;de=true;minCov=334;pc=1
17	GeMoMa	exon	4165353	4165481	.	+	.	ID=nbis-exon-386725;Parent=PASSSERD11373.1;de=true;minCov=334;pc=1
17	GeMoMa	exon	4167139	4175755	.	+	.	ID=nbis-exon-386726;Parent=PASSSERD11373.1;de=true;minCov=334;pc=1
17	GeMoMa	exon	4176180	4176499	.	+	.	ID=nbis-exon-386727;Parent=PASSSERD11373.1;de=true;minCov=334;pc=1
17	GeMoMa	CDS	4151205	4151405	.	+	0	ID=cds-350189;Parent=PASSSERD11373.1;de=true;minCov=334;pc=1
17	GeMoMa	CDS	4152014	4152151	.	+	0	ID=cds-350190;Parent=PASSSERD11373.1;ae=true;de=true;minCov=318;pc=1
17	GeMoMa	CDS	4153114	4153261	.	+	0	ID=cds-350191;Parent=PASSSERD11373.1;ae=true;de=true;minCov=251;pc=1
17	GeMoMa	CDS	4154670	4154884	.	+	2	ID=cds-350192;Parent=PASSSERD11373.1;ae=true;de=true;minCov=239;pc=1
17	GeMoMa	CDS	4156914	4157285	.	+	0	ID=cds-350193;Parent=PASSSERD11373.1;ae=true;de=true;minCov=247;pc=1
17	GeMoMa	CDS	4161529	4161657	.	+	0	ID=cds-350194;Parent=PASSSERD11373.1;ae=true;de=true;minCov=359;pc=1
17	GeMoMa	CDS	4162032	4162223	.	+	0	ID=cds-350195;Parent=PASSSERD11373.1;ae=true;de=true;minCov=333;pc=1
17	GeMoMa	CDS	4162561	4162796	.	+	0	ID=cds-350196;Parent=PASSSERD11373.1;ae=true;de=true;minCov=450;pc=1
17	GeMoMa	CDS	4163296	4163588	.	+	1	ID=cds-350197;Parent=PASSSERD11373.1;ae=true;de=true;minCov=476;pc=1
17	GeMoMa	CDS	4165353	4165481	.	+	2	ID=cds-350198;Parent=PASSSERD11373.1;ae=true;de=true;minCov=460;pc=1
17	GeMoMa	CDS	4167139	4167254	.	+	2	ID=cds-350199;Parent=PASSSERD11373.1;ae=true;minCov=382;pc=1
17	AnnotationFinalizer_	five_prime_UTR	4135023	4135249	.	+	.	ID=five_prime_utr-46307;Parent=PASSSERD11373.1
17	AnnotationFinalizer_	five_prime_UTR	4144254	4144499	.	+	.	ID=five_prime_utr-46308;Parent=PASSSERD11373.1
17	AnnotationFinalizer_	five_prime_UTR	4151079	4151204	.	+	.	ID=five_prime_utr-46309;Parent=PASSSERD11373.1
17	AnnotationFinalizer_	three_prime_UTR	4167255	4175755	.	+	.	ID=three_prime_utr-37365;Parent=PASSSERD11373.1
17	AnnotationFinalizer_	three_prime_UTR	4176180	4176499	.	+	.	ID=three_prime_utr-37366;Parent=PASSSERD11373.1
17	GeMoMa	mRNA	4135023	4176499	3392	+	.	ID=PASSSERD11373.2;Parent=PASSSERD11373;aa=651;avgCov=406.4941;bestScore=3392;ce=10;evidence=1;iAA=0.9969;lpm=448;maxGap=0;maxScore=3402;minCov=45;minSplitReads=6;nps=0;oldID=onychos_rna-XM_041407049.1_R0;pAA=0.9969;prediction=0;raa=651;rce=10;ref-gene=onychos_gene-BRD3;start=M;stop=*;sumWeight=1.0;tae=1;tde=1;tie=1;tpc=1
17	GeMoMa	exon	4135023	4135249	.	+	.	ID=nbis-exon-386728;Parent=PASSSERD11373.2;de=true;minCov=334;pc=1
17	GeMoMa	exon	4144254	4144499	.	+	.	ID=nbis-exon-386729;Parent=PASSSERD11373.2;de=true;minCov=334;pc=1
17	GeMoMa	exon	4151079	4151405	.	+	.	ID=nbis-exon-386730;Parent=PASSSERD11373.2;de=true;minCov=334;pc=1
17	GeMoMa	exon	4152014	4152151	.	+	.	ID=nbis-exon-386731;Parent=PASSSERD11373.2;de=true;minCov=334;pc=1
17	GeMoMa	exon	4153114	4153261	.	+	.	ID=nbis-exon-386732;Parent=PASSSERD11373.2;de=true;minCov=334;pc=1
17	GeMoMa	exon	4154670	4154884	.	+	.	ID=nbis-exon-386733;Parent=PASSSERD11373.2;de=true;minCov=334;pc=1
17	GeMoMa	exon	4156914	4157285	.	+	.	ID=nbis-exon-386734;Parent=PASSSERD11373.2;de=true;minCov=334;pc=1
17	GeMoMa	exon	4161529	4161657	.	+	.	ID=nbis-exon-386735;Parent=PASSSERD11373.2;de=true;minCov=334;pc=1
17	GeMoMa	exon	4162032	4162223	.	+	.	ID=nbis-exon-386736;Parent=PASSSERD11373.2;de=true;minCov=334;pc=1
17	GeMoMa	exon	4162561	4162796	.	+	.	ID=nbis-exon-386737;Parent=PASSSERD11373.2;de=true;minCov=334;pc=1
17	GeMoMa	exon	4163296	4163588	.	+	.	ID=nbis-exon-386738;Parent=PASSSERD11373.2;de=true;minCov=334;pc=1
17	GeMoMa	exon	4164991	4165481	.	+	.	ID=nbis-exon-386739;Parent=PASSSERD11373.2;de=true;minCov=334;pc=1
17	GeMoMa	exon	4167139	4175755	.	+	.	ID=nbis-exon-386740;Parent=PASSSERD11373.2;de=true;minCov=334;pc=1
17	GeMoMa	exon	4176180	4176499	.	+	.	ID=nbis-exon-386741;Parent=PASSSERD11373.2;de=true;minCov=334;pc=1
17	GeMoMa	CDS	4151205	4151405	.	+	0	ID=cds-350200;Parent=PASSSERD11373.2;de=true;minCov=334;pc=1
17	GeMoMa	CDS	4152014	4152151	.	+	0	ID=cds-350201;Parent=PASSSERD11373.2;ae=true;de=true;minCov=318;pc=1
17	GeMoMa	CDS	4153114	4153261	.	+	0	ID=cds-350202;Parent=PASSSERD11373.2;ae=true;de=true;minCov=251;pc=1
17	GeMoMa	CDS	4154670	4154884	.	+	2	ID=cds-350203;Parent=PASSSERD11373.2;ae=true;de=true;minCov=239;pc=1
17	GeMoMa	CDS	4156914	4157285	.	+	0	ID=cds-350204;Parent=PASSSERD11373.2;ae=true;de=true;minCov=247;pc=1
17	GeMoMa	CDS	4161529	4161657	.	+	0	ID=cds-350205;Parent=PASSSERD11373.2;ae=true;de=true;minCov=359;pc=1
17	GeMoMa	CDS	4162032	4162223	.	+	0	ID=cds-350206;Parent=PASSSERD11373.2;ae=true;de=true;minCov=333;pc=1
17	GeMoMa	CDS	4162561	4162796	.	+	0	ID=cds-350207;Parent=PASSSERD11373.2;ae=true;de=true;minCov=450;pc=1
17	GeMoMa	CDS	4163296	4163588	.	+	1	ID=cds-350208;Parent=PASSSERD11373.2;ae=true;de=true;minCov=476;pc=1
17	GeMoMa	CDS	4164991	4165019	.	+	2	ID=cds-350209;Parent=PASSSERD11373.2;ae=true;minCov=45;pc=1
17	AnnotationFinalizer_	five_prime_UTR	4135023	4135249	.	+	.	ID=five_prime_utr-46310;Parent=PASSSERD11373.2
17	AnnotationFinalizer_	five_prime_UTR	4144254	4144499	.	+	.	ID=five_prime_utr-46311;Parent=PASSSERD11373.2
17	AnnotationFinalizer_	five_prime_UTR	4151079	4151204	.	+	.	ID=five_prime_utr-46312;Parent=PASSSERD11373.2
17	AnnotationFinalizer_	three_prime_UTR	4165020	4165481	.	+	.	ID=three_prime_utr-37367;Parent=PASSSERD11373.2
17	AnnotationFinalizer_	three_prime_UTR	4167139	4175755	.	+	.	ID=three_prime_utr-37368;Parent=PASSSERD11373.2
17	AnnotationFinalizer_	three_prime_UTR	4176180	4176499	.	+	.	ID=three_prime_utr-37369;Parent=PASSSERD11373.2
17	GeMoMa	mRNA	4135023	4176499	3645	+	.	ID=PASSSERD11373.3;Parent=PASSSERD11373;aa=703;avgCov=407.7041;bestScore=3645;ce=11;evidence=1;iAA=1;lpm=703;maxGap=0;maxScore=3645;minCov=48;minSplitReads=11;nps=0;oldID=passerold_transcript:ENSPDOT00000019167_R0;pAA=1;prediction=0;raa=703;rce=11;ref-gene=passerold_gene:ENSPDOG00000012683;start=M;stop=*;sumWeight=0.8;tae=1;tde=1;tie=1;tpc=1
17	GeMoMa	exon	4135023	4135249	.	+	.	ID=nbis-exon-386742;Parent=PASSSERD11373.3;de=true;minCov=334;pc=1
17	GeMoMa	exon	4144254	4144499	.	+	.	ID=nbis-exon-386743;Parent=PASSSERD11373.3;de=true;minCov=334;pc=1
17	GeMoMa	exon	4151079	4151405	.	+	.	ID=nbis-exon-386744;Parent=PASSSERD11373.3;de=true;minCov=334;pc=1
17	GeMoMa	exon	4152014	4152151	.	+	.	ID=nbis-exon-386745;Parent=PASSSERD11373.3;de=true;minCov=334;pc=1
17	GeMoMa	exon	4153114	4153261	.	+	.	ID=nbis-exon-386746;Parent=PASSSERD11373.3;de=true;minCov=334;pc=1
17	GeMoMa	exon	4154670	4154884	.	+	.	ID=nbis-exon-386747;Parent=PASSSERD11373.3;de=true;minCov=334;pc=1
17	GeMoMa	exon	4156914	4157285	.	+	.	ID=nbis-exon-386748;Parent=PASSSERD11373.3;de=true;minCov=334;pc=1
17	GeMoMa	exon	4161529	4161657	.	+	.	ID=nbis-exon-386749;Parent=PASSSERD11373.3;de=true;minCov=334;pc=1
17	GeMoMa	exon	4162032	4162223	.	+	.	ID=nbis-exon-386750;Parent=PASSSERD11373.3;de=true;minCov=334;pc=1
17	GeMoMa	exon	4162561	4162796	.	+	.	ID=nbis-exon-386751;Parent=PASSSERD11373.3;de=true;minCov=334;pc=1
17	GeMoMa	exon	4163296	4163588	.	+	.	ID=nbis-exon-386752;Parent=PASSSERD11373.3;de=true;minCov=334;pc=1
17	GeMoMa	exon	4165353	4165481	.	+	.	ID=nbis-exon-386753;Parent=PASSSERD11373.3;de=true;minCov=334;pc=1
17	GeMoMa	exon	4171734	4175755	.	+	.	ID=nbis-exon-386754;Parent=PASSSERD11373.3;de=true;minCov=334;pc=1
17	GeMoMa	exon	4176180	4176499	.	+	.	ID=nbis-exon-386755;Parent=PASSSERD11373.3;de=true;minCov=334;pc=1
17	GeMoMa	CDS	4151205	4151405	.	+	0	ID=cds-350210;Parent=PASSSERD11373.3;de=true;minCov=334;pc=1
17	GeMoMa	CDS	4152014	4152151	.	+	0	ID=cds-350211;Parent=PASSSERD11373.3;ae=true;de=true;minCov=318;pc=1
17	GeMoMa	CDS	4153114	4153261	.	+	0	ID=cds-350212;Parent=PASSSERD11373.3;ae=true;de=true;minCov=251;pc=1
17	GeMoMa	CDS	4154670	4154884	.	+	2	ID=cds-350213;Parent=PASSSERD11373.3;ae=true;de=true;minCov=239;pc=1
17	GeMoMa	CDS	4156914	4157285	.	+	0	ID=cds-350214;Parent=PASSSERD11373.3;ae=true;de=true;minCov=247;pc=1
17	GeMoMa	CDS	4161529	4161657	.	+	0	ID=cds-350215;Parent=PASSSERD11373.3;ae=true;de=true;minCov=359;pc=1
17	GeMoMa	CDS	4162032	4162223	.	+	0	ID=cds-350216;Parent=PASSSERD11373.3;ae=true;de=true;minCov=333;pc=1
17	GeMoMa	CDS	4162561	4162796	.	+	0	ID=cds-350217;Parent=PASSSERD11373.3;ae=true;de=true;minCov=450;pc=1
17	GeMoMa	CDS	4163296	4163588	.	+	1	ID=cds-350218;Parent=PASSSERD11373.3;ae=true;de=true;minCov=476;pc=1
17	GeMoMa	CDS	4165353	4165481	.	+	2	ID=cds-350219;Parent=PASSSERD11373.3;ae=true;de=true;minCov=460;pc=1
17	GeMoMa	CDS	4171734	4171789	.	+	2	ID=cds-350220;Parent=PASSSERD11373.3;ae=true;minCov=48;pc=1
17	AnnotationFinalizer_	five_prime_UTR	4135023	4135249	.	+	.	ID=five_prime_utr-46313;Parent=PASSSERD11373.3
17	AnnotationFinalizer_	five_prime_UTR	4144254	4144499	.	+	.	ID=five_prime_utr-46314;Parent=PASSSERD11373.3
17	AnnotationFinalizer_	five_prime_UTR	4151079	4151204	.	+	.	ID=five_prime_utr-46315;Parent=PASSSERD11373.3
17	AnnotationFinalizer_	three_prime_UTR	4171790	4175755	.	+	.	ID=three_prime_utr-37370;Parent=PASSSERD11373.3
17	AnnotationFinalizer_	three_prime_UTR	4176180	4176499	.	+	.	ID=three_prime_utr-37371;Parent=PASSSERD11373.3
17	GAF	gene	4166884	4176499	.	-	.	ID=PASSSERD11374;combinedEvidence=3;complete=1;maxEvidence=3;maxTie=NA;transcripts=1
17	GeMoMa	mRNA	4166884	4176499	464	-	.	ID=PASSSERD11374.1;Parent=PASSSERD11374;aa=90;alternative="onychos_gene-BRD3OS,pyrgi_gene-BRD3OS";avgCov=643.7593;bestScore=464;ce=1;evidence=3;iAA=1;lpm=90;maxGap=0;maxScore=464;minCov=410;minSplitReads=NA;nps=0;oldID=montanus_rna-XM_039730522.1_R0;pAA=1;prediction=0;raa=90;rce=1;ref-gene=montanus_gene-BRD3OS;start=M;stop=*;sumWeight=2.8;tae=NA;tde=NA;tie=NA;tpc=1
17	GeMoMa	exon	4166884	4176499	.	-	.	ID=nbis-exon-386756;Parent=PASSSERD11374.1;minCov=410;pc=1
17	GeMoMa	CDS	4175633	4175902	.	-	0	ID=cds-350221;Parent=PASSSERD11374.1;minCov=410;pc=1
17	AnnotationFinalizer_	five_prime_UTR	4175903	4176499	.	-	.	ID=five_prime_utr-46316;Parent=PASSSERD11374.1
17	AnnotationFinalizer_	three_prime_UTR	4166884	4175632	.	-	.	ID=three_prime_utr-37372;Parent=PASSSERD11374.1
17	GAF	gene	4183613	4303010	.	+	.	ID=PASSSERD11375;combinedEvidence=4;complete=2;maxEvidence=3;maxTie=0.9231;transcripts=2
17	GeMoMa	mRNA	4183613	4303010	2169	+	.	ID=PASSSERD11375.1;Parent=PASSSERD11375;aa=848;alternative="montanus_gene-VAV3,pyrgi_gene-VAV3";avgCov=121.9281;bestScore=4472;ce=24;evidence=3;iAA=0.521;lpm=25;maxGap=25;maxScore=4484;minCov=0;minSplitReads=0;nps=0;oldID=onychos_rna-XM_041420770.1_R1;pAA=0.6523;prediction=1;raa=847;rce=27;ref-gene=onychos_gene-VAV3;start=M;stop=*;sumWeight=2.8;tae=0.9565;tde=0.8696;tie=0.8261;tpc=0.9595
17	GeMoMa	exon	4183613	4184272	.	+	.	ID=nbis-exon-386757;Parent=PASSSERD11375.1;de=false;minCov=51;pc=1
17	GeMoMa	exon	4213746	4213862	.	+	.	ID=nbis-exon-386758;Parent=PASSSERD11375.1;de=false;minCov=51;pc=1
17	GeMoMa	exon	4256794	4256852	.	+	.	ID=nbis-exon-386759;Parent=PASSSERD11375.1;de=false;minCov=51;pc=1
17	GeMoMa	exon	4267488	4267556	.	+	.	ID=nbis-exon-386760;Parent=PASSSERD11375.1;de=false;minCov=51;pc=1
17	GeMoMa	exon	4276398	4276500	.	+	.	ID=nbis-exon-386761;Parent=PASSSERD11375.1;de=false;minCov=51;pc=1
17	GeMoMa	exon	4278563	4278661	.	+	.	ID=nbis-exon-386762;Parent=PASSSERD11375.1;de=false;minCov=51;pc=1
17	GeMoMa	exon	4279969	4280037	.	+	.	ID=nbis-exon-386763;Parent=PASSSERD11375.1;de=false;minCov=51;pc=1
17	GeMoMa	exon	4280616	4280716	.	+	.	ID=nbis-exon-386764;Parent=PASSSERD11375.1;de=false;minCov=51;pc=1
17	GeMoMa	exon	4283773	4283872	.	+	.	ID=nbis-exon-386765;Parent=PASSSERD11375.1;de=false;minCov=51;pc=1
17	GeMoMa	exon	4285081	4285176	.	+	.	ID=nbis-exon-386766;Parent=PASSSERD11375.1;de=false;minCov=51;pc=1
17	GeMoMa	exon	4285823	4285891	.	+	.	ID=nbis-exon-386767;Parent=PASSSERD11375.1;de=false;minCov=51;pc=1
17	GeMoMa	exon	4288044	4288130	.	+	.	ID=nbis-exon-386768;Parent=PASSSERD11375.1;de=false;minCov=51;pc=1
17	GeMoMa	exon	4289633	4289718	.	+	.	ID=nbis-exon-386769;Parent=PASSSERD11375.1;de=false;minCov=51;pc=1
17	GeMoMa	exon	4289995	4290127	.	+	.	ID=nbis-exon-386770;Parent=PASSSERD11375.1;de=false;minCov=51;pc=1
17	GeMoMa	exon	4291178	4291287	.	+	.	ID=nbis-exon-386771;Parent=PASSSERD11375.1;de=false;minCov=51;pc=1
17	GeMoMa	exon	4291977	4292078	.	+	.	ID=nbis-exon-386772;Parent=PASSSERD11375.1;de=false;minCov=51;pc=1
17	GeMoMa	exon	4292205	4292293	.	+	.	ID=nbis-exon-386773;Parent=PASSSERD11375.1;de=false;minCov=51;pc=1
17	GeMoMa	exon	4294726	4294853	.	+	.	ID=nbis-exon-386774;Parent=PASSSERD11375.1;de=false;minCov=51;pc=1
17	GeMoMa	exon	4295031	4295221	.	+	.	ID=nbis-exon-386775;Parent=PASSSERD11375.1;de=false;minCov=51;pc=1
17	GeMoMa	exon	4296360	4296476	.	+	.	ID=nbis-exon-386776;Parent=PASSSERD11375.1;de=false;minCov=51;pc=1
17	GeMoMa	exon	4296594	4296681	.	+	.	ID=nbis-exon-386777;Parent=PASSSERD11375.1;de=false;minCov=51;pc=1
17	GeMoMa	exon	4296770	4296893	.	+	.	ID=nbis-exon-386778;Parent=PASSSERD11375.1;de=false;minCov=51;pc=1
17	GeMoMa	exon	4299773	4299927	.	+	.	ID=nbis-exon-386779;Parent=PASSSERD11375.1;de=false;minCov=51;pc=1
17	GeMoMa	exon	4300589	4303010	.	+	.	ID=nbis-exon-386780;Parent=PASSSERD11375.1;de=false;minCov=51;pc=1
17	GeMoMa	CDS	4184069	4184272	.	+	0	ID=cds-350222;Parent=PASSSERD11375.1;de=false;minCov=51;pc=1
17	GeMoMa	CDS	4213746	4213862	.	+	0	ID=cds-350223;Parent=PASSSERD11375.1;ae=false;de=false;minCov=112;pc=1
17	GeMoMa	CDS	4256794	4256852	.	+	0	ID=cds-350224;Parent=PASSSERD11375.1;ae=true;de=true;minCov=111;pc=1
17	GeMoMa	CDS	4267488	4267556	.	+	1	ID=cds-350225;Parent=PASSSERD11375.1;ae=true;de=true;minCov=78;pc=1
17	GeMoMa	CDS	4276398	4276500	.	+	1	ID=cds-350226;Parent=PASSSERD11375.1;ae=true;de=true;minCov=72;pc=1
17	GeMoMa	CDS	4278563	4278661	.	+	0	ID=cds-350227;Parent=PASSSERD11375.1;ae=true;de=true;minCov=111;pc=1
17	GeMoMa	CDS	4279969	4280037	.	+	0	ID=cds-350228;Parent=PASSSERD11375.1;ae=true;de=true;minCov=130;pc=1
17	GeMoMa	CDS	4280616	4280716	.	+	0	ID=cds-350229;Parent=PASSSERD11375.1;ae=true;de=true;minCov=129;pc=1
17	GeMoMa	CDS	4283773	4283872	.	+	1	ID=cds-350230;Parent=PASSSERD11375.1;ae=true;de=true;minCov=123;pc=1
17	GeMoMa	CDS	4285081	4285176	.	+	0	ID=cds-350231;Parent=PASSSERD11375.1;ae=true;de=true;minCov=122;pc=1
17	GeMoMa	CDS	4285823	4285891	.	+	0	ID=cds-350232;Parent=PASSSERD11375.1;ae=true;de=true;minCov=121;pc=1
17	GeMoMa	CDS	4288044	4288130	.	+	0	ID=cds-350233;Parent=PASSSERD11375.1;ae=true;de=true;minCov=96;pc=1
17	GeMoMa	CDS	4289633	4289718	.	+	0	ID=cds-350234;Parent=PASSSERD11375.1;ae=true;de=true;minCov=119;pc=1
17	GeMoMa	CDS	4289995	4290127	.	+	1	ID=cds-350235;Parent=PASSSERD11375.1;ae=true;de=true;minCov=127;pc=1
17	GeMoMa	CDS	4291178	4291287	.	+	0	ID=cds-350236;Parent=PASSSERD11375.1;ae=true;de=true;minCov=136;pc=1
17	GeMoMa	CDS	4291977	4292078	.	+	1	ID=cds-350237;Parent=PASSSERD11375.1;ae=true;de=true;minCov=101;pc=1
17	GeMoMa	CDS	4292205	4292293	.	+	1	ID=cds-350238;Parent=PASSSERD11375.1;ae=true;de=true;minCov=99;pc=1
17	GeMoMa	CDS	4294726	4294853	.	+	2	ID=cds-350239;Parent=PASSSERD11375.1;ae=true;de=true;minCov=67;pc=1
17	GeMoMa	CDS	4295031	4295221	.	+	0	ID=cds-350240;Parent=PASSSERD11375.1;ae=true;de=false;minCov=0;pc=0.4607
17	GeMoMa	CDS	4296360	4296476	.	+	1	ID=cds-350241;Parent=PASSSERD11375.1;ae=true;de=true;minCov=114;pc=1
17	GeMoMa	CDS	4296594	4296681	.	+	1	ID=cds-350242;Parent=PASSSERD11375.1;ae=true;de=true;minCov=134;pc=1
17	GeMoMa	CDS	4296770	4296893	.	+	0	ID=cds-350243;Parent=PASSSERD11375.1;ae=true;de=true;minCov=111;pc=1
17	GeMoMa	CDS	4299773	4299927	.	+	2	ID=cds-350244;Parent=PASSSERD11375.1;ae=true;de=true;minCov=92;pc=1
17	GeMoMa	CDS	4300589	4300636	.	+	0	ID=cds-350245;Parent=PASSSERD11375.1;ae=true;minCov=195;pc=1
17	AnnotationFinalizer_	five_prime_UTR	4183613	4184068	.	+	.	ID=five_prime_utr-46317;Parent=PASSSERD11375.1
17	AnnotationFinalizer_	three_prime_UTR	4300637	4303010	.	+	.	ID=three_prime_utr-37373;Parent=PASSSERD11375.1
17	GeMoMa	mRNA	4183613	4303010	4471	+	.	ID=PASSSERD11375.2;Parent=PASSSERD11375;aa=840;alternative="onychos_gene-VAV2,passerold_gene:ENSPDOG00000012735";avgCov=127.1369;bestScore=4471;ce=27;evidence=3;iAA=1;lpm=840;maxGap=0;maxScore=4471;minCov=51;minSplitReads=0;nps=0;oldID=montanus_rna-XM_039730727.1_R0;pAA=1;prediction=0;raa=840;rce=27;ref-gene=montanus_gene-VAV2;start=M;stop=*;sumWeight=2.6;tae=0.9615;tde=0.9231;tie=0.9231;tpc=1
17	GeMoMa	exon	4183613	4184272	.	+	.	ID=nbis-exon-386781;Parent=PASSSERD11375.2;de=false;minCov=51;pc=1
17	GeMoMa	exon	4213746	4213862	.	+	.	ID=nbis-exon-386782;Parent=PASSSERD11375.2;de=false;minCov=51;pc=1
17	GeMoMa	exon	4256794	4256852	.	+	.	ID=nbis-exon-386783;Parent=PASSSERD11375.2;de=false;minCov=51;pc=1
17	GeMoMa	exon	4267488	4267556	.	+	.	ID=nbis-exon-386784;Parent=PASSSERD11375.2;de=false;minCov=51;pc=1
17	GeMoMa	exon	4276398	4276500	.	+	.	ID=nbis-exon-386785;Parent=PASSSERD11375.2;de=false;minCov=51;pc=1
17	GeMoMa	exon	4278563	4278661	.	+	.	ID=nbis-exon-386786;Parent=PASSSERD11375.2;de=false;minCov=51;pc=1
17	GeMoMa	exon	4279969	4280037	.	+	.	ID=nbis-exon-386787;Parent=PASSSERD11375.2;de=false;minCov=51;pc=1
17	GeMoMa	exon	4280616	4280716	.	+	.	ID=nbis-exon-386788;Parent=PASSSERD11375.2;de=false;minCov=51;pc=1
17	GeMoMa	exon	4283773	4283872	.	+	.	ID=nbis-exon-386789;Parent=PASSSERD11375.2;de=false;minCov=51;pc=1
17	GeMoMa	exon	4285081	4285176	.	+	.	ID=nbis-exon-386790;Parent=PASSSERD11375.2;de=false;minCov=51;pc=1
17	GeMoMa	exon	4285823	4285891	.	+	.	ID=nbis-exon-386791;Parent=PASSSERD11375.2;de=false;minCov=51;pc=1
17	GeMoMa	exon	4288044	4288130	.	+	.	ID=nbis-exon-386792;Parent=PASSSERD11375.2;de=false;minCov=51;pc=1
17	GeMoMa	exon	4289633	4289718	.	+	.	ID=nbis-exon-386793;Parent=PASSSERD11375.2;de=false;minCov=51;pc=1
17	GeMoMa	exon	4289995	4290127	.	+	.	ID=nbis-exon-386794;Parent=PASSSERD11375.2;de=false;minCov=51;pc=1
17	GeMoMa	exon	4291178	4291287	.	+	.	ID=nbis-exon-386795;Parent=PASSSERD11375.2;de=false;minCov=51;pc=1
17	GeMoMa	exon	4291977	4292078	.	+	.	ID=nbis-exon-386796;Parent=PASSSERD11375.2;de=false;minCov=51;pc=1
17	GeMoMa	exon	4292205	4292293	.	+	.	ID=nbis-exon-386797;Parent=PASSSERD11375.2;de=false;minCov=51;pc=1
17	GeMoMa	exon	4292957	4292973	.	+	.	ID=nbis-exon-386798;Parent=PASSSERD11375.2;de=false;minCov=51;pc=1
17	GeMoMa	exon	4293577	4293598	.	+	.	ID=nbis-exon-386799;Parent=PASSSERD11375.2;de=false;minCov=51;pc=1
17	GeMoMa	exon	4294726	4294853	.	+	.	ID=nbis-exon-386800;Parent=PASSSERD11375.2;de=false;minCov=51;pc=1
17	GeMoMa	exon	4295044	4295118	.	+	.	ID=nbis-exon-386801;Parent=PASSSERD11375.2;de=false;minCov=51;pc=1
17	GeMoMa	exon	4295639	4295691	.	+	.	ID=nbis-exon-386802;Parent=PASSSERD11375.2;de=false;minCov=51;pc=1
17	GeMoMa	exon	4296360	4296476	.	+	.	ID=nbis-exon-386803;Parent=PASSSERD11375.2;de=false;minCov=51;pc=1
17	GeMoMa	exon	4296594	4296681	.	+	.	ID=nbis-exon-386804;Parent=PASSSERD11375.2;de=false;minCov=51;pc=1
17	GeMoMa	exon	4296770	4296893	.	+	.	ID=nbis-exon-386805;Parent=PASSSERD11375.2;de=false;minCov=51;pc=1
17	GeMoMa	exon	4299773	4299927	.	+	.	ID=nbis-exon-386806;Parent=PASSSERD11375.2;de=false;minCov=51;pc=1
17	GeMoMa	exon	4300589	4303010	.	+	.	ID=nbis-exon-386807;Parent=PASSSERD11375.2;de=false;minCov=51;pc=1
17	GeMoMa	CDS	4184069	4184272	.	+	0	ID=cds-350246;Parent=PASSSERD11375.2;de=false;minCov=51;pc=1
17	GeMoMa	CDS	4213746	4213862	.	+	0	ID=cds-350247;Parent=PASSSERD11375.2;ae=false;de=false;minCov=112;pc=1
17	GeMoMa	CDS	4256794	4256852	.	+	0	ID=cds-350248;Parent=PASSSERD11375.2;ae=true;de=true;minCov=111;pc=1
17	GeMoMa	CDS	4267488	4267556	.	+	1	ID=cds-350249;Parent=PASSSERD11375.2;ae=true;de=true;minCov=78;pc=1
17	GeMoMa	CDS	4276398	4276500	.	+	1	ID=cds-350250;Parent=PASSSERD11375.2;ae=true;de=true;minCov=72;pc=1
17	GeMoMa	CDS	4278563	4278661	.	+	0	ID=cds-350251;Parent=PASSSERD11375.2;ae=true;de=true;minCov=111;pc=1
17	GeMoMa	CDS	4279969	4280037	.	+	0	ID=cds-350252;Parent=PASSSERD11375.2;ae=true;de=true;minCov=130;pc=1
17	GeMoMa	CDS	4280616	4280716	.	+	0	ID=cds-350253;Parent=PASSSERD11375.2;ae=true;de=true;minCov=129;pc=1
17	GeMoMa	CDS	4283773	4283872	.	+	1	ID=cds-350254;Parent=PASSSERD11375.2;ae=true;de=true;minCov=123;pc=1
17	GeMoMa	CDS	4285081	4285176	.	+	0	ID=cds-350255;Parent=PASSSERD11375.2;ae=true;de=true;minCov=122;pc=1
17	GeMoMa	CDS	4285823	4285891	.	+	0	ID=cds-350256;Parent=PASSSERD11375.2;ae=true;de=true;minCov=121;pc=1
17	GeMoMa	CDS	4288044	4288130	.	+	0	ID=cds-350257;Parent=PASSSERD11375.2;ae=true;de=true;minCov=96;pc=1
17	GeMoMa	CDS	4289633	4289718	.	+	0	ID=cds-350258;Parent=PASSSERD11375.2;ae=true;de=true;minCov=119;pc=1
17	GeMoMa	CDS	4289995	4290127	.	+	1	ID=cds-350259;Parent=PASSSERD11375.2;ae=true;de=true;minCov=127;pc=1
17	GeMoMa	CDS	4291178	4291287	.	+	0	ID=cds-350260;Parent=PASSSERD11375.2;ae=true;de=true;minCov=136;pc=1
17	GeMoMa	CDS	4291977	4292078	.	+	1	ID=cds-350261;Parent=PASSSERD11375.2;ae=true;de=true;minCov=101;pc=1
17	GeMoMa	CDS	4292205	4292293	.	+	1	ID=cds-350262;Parent=PASSSERD11375.2;ae=true;de=true;minCov=99;pc=1
17	GeMoMa	CDS	4292957	4292973	.	+	2	ID=cds-350263;Parent=PASSSERD11375.2;ae=true;de=true;minCov=102;pc=1
17	GeMoMa	CDS	4293577	4293598	.	+	0	ID=cds-350264;Parent=PASSSERD11375.2;ae=true;de=true;minCov=101;pc=1
17	GeMoMa	CDS	4294726	4294853	.	+	2	ID=cds-350265;Parent=PASSSERD11375.2;ae=true;de=true;minCov=67;pc=1
17	GeMoMa	CDS	4295044	4295118	.	+	0	ID=cds-350266;Parent=PASSSERD11375.2;ae=true;de=true;minCov=77;pc=1
17	GeMoMa	CDS	4295639	4295691	.	+	0	ID=cds-350267;Parent=PASSSERD11375.2;ae=true;de=true;minCov=94;pc=1
17	GeMoMa	CDS	4296360	4296476	.	+	1	ID=cds-350268;Parent=PASSSERD11375.2;ae=true;de=true;minCov=114;pc=1
17	GeMoMa	CDS	4296594	4296681	.	+	1	ID=cds-350269;Parent=PASSSERD11375.2;ae=true;de=true;minCov=134;pc=1
17	GeMoMa	CDS	4296770	4296893	.	+	0	ID=cds-350270;Parent=PASSSERD11375.2;ae=true;de=true;minCov=111;pc=1
17	GeMoMa	CDS	4299773	4299927	.	+	2	ID=cds-350271;Parent=PASSSERD11375.2;ae=true;de=true;minCov=92;pc=1
17	GeMoMa	CDS	4300589	4300636	.	+	0	ID=cds-350272;Parent=PASSSERD11375.2;ae=true;minCov=195;pc=1
17	AnnotationFinalizer_	five_prime_UTR	4183613	4184068	.	+	.	ID=five_prime_utr-46318;Parent=PASSSERD11375.2
17	AnnotationFinalizer_	three_prime_UTR	4300637	4303010	.	+	.	ID=three_prime_utr-37374;Parent=PASSSERD11375.2
17	GAF	gene	4306790	4328792	.	+	.	ID=PASSSERD11376;combinedEvidence=3;complete=1;maxEvidence=3;maxTie=0.7368;transcripts=1
17	GeMoMa	mRNA	4306790	4328792	4855	+	.	ID=PASSSERD11376.1;Parent=PASSSERD11376;aa=909;alternative="onychos_gene-SARDH,pyrgi_gene-SARDH";avgCov=4.3198;bestScore=4855;ce=20;evidence=3;iAA=0.9945;lpm=529;maxGap=0;maxScore=4881;minCov=0;minSplitReads=0;nps=0;oldID=montanus_rna-XM_039730819.1_R0;pAA=0.9967;prediction=0;raa=909;rce=20;ref-gene=montanus_gene-SARDH;start=M;stop=*;sumWeight=2.8;tae=0.7368;tde=0.7368;tie=0.7368;tpc=0.7187
17	GeMoMa	exon	4306790	4307090	.	+	.	ID=nbis-exon-386808;Parent=PASSSERD11376.1;de=false;minCov=0;pc=0
17	GeMoMa	exon	4307719	4307897	.	+	.	ID=nbis-exon-386809;Parent=PASSSERD11376.1;de=false;minCov=0;pc=0
17	GeMoMa	exon	4308320	4308499	.	+	.	ID=nbis-exon-386810;Parent=PASSSERD11376.1;de=false;minCov=0;pc=0
17	GeMoMa	exon	4308841	4308964	.	+	.	ID=nbis-exon-386811;Parent=PASSSERD11376.1;de=false;minCov=0;pc=0
17	GeMoMa	exon	4309134	4309234	.	+	.	ID=nbis-exon-386812;Parent=PASSSERD11376.1;de=false;minCov=0;pc=0
17	GeMoMa	exon	4310307	4310411	.	+	.	ID=nbis-exon-386813;Parent=PASSSERD11376.1;de=false;minCov=0;pc=0
17	GeMoMa	exon	4310797	4310926	.	+	.	ID=nbis-exon-386814;Parent=PASSSERD11376.1;de=false;minCov=0;pc=0
17	GeMoMa	exon	4312904	4312990	.	+	.	ID=nbis-exon-386815;Parent=PASSSERD11376.1;de=false;minCov=0;pc=0
17	GeMoMa	exon	4313106	4313196	.	+	.	ID=nbis-exon-386816;Parent=PASSSERD11376.1;de=false;minCov=0;pc=0
17	GeMoMa	exon	4314901	4315042	.	+	.	ID=nbis-exon-386817;Parent=PASSSERD11376.1;de=false;minCov=0;pc=0
17	GeMoMa	exon	4316543	4316626	.	+	.	ID=nbis-exon-386818;Parent=PASSSERD11376.1;de=false;minCov=0;pc=0
17	GeMoMa	exon	4317456	4317569	.	+	.	ID=nbis-exon-386819;Parent=PASSSERD11376.1;de=false;minCov=0;pc=0
17	GeMoMa	exon	4318077	4318215	.	+	.	ID=nbis-exon-386820;Parent=PASSSERD11376.1;de=false;minCov=0;pc=0
17	GeMoMa	exon	4318722	4318835	.	+	.	ID=nbis-exon-386821;Parent=PASSSERD11376.1;de=false;minCov=0;pc=0
17	GeMoMa	exon	4320375	4320522	.	+	.	ID=nbis-exon-386822;Parent=PASSSERD11376.1;de=false;minCov=0;pc=0
17	GeMoMa	exon	4321179	4321272	.	+	.	ID=nbis-exon-386823;Parent=PASSSERD11376.1;de=false;minCov=0;pc=0
17	GeMoMa	exon	4325745	4325907	.	+	.	ID=nbis-exon-386824;Parent=PASSSERD11376.1;de=false;minCov=0;pc=0
17	GeMoMa	exon	4326130	4326298	.	+	.	ID=nbis-exon-386825;Parent=PASSSERD11376.1;de=false;minCov=0;pc=0
17	GeMoMa	exon	4327134	4327269	.	+	.	ID=nbis-exon-386826;Parent=PASSSERD11376.1;de=false;minCov=0;pc=0
17	GeMoMa	exon	4328581	4328792	.	+	.	ID=nbis-exon-386827;Parent=PASSSERD11376.1;de=false;minCov=0;pc=0
17	GeMoMa	CDS	4306790	4307090	.	+	0	ID=cds-350273;Parent=PASSSERD11376.1;de=false;minCov=0;pc=0
17	GeMoMa	CDS	4307719	4307897	.	+	2	ID=cds-350274;Parent=PASSSERD11376.1;ae=false;de=false;minCov=0;pc=0
17	GeMoMa	CDS	4308320	4308499	.	+	0	ID=cds-350275;Parent=PASSSERD11376.1;ae=false;de=true;minCov=0;pc=0.5889
17	GeMoMa	CDS	4308841	4308964	.	+	0	ID=cds-350276;Parent=PASSSERD11376.1;ae=true;de=false;minCov=0;pc=0.7177
17	GeMoMa	CDS	4309134	4309234	.	+	2	ID=cds-350277;Parent=PASSSERD11376.1;ae=false;de=false;minCov=0;pc=0
17	GeMoMa	CDS	4310307	4310411	.	+	0	ID=cds-350278;Parent=PASSSERD11376.1;ae=false;de=true;minCov=0;pc=0.7714
17	GeMoMa	CDS	4310797	4310926	.	+	0	ID=cds-350279;Parent=PASSSERD11376.1;ae=true;de=true;minCov=4;pc=1
17	GeMoMa	CDS	4312904	4312990	.	+	2	ID=cds-350280;Parent=PASSSERD11376.1;ae=true;de=true;minCov=7;pc=1
17	GeMoMa	CDS	4313106	4313196	.	+	2	ID=cds-350281;Parent=PASSSERD11376.1;ae=true;de=true;minCov=2;pc=1
17	GeMoMa	CDS	4314901	4315042	.	+	1	ID=cds-350282;Parent=PASSSERD11376.1;ae=true;de=true;minCov=2;pc=1
17	GeMoMa	CDS	4316543	4316626	.	+	0	ID=cds-350283;Parent=PASSSERD11376.1;ae=true;de=true;minCov=1;pc=1
17	GeMoMa	CDS	4317456	4317569	.	+	0	ID=cds-350284;Parent=PASSSERD11376.1;ae=true;de=false;minCov=1;pc=1
17	GeMoMa	CDS	4318077	4318215	.	+	0	ID=cds-350285;Parent=PASSSERD11376.1;ae=false;de=true;minCov=0;pc=0.6187
17	GeMoMa	CDS	4318722	4318835	.	+	2	ID=cds-350286;Parent=PASSSERD11376.1;ae=true;de=true;minCov=3;pc=1
17	GeMoMa	CDS	4320375	4320522	.	+	2	ID=cds-350287;Parent=PASSSERD11376.1;ae=true;de=true;minCov=4;pc=1
17	GeMoMa	CDS	4321179	4321272	.	+	1	ID=cds-350288;Parent=PASSSERD11376.1;ae=true;de=true;minCov=4;pc=1
17	GeMoMa	CDS	4325745	4325907	.	+	0	ID=cds-350289;Parent=PASSSERD11376.1;ae=true;de=true;minCov=4;pc=1
17	GeMoMa	CDS	4326130	4326298	.	+	2	ID=cds-350290;Parent=PASSSERD11376.1;ae=true;de=true;minCov=4;pc=1
17	GeMoMa	CDS	4327134	4327269	.	+	1	ID=cds-350291;Parent=PASSSERD11376.1;ae=true;de=true;minCov=7;pc=1
17	GeMoMa	CDS	4328581	4328706	.	+	0	ID=cds-350292;Parent=PASSSERD11376.1;ae=true;minCov=7;pc=1
17	AnnotationFinalizer_	three_prime_UTR	4328707	4328792	.	+	.	ID=three_prime_utr-37375;Parent=PASSSERD11376.1
17	GAF	gene	4333171	4344545	.	-	.	ID=PASSSERD11377;combinedEvidence=1;complete=1;maxEvidence=1;maxTie=0.3636;transcripts=1
17	GeMoMa	mRNA	4333171	4344545	3493	-	.	ID=PASSSERD11377.1;Parent=PASSSERD11377;aa=672;avgCov=0.2917;bestScore=3493;ce=12;evidence=1;iAA=0.9576;lpm=226;maxGap=12;maxScore=3698;minCov=0;minSplitReads=0;nps=0;oldID=onychos_rna-XM_041406810.1_R0;pAA=0.9664;prediction=0;raa=684;rce=13;ref-gene=onychos_gene-DBH;start=M;stop=*;sumWeight=1.0;tae=0.3636;tde=0.3636;tie=0.3636;tpc=0.2202
17	GeMoMa	exon	4333171	4333323	.	-	.	ID=nbis-exon-386828;Parent=PASSSERD11377.1;de=false;minCov=0;pc=0
17	GeMoMa	exon	4333361	4333568	.	-	.	ID=nbis-exon-386829;Parent=PASSSERD11377.1;de=false;minCov=0;pc=0
17	GeMoMa	exon	4334007	4334134	.	-	.	ID=nbis-exon-386830;Parent=PASSSERD11377.1;de=false;minCov=0;pc=0
17	GeMoMa	exon	4334825	4334884	.	-	.	ID=nbis-exon-386831;Parent=PASSSERD11377.1;de=false;minCov=0;pc=0
17	GeMoMa	exon	4335692	4335730	.	-	.	ID=nbis-exon-386832;Parent=PASSSERD11377.1;de=false;minCov=0;pc=0
17	GeMoMa	exon	4335825	4335968	.	-	.	ID=nbis-exon-386833;Parent=PASSSERD11377.1;de=false;minCov=0;pc=0
17	GeMoMa	exon	4336631	4336797	.	-	.	ID=nbis-exon-386834;Parent=PASSSERD11377.1;de=false;minCov=0;pc=0
17	GeMoMa	exon	4338018	4338120	.	-	.	ID=nbis-exon-386835;Parent=PASSSERD11377.1;de=false;minCov=0;pc=0
17	GeMoMa	exon	4338949	4339125	.	-	.	ID=nbis-exon-386836;Parent=PASSSERD11377.1;de=false;minCov=0;pc=0
17	GeMoMa	exon	4340501	4340758	.	-	.	ID=nbis-exon-386837;Parent=PASSSERD11377.1;de=false;minCov=0;pc=0
17	GeMoMa	exon	4341966	4342112	.	-	.	ID=nbis-exon-386838;Parent=PASSSERD11377.1;de=false;minCov=0;pc=0
17	GeMoMa	exon	4344114	4344545	.	-	.	ID=nbis-exon-386839;Parent=PASSSERD11377.1;de=false;minCov=0;pc=0
17	GeMoMa	CDS	4333171	4333323	.	-	0	ID=cds-350304;Parent=PASSSERD11377.1;ae=false;minCov=0;pc=0
17	GeMoMa	CDS	4333361	4333568	.	-	1	ID=cds-350303;Parent=PASSSERD11377.1;ae=true;de=false;minCov=0;pc=0.2115
17	GeMoMa	CDS	4334007	4334134	.	-	0	ID=cds-350302;Parent=PASSSERD11377.1;ae=true;de=true;minCov=0;pc=0.9844
17	GeMoMa	CDS	4334825	4334884	.	-	0	ID=cds-350301;Parent=PASSSERD11377.1;ae=true;de=true;minCov=1;pc=1
17	GeMoMa	CDS	4335692	4335730	.	-	0	ID=cds-350300;Parent=PASSSERD11377.1;ae=true;de=true;minCov=1;pc=1
17	GeMoMa	CDS	4335825	4335968	.	-	0	ID=cds-350299;Parent=PASSSERD11377.1;ae=false;de=true;minCov=0;pc=0.2153
17	GeMoMa	CDS	4336631	4336797	.	-	2	ID=cds-350298;Parent=PASSSERD11377.1;ae=false;de=false;minCov=0;pc=0.8623
17	GeMoMa	CDS	4338018	4338120	.	-	0	ID=cds-350297;Parent=PASSSERD11377.1;ae=false;de=false;minCov=0;pc=0
17	GeMoMa	CDS	4338949	4339125	.	-	0	ID=cds-350296;Parent=PASSSERD11377.1;ae=false;de=false;minCov=0;pc=0
17	GeMoMa	CDS	4340501	4340758	.	-	0	ID=cds-350295;Parent=PASSSERD11377.1;ae=false;de=false;minCov=0;pc=0
17	GeMoMa	CDS	4341966	4342112	.	-	0	ID=cds-350294;Parent=PASSSERD11377.1;ae=false;de=false;minCov=0;pc=0
17	GeMoMa	CDS	4344114	4344545	.	-	0	ID=cds-350293;Parent=PASSSERD11377.1;de=false;minCov=0;pc=0
17	GAF	gene	4377444	4378218	.	+	.	ID=PASSSERD11378;combinedEvidence=4;complete=2;maxEvidence=3;maxTie=0.0;transcripts=2
17	GeMoMa	mRNA	4377444	4378218	822	+	.	ID=PASSSERD11378.1;Parent=PASSSERD11378;aa=156;alternative="passerold_gene:ENSPDOG00000012940,pyrgi_gene-FAM163B";avgCov=0;bestScore=822;ce=3;evidence=3;iAA=1;lpm=156;maxGap=0;maxScore=822;minCov=0;minSplitReads=0;nps=0;oldID=onychos_rna-XM_041406990.1_R0;pAA=1;prediction=0;raa=156;rce=3;ref-gene=onychos_gene-FAM163B;start=M;stop=*;sumWeight=2.8;tae=0;tde=0;tie=0;tpc=0
17	GeMoMa	exon	4377444	4377536	.	+	.	ID=nbis-exon-386840;Parent=PASSSERD11378.1;de=false;minCov=0;pc=0
17	GeMoMa	exon	4377619	4377801	.	+	.	ID=nbis-exon-386841;Parent=PASSSERD11378.1;de=false;minCov=0;pc=0
17	GeMoMa	exon	4378027	4378218	.	+	.	ID=nbis-exon-386842;Parent=PASSSERD11378.1;de=false;minCov=0;pc=0
17	GeMoMa	CDS	4377444	4377536	.	+	0	ID=cds-350305;Parent=PASSSERD11378.1;de=false;minCov=0;pc=0
17	GeMoMa	CDS	4377619	4377801	.	+	0	ID=cds-350306;Parent=PASSSERD11378.1;ae=false;de=false;minCov=0;pc=0
17	GeMoMa	CDS	4378027	4378218	.	+	0	ID=cds-350307;Parent=PASSSERD11378.1;ae=false;minCov=0;pc=0
17	GeMoMa	mRNA	4377444	4378218	1096	+	.	ID=PASSSERD11378.2;Parent=PASSSERD11378;aa=231;alternative="montanus_gene-FAM163B";avgCov=0;bestScore=1096;ce=2;evidence=2;iAA=0.9221;lpm=78;maxGap=16;maxScore=1136;minCov=0;minSplitReads=0;nps=0;oldID=pyrgi_rna-XM_041483977.1_R0;pAA=0.9264;prediction=0;raa=215;rce=2;ref-gene=pyrgi_gene-FAM163B;start=M;stop=*;sumWeight=1.8;tae=0;tde=0;tie=0;tpc=0
17	GeMoMa	exon	4377444	4377536	.	+	.	ID=nbis-exon-386843;Parent=PASSSERD11378.2;de=false;minCov=0;pc=0
17	GeMoMa	exon	4377619	4378218	.	+	.	ID=nbis-exon-386844;Parent=PASSSERD11378.2;de=false;minCov=0;pc=0
17	GeMoMa	CDS	4377444	4377536	.	+	0	ID=cds-350308;Parent=PASSSERD11378.2;de=false;minCov=0;pc=0
17	GeMoMa	CDS	4377619	4378218	.	+	0	ID=cds-350309;Parent=PASSSERD11378.2;ae=false;minCov=0;pc=0
17	GAF	gene	4380609	4410270	.	-	.	ID=PASSSERD11379;combinedEvidence=3;complete=5;maxEvidence=3;maxTie=1.0;transcripts=5
17	GeMoMa	mRNA	4380609	4409929	5317	-	.	ID=PASSSERD11379.1;Parent=PASSSERD11379;aa=966;alternative="onychos_gene-ADAMTSL2,pyrgi_gene-ADAMTSL2";avgCov=68.1263;bestScore=5317;ce=18;evidence=3;iAA=0.999;lpm=935;maxGap=0;maxScore=5318;minCov=5;minSplitReads=17;nps=0;oldID=montanus_rna-XM_039730809.1_R0;pAA=0.999;prediction=0;raa=966;rce=18;ref-gene=montanus_gene-ADAMTSL2;start=M;stop=*;sumWeight=2.8;tae=1;tde=1;tie=1;tpc=1
17	GeMoMa	exon	4380609	4381377	.	-	.	ID=nbis-exon-386845;Parent=PASSSERD11379.1;de=true;minCov=5;pc=1
17	GeMoMa	exon	4382864	4383008	.	-	.	ID=nbis-exon-386846;Parent=PASSSERD11379.1;de=true;minCov=5;pc=1
17	GeMoMa	exon	4383892	4384068	.	-	.	ID=nbis-exon-386847;Parent=PASSSERD11379.1;de=true;minCov=5;pc=1
17	GeMoMa	exon	4384918	4385088	.	-	.	ID=nbis-exon-386848;Parent=PASSSERD11379.1;de=true;minCov=5;pc=1
17	GeMoMa	exon	4386319	4386474	.	-	.	ID=nbis-exon-386849;Parent=PASSSERD11379.1;de=true;minCov=5;pc=1
17	GeMoMa	exon	4389439	4389652	.	-	.	ID=nbis-exon-386850;Parent=PASSSERD11379.1;de=true;minCov=5;pc=1
17	GeMoMa	exon	4393179	4393305	.	-	.	ID=nbis-exon-386851;Parent=PASSSERD11379.1;de=true;minCov=5;pc=1
17	GeMoMa	exon	4395158	4395261	.	-	.	ID=nbis-exon-386852;Parent=PASSSERD11379.1;de=true;minCov=5;pc=1
17	GeMoMa	exon	4400011	4400392	.	-	.	ID=nbis-exon-386853;Parent=PASSSERD11379.1;de=true;minCov=5;pc=1
17	GeMoMa	exon	4401060	4401402	.	-	.	ID=nbis-exon-386854;Parent=PASSSERD11379.1;de=true;minCov=5;pc=1
17	GeMoMa	exon	4402297	4402472	.	-	.	ID=nbis-exon-386855;Parent=PASSSERD11379.1;de=true;minCov=5;pc=1
17	GeMoMa	exon	4403177	4403257	.	-	.	ID=nbis-exon-386856;Parent=PASSSERD11379.1;de=true;minCov=5;pc=1
17	GeMoMa	exon	4404216	4404339	.	-	.	ID=nbis-exon-386857;Parent=PASSSERD11379.1;de=true;minCov=5;pc=1
17	GeMoMa	exon	4404442	4404587	.	-	.	ID=nbis-exon-386858;Parent=PASSSERD11379.1;de=true;minCov=5;pc=1
17	GeMoMa	exon	4406123	4406225	.	-	.	ID=nbis-exon-386859;Parent=PASSSERD11379.1;de=true;minCov=5;pc=1
17	GeMoMa	exon	4406583	4406658	.	-	.	ID=nbis-exon-386860;Parent=PASSSERD11379.1;de=true;minCov=5;pc=1
17	GeMoMa	exon	4407199	4407341	.	-	.	ID=nbis-exon-386861;Parent=PASSSERD11379.1;de=true;minCov=5;pc=1
17	GeMoMa	exon	4408196	4408307	.	-	.	ID=nbis-exon-386862;Parent=PASSSERD11379.1;de=true;minCov=5;pc=1
17	GeMoMa	exon	4409884	4409929	.	-	.	ID=nbis-exon-386863;Parent=PASSSERD11379.1;de=true;minCov=5;pc=1
17	GeMoMa	CDS	4381259	4381377	.	-	2	ID=cds-350327;Parent=PASSSERD11379.1;ae=true;minCov=64;pc=1
17	GeMoMa	CDS	4382864	4383008	.	-	0	ID=cds-350326;Parent=PASSSERD11379.1;ae=true;de=true;minCov=49;pc=1
17	GeMoMa	CDS	4383892	4384068	.	-	0	ID=cds-350325;Parent=PASSSERD11379.1;ae=true;de=true;minCov=62;pc=1
17	GeMoMa	CDS	4384918	4385088	.	-	0	ID=cds-350324;Parent=PASSSERD11379.1;ae=true;de=true;minCov=59;pc=1
17	GeMoMa	CDS	4386319	4386474	.	-	0	ID=cds-350323;Parent=PASSSERD11379.1;ae=true;de=true;minCov=37;pc=1
17	GeMoMa	CDS	4389439	4389652	.	-	1	ID=cds-350322;Parent=PASSSERD11379.1;ae=true;de=true;minCov=20;pc=1
17	GeMoMa	CDS	4393179	4393305	.	-	2	ID=cds-350321;Parent=PASSSERD11379.1;ae=true;de=true;minCov=40;pc=1
17	GeMoMa	CDS	4395158	4395261	.	-	1	ID=cds-350320;Parent=PASSSERD11379.1;ae=true;de=true;minCov=63;pc=1
17	GeMoMa	CDS	4400011	4400392	.	-	2	ID=cds-350319;Parent=PASSSERD11379.1;ae=true;de=true;minCov=41;pc=1
17	GeMoMa	CDS	4401060	4401402	.	-	0	ID=cds-350318;Parent=PASSSERD11379.1;ae=true;de=true;minCov=78;pc=1
17	GeMoMa	CDS	4402297	4402472	.	-	2	ID=cds-350317;Parent=PASSSERD11379.1;ae=true;de=true;minCov=55;pc=1
17	GeMoMa	CDS	4403177	4403257	.	-	2	ID=cds-350316;Parent=PASSSERD11379.1;ae=true;de=true;minCov=76;pc=1
17	GeMoMa	CDS	4404216	4404339	.	-	0	ID=cds-350315;Parent=PASSSERD11379.1;ae=true;de=true;minCov=64;pc=1
17	GeMoMa	CDS	4404442	4404587	.	-	2	ID=cds-350314;Parent=PASSSERD11379.1;ae=true;de=true;minCov=41;pc=1
17	GeMoMa	CDS	4406123	4406225	.	-	0	ID=cds-350313;Parent=PASSSERD11379.1;ae=true;de=true;minCov=60;pc=1
17	GeMoMa	CDS	4406583	4406658	.	-	1	ID=cds-350312;Parent=PASSSERD11379.1;ae=true;de=true;minCov=38;pc=1
17	GeMoMa	CDS	4407199	4407341	.	-	0	ID=cds-350311;Parent=PASSSERD11379.1;ae=true;de=true;minCov=36;pc=1
17	GeMoMa	CDS	4408196	4408306	.	-	0	ID=cds-350310;Parent=PASSSERD11379.1;de=true;minCov=5;pc=1
17	AnnotationFinalizer_	five_prime_UTR	4408307	4408307	.	-	.	ID=five_prime_utr-46320;Parent=PASSSERD11379.1
17	AnnotationFinalizer_	five_prime_UTR	4409884	4409929	.	-	.	ID=five_prime_utr-46319;Parent=PASSSERD11379.1
17	AnnotationFinalizer_	three_prime_UTR	4380609	4381258	.	-	.	ID=three_prime_utr-37376;Parent=PASSSERD11379.1
17	GeMoMa	mRNA	4380609	4409929	5177	-	.	ID=PASSSERD11379.3;Parent=PASSSERD11379;aa=940;alternative="pyrgi_gene-ADAMTSL2";avgCov=67.3883;bestScore=5177;ce=18;evidence=2;iAA=0.9989;lpm=909;maxGap=0;maxScore=5178;minCov=5;minSplitReads=9;nps=0;oldID=montanus_rna-XM_039730811.1_R0;pAA=0.9989;prediction=0;raa=940;rce=18;ref-gene=montanus_gene-ADAMTSL2;start=M;stop=*;sumWeight=1.8;tae=1;tde=1;tie=1;tpc=1
17	GeMoMa	exon	4380609	4381377	.	-	.	ID=nbis-exon-386882;Parent=PASSSERD11379.3;de=true;minCov=5;pc=1
17	GeMoMa	exon	4382864	4383008	.	-	.	ID=nbis-exon-386883;Parent=PASSSERD11379.3;de=true;minCov=5;pc=1
17	GeMoMa	exon	4383892	4384068	.	-	.	ID=nbis-exon-386884;Parent=PASSSERD11379.3;de=true;minCov=5;pc=1
17	GeMoMa	exon	4384918	4385088	.	-	.	ID=nbis-exon-386885;Parent=PASSSERD11379.3;de=true;minCov=5;pc=1
17	GeMoMa	exon	4386319	4386474	.	-	.	ID=nbis-exon-386886;Parent=PASSSERD11379.3;de=true;minCov=5;pc=1
17	GeMoMa	exon	4389439	4389652	.	-	.	ID=nbis-exon-386887;Parent=PASSSERD11379.3;de=true;minCov=5;pc=1
17	GeMoMa	exon	4393179	4393305	.	-	.	ID=nbis-exon-386888;Parent=PASSSERD11379.3;de=true;minCov=5;pc=1
17	GeMoMa	exon	4395158	4395261	.	-	.	ID=nbis-exon-386889;Parent=PASSSERD11379.3;de=true;minCov=5;pc=1
17	GeMoMa	exon	4400011	4400392	.	-	.	ID=nbis-exon-386890;Parent=PASSSERD11379.3;de=true;minCov=5;pc=1
17	GeMoMa	exon	4401138	4401402	.	-	.	ID=nbis-exon-386891;Parent=PASSSERD11379.3;de=true;minCov=5;pc=1
17	GeMoMa	exon	4402297	4402472	.	-	.	ID=nbis-exon-386892;Parent=PASSSERD11379.3;de=true;minCov=5;pc=1
17	GeMoMa	exon	4403177	4403257	.	-	.	ID=nbis-exon-386893;Parent=PASSSERD11379.3;de=true;minCov=5;pc=1
17	GeMoMa	exon	4404216	4404339	.	-	.	ID=nbis-exon-386894;Parent=PASSSERD11379.3;de=true;minCov=5;pc=1
17	GeMoMa	exon	4404442	4404587	.	-	.	ID=nbis-exon-386895;Parent=PASSSERD11379.3;de=true;minCov=5;pc=1
17	GeMoMa	exon	4406123	4406225	.	-	.	ID=nbis-exon-386896;Parent=PASSSERD11379.3;de=true;minCov=5;pc=1
17	GeMoMa	exon	4406583	4406658	.	-	.	ID=nbis-exon-386897;Parent=PASSSERD11379.3;de=true;minCov=5;pc=1
17	GeMoMa	exon	4407199	4407341	.	-	.	ID=nbis-exon-386898;Parent=PASSSERD11379.3;de=true;minCov=5;pc=1
17	GeMoMa	exon	4408196	4408307	.	-	.	ID=nbis-exon-386899;Parent=PASSSERD11379.3;de=true;minCov=5;pc=1
17	GeMoMa	exon	4409884	4409929	.	-	.	ID=nbis-exon-386900;Parent=PASSSERD11379.3;de=true;minCov=5;pc=1
17	GeMoMa	CDS	4381259	4381377	.	-	2	ID=cds-350363;Parent=PASSSERD11379.3;ae=true;minCov=64;pc=1
17	GeMoMa	CDS	4382864	4383008	.	-	0	ID=cds-350362;Parent=PASSSERD11379.3;ae=true;de=true;minCov=49;pc=1
17	GeMoMa	CDS	4383892	4384068	.	-	0	ID=cds-350361;Parent=PASSSERD11379.3;ae=true;de=true;minCov=62;pc=1
17	GeMoMa	CDS	4384918	4385088	.	-	0	ID=cds-350360;Parent=PASSSERD11379.3;ae=true;de=true;minCov=59;pc=1
17	GeMoMa	CDS	4386319	4386474	.	-	0	ID=cds-350359;Parent=PASSSERD11379.3;ae=true;de=true;minCov=37;pc=1
17	GeMoMa	CDS	4389439	4389652	.	-	1	ID=cds-350358;Parent=PASSSERD11379.3;ae=true;de=true;minCov=20;pc=1
17	GeMoMa	CDS	4393179	4393305	.	-	2	ID=cds-350357;Parent=PASSSERD11379.3;ae=true;de=true;minCov=40;pc=1
17	GeMoMa	CDS	4395158	4395261	.	-	1	ID=cds-350356;Parent=PASSSERD11379.3;ae=true;de=true;minCov=63;pc=1
17	GeMoMa	CDS	4400011	4400392	.	-	2	ID=cds-350355;Parent=PASSSERD11379.3;ae=true;de=true;minCov=41;pc=1
17	GeMoMa	CDS	4401138	4401402	.	-	0	ID=cds-350354;Parent=PASSSERD11379.3;ae=true;de=true;minCov=78;pc=1
17	GeMoMa	CDS	4402297	4402472	.	-	2	ID=cds-350353;Parent=PASSSERD11379.3;ae=true;de=true;minCov=55;pc=1
17	GeMoMa	CDS	4403177	4403257	.	-	2	ID=cds-350352;Parent=PASSSERD11379.3;ae=true;de=true;minCov=76;pc=1
17	GeMoMa	CDS	4404216	4404339	.	-	0	ID=cds-350351;Parent=PASSSERD11379.3;ae=true;de=true;minCov=64;pc=1
17	GeMoMa	CDS	4404442	4404587	.	-	2	ID=cds-350350;Parent=PASSSERD11379.3;ae=true;de=true;minCov=41;pc=1
17	GeMoMa	CDS	4406123	4406225	.	-	0	ID=cds-350349;Parent=PASSSERD11379.3;ae=true;de=true;minCov=60;pc=1
17	GeMoMa	CDS	4406583	4406658	.	-	1	ID=cds-350348;Parent=PASSSERD11379.3;ae=true;de=true;minCov=38;pc=1
17	GeMoMa	CDS	4407199	4407341	.	-	0	ID=cds-350347;Parent=PASSSERD11379.3;ae=true;de=true;minCov=36;pc=1
17	GeMoMa	CDS	4408196	4408306	.	-	0	ID=cds-350346;Parent=PASSSERD11379.3;de=true;minCov=5;pc=1
17	AnnotationFinalizer_	five_prime_UTR	4408307	4408307	.	-	.	ID=five_prime_utr-46322;Parent=PASSSERD11379.3
17	AnnotationFinalizer_	five_prime_UTR	4409884	4409929	.	-	.	ID=five_prime_utr-46321;Parent=PASSSERD11379.3
17	AnnotationFinalizer_	three_prime_UTR	4380609	4381258	.	-	.	ID=three_prime_utr-37378;Parent=PASSSERD11379.3
17	GeMoMa	mRNA	4380609	4409929	5121	-	.	ID=PASSSERD11379.4;Parent=PASSSERD11379;aa=929;alternative="pyrgi_gene-ADAMTSL2";avgCov=67.6369;bestScore=5121;ce=18;evidence=2;iAA=0.9989;lpm=898;maxGap=0;maxScore=5122;minCov=5;minSplitReads=2;nps=0;oldID=montanus_rna-XM_039730813.1_R0;pAA=0.9989;prediction=0;raa=929;rce=18;ref-gene=montanus_gene-ADAMTSL2;start=M;stop=*;sumWeight=1.8;tae=1;tde=1;tie=1;tpc=1
17	GeMoMa	exon	4380609	4381377	.	-	.	ID=nbis-exon-386901;Parent=PASSSERD11379.4;de=true;minCov=5;pc=1
17	GeMoMa	exon	4382864	4383008	.	-	.	ID=nbis-exon-386902;Parent=PASSSERD11379.4;de=true;minCov=5;pc=1
17	GeMoMa	exon	4383892	4384068	.	-	.	ID=nbis-exon-386903;Parent=PASSSERD11379.4;de=true;minCov=5;pc=1
17	GeMoMa	exon	4384918	4385088	.	-	.	ID=nbis-exon-386904;Parent=PASSSERD11379.4;de=true;minCov=5;pc=1
17	GeMoMa	exon	4386319	4386474	.	-	.	ID=nbis-exon-386905;Parent=PASSSERD11379.4;de=true;minCov=5;pc=1
17	GeMoMa	exon	4389439	4389652	.	-	.	ID=nbis-exon-386906;Parent=PASSSERD11379.4;de=true;minCov=5;pc=1
17	GeMoMa	exon	4393179	4393305	.	-	.	ID=nbis-exon-386907;Parent=PASSSERD11379.4;de=true;minCov=5;pc=1
17	GeMoMa	exon	4395158	4395261	.	-	.	ID=nbis-exon-386908;Parent=PASSSERD11379.4;de=true;minCov=5;pc=1
17	GeMoMa	exon	4400011	4400359	.	-	.	ID=nbis-exon-386909;Parent=PASSSERD11379.4;de=true;minCov=5;pc=1
17	GeMoMa	exon	4401138	4401402	.	-	.	ID=nbis-exon-386910;Parent=PASSSERD11379.4;de=true;minCov=5;pc=1
17	GeMoMa	exon	4402297	4402472	.	-	.	ID=nbis-exon-386911;Parent=PASSSERD11379.4;de=true;minCov=5;pc=1
17	GeMoMa	exon	4403177	4403257	.	-	.	ID=nbis-exon-386912;Parent=PASSSERD11379.4;de=true;minCov=5;pc=1
17	GeMoMa	exon	4404216	4404339	.	-	.	ID=nbis-exon-386913;Parent=PASSSERD11379.4;de=true;minCov=5;pc=1
17	GeMoMa	exon	4404442	4404587	.	-	.	ID=nbis-exon-386914;Parent=PASSSERD11379.4;de=true;minCov=5;pc=1
17	GeMoMa	exon	4406123	4406225	.	-	.	ID=nbis-exon-386915;Parent=PASSSERD11379.4;de=true;minCov=5;pc=1
17	GeMoMa	exon	4406583	4406658	.	-	.	ID=nbis-exon-386916;Parent=PASSSERD11379.4;de=true;minCov=5;pc=1
17	GeMoMa	exon	4407199	4407341	.	-	.	ID=nbis-exon-386917;Parent=PASSSERD11379.4;de=true;minCov=5;pc=1
17	GeMoMa	exon	4408196	4408307	.	-	.	ID=nbis-exon-386918;Parent=PASSSERD11379.4;de=true;minCov=5;pc=1
17	GeMoMa	exon	4409884	4409929	.	-	.	ID=nbis-exon-386919;Parent=PASSSERD11379.4;de=true;minCov=5;pc=1
17	GeMoMa	CDS	4381259	4381377	.	-	2	ID=cds-350381;Parent=PASSSERD11379.4;ae=true;minCov=64;pc=1
17	GeMoMa	CDS	4382864	4383008	.	-	0	ID=cds-350380;Parent=PASSSERD11379.4;ae=true;de=true;minCov=49;pc=1
17	GeMoMa	CDS	4383892	4384068	.	-	0	ID=cds-350379;Parent=PASSSERD11379.4;ae=true;de=true;minCov=62;pc=1
17	GeMoMa	CDS	4384918	4385088	.	-	0	ID=cds-350378;Parent=PASSSERD11379.4;ae=true;de=true;minCov=59;pc=1
17	GeMoMa	CDS	4386319	4386474	.	-	0	ID=cds-350377;Parent=PASSSERD11379.4;ae=true;de=true;minCov=37;pc=1
17	GeMoMa	CDS	4389439	4389652	.	-	1	ID=cds-350376;Parent=PASSSERD11379.4;ae=true;de=true;minCov=20;pc=1
17	GeMoMa	CDS	4393179	4393305	.	-	2	ID=cds-350375;Parent=PASSSERD11379.4;ae=true;de=true;minCov=40;pc=1
17	GeMoMa	CDS	4395158	4395261	.	-	1	ID=cds-350374;Parent=PASSSERD11379.4;ae=true;de=true;minCov=63;pc=1
17	GeMoMa	CDS	4400011	4400359	.	-	2	ID=cds-350373;Parent=PASSSERD11379.4;ae=true;de=true;minCov=44;pc=1
17	GeMoMa	CDS	4401138	4401402	.	-	0	ID=cds-350372;Parent=PASSSERD11379.4;ae=true;de=true;minCov=78;pc=1
17	GeMoMa	CDS	4402297	4402472	.	-	2	ID=cds-350371;Parent=PASSSERD11379.4;ae=true;de=true;minCov=55;pc=1
17	GeMoMa	CDS	4403177	4403257	.	-	2	ID=cds-350370;Parent=PASSSERD11379.4;ae=true;de=true;minCov=76;pc=1
17	GeMoMa	CDS	4404216	4404339	.	-	0	ID=cds-350369;Parent=PASSSERD11379.4;ae=true;de=true;minCov=64;pc=1
17	GeMoMa	CDS	4404442	4404587	.	-	2	ID=cds-350368;Parent=PASSSERD11379.4;ae=true;de=true;minCov=41;pc=1
17	GeMoMa	CDS	4406123	4406225	.	-	0	ID=cds-350367;Parent=PASSSERD11379.4;ae=true;de=true;minCov=60;pc=1
17	GeMoMa	CDS	4406583	4406658	.	-	1	ID=cds-350366;Parent=PASSSERD11379.4;ae=true;de=true;minCov=38;pc=1
17	GeMoMa	CDS	4407199	4407341	.	-	0	ID=cds-350365;Parent=PASSSERD11379.4;ae=true;de=true;minCov=36;pc=1
17	GeMoMa	CDS	4408196	4408306	.	-	0	ID=cds-350364;Parent=PASSSERD11379.4;de=true;minCov=5;pc=1
17	AnnotationFinalizer_	five_prime_UTR	4408307	4408307	.	-	.	ID=five_prime_utr-46324;Parent=PASSSERD11379.4
17	AnnotationFinalizer_	five_prime_UTR	4409884	4409929	.	-	.	ID=five_prime_utr-46323;Parent=PASSSERD11379.4
17	AnnotationFinalizer_	three_prime_UTR	4380609	4381258	.	-	.	ID=three_prime_utr-37379;Parent=PASSSERD11379.4
17	GeMoMa	mRNA	4380609	4409929	4355	-	.	ID=PASSSERD11379.5;Parent=PASSSERD11379;aa=791;alternative="pyrgi_gene-ADAMTSL2";avgCov=72.0619;bestScore=4355;ce=14;evidence=2;iAA=1;lpm=791;maxGap=0;maxScore=4355;minCov=20;minSplitReads=17;nps=0;oldID=montanus_rna-XM_039730816.1_R0;pAA=1;prediction=0;raa=791;rce=14;ref-gene=montanus_gene-ADAMTSL2;start=M;stop=*;sumWeight=1.8;tae=1;tde=1;tie=1;tpc=1
17	GeMoMa	exon	4380609	4381377	.	-	.	ID=nbis-exon-386920;Parent=PASSSERD11379.5;de=true;minCov=74;pc=1
17	GeMoMa	exon	4382864	4383008	.	-	.	ID=nbis-exon-386921;Parent=PASSSERD11379.5;de=true;minCov=74;pc=1
17	GeMoMa	exon	4383892	4384068	.	-	.	ID=nbis-exon-386922;Parent=PASSSERD11379.5;de=true;minCov=74;pc=1
17	GeMoMa	exon	4384918	4385088	.	-	.	ID=nbis-exon-386923;Parent=PASSSERD11379.5;de=true;minCov=74;pc=1
17	GeMoMa	exon	4386319	4386474	.	-	.	ID=nbis-exon-386924;Parent=PASSSERD11379.5;de=true;minCov=74;pc=1
17	GeMoMa	exon	4389439	4389652	.	-	.	ID=nbis-exon-386925;Parent=PASSSERD11379.5;de=true;minCov=74;pc=1
17	GeMoMa	exon	4393179	4393305	.	-	.	ID=nbis-exon-386926;Parent=PASSSERD11379.5;de=true;minCov=74;pc=1
17	GeMoMa	exon	4395158	4395261	.	-	.	ID=nbis-exon-386927;Parent=PASSSERD11379.5;de=true;minCov=74;pc=1
17	GeMoMa	exon	4400011	4400392	.	-	.	ID=nbis-exon-386928;Parent=PASSSERD11379.5;de=true;minCov=74;pc=1
17	GeMoMa	exon	4401060	4401402	.	-	.	ID=nbis-exon-386929;Parent=PASSSERD11379.5;de=true;minCov=74;pc=1
17	GeMoMa	exon	4402297	4402472	.	-	.	ID=nbis-exon-386930;Parent=PASSSERD11379.5;de=true;minCov=74;pc=1
17	GeMoMa	exon	4403177	4403257	.	-	.	ID=nbis-exon-386931;Parent=PASSSERD11379.5;de=true;minCov=74;pc=1
17	GeMoMa	exon	4404216	4404339	.	-	.	ID=nbis-exon-386932;Parent=PASSSERD11379.5;de=true;minCov=74;pc=1
17	GeMoMa	exon	4404447	4404587	.	-	.	ID=nbis-exon-386933;Parent=PASSSERD11379.5;de=true;minCov=74;pc=1
17	GeMoMa	exon	4406123	4406225	.	-	.	ID=nbis-exon-386934;Parent=PASSSERD11379.5;de=true;minCov=74;pc=1
17	GeMoMa	exon	4406583	4406658	.	-	.	ID=nbis-exon-386935;Parent=PASSSERD11379.5;de=true;minCov=74;pc=1
17	GeMoMa	exon	4407199	4407341	.	-	.	ID=nbis-exon-386936;Parent=PASSSERD11379.5;de=true;minCov=74;pc=1
17	GeMoMa	exon	4408196	4408307	.	-	.	ID=nbis-exon-386937;Parent=PASSSERD11379.5;de=true;minCov=74;pc=1
17	GeMoMa	exon	4409884	4409929	.	-	.	ID=nbis-exon-386938;Parent=PASSSERD11379.5;de=true;minCov=74;pc=1
17	GeMoMa	CDS	4381259	4381377	.	-	2	ID=cds-350395;Parent=PASSSERD11379.5;ae=true;minCov=64;pc=1
17	GeMoMa	CDS	4382864	4383008	.	-	0	ID=cds-350394;Parent=PASSSERD11379.5;ae=true;de=true;minCov=49;pc=1
17	GeMoMa	CDS	4383892	4384068	.	-	0	ID=cds-350393;Parent=PASSSERD11379.5;ae=true;de=true;minCov=62;pc=1
17	GeMoMa	CDS	4384918	4385088	.	-	0	ID=cds-350392;Parent=PASSSERD11379.5;ae=true;de=true;minCov=59;pc=1
17	GeMoMa	CDS	4386319	4386474	.	-	0	ID=cds-350391;Parent=PASSSERD11379.5;ae=true;de=true;minCov=37;pc=1
17	GeMoMa	CDS	4389439	4389652	.	-	1	ID=cds-350390;Parent=PASSSERD11379.5;ae=true;de=true;minCov=20;pc=1
17	GeMoMa	CDS	4393179	4393305	.	-	2	ID=cds-350389;Parent=PASSSERD11379.5;ae=true;de=true;minCov=40;pc=1
17	GeMoMa	CDS	4395158	4395261	.	-	1	ID=cds-350388;Parent=PASSSERD11379.5;ae=true;de=true;minCov=63;pc=1
17	GeMoMa	CDS	4400011	4400392	.	-	2	ID=cds-350387;Parent=PASSSERD11379.5;ae=true;de=true;minCov=41;pc=1
17	GeMoMa	CDS	4401060	4401402	.	-	0	ID=cds-350386;Parent=PASSSERD11379.5;ae=true;de=true;minCov=78;pc=1
17	GeMoMa	CDS	4402297	4402472	.	-	2	ID=cds-350385;Parent=PASSSERD11379.5;ae=true;de=true;minCov=55;pc=1
17	GeMoMa	CDS	4403177	4403257	.	-	2	ID=cds-350384;Parent=PASSSERD11379.5;ae=true;de=true;minCov=76;pc=1
17	GeMoMa	CDS	4404216	4404339	.	-	0	ID=cds-350383;Parent=PASSSERD11379.5;ae=true;de=true;minCov=64;pc=1
17	GeMoMa	CDS	4404447	4404500	.	-	0	ID=cds-350382;Parent=PASSSERD11379.5;de=true;minCov=74;pc=1
17	AnnotationFinalizer_	five_prime_UTR	4404501	4404587	.	-	.	ID=five_prime_utr-46330;Parent=PASSSERD11379.5
17	AnnotationFinalizer_	five_prime_UTR	4406123	4406225	.	-	.	ID=five_prime_utr-46329;Parent=PASSSERD11379.5
17	AnnotationFinalizer_	five_prime_UTR	4406583	4406658	.	-	.	ID=five_prime_utr-46328;Parent=PASSSERD11379.5
17	AnnotationFinalizer_	five_prime_UTR	4407199	4407341	.	-	.	ID=five_prime_utr-46327;Parent=PASSSERD11379.5
17	AnnotationFinalizer_	five_prime_UTR	4408196	4408307	.	-	.	ID=five_prime_utr-46326;Parent=PASSSERD11379.5
17	AnnotationFinalizer_	five_prime_UTR	4409884	4409929	.	-	.	ID=five_prime_utr-46325;Parent=PASSSERD11379.5
17	AnnotationFinalizer_	three_prime_UTR	4380609	4381258	.	-	.	ID=three_prime_utr-37380;Parent=PASSSERD11379.5
17	GeMoMa	mRNA	4380609	4410270	5690	-	.	ID=PASSSERD11379.2;Parent=PASSSERD11379;aa=1058;alternative="onychos_gene-ADAMTSL2";avgCov=61.4587;bestScore=5690;ce=18;evidence=2;iAA=0.9529;lpm=311;maxGap=46;maxScore=6066;minCov=0;minSplitReads=0;nps=0;oldID=pyrgi_rna-XM_041484009.1_R0;pAA=0.9538;prediction=0;raa=1103;rce=20;ref-gene=pyrgi_gene-ADAMTSL2;start=M;stop=*;sumWeight=2.0;tae=1;tde=1;tie=0.9412;tpc=0.8926
17	GeMoMa	exon	4380609	4381377	.	-	.	ID=nbis-exon-386864;Parent=PASSSERD11379.2;de=true;minCov=0;pc=0.1189
17	GeMoMa	exon	4382864	4383008	.	-	.	ID=nbis-exon-386865;Parent=PASSSERD11379.2;de=true;minCov=0;pc=0.1189
17	GeMoMa	exon	4383892	4384068	.	-	.	ID=nbis-exon-386866;Parent=PASSSERD11379.2;de=true;minCov=0;pc=0.1189
17	GeMoMa	exon	4384918	4385088	.	-	.	ID=nbis-exon-386867;Parent=PASSSERD11379.2;de=true;minCov=0;pc=0.1189
17	GeMoMa	exon	4386319	4386474	.	-	.	ID=nbis-exon-386868;Parent=PASSSERD11379.2;de=true;minCov=0;pc=0.1189
17	GeMoMa	exon	4389439	4389652	.	-	.	ID=nbis-exon-386869;Parent=PASSSERD11379.2;de=true;minCov=0;pc=0.1189
17	GeMoMa	exon	4393179	4393305	.	-	.	ID=nbis-exon-386870;Parent=PASSSERD11379.2;de=true;minCov=0;pc=0.1189
17	GeMoMa	exon	4395158	4395261	.	-	.	ID=nbis-exon-386871;Parent=PASSSERD11379.2;de=true;minCov=0;pc=0.1189
17	GeMoMa	exon	4400011	4400392	.	-	.	ID=nbis-exon-386872;Parent=PASSSERD11379.2;de=true;minCov=0;pc=0.1189
17	GeMoMa	exon	4401060	4401402	.	-	.	ID=nbis-exon-386873;Parent=PASSSERD11379.2;de=true;minCov=0;pc=0.1189
17	GeMoMa	exon	4402297	4402472	.	-	.	ID=nbis-exon-386874;Parent=PASSSERD11379.2;de=true;minCov=0;pc=0.1189
17	GeMoMa	exon	4403177	4403257	.	-	.	ID=nbis-exon-386875;Parent=PASSSERD11379.2;de=true;minCov=0;pc=0.1189
17	GeMoMa	exon	4404216	4404339	.	-	.	ID=nbis-exon-386876;Parent=PASSSERD11379.2;de=true;minCov=0;pc=0.1189
17	GeMoMa	exon	4404442	4404587	.	-	.	ID=nbis-exon-386877;Parent=PASSSERD11379.2;de=true;minCov=0;pc=0.1189
17	GeMoMa	exon	4406123	4406225	.	-	.	ID=nbis-exon-386878;Parent=PASSSERD11379.2;de=true;minCov=0;pc=0.1189
17	GeMoMa	exon	4406583	4406658	.	-	.	ID=nbis-exon-386879;Parent=PASSSERD11379.2;de=true;minCov=0;pc=0.1189
17	GeMoMa	exon	4407199	4407341	.	-	.	ID=nbis-exon-386880;Parent=PASSSERD11379.2;de=true;minCov=0;pc=0.1189
17	GeMoMa	exon	4409884	4410270	.	-	.	ID=nbis-exon-386881;Parent=PASSSERD11379.2;de=true;minCov=0;pc=0.1189
17	GeMoMa	CDS	4381259	4381377	.	-	2	ID=cds-350345;Parent=PASSSERD11379.2;ae=true;minCov=64;pc=1
17	GeMoMa	CDS	4382864	4383008	.	-	0	ID=cds-350344;Parent=PASSSERD11379.2;ae=true;de=true;minCov=49;pc=1
17	GeMoMa	CDS	4383892	4384068	.	-	0	ID=cds-350343;Parent=PASSSERD11379.2;ae=true;de=true;minCov=62;pc=1
17	GeMoMa	CDS	4384918	4385088	.	-	0	ID=cds-350342;Parent=PASSSERD11379.2;ae=true;de=true;minCov=59;pc=1
17	GeMoMa	CDS	4386319	4386474	.	-	0	ID=cds-350341;Parent=PASSSERD11379.2;ae=true;de=true;minCov=37;pc=1
17	GeMoMa	CDS	4389439	4389652	.	-	1	ID=cds-350340;Parent=PASSSERD11379.2;ae=true;de=true;minCov=20;pc=1
17	GeMoMa	CDS	4393179	4393305	.	-	2	ID=cds-350339;Parent=PASSSERD11379.2;ae=true;de=true;minCov=40;pc=1
17	GeMoMa	CDS	4395158	4395261	.	-	1	ID=cds-350338;Parent=PASSSERD11379.2;ae=true;de=true;minCov=63;pc=1
17	GeMoMa	CDS	4400011	4400392	.	-	2	ID=cds-350337;Parent=PASSSERD11379.2;ae=true;de=true;minCov=41;pc=1
17	GeMoMa	CDS	4401060	4401402	.	-	0	ID=cds-350336;Parent=PASSSERD11379.2;ae=true;de=true;minCov=78;pc=1
17	GeMoMa	CDS	4402297	4402472	.	-	2	ID=cds-350335;Parent=PASSSERD11379.2;ae=true;de=true;minCov=55;pc=1
17	GeMoMa	CDS	4403177	4403257	.	-	2	ID=cds-350334;Parent=PASSSERD11379.2;ae=true;de=true;minCov=76;pc=1
17	GeMoMa	CDS	4404216	4404339	.	-	0	ID=cds-350333;Parent=PASSSERD11379.2;ae=true;de=true;minCov=64;pc=1
17	GeMoMa	CDS	4404442	4404587	.	-	2	ID=cds-350332;Parent=PASSSERD11379.2;ae=true;de=true;minCov=41;pc=1
17	GeMoMa	CDS	4406123	4406225	.	-	0	ID=cds-350331;Parent=PASSSERD11379.2;ae=true;de=true;minCov=60;pc=1
17	GeMoMa	CDS	4406583	4406658	.	-	1	ID=cds-350330;Parent=PASSSERD11379.2;ae=true;de=true;minCov=38;pc=1
17	GeMoMa	CDS	4407199	4407341	.	-	0	ID=cds-350329;Parent=PASSSERD11379.2;ae=true;de=true;minCov=36;pc=1
17	GeMoMa	CDS	4409884	4410270	.	-	0	ID=cds-350328;Parent=PASSSERD11379.2;de=true;minCov=0;pc=0.1189
17	AnnotationFinalizer_	three_prime_UTR	4380609	4381258	.	-	.	ID=three_prime_utr-37377;Parent=PASSSERD11379.2
17	GAF	gene	4418856	4426162	.	+	.	ID=PASSSERD11380;combinedEvidence=4;complete=1;maxEvidence=4;maxTie=0.75;transcripts=1
17	GeMoMa	mRNA	4418856	4426162	1168	+	.	ID=PASSSERD11380.1;Parent=PASSSERD11380;aa=221;alternative="onychos_gene-MYMK,passerold_gene:ENSPDOG00000013046,pyrgi_gene-MYMK";avgCov=1.721;bestScore=1168;ce=5;evidence=4;iAA=1;lpm=221;maxGap=0;maxScore=1168;minCov=0;minSplitReads=0;nps=0;oldID=montanus_rna-XM_039730738.1_R0;pAA=1;prediction=0;raa=221;rce=5;ref-gene=montanus_gene-MYMK;start=M;stop=*;sumWeight=3.6;tae=0.75;tde=0.75;tie=0.75;tpc=0.6848
17	GeMoMa	exon	4418856	4418990	.	+	.	ID=nbis-exon-386939;Parent=PASSSERD11380.1;de=false;minCov=0;pc=0
17	GeMoMa	exon	4421306	4421420	.	+	.	ID=nbis-exon-386940;Parent=PASSSERD11380.1;de=false;minCov=0;pc=0
17	GeMoMa	exon	4423890	4424038	.	+	.	ID=nbis-exon-386941;Parent=PASSSERD11380.1;de=false;minCov=0;pc=0
17	GeMoMa	exon	4424846	4424962	.	+	.	ID=nbis-exon-386942;Parent=PASSSERD11380.1;de=false;minCov=0;pc=0
17	GeMoMa	exon	4425969	4426162	.	+	.	ID=nbis-exon-386943;Parent=PASSSERD11380.1;de=false;minCov=0;pc=0
17	GeMoMa	CDS	4418856	4418990	.	+	0	ID=cds-350396;Parent=PASSSERD11380.1;de=false;minCov=0;pc=0
17	GeMoMa	CDS	4421306	4421420	.	+	0	ID=cds-350397;Parent=PASSSERD11380.1;ae=false;de=true;minCov=0;pc=0.5478
17	GeMoMa	CDS	4423890	4424038	.	+	2	ID=cds-350398;Parent=PASSSERD11380.1;ae=true;de=true;minCov=0;pc=0.8523
17	GeMoMa	CDS	4424846	4424962	.	+	0	ID=cds-350399;Parent=PASSSERD11380.1;ae=true;de=true;minCov=1;pc=1
17	GeMoMa	CDS	4425969	4426115	.	+	0	ID=cds-350400;Parent=PASSSERD11380.1;ae=true;minCov=3;pc=1
17	AnnotationFinalizer_	three_prime_UTR	4426116	4426162	.	+	.	ID=three_prime_utr-37381;Parent=PASSSERD11380.1
17	GAF	gene	4446883	4452531	.	+	.	ID=PASSSERD11381;combinedEvidence=4;complete=1;maxEvidence=4;maxTie=1.0;transcripts=1
17	GeMoMa	mRNA	4446883	4452531	2581	+	.	ID=PASSSERD11381.1;Parent=PASSSERD11381;aa=507;alternative="montanus_gene-SLC2A6,onychos_gene-SLC2A6,pyrgi_gene-SLC2A6";avgCov=31.6049;bestScore=2581;ce=10;evidence=4;iAA=1;lpm=507;maxGap=0;maxScore=2581;minCov=3;minSplitReads=4;nps=0;oldID=passerold_transcript:ENSPDOT00000019792_R0;pAA=1;prediction=0;raa=507;rce=10;ref-gene=passerold_gene:ENSPDOG00000013061;start=M;stop=*;sumWeight=3.6;tae=1;tde=1;tie=1;tpc=1
17	GeMoMa	exon	4446883	4447205	.	+	.	ID=nbis-exon-386944;Parent=PASSSERD11381.1;de=true;minCov=3;pc=1
17	GeMoMa	exon	4447738	4447900	.	+	.	ID=nbis-exon-386945;Parent=PASSSERD11381.1;de=true;minCov=3;pc=1
17	GeMoMa	exon	4448300	4448506	.	+	.	ID=nbis-exon-386946;Parent=PASSSERD11381.1;de=true;minCov=3;pc=1
17	GeMoMa	exon	4449423	4449522	.	+	.	ID=nbis-exon-386947;Parent=PASSSERD11381.1;de=true;minCov=3;pc=1
17	GeMoMa	exon	4450236	4450447	.	+	.	ID=nbis-exon-386948;Parent=PASSSERD11381.1;de=true;minCov=3;pc=1
17	GeMoMa	exon	4450585	4450737	.	+	.	ID=nbis-exon-386949;Parent=PASSSERD11381.1;de=true;minCov=3;pc=1
17	GeMoMa	exon	4451023	4451131	.	+	.	ID=nbis-exon-386950;Parent=PASSSERD11381.1;de=true;minCov=3;pc=1
17	GeMoMa	exon	4451372	4451545	.	+	.	ID=nbis-exon-386951;Parent=PASSSERD11381.1;de=true;minCov=3;pc=1
17	GeMoMa	exon	4451779	4451924	.	+	.	ID=nbis-exon-386952;Parent=PASSSERD11381.1;de=true;minCov=3;pc=1
17	GeMoMa	exon	4452009	4452531	.	+	.	ID=nbis-exon-386953;Parent=PASSSERD11381.1;de=true;minCov=3;pc=1
17	GeMoMa	CDS	4447105	4447205	.	+	0	ID=cds-350401;Parent=PASSSERD11381.1;de=true;minCov=3;pc=1
17	GeMoMa	CDS	4447738	4447900	.	+	1	ID=cds-350402;Parent=PASSSERD11381.1;ae=true;de=true;minCov=5;pc=1
17	GeMoMa	CDS	4448300	4448506	.	+	0	ID=cds-350403;Parent=PASSSERD11381.1;ae=true;de=true;minCov=5;pc=1
17	GeMoMa	CDS	4449423	4449522	.	+	0	ID=cds-350404;Parent=PASSSERD11381.1;ae=true;de=true;minCov=16;pc=1
17	GeMoMa	CDS	4450236	4450447	.	+	2	ID=cds-350405;Parent=PASSSERD11381.1;ae=true;de=true;minCov=15;pc=1
17	GeMoMa	CDS	4450585	4450737	.	+	0	ID=cds-350406;Parent=PASSSERD11381.1;ae=true;de=true;minCov=35;pc=1
17	GeMoMa	CDS	4451023	4451131	.	+	0	ID=cds-350407;Parent=PASSSERD11381.1;ae=true;de=true;minCov=27;pc=1
17	GeMoMa	CDS	4451372	4451545	.	+	2	ID=cds-350408;Parent=PASSSERD11381.1;ae=true;de=true;minCov=32;pc=1
17	GeMoMa	CDS	4451779	4451924	.	+	2	ID=cds-350409;Parent=PASSSERD11381.1;ae=true;de=true;minCov=35;pc=1
17	GeMoMa	CDS	4452009	4452164	.	+	0	ID=cds-350410;Parent=PASSSERD11381.1;ae=true;minCov=44;pc=1
17	AnnotationFinalizer_	five_prime_UTR	4446883	4447104	.	+	.	ID=five_prime_utr-46331;Parent=PASSSERD11381.1
17	AnnotationFinalizer_	three_prime_UTR	4452165	4452531	.	+	.	ID=three_prime_utr-37382;Parent=PASSSERD11381.1
17	GAF	gene	4452684	4463542	.	-	.	ID=PASSSERD11382;combinedEvidence=4;complete=1;maxEvidence=4;maxTie=1.0;transcripts=1
17	GeMoMa	mRNA	4452684	4463542	926	-	.	ID=PASSSERD11382.1;Parent=PASSSERD11382;aa=177;alternative="montanus_gene-CACFD1,onychos_gene-CACFD1,pyrgi_gene-CACFD1";avgCov=64.8041;bestScore=926;ce=5;evidence=4;iAA=1;lpm=177;maxGap=0;maxScore=926;minCov=23;minSplitReads=32;nps=0;oldID=passerold_transcript:ENSPDOT00000019858_R0;pAA=1;prediction=0;raa=177;rce=5;ref-gene=passerold_gene:ENSPDOG00000013086;start=M;stop=*;sumWeight=3.6;tae=1;tde=1;tie=1;tpc=1
17	GeMoMa	exon	4452684	4457206	.	-	.	ID=nbis-exon-386954;Parent=PASSSERD11382.1;de=true;minCov=23;pc=1
17	GeMoMa	exon	4457848	4457955	.	-	.	ID=nbis-exon-386955;Parent=PASSSERD11382.1;de=true;minCov=23;pc=1
17	GeMoMa	exon	4458062	4458187	.	-	.	ID=nbis-exon-386956;Parent=PASSSERD11382.1;de=true;minCov=23;pc=1
17	GeMoMa	exon	4458609	4458681	.	-	.	ID=nbis-exon-386957;Parent=PASSSERD11382.1;de=true;minCov=23;pc=1
17	GeMoMa	exon	4463127	4463542	.	-	.	ID=nbis-exon-386958;Parent=PASSSERD11382.1;de=true;minCov=23;pc=1
17	GeMoMa	CDS	4457113	4457206	.	-	1	ID=cds-350415;Parent=PASSSERD11382.1;ae=true;minCov=99;pc=1
17	GeMoMa	CDS	4457848	4457955	.	-	1	ID=cds-350414;Parent=PASSSERD11382.1;ae=true;de=true;minCov=29;pc=1
17	GeMoMa	CDS	4458062	4458187	.	-	1	ID=cds-350413;Parent=PASSSERD11382.1;ae=true;de=true;minCov=32;pc=1
17	GeMoMa	CDS	4458609	4458681	.	-	2	ID=cds-350412;Parent=PASSSERD11382.1;ae=true;de=true;minCov=65;pc=1
17	GeMoMa	CDS	4463127	4463256	.	-	0	ID=cds-350411;Parent=PASSSERD11382.1;de=true;minCov=23;pc=1
17	AnnotationFinalizer_	five_prime_UTR	4463257	4463542	.	-	.	ID=five_prime_utr-46332;Parent=PASSSERD11382.1
17	AnnotationFinalizer_	three_prime_UTR	4452684	4457112	.	-	.	ID=three_prime_utr-37383;Parent=PASSSERD11382.1
17	GAF	gene	4463564	4484242	.	-	.	ID=PASSSERD11383;combinedEvidence=4;complete=3;maxEvidence=4;maxTie=1.0;transcripts=3
17	GeMoMa	mRNA	4463564	4484242	7554	-	.	ID=PASSSERD11383.1;Parent=PASSSERD11383;aa=1399;alternative="montanus_gene-ADAMTS13,onychos_gene-ADAMTS13,pyrgi_gene-ADAMTS13";avgCov=298.0493;bestScore=7554;ce=29;evidence=4;iAA=1;lpm=1399;maxGap=0;maxScore=7554;minCov=98;minSplitReads=106;nps=0;oldID=passerold_transcript:ENSPDOT00000019897_R0;pAA=1;prediction=0;raa=1399;rce=29;ref-gene=passerold_gene:ENSPDOG00000013132;start=M;stop=*;sumWeight=3.6;tae=1;tde=1;tie=1;tpc=1
17	GeMoMa	exon	4463564	4463798	.	-	.	ID=nbis-exon-386959;Parent=PASSSERD11383.1;de=true;minCov=98;pc=1
17	GeMoMa	exon	4463835	4463925	.	-	.	ID=nbis-exon-386960;Parent=PASSSERD11383.1;de=true;minCov=98;pc=1
17	GeMoMa	exon	4463998	4464338	.	-	.	ID=nbis-exon-386961;Parent=PASSSERD11383.1;de=true;minCov=98;pc=1
17	GeMoMa	exon	4464451	4465935	.	-	.	ID=nbis-exon-386962;Parent=PASSSERD11383.1;de=true;minCov=98;pc=1
17	GeMoMa	exon	4466221	4466405	.	-	.	ID=nbis-exon-386963;Parent=PASSSERD11383.1;de=true;minCov=98;pc=1
17	GeMoMa	exon	4466727	4466903	.	-	.	ID=nbis-exon-386964;Parent=PASSSERD11383.1;de=true;minCov=98;pc=1
17	GeMoMa	exon	4467364	4467510	.	-	.	ID=nbis-exon-386965;Parent=PASSSERD11383.1;de=true;minCov=98;pc=1
17	GeMoMa	exon	4467977	4468274	.	-	.	ID=nbis-exon-386966;Parent=PASSSERD11383.1;de=true;minCov=98;pc=1
17	GeMoMa	exon	4468748	4468952	.	-	.	ID=nbis-exon-386967;Parent=PASSSERD11383.1;de=true;minCov=98;pc=1
17	GeMoMa	exon	4469787	4469916	.	-	.	ID=nbis-exon-386968;Parent=PASSSERD11383.1;de=true;minCov=98;pc=1
17	GeMoMa	exon	4470222	4470339	.	-	.	ID=nbis-exon-386969;Parent=PASSSERD11383.1;de=true;minCov=98;pc=1
17	GeMoMa	exon	4470577	4470766	.	-	.	ID=nbis-exon-386970;Parent=PASSSERD11383.1;de=true;minCov=98;pc=1
17	GeMoMa	exon	4471404	4471533	.	-	.	ID=nbis-exon-386971;Parent=PASSSERD11383.1;de=true;minCov=98;pc=1
17	GeMoMa	exon	4473098	4473233	.	-	.	ID=nbis-exon-386972;Parent=PASSSERD11383.1;de=true;minCov=98;pc=1
17	GeMoMa	exon	4473637	4473818	.	-	.	ID=nbis-exon-386973;Parent=PASSSERD11383.1;de=true;minCov=98;pc=1
17	GeMoMa	exon	4474077	4474157	.	-	.	ID=nbis-exon-386974;Parent=PASSSERD11383.1;de=true;minCov=98;pc=1
17	GeMoMa	exon	4474765	4474885	.	-	.	ID=nbis-exon-386975;Parent=PASSSERD11383.1;de=true;minCov=98;pc=1
17	GeMoMa	exon	4476230	4476378	.	-	.	ID=nbis-exon-386976;Parent=PASSSERD11383.1;de=true;minCov=98;pc=1
17	GeMoMa	exon	4476719	4476845	.	-	.	ID=nbis-exon-386977;Parent=PASSSERD11383.1;de=true;minCov=98;pc=1
17	GeMoMa	exon	4477358	4477421	.	-	.	ID=nbis-exon-386978;Parent=PASSSERD11383.1;de=true;minCov=98;pc=1
17	GeMoMa	exon	4477522	4477673	.	-	.	ID=nbis-exon-386979;Parent=PASSSERD11383.1;de=true;minCov=98;pc=1
17	GeMoMa	exon	4478093	4478197	.	-	.	ID=nbis-exon-386980;Parent=PASSSERD11383.1;de=true;minCov=98;pc=1
17	GeMoMa	exon	4478817	4478967	.	-	.	ID=nbis-exon-386981;Parent=PASSSERD11383.1;de=true;minCov=98;pc=1
17	GeMoMa	exon	4479474	4479608	.	-	.	ID=nbis-exon-386982;Parent=PASSSERD11383.1;de=true;minCov=98;pc=1
17	GeMoMa	exon	4479949	4480095	.	-	.	ID=nbis-exon-386983;Parent=PASSSERD11383.1;de=true;minCov=98;pc=1
17	GeMoMa	exon	4480370	4480494	.	-	.	ID=nbis-exon-386984;Parent=PASSSERD11383.1;de=true;minCov=98;pc=1
17	GeMoMa	exon	4480572	4480655	.	-	.	ID=nbis-exon-386985;Parent=PASSSERD11383.1;de=true;minCov=98;pc=1
17	GeMoMa	exon	4481263	4481402	.	-	.	ID=nbis-exon-386986;Parent=PASSSERD11383.1;de=true;minCov=98;pc=1
17	GeMoMa	exon	4481740	4481881	.	-	.	ID=nbis-exon-386987;Parent=PASSSERD11383.1;de=true;minCov=98;pc=1
17	GeMoMa	exon	4482013	4482296	.	-	.	ID=nbis-exon-386988;Parent=PASSSERD11383.1;de=true;minCov=98;pc=1
17	GeMoMa	exon	4483139	4483205	.	-	.	ID=nbis-exon-386989;Parent=PASSSERD11383.1;de=true;minCov=98;pc=1
17	GeMoMa	exon	4483514	4484242	.	-	.	ID=nbis-exon-386990;Parent=PASSSERD11383.1;de=true;minCov=98;pc=1
17	GeMoMa	CDS	4465777	4465935	.	-	0	ID=cds-350444;Parent=PASSSERD11383.1;ae=true;minCov=255;pc=1
17	GeMoMa	CDS	4466221	4466405	.	-	2	ID=cds-350443;Parent=PASSSERD11383.1;ae=true;de=true;minCov=429;pc=1
17	GeMoMa	CDS	4466727	4466903	.	-	2	ID=cds-350442;Parent=PASSSERD11383.1;ae=true;de=true;minCov=437;pc=1
17	GeMoMa	CDS	4467364	4467510	.	-	2	ID=cds-350441;Parent=PASSSERD11383.1;ae=true;de=true;minCov=319;pc=1
17	GeMoMa	CDS	4467977	4468274	.	-	0	ID=cds-350440;Parent=PASSSERD11383.1;ae=true;de=true;minCov=247;pc=1
17	GeMoMa	CDS	4468748	4468952	.	-	1	ID=cds-350439;Parent=PASSSERD11383.1;ae=true;de=true;minCov=295;pc=1
17	GeMoMa	CDS	4469787	4469916	.	-	2	ID=cds-350438;Parent=PASSSERD11383.1;ae=true;de=true;minCov=270;pc=1
17	GeMoMa	CDS	4470222	4470339	.	-	0	ID=cds-350437;Parent=PASSSERD11383.1;ae=true;de=true;minCov=292;pc=1
17	GeMoMa	CDS	4470577	4470766	.	-	1	ID=cds-350436;Parent=PASSSERD11383.1;ae=true;de=true;minCov=299;pc=1
17	GeMoMa	CDS	4471404	4471533	.	-	2	ID=cds-350435;Parent=PASSSERD11383.1;ae=true;de=true;minCov=288;pc=1
17	GeMoMa	CDS	4473098	4473233	.	-	0	ID=cds-350434;Parent=PASSSERD11383.1;ae=true;de=true;minCov=353;pc=1
17	GeMoMa	CDS	4473637	4473818	.	-	2	ID=cds-350433;Parent=PASSSERD11383.1;ae=true;de=true;minCov=392;pc=1
17	GeMoMa	CDS	4474077	4474157	.	-	2	ID=cds-350432;Parent=PASSSERD11383.1;ae=true;de=true;minCov=381;pc=1
17	GeMoMa	CDS	4474765	4474885	.	-	0	ID=cds-350431;Parent=PASSSERD11383.1;ae=true;de=true;minCov=372;pc=1
17	GeMoMa	CDS	4476230	4476378	.	-	2	ID=cds-350430;Parent=PASSSERD11383.1;ae=true;de=true;minCov=216;pc=1
17	GeMoMa	CDS	4476719	4476845	.	-	0	ID=cds-350429;Parent=PASSSERD11383.1;ae=true;de=true;minCov=160;pc=1
17	GeMoMa	CDS	4477358	4477421	.	-	1	ID=cds-350428;Parent=PASSSERD11383.1;ae=true;de=true;minCov=125;pc=1
17	GeMoMa	CDS	4477522	4477673	.	-	0	ID=cds-350427;Parent=PASSSERD11383.1;ae=true;de=true;minCov=119;pc=1
17	GeMoMa	CDS	4478093	4478197	.	-	0	ID=cds-350426;Parent=PASSSERD11383.1;ae=true;de=true;minCov=182;pc=1
17	GeMoMa	CDS	4478817	4478967	.	-	1	ID=cds-350425;Parent=PASSSERD11383.1;ae=true;de=true;minCov=150;pc=1
17	GeMoMa	CDS	4479474	4479608	.	-	1	ID=cds-350424;Parent=PASSSERD11383.1;ae=true;de=true;minCov=164;pc=1
17	GeMoMa	CDS	4479949	4480095	.	-	1	ID=cds-350423;Parent=PASSSERD11383.1;ae=true;de=true;minCov=187;pc=1
17	GeMoMa	CDS	4480370	4480494	.	-	0	ID=cds-350422;Parent=PASSSERD11383.1;ae=true;de=true;minCov=189;pc=1
17	GeMoMa	CDS	4480572	4480655	.	-	0	ID=cds-350421;Parent=PASSSERD11383.1;ae=true;de=true;minCov=163;pc=1
17	GeMoMa	CDS	4481263	4481402	.	-	2	ID=cds-350420;Parent=PASSSERD11383.1;ae=true;de=true;minCov=110;pc=1
17	GeMoMa	CDS	4481740	4481881	.	-	0	ID=cds-350419;Parent=PASSSERD11383.1;ae=true;de=true;minCov=149;pc=1
17	GeMoMa	CDS	4482013	4482296	.	-	2	ID=cds-350418;Parent=PASSSERD11383.1;ae=true;de=true;minCov=145;pc=1
17	GeMoMa	CDS	4483139	4483205	.	-	0	ID=cds-350417;Parent=PASSSERD11383.1;ae=true;de=true;minCov=129;pc=1
17	GeMoMa	CDS	4483514	4483579	.	-	0	ID=cds-350416;Parent=PASSSERD11383.1;de=true;minCov=98;pc=1
17	AnnotationFinalizer_	five_prime_UTR	4483580	4484242	.	-	.	ID=five_prime_utr-46333;Parent=PASSSERD11383.1
17	AnnotationFinalizer_	three_prime_UTR	4463564	4463798	.	-	.	ID=three_prime_utr-37387;Parent=PASSSERD11383.1
17	AnnotationFinalizer_	three_prime_UTR	4463835	4463925	.	-	.	ID=three_prime_utr-37386;Parent=PASSSERD11383.1
17	AnnotationFinalizer_	three_prime_UTR	4463998	4464338	.	-	.	ID=three_prime_utr-37385;Parent=PASSSERD11383.1
17	AnnotationFinalizer_	three_prime_UTR	4464451	4465776	.	-	.	ID=three_prime_utr-37384;Parent=PASSSERD11383.1
17	GeMoMa	mRNA	4463564	4484242	7463	-	.	ID=PASSSERD11383.2;Parent=PASSSERD11383;aa=1398;alternative="pyrgi_gene-ADAMTS13";avgCov=298.1838;bestScore=7463;ce=29;evidence=2;iAA=0.9871;lpm=319;maxGap=0;maxScore=7544;minCov=98;minSplitReads=68;nps=0;oldID=montanus_rna-XM_039730710.1_R0;pAA=0.9907;prediction=0;raa=1398;rce=29;ref-gene=montanus_gene-ADAMTS13;start=M;stop=*;sumWeight=1.8;tae=1;tde=1;tie=1;tpc=1
17	GeMoMa	exon	4463564	4463798	.	-	.	ID=nbis-exon-386991;Parent=PASSSERD11383.2;de=true;minCov=98;pc=1
17	GeMoMa	exon	4463835	4463925	.	-	.	ID=nbis-exon-386992;Parent=PASSSERD11383.2;de=true;minCov=98;pc=1
17	GeMoMa	exon	4463998	4464338	.	-	.	ID=nbis-exon-386993;Parent=PASSSERD11383.2;de=true;minCov=98;pc=1
17	GeMoMa	exon	4464451	4465935	.	-	.	ID=nbis-exon-386994;Parent=PASSSERD11383.2;de=true;minCov=98;pc=1
17	GeMoMa	exon	4466221	4466405	.	-	.	ID=nbis-exon-386995;Parent=PASSSERD11383.2;de=true;minCov=98;pc=1
17	GeMoMa	exon	4466727	4466903	.	-	.	ID=nbis-exon-386996;Parent=PASSSERD11383.2;de=true;minCov=98;pc=1
17	GeMoMa	exon	4467364	4467510	.	-	.	ID=nbis-exon-386997;Parent=PASSSERD11383.2;de=true;minCov=98;pc=1
17	GeMoMa	exon	4467977	4468274	.	-	.	ID=nbis-exon-386998;Parent=PASSSERD11383.2;de=true;minCov=98;pc=1
17	GeMoMa	exon	4468748	4468952	.	-	.	ID=nbis-exon-386999;Parent=PASSSERD11383.2;de=true;minCov=98;pc=1
17	GeMoMa	exon	4469787	4469916	.	-	.	ID=nbis-exon-387000;Parent=PASSSERD11383.2;de=true;minCov=98;pc=1
17	GeMoMa	exon	4470222	4470339	.	-	.	ID=nbis-exon-387001;Parent=PASSSERD11383.2;de=true;minCov=98;pc=1
17	GeMoMa	exon	4470577	4470766	.	-	.	ID=nbis-exon-387002;Parent=PASSSERD11383.2;de=true;minCov=98;pc=1
17	GeMoMa	exon	4471404	4471533	.	-	.	ID=nbis-exon-387003;Parent=PASSSERD11383.2;de=true;minCov=98;pc=1
17	GeMoMa	exon	4473098	4473233	.	-	.	ID=nbis-exon-387004;Parent=PASSSERD11383.2;de=true;minCov=98;pc=1
17	GeMoMa	exon	4473637	4473818	.	-	.	ID=nbis-exon-387005;Parent=PASSSERD11383.2;de=true;minCov=98;pc=1
17	GeMoMa	exon	4474077	4474157	.	-	.	ID=nbis-exon-387006;Parent=PASSSERD11383.2;de=true;minCov=98;pc=1
17	GeMoMa	exon	4474765	4474885	.	-	.	ID=nbis-exon-387007;Parent=PASSSERD11383.2;de=true;minCov=98;pc=1
17	GeMoMa	exon	4476230	4476378	.	-	.	ID=nbis-exon-387008;Parent=PASSSERD11383.2;de=true;minCov=98;pc=1
17	GeMoMa	exon	4476719	4476845	.	-	.	ID=nbis-exon-387009;Parent=PASSSERD11383.2;de=true;minCov=98;pc=1
17	GeMoMa	exon	4477358	4477421	.	-	.	ID=nbis-exon-387010;Parent=PASSSERD11383.2;de=true;minCov=98;pc=1
17	GeMoMa	exon	4477522	4477673	.	-	.	ID=nbis-exon-387011;Parent=PASSSERD11383.2;de=true;minCov=98;pc=1
17	GeMoMa	exon	4478093	4478197	.	-	.	ID=nbis-exon-387012;Parent=PASSSERD11383.2;de=true;minCov=98;pc=1
17	GeMoMa	exon	4478817	4478967	.	-	.	ID=nbis-exon-387013;Parent=PASSSERD11383.2;de=true;minCov=98;pc=1
17	GeMoMa	exon	4479474	4479608	.	-	.	ID=nbis-exon-387014;Parent=PASSSERD11383.2;de=true;minCov=98;pc=1
17	GeMoMa	exon	4479949	4480095	.	-	.	ID=nbis-exon-387015;Parent=PASSSERD11383.2;de=true;minCov=98;pc=1
17	GeMoMa	exon	4480370	4480494	.	-	.	ID=nbis-exon-387016;Parent=PASSSERD11383.2;de=true;minCov=98;pc=1
17	GeMoMa	exon	4480572	4480655	.	-	.	ID=nbis-exon-387017;Parent=PASSSERD11383.2;de=true;minCov=98;pc=1
17	GeMoMa	exon	4481263	4481399	.	-	.	ID=nbis-exon-387018;Parent=PASSSERD11383.2;de=true;minCov=98;pc=1
17	GeMoMa	exon	4481740	4481881	.	-	.	ID=nbis-exon-387019;Parent=PASSSERD11383.2;de=true;minCov=98;pc=1
17	GeMoMa	exon	4482013	4482296	.	-	.	ID=nbis-exon-387020;Parent=PASSSERD11383.2;de=true;minCov=98;pc=1
17	GeMoMa	exon	4483139	4483205	.	-	.	ID=nbis-exon-387021;Parent=PASSSERD11383.2;de=true;minCov=98;pc=1
17	GeMoMa	exon	4483514	4484242	.	-	.	ID=nbis-exon-387022;Parent=PASSSERD11383.2;de=true;minCov=98;pc=1
17	GeMoMa	CDS	4465777	4465935	.	-	0	ID=cds-350473;Parent=PASSSERD11383.2;ae=true;minCov=255;pc=1
17	GeMoMa	CDS	4466221	4466405	.	-	2	ID=cds-350472;Parent=PASSSERD11383.2;ae=true;de=true;minCov=429;pc=1
17	GeMoMa	CDS	4466727	4466903	.	-	2	ID=cds-350471;Parent=PASSSERD11383.2;ae=true;de=true;minCov=437;pc=1
17	GeMoMa	CDS	4467364	4467510	.	-	2	ID=cds-350470;Parent=PASSSERD11383.2;ae=true;de=true;minCov=319;pc=1
17	GeMoMa	CDS	4467977	4468274	.	-	0	ID=cds-350469;Parent=PASSSERD11383.2;ae=true;de=true;minCov=247;pc=1
17	GeMoMa	CDS	4468748	4468952	.	-	1	ID=cds-350468;Parent=PASSSERD11383.2;ae=true;de=true;minCov=295;pc=1
17	GeMoMa	CDS	4469787	4469916	.	-	2	ID=cds-350467;Parent=PASSSERD11383.2;ae=true;de=true;minCov=270;pc=1
17	GeMoMa	CDS	4470222	4470339	.	-	0	ID=cds-350466;Parent=PASSSERD11383.2;ae=true;de=true;minCov=292;pc=1
17	GeMoMa	CDS	4470577	4470766	.	-	1	ID=cds-350465;Parent=PASSSERD11383.2;ae=true;de=true;minCov=299;pc=1
17	GeMoMa	CDS	4471404	4471533	.	-	2	ID=cds-350464;Parent=PASSSERD11383.2;ae=true;de=true;minCov=288;pc=1
17	GeMoMa	CDS	4473098	4473233	.	-	0	ID=cds-350463;Parent=PASSSERD11383.2;ae=true;de=true;minCov=353;pc=1
17	GeMoMa	CDS	4473637	4473818	.	-	2	ID=cds-350462;Parent=PASSSERD11383.2;ae=true;de=true;minCov=392;pc=1
17	GeMoMa	CDS	4474077	4474157	.	-	2	ID=cds-350461;Parent=PASSSERD11383.2;ae=true;de=true;minCov=381;pc=1
17	GeMoMa	CDS	4474765	4474885	.	-	0	ID=cds-350460;Parent=PASSSERD11383.2;ae=true;de=true;minCov=372;pc=1
17	GeMoMa	CDS	4476230	4476378	.	-	2	ID=cds-350459;Parent=PASSSERD11383.2;ae=true;de=true;minCov=216;pc=1
17	GeMoMa	CDS	4476719	4476845	.	-	0	ID=cds-350458;Parent=PASSSERD11383.2;ae=true;de=true;minCov=160;pc=1
17	GeMoMa	CDS	4477358	4477421	.	-	1	ID=cds-350457;Parent=PASSSERD11383.2;ae=true;de=true;minCov=125;pc=1
17	GeMoMa	CDS	4477522	4477673	.	-	0	ID=cds-350456;Parent=PASSSERD11383.2;ae=true;de=true;minCov=119;pc=1
17	GeMoMa	CDS	4478093	4478197	.	-	0	ID=cds-350455;Parent=PASSSERD11383.2;ae=true;de=true;minCov=182;pc=1
17	GeMoMa	CDS	4478817	4478967	.	-	1	ID=cds-350454;Parent=PASSSERD11383.2;ae=true;de=true;minCov=150;pc=1
17	GeMoMa	CDS	4479474	4479608	.	-	1	ID=cds-350453;Parent=PASSSERD11383.2;ae=true;de=true;minCov=164;pc=1
17	GeMoMa	CDS	4479949	4480095	.	-	1	ID=cds-350452;Parent=PASSSERD11383.2;ae=true;de=true;minCov=187;pc=1
17	GeMoMa	CDS	4480370	4480494	.	-	0	ID=cds-350451;Parent=PASSSERD11383.2;ae=true;de=true;minCov=189;pc=1
17	GeMoMa	CDS	4480572	4480655	.	-	0	ID=cds-350450;Parent=PASSSERD11383.2;ae=true;de=true;minCov=163;pc=1
17	GeMoMa	CDS	4481263	4481399	.	-	2	ID=cds-350449;Parent=PASSSERD11383.2;ae=true;de=true;minCov=166;pc=1
17	GeMoMa	CDS	4481740	4481881	.	-	0	ID=cds-350448;Parent=PASSSERD11383.2;ae=true;de=true;minCov=149;pc=1
17	GeMoMa	CDS	4482013	4482296	.	-	2	ID=cds-350447;Parent=PASSSERD11383.2;ae=true;de=true;minCov=145;pc=1
17	GeMoMa	CDS	4483139	4483205	.	-	0	ID=cds-350446;Parent=PASSSERD11383.2;ae=true;de=true;minCov=129;pc=1
17	GeMoMa	CDS	4483514	4483579	.	-	0	ID=cds-350445;Parent=PASSSERD11383.2;de=true;minCov=98;pc=1
17	AnnotationFinalizer_	five_prime_UTR	4483580	4484242	.	-	.	ID=five_prime_utr-46334;Parent=PASSSERD11383.2
17	AnnotationFinalizer_	three_prime_UTR	4463564	4463798	.	-	.	ID=three_prime_utr-37391;Parent=PASSSERD11383.2
17	AnnotationFinalizer_	three_prime_UTR	4463835	4463925	.	-	.	ID=three_prime_utr-37390;Parent=PASSSERD11383.2
17	AnnotationFinalizer_	three_prime_UTR	4463998	4464338	.	-	.	ID=three_prime_utr-37389;Parent=PASSSERD11383.2
17	AnnotationFinalizer_	three_prime_UTR	4464451	4465776	.	-	.	ID=three_prime_utr-37388;Parent=PASSSERD11383.2
17	GeMoMa	mRNA	4463564	4484242	7462	-	.	ID=PASSSERD11383.3;Parent=PASSSERD11383;aa=1398;alternative="pyrgi_gene-ADAMTS13";avgCov=298.052;bestScore=7462;ce=29;evidence=2;iAA=0.9871;lpm=319;maxGap=0;maxScore=7543;minCov=98;minSplitReads=98;nps=0;oldID=montanus_rna-XM_039730711.1_R0;pAA=0.9907;prediction=0;raa=1398;rce=29;ref-gene=montanus_gene-ADAMTS13;start=M;stop=*;sumWeight=1.8;tae=1;tde=1;tie=1;tpc=1
17	GeMoMa	exon	4463564	4463798	.	-	.	ID=nbis-exon-387023;Parent=PASSSERD11383.3;de=true;minCov=98;pc=1
17	GeMoMa	exon	4463835	4463925	.	-	.	ID=nbis-exon-387024;Parent=PASSSERD11383.3;de=true;minCov=98;pc=1
17	GeMoMa	exon	4463998	4464338	.	-	.	ID=nbis-exon-387025;Parent=PASSSERD11383.3;de=true;minCov=98;pc=1
17	GeMoMa	exon	4464451	4465935	.	-	.	ID=nbis-exon-387026;Parent=PASSSERD11383.3;de=true;minCov=98;pc=1
17	GeMoMa	exon	4466221	4466405	.	-	.	ID=nbis-exon-387027;Parent=PASSSERD11383.3;de=true;minCov=98;pc=1
17	GeMoMa	exon	4466727	4466903	.	-	.	ID=nbis-exon-387028;Parent=PASSSERD11383.3;de=true;minCov=98;pc=1
17	GeMoMa	exon	4467364	4467510	.	-	.	ID=nbis-exon-387029;Parent=PASSSERD11383.3;de=true;minCov=98;pc=1
17	GeMoMa	exon	4467977	4468274	.	-	.	ID=nbis-exon-387030;Parent=PASSSERD11383.3;de=true;minCov=98;pc=1
17	GeMoMa	exon	4468748	4468952	.	-	.	ID=nbis-exon-387031;Parent=PASSSERD11383.3;de=true;minCov=98;pc=1
17	GeMoMa	exon	4469787	4469916	.	-	.	ID=nbis-exon-387032;Parent=PASSSERD11383.3;de=true;minCov=98;pc=1
17	GeMoMa	exon	4470222	4470336	.	-	.	ID=nbis-exon-387033;Parent=PASSSERD11383.3;de=true;minCov=98;pc=1
17	GeMoMa	exon	4470577	4470766	.	-	.	ID=nbis-exon-387034;Parent=PASSSERD11383.3;de=true;minCov=98;pc=1
17	GeMoMa	exon	4471404	4471533	.	-	.	ID=nbis-exon-387035;Parent=PASSSERD11383.3;de=true;minCov=98;pc=1
17	GeMoMa	exon	4473098	4473233	.	-	.	ID=nbis-exon-387036;Parent=PASSSERD11383.3;de=true;minCov=98;pc=1
17	GeMoMa	exon	4473637	4473818	.	-	.	ID=nbis-exon-387037;Parent=PASSSERD11383.3;de=true;minCov=98;pc=1
17	GeMoMa	exon	4474077	4474157	.	-	.	ID=nbis-exon-387038;Parent=PASSSERD11383.3;de=true;minCov=98;pc=1
17	GeMoMa	exon	4474765	4474885	.	-	.	ID=nbis-exon-387039;Parent=PASSSERD11383.3;de=true;minCov=98;pc=1
17	GeMoMa	exon	4476230	4476378	.	-	.	ID=nbis-exon-387040;Parent=PASSSERD11383.3;de=true;minCov=98;pc=1
17	GeMoMa	exon	4476719	4476845	.	-	.	ID=nbis-exon-387041;Parent=PASSSERD11383.3;de=true;minCov=98;pc=1
17	GeMoMa	exon	4477358	4477421	.	-	.	ID=nbis-exon-387042;Parent=PASSSERD11383.3;de=true;minCov=98;pc=1
17	GeMoMa	exon	4477522	4477673	.	-	.	ID=nbis-exon-387043;Parent=PASSSERD11383.3;de=true;minCov=98;pc=1
17	GeMoMa	exon	4478093	4478197	.	-	.	ID=nbis-exon-387044;Parent=PASSSERD11383.3;de=true;minCov=98;pc=1
17	GeMoMa	exon	4478817	4478967	.	-	.	ID=nbis-exon-387045;Parent=PASSSERD11383.3;de=true;minCov=98;pc=1
17	GeMoMa	exon	4479474	4479608	.	-	.	ID=nbis-exon-387046;Parent=PASSSERD11383.3;de=true;minCov=98;pc=1
17	GeMoMa	exon	4479949	4480095	.	-	.	ID=nbis-exon-387047;Parent=PASSSERD11383.3;de=true;minCov=98;pc=1
17	GeMoMa	exon	4480370	4480494	.	-	.	ID=nbis-exon-387048;Parent=PASSSERD11383.3;de=true;minCov=98;pc=1
17	GeMoMa	exon	4480572	4480655	.	-	.	ID=nbis-exon-387049;Parent=PASSSERD11383.3;de=true;minCov=98;pc=1
17	GeMoMa	exon	4481263	4481402	.	-	.	ID=nbis-exon-387050;Parent=PASSSERD11383.3;de=true;minCov=98;pc=1
17	GeMoMa	exon	4481740	4481881	.	-	.	ID=nbis-exon-387051;Parent=PASSSERD11383.3;de=true;minCov=98;pc=1
17	GeMoMa	exon	4482013	4482296	.	-	.	ID=nbis-exon-387052;Parent=PASSSERD11383.3;de=true;minCov=98;pc=1
17	GeMoMa	exon	4483139	4483205	.	-	.	ID=nbis-exon-387053;Parent=PASSSERD11383.3;de=true;minCov=98;pc=1
17	GeMoMa	exon	4483514	4484242	.	-	.	ID=nbis-exon-387054;Parent=PASSSERD11383.3;de=true;minCov=98;pc=1
17	GeMoMa	CDS	4465777	4465935	.	-	0	ID=cds-350502;Parent=PASSSERD11383.3;ae=true;minCov=255;pc=1
17	GeMoMa	CDS	4466221	4466405	.	-	2	ID=cds-350501;Parent=PASSSERD11383.3;ae=true;de=true;minCov=429;pc=1
17	GeMoMa	CDS	4466727	4466903	.	-	2	ID=cds-350500;Parent=PASSSERD11383.3;ae=true;de=true;minCov=437;pc=1
17	GeMoMa	CDS	4467364	4467510	.	-	2	ID=cds-350499;Parent=PASSSERD11383.3;ae=true;de=true;minCov=319;pc=1
17	GeMoMa	CDS	4467977	4468274	.	-	0	ID=cds-350498;Parent=PASSSERD11383.3;ae=true;de=true;minCov=247;pc=1
17	GeMoMa	CDS	4468748	4468952	.	-	1	ID=cds-350497;Parent=PASSSERD11383.3;ae=true;de=true;minCov=295;pc=1
17	GeMoMa	CDS	4469787	4469916	.	-	2	ID=cds-350496;Parent=PASSSERD11383.3;ae=true;de=true;minCov=270;pc=1
17	GeMoMa	CDS	4470222	4470336	.	-	0	ID=cds-350495;Parent=PASSSERD11383.3;ae=true;de=true;minCov=344;pc=1
17	GeMoMa	CDS	4470577	4470766	.	-	1	ID=cds-350494;Parent=PASSSERD11383.3;ae=true;de=true;minCov=299;pc=1
17	GeMoMa	CDS	4471404	4471533	.	-	2	ID=cds-350493;Parent=PASSSERD11383.3;ae=true;de=true;minCov=288;pc=1
17	GeMoMa	CDS	4473098	4473233	.	-	0	ID=cds-350492;Parent=PASSSERD11383.3;ae=true;de=true;minCov=353;pc=1
17	GeMoMa	CDS	4473637	4473818	.	-	2	ID=cds-350491;Parent=PASSSERD11383.3;ae=true;de=true;minCov=392;pc=1
17	GeMoMa	CDS	4474077	4474157	.	-	2	ID=cds-350490;Parent=PASSSERD11383.3;ae=true;de=true;minCov=381;pc=1
17	GeMoMa	CDS	4474765	4474885	.	-	0	ID=cds-350489;Parent=PASSSERD11383.3;ae=true;de=true;minCov=372;pc=1
17	GeMoMa	CDS	4476230	4476378	.	-	2	ID=cds-350488;Parent=PASSSERD11383.3;ae=true;de=true;minCov=216;pc=1
17	GeMoMa	CDS	4476719	4476845	.	-	0	ID=cds-350487;Parent=PASSSERD11383.3;ae=true;de=true;minCov=160;pc=1
17	GeMoMa	CDS	4477358	4477421	.	-	1	ID=cds-350486;Parent=PASSSERD11383.3;ae=true;de=true;minCov=125;pc=1
17	GeMoMa	CDS	4477522	4477673	.	-	0	ID=cds-350485;Parent=PASSSERD11383.3;ae=true;de=true;minCov=119;pc=1
17	GeMoMa	CDS	4478093	4478197	.	-	0	ID=cds-350484;Parent=PASSSERD11383.3;ae=true;de=true;minCov=182;pc=1
17	GeMoMa	CDS	4478817	4478967	.	-	1	ID=cds-350483;Parent=PASSSERD11383.3;ae=true;de=true;minCov=150;pc=1
17	GeMoMa	CDS	4479474	4479608	.	-	1	ID=cds-350482;Parent=PASSSERD11383.3;ae=true;de=true;minCov=164;pc=1
17	GeMoMa	CDS	4479949	4480095	.	-	1	ID=cds-350481;Parent=PASSSERD11383.3;ae=true;de=true;minCov=187;pc=1
17	GeMoMa	CDS	4480370	4480494	.	-	0	ID=cds-350480;Parent=PASSSERD11383.3;ae=true;de=true;minCov=189;pc=1
17	GeMoMa	CDS	4480572	4480655	.	-	0	ID=cds-350479;Parent=PASSSERD11383.3;ae=true;de=true;minCov=163;pc=1
17	GeMoMa	CDS	4481263	4481402	.	-	2	ID=cds-350478;Parent=PASSSERD11383.3;ae=true;de=true;minCov=110;pc=1
17	GeMoMa	CDS	4481740	4481881	.	-	0	ID=cds-350477;Parent=PASSSERD11383.3;ae=true;de=true;minCov=149;pc=1
17	GeMoMa	CDS	4482013	4482296	.	-	2	ID=cds-350476;Parent=PASSSERD11383.3;ae=true;de=true;minCov=145;pc=1
17	GeMoMa	CDS	4483139	4483205	.	-	0	ID=cds-350475;Parent=PASSSERD11383.3;ae=true;de=true;minCov=129;pc=1
17	GeMoMa	CDS	4483514	4483579	.	-	0	ID=cds-350474;Parent=PASSSERD11383.3;de=true;minCov=98;pc=1
17	AnnotationFinalizer_	five_prime_UTR	4483580	4484242	.	-	.	ID=five_prime_utr-46335;Parent=PASSSERD11383.3
17	AnnotationFinalizer_	three_prime_UTR	4463564	4463798	.	-	.	ID=three_prime_utr-37395;Parent=PASSSERD11383.3
17	AnnotationFinalizer_	three_prime_UTR	4463835	4463925	.	-	.	ID=three_prime_utr-37394;Parent=PASSSERD11383.3
17	AnnotationFinalizer_	three_prime_UTR	4463998	4464338	.	-	.	ID=three_prime_utr-37393;Parent=PASSSERD11383.3
17	AnnotationFinalizer_	three_prime_UTR	4464451	4465776	.	-	.	ID=three_prime_utr-37392;Parent=PASSSERD11383.3
17	GAF	gene	4483358	4491597	.	+	.	ID=PASSSERD11384;combinedEvidence=4;complete=1;maxEvidence=4;maxTie=1.0;transcripts=1
17	GeMoMa	mRNA	4483358	4491597	2082	+	.	ID=PASSSERD11384.1;Parent=PASSSERD11384;aa=408;alternative="montanus_gene-REXO4,onychos_gene-REXO4,pyrgi_gene-REXO4";avgCov=1191.3497;bestScore=2082;ce=8;evidence=4;iAA=1;lpm=408;maxGap=0;maxScore=2082;minCov=362;minSplitReads=804;nps=0;oldID=passerold_transcript:ENSPDOT00000019936_R0;pAA=1;prediction=0;raa=408;rce=8;ref-gene=passerold_gene:ENSPDOG00000013161;start=M;stop=*;sumWeight=3.6;tae=1;tde=1;tie=1;tpc=1
17	GeMoMa	exon	4483358	4484242	.	+	.	ID=nbis-exon-387055;Parent=PASSSERD11384.1;de=true;minCov=362;pc=1
17	GeMoMa	exon	4484625	4484974	.	+	.	ID=nbis-exon-387056;Parent=PASSSERD11384.1;de=true;minCov=362;pc=1
17	GeMoMa	exon	4485249	4485401	.	+	.	ID=nbis-exon-387057;Parent=PASSSERD11384.1;de=true;minCov=362;pc=1
17	GeMoMa	exon	4486558	4486751	.	+	.	ID=nbis-exon-387058;Parent=PASSSERD11384.1;de=true;minCov=362;pc=1
17	GeMoMa	exon	4487194	4487282	.	+	.	ID=nbis-exon-387059;Parent=PASSSERD11384.1;de=true;minCov=362;pc=1
17	GeMoMa	exon	4487505	4487579	.	+	.	ID=nbis-exon-387060;Parent=PASSSERD11384.1;de=true;minCov=362;pc=1
17	GeMoMa	exon	4487839	4487913	.	+	.	ID=nbis-exon-387061;Parent=PASSSERD11384.1;de=true;minCov=362;pc=1
17	GeMoMa	exon	4488530	4491597	.	+	.	ID=nbis-exon-387062;Parent=PASSSERD11384.1;de=true;minCov=362;pc=1
17	GeMoMa	CDS	4484057	4484242	.	+	0	ID=cds-350503;Parent=PASSSERD11384.1;de=true;minCov=362;pc=1
17	GeMoMa	CDS	4484625	4484974	.	+	0	ID=cds-350504;Parent=PASSSERD11384.1;ae=true;de=true;minCov=673;pc=1
17	GeMoMa	CDS	4485249	4485401	.	+	1	ID=cds-350505;Parent=PASSSERD11384.1;ae=true;de=true;minCov=1074;pc=1
17	GeMoMa	CDS	4486558	4486751	.	+	1	ID=cds-350506;Parent=PASSSERD11384.1;ae=true;de=true;minCov=1131;pc=1
17	GeMoMa	CDS	4487194	4487282	.	+	2	ID=cds-350507;Parent=PASSSERD11384.1;ae=true;de=true;minCov=1587;pc=1
17	GeMoMa	CDS	4487505	4487579	.	+	0	ID=cds-350508;Parent=PASSSERD11384.1;ae=true;de=true;minCov=1547;pc=1
17	GeMoMa	CDS	4487839	4487913	.	+	0	ID=cds-350509;Parent=PASSSERD11384.1;ae=true;de=true;minCov=1367;pc=1
17	GeMoMa	CDS	4488530	4488631	.	+	0	ID=cds-350510;Parent=PASSSERD11384.1;ae=true;minCov=1095;pc=1
17	AnnotationFinalizer_	five_prime_UTR	4483358	4484056	.	+	.	ID=five_prime_utr-46336;Parent=PASSSERD11384.1
17	AnnotationFinalizer_	three_prime_UTR	4488632	4491597	.	+	.	ID=three_prime_utr-37396;Parent=PASSSERD11384.1
17	GAF	gene	4488147	4501372	.	-	.	ID=PASSSERD11385;combinedEvidence=2;complete=1;maxEvidence=2;maxTie=0.9444;transcripts=1
17	GeMoMa	mRNA	4488147	4501372	3151	-	.	ID=PASSSERD11385.1;Parent=PASSSERD11385;aa=647;alternative="onychos_gene-STKLD1";avgCov=480.2694;bestScore=3151;ce=19;evidence=2;iAA=0.9583;lpm=119;maxGap=0;maxScore=3270;minCov=2;minSplitReads=0;nps=0;oldID=pyrgi_rna-XM_041483923.1_R0;pAA=0.9722;prediction=0;raa=647;rce=19;ref-gene=pyrgi_gene-STKLD1;start=M;stop=*;sumWeight=2.0;tae=0.9444;tde=0.9444;tie=0.9444;tpc=1
17	GeMoMa	exon	4488147	4489253	.	-	.	ID=nbis-exon-387063;Parent=PASSSERD11385.1;de=false;minCov=2;pc=1
17	GeMoMa	exon	4490076	4490155	.	-	.	ID=nbis-exon-387064;Parent=PASSSERD11385.1;de=false;minCov=2;pc=1
17	GeMoMa	exon	4490480	4490617	.	-	.	ID=nbis-exon-387065;Parent=PASSSERD11385.1;de=false;minCov=2;pc=1
17	GeMoMa	exon	4490882	4491010	.	-	.	ID=nbis-exon-387066;Parent=PASSSERD11385.1;de=false;minCov=2;pc=1
17	GeMoMa	exon	4491607	4491744	.	-	.	ID=nbis-exon-387067;Parent=PASSSERD11385.1;de=false;minCov=2;pc=1
17	GeMoMa	exon	4492533	4492661	.	-	.	ID=nbis-exon-387068;Parent=PASSSERD11385.1;de=false;minCov=2;pc=1
17	GeMoMa	exon	4493541	4493675	.	-	.	ID=nbis-exon-387069;Parent=PASSSERD11385.1;de=false;minCov=2;pc=1
17	GeMoMa	exon	4494275	4494391	.	-	.	ID=nbis-exon-387070;Parent=PASSSERD11385.1;de=false;minCov=2;pc=1
17	GeMoMa	exon	4495071	4495154	.	-	.	ID=nbis-exon-387071;Parent=PASSSERD11385.1;de=false;minCov=2;pc=1
17	GeMoMa	exon	4495769	4495899	.	-	.	ID=nbis-exon-387072;Parent=PASSSERD11385.1;de=false;minCov=2;pc=1
17	GeMoMa	exon	4496362	4496522	.	-	.	ID=nbis-exon-387073;Parent=PASSSERD11385.1;de=false;minCov=2;pc=1
17	GeMoMa	exon	4496619	4496731	.	-	.	ID=nbis-exon-387074;Parent=PASSSERD11385.1;de=false;minCov=2;pc=1
17	GeMoMa	exon	4497097	4497212	.	-	.	ID=nbis-exon-387075;Parent=PASSSERD11385.1;de=false;minCov=2;pc=1
17	GeMoMa	exon	4497807	4497877	.	-	.	ID=nbis-exon-387076;Parent=PASSSERD11385.1;de=false;minCov=2;pc=1
17	GeMoMa	exon	4498061	4498165	.	-	.	ID=nbis-exon-387077;Parent=PASSSERD11385.1;de=false;minCov=2;pc=1
17	GeMoMa	exon	4498759	4498833	.	-	.	ID=nbis-exon-387078;Parent=PASSSERD11385.1;de=false;minCov=2;pc=1
17	GeMoMa	exon	4500131	4500175	.	-	.	ID=nbis-exon-387079;Parent=PASSSERD11385.1;de=false;minCov=2;pc=1
17	GeMoMa	exon	4500595	4500690	.	-	.	ID=nbis-exon-387080;Parent=PASSSERD11385.1;de=false;minCov=2;pc=1
17	GeMoMa	exon	4501333	4501372	.	-	.	ID=nbis-exon-387081;Parent=PASSSERD11385.1;de=false;minCov=2;pc=1
17	GeMoMa	CDS	4489191	4489253	.	-	0	ID=cds-350529;Parent=PASSSERD11385.1;ae=true;minCov=1479;pc=1
17	GeMoMa	CDS	4490076	4490155	.	-	2	ID=cds-350528;Parent=PASSSERD11385.1;ae=true;de=true;minCov=459;pc=1
17	GeMoMa	CDS	4490480	4490617	.	-	2	ID=cds-350527;Parent=PASSSERD11385.1;ae=true;de=true;minCov=383;pc=1
17	GeMoMa	CDS	4490882	4491010	.	-	2	ID=cds-350526;Parent=PASSSERD11385.1;ae=true;de=true;minCov=514;pc=1
17	GeMoMa	CDS	4491607	4491744	.	-	2	ID=cds-350525;Parent=PASSSERD11385.1;ae=true;de=true;minCov=425;pc=1
17	GeMoMa	CDS	4492533	4492661	.	-	2	ID=cds-350524;Parent=PASSSERD11385.1;ae=true;de=true;minCov=394;pc=1
17	GeMoMa	CDS	4493541	4493675	.	-	2	ID=cds-350523;Parent=PASSSERD11385.1;ae=true;de=true;minCov=344;pc=1
17	GeMoMa	CDS	4494275	4494391	.	-	2	ID=cds-350522;Parent=PASSSERD11385.1;ae=true;de=true;minCov=378;pc=1
17	GeMoMa	CDS	4495071	4495154	.	-	2	ID=cds-350521;Parent=PASSSERD11385.1;ae=true;de=true;minCov=494;pc=1
17	GeMoMa	CDS	4495769	4495899	.	-	1	ID=cds-350520;Parent=PASSSERD11385.1;ae=true;de=true;minCov=452;pc=1
17	GeMoMa	CDS	4496362	4496522	.	-	0	ID=cds-350519;Parent=PASSSERD11385.1;ae=true;de=true;minCov=351;pc=1
17	GeMoMa	CDS	4496619	4496731	.	-	2	ID=cds-350518;Parent=PASSSERD11385.1;ae=true;de=true;minCov=403;pc=1
17	GeMoMa	CDS	4497097	4497212	.	-	1	ID=cds-350517;Parent=PASSSERD11385.1;ae=true;de=true;minCov=423;pc=1
17	GeMoMa	CDS	4497807	4497877	.	-	0	ID=cds-350516;Parent=PASSSERD11385.1;ae=true;de=true;minCov=517;pc=1
17	GeMoMa	CDS	4498061	4498165	.	-	0	ID=cds-350515;Parent=PASSSERD11385.1;ae=true;de=true;minCov=196;pc=1
17	GeMoMa	CDS	4498759	4498833	.	-	0	ID=cds-350514;Parent=PASSSERD11385.1;ae=true;de=true;minCov=491;pc=1
17	GeMoMa	CDS	4500131	4500175	.	-	0	ID=cds-350513;Parent=PASSSERD11385.1;ae=true;de=true;minCov=324;pc=1
17	GeMoMa	CDS	4500595	4500690	.	-	0	ID=cds-350512;Parent=PASSSERD11385.1;ae=false;de=true;minCov=3;pc=1
17	GeMoMa	CDS	4501333	4501347	.	-	0	ID=cds-350511;Parent=PASSSERD11385.1;de=false;minCov=2;pc=1
17	AnnotationFinalizer_	five_prime_UTR	4501348	4501372	.	-	.	ID=five_prime_utr-46337;Parent=PASSSERD11385.1
17	AnnotationFinalizer_	three_prime_UTR	4488147	4489190	.	-	.	ID=three_prime_utr-37397;Parent=PASSSERD11385.1
17	GAF	gene	4502012	4516984	.	+	.	ID=PASSSERD11386;combinedEvidence=3;complete=2;maxEvidence=2;maxTie=1.0;transcripts=2
17	GeMoMa	mRNA	4502012	4516984	1360	+	.	ID=PASSSERD11386.1;Parent=PASSSERD11386;aa=263;alternative="montanus_gene-SURF4";avgCov=13958.2307;bestScore=1360;ce=6;evidence=2;iAA=1;lpm=263;maxGap=0;maxScore=1360;minCov=6028;minSplitReads=7531;nps=0;oldID=passerold_transcript:ENSPDOT00000019956_R0;pAA=1;prediction=0;raa=263;rce=6;ref-gene=passerold_gene:ENSPDOG00000013178;start=M;stop=*;sumWeight=1.6;tae=1;tde=1;tie=1;tpc=1
17	GeMoMa	exon	4502012	4502911	.	+	.	ID=nbis-exon-387082;Parent=PASSSERD11386.1;de=true;minCov=6028;pc=1
17	GeMoMa	exon	4508703	4508889	.	+	.	ID=nbis-exon-387083;Parent=PASSSERD11386.1;de=true;minCov=6028;pc=1
17	GeMoMa	exon	4509755	4509831	.	+	.	ID=nbis-exon-387084;Parent=PASSSERD11386.1;de=true;minCov=6028;pc=1
17	GeMoMa	exon	4510407	4510450	.	+	.	ID=nbis-exon-387085;Parent=PASSSERD11386.1;de=true;minCov=6028;pc=1
17	GeMoMa	exon	4511373	4511559	.	+	.	ID=nbis-exon-387086;Parent=PASSSERD11386.1;de=true;minCov=6028;pc=1
17	GeMoMa	exon	4511826	4516984	.	+	.	ID=nbis-exon-387087;Parent=PASSSERD11386.1;de=true;minCov=6028;pc=1
17	GeMoMa	CDS	4502885	4502911	.	+	0	ID=cds-350530;Parent=PASSSERD11386.1;de=true;minCov=6028;pc=1
17	GeMoMa	CDS	4508703	4508889	.	+	0	ID=cds-350531;Parent=PASSSERD11386.1;ae=true;de=true;minCov=8497;pc=1
17	GeMoMa	CDS	4509755	4509831	.	+	2	ID=cds-350532;Parent=PASSSERD11386.1;ae=true;de=true;minCov=12064;pc=1
17	GeMoMa	CDS	4510407	4510450	.	+	0	ID=cds-350533;Parent=PASSSERD11386.1;ae=true;de=true;minCov=10589;pc=1
17	GeMoMa	CDS	4511373	4511559	.	+	1	ID=cds-350534;Parent=PASSSERD11386.1;ae=true;de=true;minCov=7806;pc=1
17	GeMoMa	CDS	4511826	4512092	.	+	0	ID=cds-350535;Parent=PASSSERD11386.1;ae=true;minCov=15173;pc=1
17	AnnotationFinalizer_	five_prime_UTR	4502012	4502884	.	+	.	ID=five_prime_utr-46338;Parent=PASSSERD11386.1
17	AnnotationFinalizer_	three_prime_UTR	4512093	4516984	.	+	.	ID=three_prime_utr-37398;Parent=PASSSERD11386.1
17	GeMoMa	mRNA	4502012	4516984	1357	+	.	ID=PASSSERD11386.2;Parent=PASSSERD11386;aa=261;avgCov=13834.3563;bestScore=1357;ce=5;evidence=1;iAA=0.9962;lpm=198;maxGap=0;maxScore=1359;minCov=173;minSplitReads=9899;nps=0;oldID=pyrgi_rna-XM_041483876.1_R0;pAA=0.9962;prediction=0;raa=261;rce=5;ref-gene=pyrgi_gene-SURF4;start=M;stop=*;sumWeight=1.0;tae=1;tde=1;tie=1;tpc=1
17	GeMoMa	exon	4502012	4506013	.	+	.	ID=nbis-exon-387088;Parent=PASSSERD11386.2;de=true;minCov=173;pc=1
17	GeMoMa	exon	4508211	4508889	.	+	.	ID=nbis-exon-387089;Parent=PASSSERD11386.2;de=true;minCov=173;pc=1
17	GeMoMa	exon	4509755	4509831	.	+	.	ID=nbis-exon-387090;Parent=PASSSERD11386.2;de=true;minCov=173;pc=1
17	GeMoMa	exon	4510407	4510450	.	+	.	ID=nbis-exon-387091;Parent=PASSSERD11386.2;de=true;minCov=173;pc=1
17	GeMoMa	exon	4511373	4511559	.	+	.	ID=nbis-exon-387092;Parent=PASSSERD11386.2;de=true;minCov=173;pc=1
17	GeMoMa	exon	4511826	4516984	.	+	.	ID=nbis-exon-387093;Parent=PASSSERD11386.2;de=true;minCov=173;pc=1
17	GeMoMa	CDS	4508682	4508889	.	+	0	ID=cds-350536;Parent=PASSSERD11386.2;de=true;minCov=173;pc=1
17	GeMoMa	CDS	4509755	4509831	.	+	2	ID=cds-350537;Parent=PASSSERD11386.2;ae=true;de=true;minCov=12064;pc=1
17	GeMoMa	CDS	4510407	4510450	.	+	0	ID=cds-350538;Parent=PASSSERD11386.2;ae=true;de=true;minCov=10589;pc=1
17	GeMoMa	CDS	4511373	4511559	.	+	1	ID=cds-350539;Parent=PASSSERD11386.2;ae=true;de=true;minCov=7806;pc=1
17	GeMoMa	CDS	4511826	4512092	.	+	0	ID=cds-350540;Parent=PASSSERD11386.2;ae=true;minCov=15173;pc=1
17	AnnotationFinalizer_	five_prime_UTR	4502012	4506013	.	+	.	ID=five_prime_utr-46339;Parent=PASSSERD11386.2
17	AnnotationFinalizer_	five_prime_UTR	4508211	4508681	.	+	.	ID=five_prime_utr-46340;Parent=PASSSERD11386.2
17	AnnotationFinalizer_	three_prime_UTR	4512093	4516984	.	+	.	ID=three_prime_utr-37399;Parent=PASSSERD11386.2
17	miniprot	gene	4515000	4517476	1136	-	.	ID=nbisL1-mrna-198;Target=16238at9126 28 255;identity=0.9079;positive=0.9518;rank=1
17	miniprot	mRNA	4515000	4517476	1136	-	.	ID=MP000198;Parent=nbisL1-mrna-198;Target=16238at9126 28 255;identity=0.9079;positive=0.9518;rank=1
17	miniprot	exon	4515000	4515002	255	-	.	ID=IDmodified-exon-1744;Parent=MP000198;Target=16238at9126 28 78;identity=0.9231;rank=1
17	miniprot	exon	4515715	4515866	255	-	.	ID=IDmodified-exon-1745;Parent=MP000198;Target=16238at9126 28 78;identity=0.9231;rank=1
17	miniprot	exon	4516396	4516587	255	-	.	ID=IDmodified-exon-1746;Parent=MP000198;Target=16238at9126 28 78;identity=0.9231;rank=1
17	miniprot	exon	4516998	4517101	255	-	.	ID=IDmodified-exon-1747;Parent=MP000198;Target=16238at9126 28 78;identity=0.9231;rank=1
17	miniprot	exon	4517322	4517476	255	-	.	ID=IDmodified-exon-1748;Parent=MP000198;Target=16238at9126 28 78;identity=0.9231;rank=1
17	miniprot	CDS	4515000	4515083	142	-	0	ID=IDmodified-cds-1748;Parent=MP000198;Target=16238at9126 229 255;identity=0.9630;rank=1
17	miniprot	CDS	4515715	4515866	229	-	2	ID=IDmodified-cds-1747;Parent=MP000198;Target=16238at9126 178 228;identity=0.8400;rank=1
17	miniprot	CDS	4516396	4516587	326	-	2	ID=IDmodified-cds-1746;Parent=MP000198;Target=16238at9126 114 177;identity=0.8906;rank=1
17	miniprot	CDS	4516998	4517101	184	-	1	ID=IDmodified-cds-1745;Parent=MP000198;Target=16238at9126 79 113;identity=0.9714;rank=1
17	miniprot	CDS	4517322	4517476	255	-	0	ID=IDmodified-cds-1744;Parent=MP000198;Target=16238at9126 28 78;identity=0.9231;rank=1
17	miniprot	stop_codon	4515000	4515002	0	-	0	ID=stop_codon-171;Parent=MP000198;rank=1
17	miniprot	gene	4518069	4523192	1414	+	.	ID=nbisL1-mrna-257;Target=12245at9126 1 318;identity=0.8648;positive=0.8962;rank=1
17	miniprot	mRNA	4518069	4523192	1414	+	.	ID=MP000257;Parent=nbisL1-mrna-257;Target=12245at9126 1 318;identity=0.8648;positive=0.8962;rank=1
17	miniprot	exon	4518069	4518131	35	+	.	ID=IDmodified-exon-2607;Parent=MP000257;Target=12245at9126 1 29;identity=0.4828;rank=1
17	miniprot	exon	4519239	4519317	35	+	.	ID=IDmodified-exon-2608;Parent=MP000257;Target=12245at9126 1 29;identity=0.4828;rank=1
17	miniprot	exon	4519434	4519561	35	+	.	ID=IDmodified-exon-2609;Parent=MP000257;Target=12245at9126 1 29;identity=0.4828;rank=1
17	miniprot	exon	4519913	4519995	35	+	.	ID=IDmodified-exon-2610;Parent=MP000257;Target=12245at9126 1 29;identity=0.4828;rank=1
17	miniprot	exon	4520766	4520957	35	+	.	ID=IDmodified-exon-2611;Parent=MP000257;Target=12245at9126 1 29;identity=0.4828;rank=1
17	miniprot	exon	4521502	4521574	35	+	.	ID=IDmodified-exon-2612;Parent=MP000257;Target=12245at9126 1 29;identity=0.4828;rank=1
17	miniprot	exon	4521955	4522117	35	+	.	ID=IDmodified-exon-2613;Parent=MP000257;Target=12245at9126 1 29;identity=0.4828;rank=1
17	miniprot	exon	4522643	4522724	35	+	.	ID=IDmodified-exon-2614;Parent=MP000257;Target=12245at9126 1 29;identity=0.4828;rank=1
17	miniprot	exon	4523126	4523192	35	+	.	ID=IDmodified-exon-2615;Parent=MP000257;Target=12245at9126 1 29;identity=0.4828;rank=1
17	miniprot	CDS	4518069	4518131	35	+	0	ID=IDmodified-cds-2607;Parent=MP000257;Target=12245at9126 1 29;identity=0.4828;rank=1
17	miniprot	CDS	4519239	4519317	94	+	0	ID=IDmodified-cds-2608;Parent=MP000257;Target=12245at9126 30 56;identity=0.7500;rank=1
17	miniprot	CDS	4519434	4519561	187	+	2	ID=IDmodified-cds-2609;Parent=MP000257;Target=12245at9126 57 99;identity=0.8095;rank=1
17	miniprot	CDS	4519913	4519995	134	+	0	ID=IDmodified-cds-2610;Parent=MP000257;Target=12245at9126 100 126;identity=0.9643;rank=1
17	miniprot	CDS	4520766	4520957	312	+	1	ID=IDmodified-cds-2611;Parent=MP000257;Target=12245at9126 127 190;identity=0.8906;rank=1
17	miniprot	CDS	4521502	4521574	113	+	1	ID=IDmodified-cds-2612;Parent=MP000257;Target=12245at9126 191 215;identity=0.9167;rank=1
17	miniprot	CDS	4521955	4522117	286	+	0	ID=IDmodified-cds-2613;Parent=MP000257;Target=12245at9126 216 269;identity=0.9818;rank=1
17	miniprot	CDS	4522643	4522724	147	+	2	ID=IDmodified-cds-2614;Parent=MP000257;Target=12245at9126 270 296;identity=1.0000;rank=1
17	miniprot	CDS	4523126	4523192	106	+	1	ID=IDmodified-cds-2615;Parent=MP000257;Target=12245at9126 297 318;identity=0.9048;rank=1
17	miniprot	stop_codon	4523190	4523192	0	+	0	ID=stop_codon-216;Parent=MP000257;rank=1
17	GAF	gene	4522841	4528501	.	-	.	ID=PASSSERD11387;combinedEvidence=3;complete=2;maxEvidence=2;maxTie=1.0;transcripts=2
17	GeMoMa	mRNA	4522841	4528056	1360	-	.	ID=PASSSERD11387.2;Parent=PASSSERD11387;aa=267;avgCov=58630.8677;bestScore=1360;ce=8;evidence=1;iAA=0.9963;lpm=139;maxGap=0;maxScore=1364;minCov=14437;minSplitReads=14972;nps=0;oldID=pyrgi_rna-XM_041483874.1_R0;pAA=0.9963;prediction=0;raa=267;rce=8;ref-gene=pyrgi_gene-RPL7A;start=M;stop=*;sumWeight=1.0;tae=1;tde=1;tie=1;tpc=1
17	GeMoMa	exon	4522841	4522890	.	-	.	ID=nbis-exon-387103;Parent=PASSSERD11387.2;de=true;minCov=14437;pc=1
17	GeMoMa	exon	4522932	4524342	.	-	.	ID=nbis-exon-387104;Parent=PASSSERD11387.2;de=true;minCov=14437;pc=1
17	GeMoMa	exon	4524782	4524851	.	-	.	ID=nbis-exon-387105;Parent=PASSSERD11387.2;de=true;minCov=14437;pc=1
17	GeMoMa	exon	4525212	4525342	.	-	.	ID=nbis-exon-387106;Parent=PASSSERD11387.2;de=true;minCov=14437;pc=1
17	GeMoMa	exon	4525662	4525741	.	-	.	ID=nbis-exon-387107;Parent=PASSSERD11387.2;de=true;minCov=14437;pc=1
17	GeMoMa	exon	4526067	4526207	.	-	.	ID=nbis-exon-387108;Parent=PASSSERD11387.2;de=true;minCov=14437;pc=1
17	GeMoMa	exon	4526930	4527079	.	-	.	ID=nbis-exon-387109;Parent=PASSSERD11387.2;de=true;minCov=14437;pc=1
17	GeMoMa	exon	4527342	4527462	.	-	.	ID=nbis-exon-387110;Parent=PASSSERD11387.2;de=true;minCov=14437;pc=1
17	GeMoMa	exon	4528002	4528056	.	-	.	ID=nbis-exon-387111;Parent=PASSSERD11387.2;de=true;minCov=14437;pc=1
17	GeMoMa	CDS	4524238	4524342	.	-	0	ID=cds-350556;Parent=PASSSERD11387.2;ae=true;minCov=30796;pc=1
17	GeMoMa	CDS	4524782	4524851	.	-	1	ID=cds-350555;Parent=PASSSERD11387.2;ae=true;de=true;minCov=64300;pc=1
17	GeMoMa	CDS	4525212	4525342	.	-	0	ID=cds-350554;Parent=PASSSERD11387.2;ae=true;de=true;minCov=66205;pc=1
17	GeMoMa	CDS	4525662	4525741	.	-	2	ID=cds-350553;Parent=PASSSERD11387.2;ae=true;de=true;minCov=55261;pc=1
17	GeMoMa	CDS	4526067	4526207	.	-	2	ID=cds-350552;Parent=PASSSERD11387.2;ae=true;de=true;minCov=42172;pc=1
17	GeMoMa	CDS	4526930	4527079	.	-	2	ID=cds-350551;Parent=PASSSERD11387.2;ae=true;de=true;minCov=50803;pc=1
17	GeMoMa	CDS	4527342	4527462	.	-	0	ID=cds-350550;Parent=PASSSERD11387.2;ae=true;de=true;minCov=17677;pc=1
17	GeMoMa	CDS	4528002	4528004	.	-	0	ID=cds-350549;Parent=PASSSERD11387.2;de=true;minCov=14437;pc=1
17	AnnotationFinalizer_	five_prime_UTR	4528005	4528056	.	-	.	ID=five_prime_utr-46342;Parent=PASSSERD11387.2
17	AnnotationFinalizer_	three_prime_UTR	4522841	4522890	.	-	.	ID=three_prime_utr-37403;Parent=PASSSERD11387.2
17	AnnotationFinalizer_	three_prime_UTR	4522932	4524237	.	-	.	ID=three_prime_utr-37402;Parent=PASSSERD11387.2
17	GeMoMa	mRNA	4522841	4528501	1535	-	.	ID=PASSSERD11387.1;Parent=PASSSERD11387;aa=305;alternative="onychos_gene-RPL7A";avgCov=51449.7792;bestScore=1535;ce=8;evidence=2;iAA=0.9869;lpm=187;maxGap=0;maxScore=1561;minCov=0;minSplitReads=14972;nps=0;oldID=montanus_rna-XM_039730557.1_R0;pAA=0.9967;prediction=0;raa=305;rce=8;ref-gene=montanus_gene-RPL7A;start=M;stop=*;sumWeight=1.8;tae=1;tde=1;tie=1;tpc=0.977
17	GeMoMa	exon	4522841	4522890	.	-	.	ID=nbis-exon-387094;Parent=PASSSERD11387.1;de=true;minCov=0;pc=0.8205
17	GeMoMa	exon	4522932	4524342	.	-	.	ID=nbis-exon-387095;Parent=PASSSERD11387.1;de=true;minCov=0;pc=0.8205
17	GeMoMa	exon	4524782	4524851	.	-	.	ID=nbis-exon-387096;Parent=PASSSERD11387.1;de=true;minCov=0;pc=0.8205
17	GeMoMa	exon	4525212	4525342	.	-	.	ID=nbis-exon-387097;Parent=PASSSERD11387.1;de=true;minCov=0;pc=0.8205
17	GeMoMa	exon	4525662	4525741	.	-	.	ID=nbis-exon-387098;Parent=PASSSERD11387.1;de=true;minCov=0;pc=0.8205
17	GeMoMa	exon	4526067	4526207	.	-	.	ID=nbis-exon-387099;Parent=PASSSERD11387.1;de=true;minCov=0;pc=0.8205
17	GeMoMa	exon	4526930	4527079	.	-	.	ID=nbis-exon-387100;Parent=PASSSERD11387.1;de=true;minCov=0;pc=0.8205
17	GeMoMa	exon	4527342	4527462	.	-	.	ID=nbis-exon-387101;Parent=PASSSERD11387.1;de=true;minCov=0;pc=0.8205
17	GeMoMa	exon	4528002	4528501	.	-	.	ID=nbis-exon-387102;Parent=PASSSERD11387.1;de=true;minCov=0;pc=0.8205
17	GeMoMa	CDS	4524238	4524342	.	-	0	ID=cds-350548;Parent=PASSSERD11387.1;ae=true;minCov=30796;pc=1
17	GeMoMa	CDS	4524782	4524851	.	-	1	ID=cds-350547;Parent=PASSSERD11387.1;ae=true;de=true;minCov=64300;pc=1
17	GeMoMa	CDS	4525212	4525342	.	-	0	ID=cds-350546;Parent=PASSSERD11387.1;ae=true;de=true;minCov=66205;pc=1
17	GeMoMa	CDS	4525662	4525741	.	-	2	ID=cds-350545;Parent=PASSSERD11387.1;ae=true;de=true;minCov=55261;pc=1
17	GeMoMa	CDS	4526067	4526207	.	-	2	ID=cds-350544;Parent=PASSSERD11387.1;ae=true;de=true;minCov=42172;pc=1
17	GeMoMa	CDS	4526930	4527079	.	-	2	ID=cds-350543;Parent=PASSSERD11387.1;ae=true;de=true;minCov=50803;pc=1
17	GeMoMa	CDS	4527342	4527462	.	-	0	ID=cds-350542;Parent=PASSSERD11387.1;ae=true;de=true;minCov=17677;pc=1
17	GeMoMa	CDS	4528002	4528118	.	-	0	ID=cds-350541;Parent=PASSSERD11387.1;de=true;minCov=0;pc=0.8205
17	AnnotationFinalizer_	five_prime_UTR	4528119	4528501	.	-	.	ID=five_prime_utr-46341;Parent=PASSSERD11387.1
17	AnnotationFinalizer_	three_prime_UTR	4522841	4522890	.	-	.	ID=three_prime_utr-37401;Parent=PASSSERD11387.1
17	AnnotationFinalizer_	three_prime_UTR	4522932	4524237	.	-	.	ID=three_prime_utr-37400;Parent=PASSSERD11387.1
17	GAF	gene	4528078	4534619	.	+	.	ID=PASSSERD11388;combinedEvidence=4;complete=4;maxEvidence=4;maxTie=1.0;transcripts=4
17	GeMoMa	mRNA	4528078	4534619	1029	+	.	ID=PASSSERD11388.1;Parent=PASSSERD11388;aa=204;alternative="montanus_gene-MED22,onychos_gene-MED22,pyrgi_gene-MED22";avgCov=716.4134;bestScore=1029;ce=4;evidence=4;iAA=1;lpm=204;maxGap=0;maxScore=1029;minCov=231;minSplitReads=374;nps=0;oldID=passerold_transcript:ENSPDOT00000020084_R0;pAA=1;prediction=0;raa=204;rce=4;ref-gene=passerold_gene:ENSPDOG00000013247;start=M;stop=*;sumWeight=3.6;tae=1;tde=1;tie=1;tpc=1
17	GeMoMa	exon	4528078	4528239	.	+	.	ID=nbis-exon-387112;Parent=PASSSERD11388.1;de=true;minCov=231;pc=1
17	GeMoMa	exon	4528849	4528929	.	+	.	ID=nbis-exon-387113;Parent=PASSSERD11388.1;de=true;minCov=231;pc=1
17	GeMoMa	exon	4529197	4529405	.	+	.	ID=nbis-exon-387114;Parent=PASSSERD11388.1;de=true;minCov=231;pc=1
17	GeMoMa	exon	4533087	4534619	.	+	.	ID=nbis-exon-387115;Parent=PASSSERD11388.1;de=true;minCov=231;pc=1
17	GeMoMa	CDS	4528117	4528239	.	+	0	ID=cds-350557;Parent=PASSSERD11388.1;de=true;minCov=231;pc=1
17	GeMoMa	CDS	4528849	4528929	.	+	0	ID=cds-350558;Parent=PASSSERD11388.1;ae=true;de=true;minCov=809;pc=1
17	GeMoMa	CDS	4529197	4529405	.	+	0	ID=cds-350559;Parent=PASSSERD11388.1;ae=true;de=true;minCov=783;pc=1
17	GeMoMa	CDS	4533087	4533285	.	+	1	ID=cds-350560;Parent=PASSSERD11388.1;ae=true;minCov=279;pc=1
17	AnnotationFinalizer_	five_prime_UTR	4528078	4528116	.	+	.	ID=five_prime_utr-46343;Parent=PASSSERD11388.1
17	AnnotationFinalizer_	three_prime_UTR	4533286	4534619	.	+	.	ID=three_prime_utr-37404;Parent=PASSSERD11388.1
17	GeMoMa	mRNA	4528078	4534619	1013	+	.	ID=PASSSERD11388.2;Parent=PASSSERD11388;aa=202;alternative="onychos_gene-MED22,pyrgi_gene-MED22";avgCov=718.9488;bestScore=1013;ce=4;evidence=3;iAA=0.995;lpm=202;maxGap=0;maxScore=1021;minCov=231;minSplitReads=39;nps=0;oldID=montanus_rna-XM_039730561.1_R0;pAA=1;prediction=0;raa=202;rce=4;ref-gene=montanus_gene-MED22;start=M;stop=*;sumWeight=2.8;tae=1;tde=1;tie=1;tpc=1
17	GeMoMa	exon	4528078	4528239	.	+	.	ID=nbis-exon-387116;Parent=PASSSERD11388.2;de=true;minCov=231;pc=1
17	GeMoMa	exon	4528849	4528929	.	+	.	ID=nbis-exon-387117;Parent=PASSSERD11388.2;de=true;minCov=231;pc=1
17	GeMoMa	exon	4529197	4529405	.	+	.	ID=nbis-exon-387118;Parent=PASSSERD11388.2;de=true;minCov=231;pc=1
17	GeMoMa	exon	4533093	4534619	.	+	.	ID=nbis-exon-387119;Parent=PASSSERD11388.2;de=true;minCov=231;pc=1
17	GeMoMa	CDS	4528117	4528239	.	+	0	ID=cds-350561;Parent=PASSSERD11388.2;de=true;minCov=231;pc=1
17	GeMoMa	CDS	4528849	4528929	.	+	0	ID=cds-350562;Parent=PASSSERD11388.2;ae=true;de=true;minCov=809;pc=1
17	GeMoMa	CDS	4529197	4529405	.	+	0	ID=cds-350563;Parent=PASSSERD11388.2;ae=true;de=true;minCov=783;pc=1
17	GeMoMa	CDS	4533093	4533285	.	+	1	ID=cds-350564;Parent=PASSSERD11388.2;ae=true;minCov=279;pc=1
17	AnnotationFinalizer_	five_prime_UTR	4528078	4528116	.	+	.	ID=five_prime_utr-46344;Parent=PASSSERD11388.2
17	AnnotationFinalizer_	three_prime_UTR	4533286	4534619	.	+	.	ID=three_prime_utr-37405;Parent=PASSSERD11388.2
17	GeMoMa	mRNA	4528078	4534619	1116	+	.	ID=PASSSERD11388.3;Parent=PASSSERD11388;aa=221;avgCov=665.9744;bestScore=1116;ce=5;evidence=1;iAA=0.991;lpm=148;maxGap=0;maxScore=1132;minCov=55;minSplitReads=23;nps=0;oldID=montanus_rna-XM_039730558.1_R0;pAA=0.9955;prediction=0;raa=221;rce=5;ref-gene=montanus_gene-MED22;start=M;stop=*;sumWeight=0.8;tae=1;tde=1;tie=1;tpc=1
17	GeMoMa	exon	4528078	4528239	.	+	.	ID=nbis-exon-387120;Parent=PASSSERD11388.3;de=true;minCov=231;pc=1
17	GeMoMa	exon	4528849	4528929	.	+	.	ID=nbis-exon-387121;Parent=PASSSERD11388.3;de=true;minCov=231;pc=1
17	GeMoMa	exon	4529014	4529064	.	+	.	ID=nbis-exon-387122;Parent=PASSSERD11388.3;de=true;minCov=231;pc=1
17	GeMoMa	exon	4529197	4529405	.	+	.	ID=nbis-exon-387123;Parent=PASSSERD11388.3;de=true;minCov=231;pc=1
17	GeMoMa	exon	4533087	4534619	.	+	.	ID=nbis-exon-387124;Parent=PASSSERD11388.3;de=true;minCov=231;pc=1
17	GeMoMa	CDS	4528117	4528239	.	+	0	ID=cds-350565;Parent=PASSSERD11388.3;de=true;minCov=231;pc=1
17	GeMoMa	CDS	4528849	4528929	.	+	0	ID=cds-350566;Parent=PASSSERD11388.3;ae=true;de=true;minCov=809;pc=1
17	GeMoMa	CDS	4529014	4529064	.	+	0	ID=cds-350567;Parent=PASSSERD11388.3;ae=true;de=true;minCov=55;pc=1
17	GeMoMa	CDS	4529197	4529405	.	+	0	ID=cds-350568;Parent=PASSSERD11388.3;ae=true;de=true;minCov=783;pc=1
17	GeMoMa	CDS	4533087	4533285	.	+	1	ID=cds-350569;Parent=PASSSERD11388.3;ae=true;minCov=279;pc=1
17	AnnotationFinalizer_	five_prime_UTR	4528078	4528116	.	+	.	ID=five_prime_utr-46345;Parent=PASSSERD11388.3
17	AnnotationFinalizer_	three_prime_UTR	4533286	4534619	.	+	.	ID=three_prime_utr-37406;Parent=PASSSERD11388.3
17	GeMoMa	mRNA	4528078	4534619	1105	+	.	ID=PASSSERD11388.4;Parent=PASSSERD11388;aa=219;avgCov=667.8524;bestScore=1105;ce=5;evidence=1;iAA=0.9909;lpm=146;maxGap=0;maxScore=1121;minCov=55;minSplitReads=23;nps=0;oldID=montanus_rna-XM_039730559.1_R0;pAA=0.9954;prediction=0;raa=219;rce=5;ref-gene=montanus_gene-MED22;start=M;stop=*;sumWeight=0.8;tae=1;tde=1;tie=1;tpc=1
17	GeMoMa	exon	4528078	4528239	.	+	.	ID=nbis-exon-387125;Parent=PASSSERD11388.4;de=true;minCov=231;pc=1
17	GeMoMa	exon	4528849	4528929	.	+	.	ID=nbis-exon-387126;Parent=PASSSERD11388.4;de=true;minCov=231;pc=1
17	GeMoMa	exon	4529014	4529064	.	+	.	ID=nbis-exon-387127;Parent=PASSSERD11388.4;de=true;minCov=231;pc=1
17	GeMoMa	exon	4529197	4529405	.	+	.	ID=nbis-exon-387128;Parent=PASSSERD11388.4;de=true;minCov=231;pc=1
17	GeMoMa	exon	4533093	4534619	.	+	.	ID=nbis-exon-387129;Parent=PASSSERD11388.4;de=true;minCov=231;pc=1
17	GeMoMa	CDS	4528117	4528239	.	+	0	ID=cds-350570;Parent=PASSSERD11388.4;de=true;minCov=231;pc=1
17	GeMoMa	CDS	4528849	4528929	.	+	0	ID=cds-350571;Parent=PASSSERD11388.4;ae=true;de=true;minCov=809;pc=1
17	GeMoMa	CDS	4529014	4529064	.	+	0	ID=cds-350572;Parent=PASSSERD11388.4;ae=true;de=true;minCov=55;pc=1
17	GeMoMa	CDS	4529197	4529405	.	+	0	ID=cds-350573;Parent=PASSSERD11388.4;ae=true;de=true;minCov=783;pc=1
17	GeMoMa	CDS	4533093	4533285	.	+	1	ID=cds-350574;Parent=PASSSERD11388.4;ae=true;minCov=279;pc=1
17	AnnotationFinalizer_	five_prime_UTR	4528078	4528116	.	+	.	ID=five_prime_utr-46346;Parent=PASSSERD11388.4
17	AnnotationFinalizer_	three_prime_UTR	4533286	4534619	.	+	.	ID=three_prime_utr-37407;Parent=PASSSERD11388.4
17	GAF	gene	4534735	4537651	.	+	.	ID=PASSSERD11389;combinedEvidence=3;complete=1;maxEvidence=3;maxTie=1.0;transcripts=1
17	GeMoMa	mRNA	4534735	4537651	1780	+	.	ID=PASSSERD11389.1;Parent=PASSSERD11389;aa=358;alternative="onychos_gene-SURF6,pyrgi_gene-SURF6";avgCov=1176.2104;bestScore=1780;ce=4;evidence=3;iAA=1;lpm=358;maxGap=0;maxScore=1780;minCov=147;minSplitReads=290;nps=0;oldID=montanus_rna-XM_039730554.1_R0;pAA=1;prediction=0;raa=358;rce=4;ref-gene=montanus_gene-SURF6;start=M;stop=*;sumWeight=2.8;tae=1;tde=1;tie=1;tpc=1
17	GeMoMa	exon	4534735	4535102	.	+	.	ID=nbis-exon-387130;Parent=PASSSERD11389.1;de=true;minCov=147;pc=1
17	GeMoMa	exon	4535498	4535713	.	+	.	ID=nbis-exon-387131;Parent=PASSSERD11389.1;de=true;minCov=147;pc=1
17	GeMoMa	exon	4536304	4536395	.	+	.	ID=nbis-exon-387132;Parent=PASSSERD11389.1;de=true;minCov=147;pc=1
17	GeMoMa	exon	4536852	4537651	.	+	.	ID=nbis-exon-387133;Parent=PASSSERD11389.1;de=true;minCov=147;pc=1
17	GeMoMa	CDS	4535009	4535102	.	+	0	ID=cds-350575;Parent=PASSSERD11389.1;de=true;minCov=147;pc=1
17	GeMoMa	CDS	4535498	4535713	.	+	2	ID=cds-350576;Parent=PASSSERD11389.1;ae=true;de=true;minCov=382;pc=1
17	GeMoMa	CDS	4536304	4536395	.	+	2	ID=cds-350577;Parent=PASSSERD11389.1;ae=true;de=true;minCov=1031;pc=1
17	GeMoMa	CDS	4536852	4537523	.	+	0	ID=cds-350578;Parent=PASSSERD11389.1;ae=true;minCov=705;pc=1
17	AnnotationFinalizer_	five_prime_UTR	4534735	4535008	.	+	.	ID=five_prime_utr-46347;Parent=PASSSERD11389.1
17	AnnotationFinalizer_	three_prime_UTR	4537524	4537651	.	+	.	ID=three_prime_utr-37408;Parent=PASSSERD11389.1
17	GAF	gene	4538604	4550549	.	+	.	ID=PASSSERD11390;combinedEvidence=3;complete=2;maxEvidence=3;maxTie=1.0;transcripts=2
17	GeMoMa	mRNA	4538604	4550549	1819	+	.	ID=PASSSERD11390.1;Parent=PASSSERD11390;aa=345;alternative="onychos_gene-LOC121337072,pyrgi_gene-LOC121362457";avgCov=370.3855;bestScore=1819;ce=6;evidence=3;iAA=0.9855;lpm=169;maxGap=0;maxScore=1845;minCov=46;minSplitReads=181;nps=0;oldID=montanus_rna-XM_039730720.1_R0;pAA=0.9913;prediction=0;raa=345;rce=6;ref-gene=montanus_gene-LOC120512426;start=M;stop=*;sumWeight=2.8;tae=1;tde=1;tie=1;tpc=1
17	GeMoMa	exon	4538604	4538895	.	+	.	ID=nbis-exon-387134;Parent=PASSSERD11390.1;de=true;minCov=566;pc=1
17	GeMoMa	exon	4540968	4541247	.	+	.	ID=nbis-exon-387135;Parent=PASSSERD11390.1;de=true;minCov=566;pc=1
17	GeMoMa	exon	4541805	4541920	.	+	.	ID=nbis-exon-387136;Parent=PASSSERD11390.1;de=true;minCov=566;pc=1
17	GeMoMa	exon	4542673	4542735	.	+	.	ID=nbis-exon-387137;Parent=PASSSERD11390.1;de=true;minCov=566;pc=1
17	GeMoMa	exon	4543798	4543848	.	+	.	ID=nbis-exon-387138;Parent=PASSSERD11390.1;de=true;minCov=566;pc=1
17	GeMoMa	exon	4543947	4543982	.	+	.	ID=nbis-exon-387139;Parent=PASSSERD11390.1;de=true;minCov=566;pc=1
17	GeMoMa	exon	4545947	4546081	.	+	.	ID=nbis-exon-387140;Parent=PASSSERD11390.1;de=true;minCov=566;pc=1
17	GeMoMa	exon	4547174	4549092	.	+	.	ID=nbis-exon-387141;Parent=PASSSERD11390.1;de=true;minCov=566;pc=1
17	GeMoMa	exon	4550264	4550549	.	+	.	ID=nbis-exon-387142;Parent=PASSSERD11390.1;de=true;minCov=566;pc=1
17	GeMoMa	CDS	4541856	4541920	.	+	0	ID=cds-350579;Parent=PASSSERD11390.1;de=true;minCov=566;pc=1
17	GeMoMa	CDS	4542673	4542735	.	+	1	ID=cds-350580;Parent=PASSSERD11390.1;ae=true;de=true;minCov=502;pc=1
17	GeMoMa	CDS	4543798	4543848	.	+	1	ID=cds-350581;Parent=PASSSERD11390.1;ae=true;de=true;minCov=395;pc=1
17	GeMoMa	CDS	4543947	4543982	.	+	1	ID=cds-350582;Parent=PASSSERD11390.1;ae=true;de=true;minCov=342;pc=1
17	GeMoMa	CDS	4545947	4546081	.	+	1	ID=cds-350583;Parent=PASSSERD11390.1;ae=true;de=true;minCov=297;pc=1
17	GeMoMa	CDS	4547174	4547858	.	+	1	ID=cds-350584;Parent=PASSSERD11390.1;ae=true;minCov=46;pc=1
17	AnnotationFinalizer_	five_prime_UTR	4538604	4538895	.	+	.	ID=five_prime_utr-46348;Parent=PASSSERD11390.1
17	AnnotationFinalizer_	five_prime_UTR	4540968	4541247	.	+	.	ID=five_prime_utr-46349;Parent=PASSSERD11390.1
17	AnnotationFinalizer_	five_prime_UTR	4541805	4541855	.	+	.	ID=five_prime_utr-46350;Parent=PASSSERD11390.1
17	AnnotationFinalizer_	three_prime_UTR	4547859	4549092	.	+	.	ID=three_prime_utr-37409;Parent=PASSSERD11390.1
17	AnnotationFinalizer_	three_prime_UTR	4550264	4550549	.	+	.	ID=three_prime_utr-37410;Parent=PASSSERD11390.1
17	GeMoMa	mRNA	4538604	4550549	1587	+	.	ID=PASSSERD11390.2;Parent=PASSSERD11390;aa=301;avgCov=341.7475;bestScore=1587;ce=4;evidence=1;iAA=0.9834;lpm=143;maxGap=0;maxScore=1613;minCov=46;minSplitReads=181;nps=0;oldID=montanus_rna-XM_039730721.1_R0;pAA=0.99;prediction=0;raa=301;rce=4;ref-gene=montanus_gene-LOC120512426;start=M;stop=*;sumWeight=0.8;tae=1;tde=1;tie=1;tpc=1
17	GeMoMa	exon	4538604	4538895	.	+	.	ID=nbis-exon-387143;Parent=PASSSERD11390.2;de=true;minCov=395;pc=1
17	GeMoMa	exon	4540968	4541247	.	+	.	ID=nbis-exon-387144;Parent=PASSSERD11390.2;de=true;minCov=395;pc=1
17	GeMoMa	exon	4541805	4541920	.	+	.	ID=nbis-exon-387145;Parent=PASSSERD11390.2;de=true;minCov=395;pc=1
17	GeMoMa	exon	4542673	4542735	.	+	.	ID=nbis-exon-387146;Parent=PASSSERD11390.2;de=true;minCov=395;pc=1
17	GeMoMa	exon	4543798	4543848	.	+	.	ID=nbis-exon-387147;Parent=PASSSERD11390.2;de=true;minCov=395;pc=1
17	GeMoMa	exon	4543947	4543982	.	+	.	ID=nbis-exon-387148;Parent=PASSSERD11390.2;de=true;minCov=395;pc=1
17	GeMoMa	exon	4545947	4546081	.	+	.	ID=nbis-exon-387149;Parent=PASSSERD11390.2;de=true;minCov=395;pc=1
17	GeMoMa	exon	4547174	4549092	.	+	.	ID=nbis-exon-387150;Parent=PASSSERD11390.2;de=true;minCov=395;pc=1
17	GeMoMa	exon	4550264	4550549	.	+	.	ID=nbis-exon-387151;Parent=PASSSERD11390.2;de=true;minCov=395;pc=1
17	GeMoMa	CDS	4543802	4543848	.	+	0	ID=cds-350585;Parent=PASSSERD11390.2;de=true;minCov=395;pc=1
17	GeMoMa	CDS	4543947	4543982	.	+	1	ID=cds-350586;Parent=PASSSERD11390.2;ae=true;de=true;minCov=342;pc=1
17	GeMoMa	CDS	4545947	4546081	.	+	1	ID=cds-350587;Parent=PASSSERD11390.2;ae=true;de=true;minCov=297;pc=1
17	GeMoMa	CDS	4547174	4547858	.	+	1	ID=cds-350588;Parent=PASSSERD11390.2;ae=true;minCov=46;pc=1
17	AnnotationFinalizer_	five_prime_UTR	4538604	4538895	.	+	.	ID=five_prime_utr-46351;Parent=PASSSERD11390.2
17	AnnotationFinalizer_	five_prime_UTR	4540968	4541247	.	+	.	ID=five_prime_utr-46352;Parent=PASSSERD11390.2
17	AnnotationFinalizer_	five_prime_UTR	4541805	4541920	.	+	.	ID=five_prime_utr-46353;Parent=PASSSERD11390.2
17	AnnotationFinalizer_	five_prime_UTR	4542673	4542735	.	+	.	ID=five_prime_utr-46354;Parent=PASSSERD11390.2
17	AnnotationFinalizer_	five_prime_UTR	4543798	4543801	.	+	.	ID=five_prime_utr-46355;Parent=PASSSERD11390.2
17	AnnotationFinalizer_	three_prime_UTR	4547859	4549092	.	+	.	ID=three_prime_utr-37411;Parent=PASSSERD11390.2
17	AnnotationFinalizer_	three_prime_UTR	4550264	4550549	.	+	.	ID=three_prime_utr-37412;Parent=PASSSERD11390.2
17	GAF	gene	4590388	4625707	.	+	.	ID=PASSSERD11391;combinedEvidence=3;complete=5;maxEvidence=3;maxTie=0.9412;transcripts=5
17	GeMoMa	mRNA	4590388	4625707	4022	+	.	ID=PASSSERD11391.2;Parent=PASSSERD11391;aa=874;alternative="onychos_gene-RALGDS,pyrgi_gene-RALGDS";avgCov=598.0686;bestScore=4022;ce=18;evidence=3;iAA=0.9095;lpm=639;maxGap=30;maxScore=4371;minCov=0;minSplitReads=0;nps=0;oldID=montanus_rna-XM_039730677.1_R0;pAA=0.9321;prediction=0;raa=850;rce=18;ref-gene=montanus_gene-RALGDS;start=M;stop=*;sumWeight=2.8;tae=1;tde=0.9412;tie=0.9412;tpc=0.9588
17	GeMoMa	exon	4590388	4590639	.	+	.	ID=nbis-exon-387171;Parent=PASSSERD11391.2;de=false;minCov=0;pc=0.5714
17	GeMoMa	exon	4603529	4603639	.	+	.	ID=nbis-exon-387172;Parent=PASSSERD11391.2;de=false;minCov=0;pc=0.5714
17	GeMoMa	exon	4604051	4604244	.	+	.	ID=nbis-exon-387173;Parent=PASSSERD11391.2;de=false;minCov=0;pc=0.5714
17	GeMoMa	exon	4604602	4604676	.	+	.	ID=nbis-exon-387174;Parent=PASSSERD11391.2;de=false;minCov=0;pc=0.5714
17	GeMoMa	exon	4604880	4605073	.	+	.	ID=nbis-exon-387175;Parent=PASSSERD11391.2;de=false;minCov=0;pc=0.5714
17	GeMoMa	exon	4605426	4605547	.	+	.	ID=nbis-exon-387176;Parent=PASSSERD11391.2;de=false;minCov=0;pc=0.5714
17	GeMoMa	exon	4605681	4605896	.	+	.	ID=nbis-exon-387177;Parent=PASSSERD11391.2;de=false;minCov=0;pc=0.5714
17	GeMoMa	exon	4606014	4606117	.	+	.	ID=nbis-exon-387178;Parent=PASSSERD11391.2;de=false;minCov=0;pc=0.5714
17	GeMoMa	exon	4606444	4606528	.	+	.	ID=nbis-exon-387179;Parent=PASSSERD11391.2;de=false;minCov=0;pc=0.5714
17	GeMoMa	exon	4607155	4607232	.	+	.	ID=nbis-exon-387180;Parent=PASSSERD11391.2;de=false;minCov=0;pc=0.5714
17	GeMoMa	exon	4607328	4607414	.	+	.	ID=nbis-exon-387181;Parent=PASSSERD11391.2;de=false;minCov=0;pc=0.5714
17	GeMoMa	exon	4607725	4607757	.	+	.	ID=nbis-exon-387182;Parent=PASSSERD11391.2;de=false;minCov=0;pc=0.5714
17	GeMoMa	exon	4607914	4608035	.	+	.	ID=nbis-exon-387183;Parent=PASSSERD11391.2;de=false;minCov=0;pc=0.5714
17	GeMoMa	exon	4608171	4608266	.	+	.	ID=nbis-exon-387184;Parent=PASSSERD11391.2;de=false;minCov=0;pc=0.5714
17	GeMoMa	exon	4608413	4608614	.	+	.	ID=nbis-exon-387185;Parent=PASSSERD11391.2;de=false;minCov=0;pc=0.5714
17	GeMoMa	exon	4608827	4609186	.	+	.	ID=nbis-exon-387186;Parent=PASSSERD11391.2;de=false;minCov=0;pc=0.5714
17	GeMoMa	exon	4609309	4609423	.	+	.	ID=nbis-exon-387187;Parent=PASSSERD11391.2;de=false;minCov=0;pc=0.5714
17	GeMoMa	exon	4609603	4612626	.	+	.	ID=nbis-exon-387188;Parent=PASSSERD11391.2;de=false;minCov=0;pc=0.5714
17	GeMoMa	exon	4625667	4625707	.	+	.	ID=nbis-exon-387189;Parent=PASSSERD11391.2;de=false;minCov=0;pc=0.5714
17	GeMoMa	CDS	4590388	4590639	.	+	0	ID=cds-350607;Parent=PASSSERD11391.2;de=false;minCov=0;pc=0.5714
17	GeMoMa	CDS	4603529	4603639	.	+	0	ID=cds-350608;Parent=PASSSERD11391.2;ae=true;de=true;minCov=137;pc=1
17	GeMoMa	CDS	4604051	4604244	.	+	0	ID=cds-350609;Parent=PASSSERD11391.2;ae=true;de=true;minCov=508;pc=1
17	GeMoMa	CDS	4604602	4604676	.	+	1	ID=cds-350610;Parent=PASSSERD11391.2;ae=true;de=true;minCov=698;pc=1
17	GeMoMa	CDS	4604880	4605073	.	+	1	ID=cds-350611;Parent=PASSSERD11391.2;ae=true;de=true;minCov=253;pc=1
17	GeMoMa	CDS	4605426	4605547	.	+	2	ID=cds-350612;Parent=PASSSERD11391.2;ae=true;de=true;minCov=262;pc=1
17	GeMoMa	CDS	4605681	4605896	.	+	0	ID=cds-350613;Parent=PASSSERD11391.2;ae=true;de=true;minCov=365;pc=1
17	GeMoMa	CDS	4606014	4606117	.	+	0	ID=cds-350614;Parent=PASSSERD11391.2;ae=true;de=true;minCov=632;pc=1
17	GeMoMa	CDS	4606444	4606528	.	+	1	ID=cds-350615;Parent=PASSSERD11391.2;ae=true;de=true;minCov=751;pc=1
17	GeMoMa	CDS	4607155	4607232	.	+	0	ID=cds-350616;Parent=PASSSERD11391.2;ae=true;de=true;minCov=638;pc=1
17	GeMoMa	CDS	4607328	4607414	.	+	0	ID=cds-350617;Parent=PASSSERD11391.2;ae=true;de=true;minCov=628;pc=1
17	GeMoMa	CDS	4607725	4607757	.	+	0	ID=cds-350618;Parent=PASSSERD11391.2;ae=true;de=true;minCov=788;pc=1
17	GeMoMa	CDS	4607914	4608035	.	+	0	ID=cds-350619;Parent=PASSSERD11391.2;ae=true;de=true;minCov=792;pc=1
17	GeMoMa	CDS	4608171	4608266	.	+	1	ID=cds-350620;Parent=PASSSERD11391.2;ae=true;de=true;minCov=557;pc=1
17	GeMoMa	CDS	4608413	4608614	.	+	1	ID=cds-350621;Parent=PASSSERD11391.2;ae=true;de=true;minCov=586;pc=1
17	GeMoMa	CDS	4608827	4609186	.	+	0	ID=cds-350622;Parent=PASSSERD11391.2;ae=true;de=true;minCov=314;pc=1
17	GeMoMa	CDS	4609309	4609423	.	+	0	ID=cds-350623;Parent=PASSSERD11391.2;ae=true;de=true;minCov=779;pc=1
17	GeMoMa	CDS	4609603	4609778	.	+	2	ID=cds-350624;Parent=PASSSERD11391.2;ae=true;minCov=612;pc=1
17	AnnotationFinalizer_	three_prime_UTR	4609779	4612626	.	+	.	ID=three_prime_utr-37415;Parent=PASSSERD11391.2
17	AnnotationFinalizer_	three_prime_UTR	4625667	4625707	.	+	.	ID=three_prime_utr-37416;Parent=PASSSERD11391.2
17	GeMoMa	mRNA	4590388	4625707	3970	+	.	ID=PASSSERD11391.3;Parent=PASSSERD11391;aa=863;alternative="onychos_gene-RALGDS,pyrgi_gene-RALGDS";avgCov=601.5763;bestScore=3970;ce=18;evidence=3;iAA=0.9084;lpm=628;maxGap=30;maxScore=4319;minCov=0;minSplitReads=0;nps=0;oldID=montanus_rna-XM_039730678.1_R0;pAA=0.9313;prediction=0;raa=839;rce=18;ref-gene=montanus_gene-RALGDS;start=M;stop=*;sumWeight=2.8;tae=1;tde=0.9412;tie=0.9412;tpc=0.9583
17	GeMoMa	exon	4590388	4590639	.	+	.	ID=nbis-exon-387190;Parent=PASSSERD11391.3;de=false;minCov=0;pc=0.5714
17	GeMoMa	exon	4603529	4603639	.	+	.	ID=nbis-exon-387191;Parent=PASSSERD11391.3;de=false;minCov=0;pc=0.5714
17	GeMoMa	exon	4604051	4604244	.	+	.	ID=nbis-exon-387192;Parent=PASSSERD11391.3;de=false;minCov=0;pc=0.5714
17	GeMoMa	exon	4604602	4604676	.	+	.	ID=nbis-exon-387193;Parent=PASSSERD11391.3;de=false;minCov=0;pc=0.5714
17	GeMoMa	exon	4604880	4605073	.	+	.	ID=nbis-exon-387194;Parent=PASSSERD11391.3;de=false;minCov=0;pc=0.5714
17	GeMoMa	exon	4605426	4605547	.	+	.	ID=nbis-exon-387195;Parent=PASSSERD11391.3;de=false;minCov=0;pc=0.5714
17	GeMoMa	exon	4605681	4605896	.	+	.	ID=nbis-exon-387196;Parent=PASSSERD11391.3;de=false;minCov=0;pc=0.5714
17	GeMoMa	exon	4606014	4606117	.	+	.	ID=nbis-exon-387197;Parent=PASSSERD11391.3;de=false;minCov=0;pc=0.5714
17	GeMoMa	exon	4606444	4606528	.	+	.	ID=nbis-exon-387198;Parent=PASSSERD11391.3;de=false;minCov=0;pc=0.5714
17	GeMoMa	exon	4607155	4607232	.	+	.	ID=nbis-exon-387199;Parent=PASSSERD11391.3;de=false;minCov=0;pc=0.5714
17	GeMoMa	exon	4607328	4607414	.	+	.	ID=nbis-exon-387200;Parent=PASSSERD11391.3;de=false;minCov=0;pc=0.5714
17	GeMoMa	exon	4607725	4607757	.	+	.	ID=nbis-exon-387201;Parent=PASSSERD11391.3;de=false;minCov=0;pc=0.5714
17	GeMoMa	exon	4607914	4608035	.	+	.	ID=nbis-exon-387202;Parent=PASSSERD11391.3;de=false;minCov=0;pc=0.5714
17	GeMoMa	exon	4608171	4608266	.	+	.	ID=nbis-exon-387203;Parent=PASSSERD11391.3;de=false;minCov=0;pc=0.5714
17	GeMoMa	exon	4608413	4608614	.	+	.	ID=nbis-exon-387204;Parent=PASSSERD11391.3;de=false;minCov=0;pc=0.5714
17	GeMoMa	exon	4608860	4609186	.	+	.	ID=nbis-exon-387205;Parent=PASSSERD11391.3;de=false;minCov=0;pc=0.5714
17	GeMoMa	exon	4609309	4609423	.	+	.	ID=nbis-exon-387206;Parent=PASSSERD11391.3;de=false;minCov=0;pc=0.5714
17	GeMoMa	exon	4609603	4612626	.	+	.	ID=nbis-exon-387207;Parent=PASSSERD11391.3;de=false;minCov=0;pc=0.5714
17	GeMoMa	exon	4625667	4625707	.	+	.	ID=nbis-exon-387208;Parent=PASSSERD11391.3;de=false;minCov=0;pc=0.5714
17	GeMoMa	CDS	4590388	4590639	.	+	0	ID=cds-350625;Parent=PASSSERD11391.3;de=false;minCov=0;pc=0.5714
17	GeMoMa	CDS	4603529	4603639	.	+	0	ID=cds-350626;Parent=PASSSERD11391.3;ae=true;de=true;minCov=137;pc=1
17	GeMoMa	CDS	4604051	4604244	.	+	0	ID=cds-350627;Parent=PASSSERD11391.3;ae=true;de=true;minCov=508;pc=1
17	GeMoMa	CDS	4604602	4604676	.	+	1	ID=cds-350628;Parent=PASSSERD11391.3;ae=true;de=true;minCov=698;pc=1
17	GeMoMa	CDS	4604880	4605073	.	+	1	ID=cds-350629;Parent=PASSSERD11391.3;ae=true;de=true;minCov=253;pc=1
17	GeMoMa	CDS	4605426	4605547	.	+	2	ID=cds-350630;Parent=PASSSERD11391.3;ae=true;de=true;minCov=262;pc=1
17	GeMoMa	CDS	4605681	4605896	.	+	0	ID=cds-350631;Parent=PASSSERD11391.3;ae=true;de=true;minCov=365;pc=1
17	GeMoMa	CDS	4606014	4606117	.	+	0	ID=cds-350632;Parent=PASSSERD11391.3;ae=true;de=true;minCov=632;pc=1
17	GeMoMa	CDS	4606444	4606528	.	+	1	ID=cds-350633;Parent=PASSSERD11391.3;ae=true;de=true;minCov=751;pc=1
17	GeMoMa	CDS	4607155	4607232	.	+	0	ID=cds-350634;Parent=PASSSERD11391.3;ae=true;de=true;minCov=638;pc=1
17	GeMoMa	CDS	4607328	4607414	.	+	0	ID=cds-350635;Parent=PASSSERD11391.3;ae=true;de=true;minCov=628;pc=1
17	GeMoMa	CDS	4607725	4607757	.	+	0	ID=cds-350636;Parent=PASSSERD11391.3;ae=true;de=true;minCov=788;pc=1
17	GeMoMa	CDS	4607914	4608035	.	+	0	ID=cds-350637;Parent=PASSSERD11391.3;ae=true;de=true;minCov=792;pc=1
17	GeMoMa	CDS	4608171	4608266	.	+	1	ID=cds-350638;Parent=PASSSERD11391.3;ae=true;de=true;minCov=557;pc=1
17	GeMoMa	CDS	4608413	4608614	.	+	1	ID=cds-350639;Parent=PASSSERD11391.3;ae=true;de=true;minCov=586;pc=1
17	GeMoMa	CDS	4608860	4609186	.	+	0	ID=cds-350640;Parent=PASSSERD11391.3;ae=true;de=true;minCov=349;pc=1
17	GeMoMa	CDS	4609309	4609423	.	+	0	ID=cds-350641;Parent=PASSSERD11391.3;ae=true;de=true;minCov=779;pc=1
17	GeMoMa	CDS	4609603	4609778	.	+	2	ID=cds-350642;Parent=PASSSERD11391.3;ae=true;minCov=612;pc=1
17	AnnotationFinalizer_	three_prime_UTR	4609779	4612626	.	+	.	ID=three_prime_utr-37417;Parent=PASSSERD11391.3
17	AnnotationFinalizer_	three_prime_UTR	4625667	4625707	.	+	.	ID=three_prime_utr-37418;Parent=PASSSERD11391.3
17	GeMoMa	mRNA	4590388	4625707	3831	+	.	ID=PASSSERD11391.4;Parent=PASSSERD11391;aa=836;alternative="onychos_gene-RALGDS,pyrgi_gene-RALGDS";avgCov=608.3469;bestScore=3831;ce=18;evidence=3;iAA=0.9054;lpm=601;maxGap=30;maxScore=4180;minCov=0;minSplitReads=0;nps=0;oldID=montanus_rna-XM_039730679.1_R0;pAA=0.9291;prediction=0;raa=812;rce=18;ref-gene=montanus_gene-RALGDS;start=M;stop=*;sumWeight=2.8;tae=1;tde=0.9412;tie=0.9412;tpc=0.9569
17	GeMoMa	exon	4590388	4590639	.	+	.	ID=nbis-exon-387209;Parent=PASSSERD11391.4;de=false;minCov=0;pc=0.5714
17	GeMoMa	exon	4603529	4603639	.	+	.	ID=nbis-exon-387210;Parent=PASSSERD11391.4;de=false;minCov=0;pc=0.5714
17	GeMoMa	exon	4604051	4604244	.	+	.	ID=nbis-exon-387211;Parent=PASSSERD11391.4;de=false;minCov=0;pc=0.5714
17	GeMoMa	exon	4604602	4604676	.	+	.	ID=nbis-exon-387212;Parent=PASSSERD11391.4;de=false;minCov=0;pc=0.5714
17	GeMoMa	exon	4604880	4605073	.	+	.	ID=nbis-exon-387213;Parent=PASSSERD11391.4;de=false;minCov=0;pc=0.5714
17	GeMoMa	exon	4605426	4605547	.	+	.	ID=nbis-exon-387214;Parent=PASSSERD11391.4;de=false;minCov=0;pc=0.5714
17	GeMoMa	exon	4605681	4605896	.	+	.	ID=nbis-exon-387215;Parent=PASSSERD11391.4;de=false;minCov=0;pc=0.5714
17	GeMoMa	exon	4606014	4606117	.	+	.	ID=nbis-exon-387216;Parent=PASSSERD11391.4;de=false;minCov=0;pc=0.5714
17	GeMoMa	exon	4606444	4606528	.	+	.	ID=nbis-exon-387217;Parent=PASSSERD11391.4;de=false;minCov=0;pc=0.5714
17	GeMoMa	exon	4607155	4607232	.	+	.	ID=nbis-exon-387218;Parent=PASSSERD11391.4;de=false;minCov=0;pc=0.5714
17	GeMoMa	exon	4607328	4607414	.	+	.	ID=nbis-exon-387219;Parent=PASSSERD11391.4;de=false;minCov=0;pc=0.5714
17	GeMoMa	exon	4607725	4607757	.	+	.	ID=nbis-exon-387220;Parent=PASSSERD11391.4;de=false;minCov=0;pc=0.5714
17	GeMoMa	exon	4607914	4608035	.	+	.	ID=nbis-exon-387221;Parent=PASSSERD11391.4;de=false;minCov=0;pc=0.5714
17	GeMoMa	exon	4608171	4608266	.	+	.	ID=nbis-exon-387222;Parent=PASSSERD11391.4;de=false;minCov=0;pc=0.5714
17	GeMoMa	exon	4608413	4608614	.	+	.	ID=nbis-exon-387223;Parent=PASSSERD11391.4;de=false;minCov=0;pc=0.5714
17	GeMoMa	exon	4608941	4609186	.	+	.	ID=nbis-exon-387224;Parent=PASSSERD11391.4;de=false;minCov=0;pc=0.5714
17	GeMoMa	exon	4609309	4609423	.	+	.	ID=nbis-exon-387225;Parent=PASSSERD11391.4;de=false;minCov=0;pc=0.5714
17	GeMoMa	exon	4609603	4612626	.	+	.	ID=nbis-exon-387226;Parent=PASSSERD11391.4;de=false;minCov=0;pc=0.5714
17	GeMoMa	exon	4625667	4625707	.	+	.	ID=nbis-exon-387227;Parent=PASSSERD11391.4;de=false;minCov=0;pc=0.5714
17	GeMoMa	CDS	4590388	4590639	.	+	0	ID=cds-350643;Parent=PASSSERD11391.4;de=false;minCov=0;pc=0.5714
17	GeMoMa	CDS	4603529	4603639	.	+	0	ID=cds-350644;Parent=PASSSERD11391.4;ae=true;de=true;minCov=137;pc=1
17	GeMoMa	CDS	4604051	4604244	.	+	0	ID=cds-350645;Parent=PASSSERD11391.4;ae=true;de=true;minCov=508;pc=1
17	GeMoMa	CDS	4604602	4604676	.	+	1	ID=cds-350646;Parent=PASSSERD11391.4;ae=true;de=true;minCov=698;pc=1
17	GeMoMa	CDS	4604880	4605073	.	+	1	ID=cds-350647;Parent=PASSSERD11391.4;ae=true;de=true;minCov=253;pc=1
17	GeMoMa	CDS	4605426	4605547	.	+	2	ID=cds-350648;Parent=PASSSERD11391.4;ae=true;de=true;minCov=262;pc=1
17	GeMoMa	CDS	4605681	4605896	.	+	0	ID=cds-350649;Parent=PASSSERD11391.4;ae=true;de=true;minCov=365;pc=1
17	GeMoMa	CDS	4606014	4606117	.	+	0	ID=cds-350650;Parent=PASSSERD11391.4;ae=true;de=true;minCov=632;pc=1
17	GeMoMa	CDS	4606444	4606528	.	+	1	ID=cds-350651;Parent=PASSSERD11391.4;ae=true;de=true;minCov=751;pc=1
17	GeMoMa	CDS	4607155	4607232	.	+	0	ID=cds-350652;Parent=PASSSERD11391.4;ae=true;de=true;minCov=638;pc=1
17	GeMoMa	CDS	4607328	4607414	.	+	0	ID=cds-350653;Parent=PASSSERD11391.4;ae=true;de=true;minCov=628;pc=1
17	GeMoMa	CDS	4607725	4607757	.	+	0	ID=cds-350654;Parent=PASSSERD11391.4;ae=true;de=true;minCov=788;pc=1
17	GeMoMa	CDS	4607914	4608035	.	+	0	ID=cds-350655;Parent=PASSSERD11391.4;ae=true;de=true;minCov=792;pc=1
17	GeMoMa	CDS	4608171	4608266	.	+	1	ID=cds-350656;Parent=PASSSERD11391.4;ae=true;de=true;minCov=557;pc=1
17	GeMoMa	CDS	4608413	4608614	.	+	1	ID=cds-350657;Parent=PASSSERD11391.4;ae=true;de=true;minCov=586;pc=1
17	GeMoMa	CDS	4608941	4609186	.	+	0	ID=cds-350658;Parent=PASSSERD11391.4;ae=true;de=true;minCov=467;pc=1
17	GeMoMa	CDS	4609309	4609423	.	+	0	ID=cds-350659;Parent=PASSSERD11391.4;ae=true;de=true;minCov=779;pc=1
17	GeMoMa	CDS	4609603	4609778	.	+	2	ID=cds-350660;Parent=PASSSERD11391.4;ae=true;minCov=612;pc=1
17	AnnotationFinalizer_	three_prime_UTR	4609779	4612626	.	+	.	ID=three_prime_utr-37419;Parent=PASSSERD11391.4
17	AnnotationFinalizer_	three_prime_UTR	4625667	4625707	.	+	.	ID=three_prime_utr-37420;Parent=PASSSERD11391.4
17	GeMoMa	mRNA	4590496	4625707	4041	+	.	ID=PASSSERD11391.1;Parent=PASSSERD11391;aa=808;alternative="onychos_gene-RALGDS,pyrgi_gene-RALGDS";avgCov=646.8304;bestScore=4041;ce=18;evidence=3;iAA=0.9814;lpm=639;maxGap=12;maxScore=4080;minCov=3;minSplitReads=0;nps=0;oldID=montanus_rna-XM_039730680.1_R0;pAA=0.9827;prediction=0;raa=796;rce=18;ref-gene=montanus_gene-RALGDS;start=M;stop=*;sumWeight=2.8;tae=1;tde=0.9412;tie=0.9412;tpc=1
17	GeMoMa	exon	4590496	4590653	.	+	.	ID=nbis-exon-387152;Parent=PASSSERD11391.1;de=false;minCov=3;pc=1
17	GeMoMa	exon	4603529	4603639	.	+	.	ID=nbis-exon-387153;Parent=PASSSERD11391.1;de=false;minCov=3;pc=1
17	GeMoMa	exon	4604051	4604244	.	+	.	ID=nbis-exon-387154;Parent=PASSSERD11391.1;de=false;minCov=3;pc=1
17	GeMoMa	exon	4604602	4604676	.	+	.	ID=nbis-exon-387155;Parent=PASSSERD11391.1;de=false;minCov=3;pc=1
17	GeMoMa	exon	4604880	4605073	.	+	.	ID=nbis-exon-387156;Parent=PASSSERD11391.1;de=false;minCov=3;pc=1
17	GeMoMa	exon	4605426	4605547	.	+	.	ID=nbis-exon-387157;Parent=PASSSERD11391.1;de=false;minCov=3;pc=1
17	GeMoMa	exon	4605681	4605896	.	+	.	ID=nbis-exon-387158;Parent=PASSSERD11391.1;de=false;minCov=3;pc=1
17	GeMoMa	exon	4606014	4606117	.	+	.	ID=nbis-exon-387159;Parent=PASSSERD11391.1;de=false;minCov=3;pc=1
17	GeMoMa	exon	4606444	4606528	.	+	.	ID=nbis-exon-387160;Parent=PASSSERD11391.1;de=false;minCov=3;pc=1
17	GeMoMa	exon	4607155	4607232	.	+	.	ID=nbis-exon-387161;Parent=PASSSERD11391.1;de=false;minCov=3;pc=1
17	GeMoMa	exon	4607328	4607414	.	+	.	ID=nbis-exon-387162;Parent=PASSSERD11391.1;de=false;minCov=3;pc=1
17	GeMoMa	exon	4607725	4607757	.	+	.	ID=nbis-exon-387163;Parent=PASSSERD11391.1;de=false;minCov=3;pc=1
17	GeMoMa	exon	4607914	4608035	.	+	.	ID=nbis-exon-387164;Parent=PASSSERD11391.1;de=false;minCov=3;pc=1
17	GeMoMa	exon	4608171	4608266	.	+	.	ID=nbis-exon-387165;Parent=PASSSERD11391.1;de=false;minCov=3;pc=1
17	GeMoMa	exon	4608413	4608614	.	+	.	ID=nbis-exon-387166;Parent=PASSSERD11391.1;de=false;minCov=3;pc=1
17	GeMoMa	exon	4608827	4609186	.	+	.	ID=nbis-exon-387167;Parent=PASSSERD11391.1;de=false;minCov=3;pc=1
17	GeMoMa	exon	4609309	4609423	.	+	.	ID=nbis-exon-387168;Parent=PASSSERD11391.1;de=false;minCov=3;pc=1
17	GeMoMa	exon	4609603	4612626	.	+	.	ID=nbis-exon-387169;Parent=PASSSERD11391.1;de=false;minCov=3;pc=1
17	GeMoMa	exon	4625667	4625707	.	+	.	ID=nbis-exon-387170;Parent=PASSSERD11391.1;de=false;minCov=3;pc=1
17	GeMoMa	CDS	4590600	4590653	.	+	0	ID=cds-350589;Parent=PASSSERD11391.1;de=false;minCov=3;pc=1
17	GeMoMa	CDS	4603529	4603639	.	+	0	ID=cds-350590;Parent=PASSSERD11391.1;ae=true;de=true;minCov=137;pc=1
17	GeMoMa	CDS	4604051	4604244	.	+	0	ID=cds-350591;Parent=PASSSERD11391.1;ae=true;de=true;minCov=508;pc=1
17	GeMoMa	CDS	4604602	4604676	.	+	1	ID=cds-350592;Parent=PASSSERD11391.1;ae=true;de=true;minCov=698;pc=1
17	GeMoMa	CDS	4604880	4605073	.	+	1	ID=cds-350593;Parent=PASSSERD11391.1;ae=true;de=true;minCov=253;pc=1
17	GeMoMa	CDS	4605426	4605547	.	+	2	ID=cds-350594;Parent=PASSSERD11391.1;ae=true;de=true;minCov=262;pc=1
17	GeMoMa	CDS	4605681	4605896	.	+	0	ID=cds-350595;Parent=PASSSERD11391.1;ae=true;de=true;minCov=365;pc=1
17	GeMoMa	CDS	4606014	4606117	.	+	0	ID=cds-350596;Parent=PASSSERD11391.1;ae=true;de=true;minCov=632;pc=1
17	GeMoMa	CDS	4606444	4606528	.	+	1	ID=cds-350597;Parent=PASSSERD11391.1;ae=true;de=true;minCov=751;pc=1
17	GeMoMa	CDS	4607155	4607232	.	+	0	ID=cds-350598;Parent=PASSSERD11391.1;ae=true;de=true;minCov=638;pc=1
17	GeMoMa	CDS	4607328	4607414	.	+	0	ID=cds-350599;Parent=PASSSERD11391.1;ae=true;de=true;minCov=628;pc=1
17	GeMoMa	CDS	4607725	4607757	.	+	0	ID=cds-350600;Parent=PASSSERD11391.1;ae=true;de=true;minCov=788;pc=1
17	GeMoMa	CDS	4607914	4608035	.	+	0	ID=cds-350601;Parent=PASSSERD11391.1;ae=true;de=true;minCov=792;pc=1
17	GeMoMa	CDS	4608171	4608266	.	+	1	ID=cds-350602;Parent=PASSSERD11391.1;ae=true;de=true;minCov=557;pc=1
17	GeMoMa	CDS	4608413	4608614	.	+	1	ID=cds-350603;Parent=PASSSERD11391.1;ae=true;de=true;minCov=586;pc=1
17	GeMoMa	CDS	4608827	4609186	.	+	0	ID=cds-350604;Parent=PASSSERD11391.1;ae=true;de=true;minCov=314;pc=1
17	GeMoMa	CDS	4609309	4609423	.	+	0	ID=cds-350605;Parent=PASSSERD11391.1;ae=true;de=true;minCov=779;pc=1
17	GeMoMa	CDS	4609603	4609778	.	+	2	ID=cds-350606;Parent=PASSSERD11391.1;ae=true;minCov=612;pc=1
17	AnnotationFinalizer_	five_prime_UTR	4590496	4590599	.	+	.	ID=five_prime_utr-46356;Parent=PASSSERD11391.1
17	AnnotationFinalizer_	three_prime_UTR	4609779	4612626	.	+	.	ID=three_prime_utr-37413;Parent=PASSSERD11391.1
17	AnnotationFinalizer_	three_prime_UTR	4625667	4625707	.	+	.	ID=three_prime_utr-37414;Parent=PASSSERD11391.1
17	GeMoMa	mRNA	4598918	4625707	1679	+	.	ID=PASSSERD11391.5;Parent=PASSSERD11391;aa=797;alternative="onychos_gene-RGL1,pyrgi_gene-RGL1";avgCov=655.7056;bestScore=3870;ce=18;evidence=3;iAA=0.4575;lpm=18;maxGap=26;maxScore=3953;minCov=3;minSplitReads=0;nps=0;oldID=montanus_rna-XM_039726362.1_R1;pAA=0.618;prediction=1;raa=775;rce=18;ref-gene=montanus_gene-RGL1;start=M;stop=*;sumWeight=2.8;tae=1;tde=0.9412;tie=0.9412;tpc=1
17	GeMoMa	exon	4598918	4599111	.	+	.	ID=nbis-exon-387228;Parent=PASSSERD11391.5;de=false;minCov=3;pc=1
17	GeMoMa	exon	4603529	4603639	.	+	.	ID=nbis-exon-387229;Parent=PASSSERD11391.5;de=false;minCov=3;pc=1
17	GeMoMa	exon	4604051	4604244	.	+	.	ID=nbis-exon-387230;Parent=PASSSERD11391.5;de=false;minCov=3;pc=1
17	GeMoMa	exon	4604602	4604676	.	+	.	ID=nbis-exon-387231;Parent=PASSSERD11391.5;de=false;minCov=3;pc=1
17	GeMoMa	exon	4604880	4605073	.	+	.	ID=nbis-exon-387232;Parent=PASSSERD11391.5;de=false;minCov=3;pc=1
17	GeMoMa	exon	4605426	4605547	.	+	.	ID=nbis-exon-387233;Parent=PASSSERD11391.5;de=false;minCov=3;pc=1
17	GeMoMa	exon	4605681	4605896	.	+	.	ID=nbis-exon-387234;Parent=PASSSERD11391.5;de=false;minCov=3;pc=1
17	GeMoMa	exon	4606014	4606117	.	+	.	ID=nbis-exon-387235;Parent=PASSSERD11391.5;de=false;minCov=3;pc=1
17	GeMoMa	exon	4606444	4606528	.	+	.	ID=nbis-exon-387236;Parent=PASSSERD11391.5;de=false;minCov=3;pc=1
17	GeMoMa	exon	4607155	4607232	.	+	.	ID=nbis-exon-387237;Parent=PASSSERD11391.5;de=false;minCov=3;pc=1
17	GeMoMa	exon	4607328	4607414	.	+	.	ID=nbis-exon-387238;Parent=PASSSERD11391.5;de=false;minCov=3;pc=1
17	GeMoMa	exon	4607725	4607757	.	+	.	ID=nbis-exon-387239;Parent=PASSSERD11391.5;de=false;minCov=3;pc=1
17	GeMoMa	exon	4607914	4608035	.	+	.	ID=nbis-exon-387240;Parent=PASSSERD11391.5;de=false;minCov=3;pc=1
17	GeMoMa	exon	4608171	4608266	.	+	.	ID=nbis-exon-387241;Parent=PASSSERD11391.5;de=false;minCov=3;pc=1
17	GeMoMa	exon	4608413	4608614	.	+	.	ID=nbis-exon-387242;Parent=PASSSERD11391.5;de=false;minCov=3;pc=1
17	GeMoMa	exon	4608827	4609186	.	+	.	ID=nbis-exon-387243;Parent=PASSSERD11391.5;de=false;minCov=3;pc=1
17	GeMoMa	exon	4609309	4609423	.	+	.	ID=nbis-exon-387244;Parent=PASSSERD11391.5;de=false;minCov=3;pc=1
17	GeMoMa	exon	4609603	4612626	.	+	.	ID=nbis-exon-387245;Parent=PASSSERD11391.5;de=false;minCov=3;pc=1
17	GeMoMa	exon	4625667	4625707	.	+	.	ID=nbis-exon-387246;Parent=PASSSERD11391.5;de=false;minCov=3;pc=1
17	GeMoMa	CDS	4599091	4599111	.	+	0	ID=cds-350661;Parent=PASSSERD11391.5;de=false;minCov=3;pc=1
17	GeMoMa	CDS	4603529	4603639	.	+	0	ID=cds-350662;Parent=PASSSERD11391.5;ae=true;de=true;minCov=137;pc=1
17	GeMoMa	CDS	4604051	4604244	.	+	0	ID=cds-350663;Parent=PASSSERD11391.5;ae=true;de=true;minCov=508;pc=1
17	GeMoMa	CDS	4604602	4604676	.	+	1	ID=cds-350664;Parent=PASSSERD11391.5;ae=true;de=true;minCov=698;pc=1
17	GeMoMa	CDS	4604880	4605073	.	+	1	ID=cds-350665;Parent=PASSSERD11391.5;ae=true;de=true;minCov=253;pc=1
17	GeMoMa	CDS	4605426	4605547	.	+	2	ID=cds-350666;Parent=PASSSERD11391.5;ae=true;de=true;minCov=262;pc=1
17	GeMoMa	CDS	4605681	4605896	.	+	0	ID=cds-350667;Parent=PASSSERD11391.5;ae=true;de=true;minCov=365;pc=1
17	GeMoMa	CDS	4606014	4606117	.	+	0	ID=cds-350668;Parent=PASSSERD11391.5;ae=true;de=true;minCov=632;pc=1
17	GeMoMa	CDS	4606444	4606528	.	+	1	ID=cds-350669;Parent=PASSSERD11391.5;ae=true;de=true;minCov=751;pc=1
17	GeMoMa	CDS	4607155	4607232	.	+	0	ID=cds-350670;Parent=PASSSERD11391.5;ae=true;de=true;minCov=638;pc=1
17	GeMoMa	CDS	4607328	4607414	.	+	0	ID=cds-350671;Parent=PASSSERD11391.5;ae=true;de=true;minCov=628;pc=1
17	GeMoMa	CDS	4607725	4607757	.	+	0	ID=cds-350672;Parent=PASSSERD11391.5;ae=true;de=true;minCov=788;pc=1
17	GeMoMa	CDS	4607914	4608035	.	+	0	ID=cds-350673;Parent=PASSSERD11391.5;ae=true;de=true;minCov=792;pc=1
17	GeMoMa	CDS	4608171	4608266	.	+	1	ID=cds-350674;Parent=PASSSERD11391.5;ae=true;de=true;minCov=557;pc=1
17	GeMoMa	CDS	4608413	4608614	.	+	1	ID=cds-350675;Parent=PASSSERD11391.5;ae=true;de=true;minCov=586;pc=1
17	GeMoMa	CDS	4608827	4609186	.	+	0	ID=cds-350676;Parent=PASSSERD11391.5;ae=true;de=true;minCov=314;pc=1
17	GeMoMa	CDS	4609309	4609423	.	+	0	ID=cds-350677;Parent=PASSSERD11391.5;ae=true;de=true;minCov=779;pc=1
17	GeMoMa	CDS	4609603	4609778	.	+	2	ID=cds-350678;Parent=PASSSERD11391.5;ae=true;minCov=612;pc=1
17	AnnotationFinalizer_	five_prime_UTR	4598918	4599090	.	+	.	ID=five_prime_utr-46357;Parent=PASSSERD11391.5
17	AnnotationFinalizer_	three_prime_UTR	4609779	4612626	.	+	.	ID=three_prime_utr-37421;Parent=PASSSERD11391.5
17	AnnotationFinalizer_	three_prime_UTR	4625667	4625707	.	+	.	ID=three_prime_utr-37422;Parent=PASSSERD11391.5
17	GAF	gene	4608095	4626766	.	-	.	ID=PASSSERD11392;combinedEvidence=4;complete=2;maxEvidence=2;maxTie=1.0;transcripts=2
17	GeMoMa	mRNA	4608095	4619086	2298	-	.	ID=PASSSERD11392.2;Parent=PASSSERD11392;aa=435;alternative="onychos_gene-GTF3C5";avgCov=564.3946;bestScore=2298;ce=10;evidence=2;iAA=1;lpm=435;maxGap=0;maxScore=2298;minCov=99;minSplitReads=462;nps=0;oldID=passerold_transcript:ENSPDOT00000020869_R0;pAA=1;prediction=0;raa=435;rce=10;ref-gene=passerold_gene:ENSPDOG00000013749;start=M;stop=*;sumWeight=1.8;tae=1;tde=1;tie=1;tpc=1
17	GeMoMa	exon	4608095	4612780	.	-	.	ID=nbis-exon-387258;Parent=PASSSERD11392.2;de=true;minCov=346;pc=1
17	GeMoMa	exon	4613379	4613521	.	-	.	ID=nbis-exon-387259;Parent=PASSSERD11392.2;de=true;minCov=346;pc=1
17	GeMoMa	exon	4613819	4613901	.	-	.	ID=nbis-exon-387260;Parent=PASSSERD11392.2;de=true;minCov=346;pc=1
17	GeMoMa	exon	4614548	4614645	.	-	.	ID=nbis-exon-387261;Parent=PASSSERD11392.2;de=true;minCov=346;pc=1
17	GeMoMa	exon	4615145	4615225	.	-	.	ID=nbis-exon-387262;Parent=PASSSERD11392.2;de=true;minCov=346;pc=1
17	GeMoMa	exon	4615892	4616006	.	-	.	ID=nbis-exon-387263;Parent=PASSSERD11392.2;de=true;minCov=346;pc=1
17	GeMoMa	exon	4616524	4616628	.	-	.	ID=nbis-exon-387264;Parent=PASSSERD11392.2;de=true;minCov=346;pc=1
17	GeMoMa	exon	4617020	4617215	.	-	.	ID=nbis-exon-387265;Parent=PASSSERD11392.2;de=true;minCov=346;pc=1
17	GeMoMa	exon	4617927	4618125	.	-	.	ID=nbis-exon-387266;Parent=PASSSERD11392.2;de=true;minCov=346;pc=1
17	GeMoMa	exon	4618345	4619086	.	-	.	ID=nbis-exon-387267;Parent=PASSSERD11392.2;de=true;minCov=346;pc=1
17	GeMoMa	CDS	4612623	4612780	.	-	2	ID=cds-350699;Parent=PASSSERD11392.2;ae=true;minCov=99;pc=1
17	GeMoMa	CDS	4613379	4613521	.	-	1	ID=cds-350698;Parent=PASSSERD11392.2;ae=true;de=true;minCov=622;pc=1
17	GeMoMa	CDS	4613819	4613901	.	-	0	ID=cds-350697;Parent=PASSSERD11392.2;ae=true;de=true;minCov=631;pc=1
17	GeMoMa	CDS	4614548	4614645	.	-	2	ID=cds-350696;Parent=PASSSERD11392.2;ae=true;de=true;minCov=583;pc=1
17	GeMoMa	CDS	4615145	4615225	.	-	2	ID=cds-350695;Parent=PASSSERD11392.2;ae=true;de=true;minCov=594;pc=1
17	GeMoMa	CDS	4615892	4616006	.	-	0	ID=cds-350694;Parent=PASSSERD11392.2;ae=true;de=true;minCov=510;pc=1
17	GeMoMa	CDS	4616524	4616628	.	-	0	ID=cds-350693;Parent=PASSSERD11392.2;ae=true;de=true;minCov=486;pc=1
17	GeMoMa	CDS	4617020	4617215	.	-	1	ID=cds-350692;Parent=PASSSERD11392.2;ae=true;de=true;minCov=482;pc=1
17	GeMoMa	CDS	4617927	4618125	.	-	2	ID=cds-350691;Parent=PASSSERD11392.2;ae=true;de=true;minCov=462;pc=1
17	GeMoMa	CDS	4618345	4618471	.	-	0	ID=cds-350690;Parent=PASSSERD11392.2;de=true;minCov=346;pc=1
17	AnnotationFinalizer_	five_prime_UTR	4618472	4619086	.	-	.	ID=five_prime_utr-46358;Parent=PASSSERD11392.2
17	AnnotationFinalizer_	three_prime_UTR	4608095	4612622	.	-	.	ID=three_prime_utr-37424;Parent=PASSSERD11392.2
17	GeMoMa	mRNA	4608095	4626766	2480	-	.	ID=PASSSERD11392.1;Parent=PASSSERD11392;aa=514;alternative="pyrgi_gene-GTF3C5";avgCov=493.0259;bestScore=2480;ce=11;evidence=2;iAA=0.9213;lpm=316;maxGap=5;maxScore=2739;minCov=0;minSplitReads=2;nps=0;oldID=montanus_rna-XM_039730682.1_R0;pAA=0.9539;prediction=0;raa=517;rce=11;ref-gene=montanus_gene-GTF3C5;start=M;stop=*;sumWeight=1.8;tae=1;tde=1;tie=1;tpc=0.9384
17	GeMoMa	exon	4608095	4612780	.	-	.	ID=nbis-exon-387247;Parent=PASSSERD11392.1;de=true;minCov=0;pc=0.3262
17	GeMoMa	exon	4613379	4613521	.	-	.	ID=nbis-exon-387248;Parent=PASSSERD11392.1;de=true;minCov=0;pc=0.3262
17	GeMoMa	exon	4613819	4613901	.	-	.	ID=nbis-exon-387249;Parent=PASSSERD11392.1;de=true;minCov=0;pc=0.3262
17	GeMoMa	exon	4614548	4614645	.	-	.	ID=nbis-exon-387250;Parent=PASSSERD11392.1;de=true;minCov=0;pc=0.3262
17	GeMoMa	exon	4615145	4615225	.	-	.	ID=nbis-exon-387251;Parent=PASSSERD11392.1;de=true;minCov=0;pc=0.3262
17	GeMoMa	exon	4615892	4616006	.	-	.	ID=nbis-exon-387252;Parent=PASSSERD11392.1;de=true;minCov=0;pc=0.3262
17	GeMoMa	exon	4616524	4616628	.	-	.	ID=nbis-exon-387253;Parent=PASSSERD11392.1;de=true;minCov=0;pc=0.3262
17	GeMoMa	exon	4617020	4617215	.	-	.	ID=nbis-exon-387254;Parent=PASSSERD11392.1;de=true;minCov=0;pc=0.3262
17	GeMoMa	exon	4617927	4618125	.	-	.	ID=nbis-exon-387255;Parent=PASSSERD11392.1;de=true;minCov=0;pc=0.3262
17	GeMoMa	exon	4618345	4618567	.	-	.	ID=nbis-exon-387256;Parent=PASSSERD11392.1;de=true;minCov=0;pc=0.3262
17	GeMoMa	exon	4626626	4626766	.	-	.	ID=nbis-exon-387257;Parent=PASSSERD11392.1;de=true;minCov=0;pc=0.3262
17	GeMoMa	CDS	4612623	4612780	.	-	2	ID=cds-350689;Parent=PASSSERD11392.1;ae=true;minCov=99;pc=1
17	GeMoMa	CDS	4613379	4613521	.	-	1	ID=cds-350688;Parent=PASSSERD11392.1;ae=true;de=true;minCov=622;pc=1
17	GeMoMa	CDS	4613819	4613901	.	-	0	ID=cds-350687;Parent=PASSSERD11392.1;ae=true;de=true;minCov=631;pc=1
17	GeMoMa	CDS	4614548	4614645	.	-	2	ID=cds-350686;Parent=PASSSERD11392.1;ae=true;de=true;minCov=583;pc=1
17	GeMoMa	CDS	4615145	4615225	.	-	2	ID=cds-350685;Parent=PASSSERD11392.1;ae=true;de=true;minCov=594;pc=1
17	GeMoMa	CDS	4615892	4616006	.	-	0	ID=cds-350684;Parent=PASSSERD11392.1;ae=true;de=true;minCov=510;pc=1
17	GeMoMa	CDS	4616524	4616628	.	-	0	ID=cds-350683;Parent=PASSSERD11392.1;ae=true;de=true;minCov=486;pc=1
17	GeMoMa	CDS	4617020	4617215	.	-	1	ID=cds-350682;Parent=PASSSERD11392.1;ae=true;de=true;minCov=482;pc=1
17	GeMoMa	CDS	4617927	4618125	.	-	2	ID=cds-350681;Parent=PASSSERD11392.1;ae=true;de=true;minCov=462;pc=1
17	GeMoMa	CDS	4618345	4618567	.	-	0	ID=cds-350680;Parent=PASSSERD11392.1;ae=true;de=true;minCov=138;pc=1
17	GeMoMa	CDS	4626626	4626766	.	-	0	ID=cds-350679;Parent=PASSSERD11392.1;de=true;minCov=0;pc=0.3262
17	AnnotationFinalizer_	three_prime_UTR	4608095	4612622	.	-	.	ID=three_prime_utr-37423;Parent=PASSSERD11392.1
17	GAF	gene	4620017	4631937	.	-	.	ID=PASSSERD11393;combinedEvidence=2;complete=1;maxEvidence=2;maxTie=0.8333;transcripts=1
17	GeMoMa	mRNA	4620017	4631937	1806	-	.	ID=PASSSERD11393.1;Parent=PASSSERD11393;aa=362;alternative="montanus_gene-LOC120507539";avgCov=29.046;bestScore=1806;ce=7;evidence=2;iAA=0.9309;lpm=77;maxGap=0;maxScore=1930;minCov=3;minSplitReads=0;nps=0;oldID=pyrgi_rna-XM_041475203.1_R0;pAA=0.9503;prediction=0;raa=362;rce=7;ref-gene=pyrgi_gene-LOC121357677;start=M;stop=*;sumWeight=1.8;tae=1;tde=1;tie=0.8333;tpc=1
17	GeMoMa	exon	4620017	4620274	.	-	.	ID=nbis-exon-387268;Parent=PASSSERD11393.1;de=true;minCov=3;pc=1
17	GeMoMa	exon	4620627	4620824	.	-	.	ID=nbis-exon-387269;Parent=PASSSERD11393.1;de=true;minCov=3;pc=1
17	GeMoMa	exon	4621062	4621265	.	-	.	ID=nbis-exon-387270;Parent=PASSSERD11393.1;de=true;minCov=3;pc=1
17	GeMoMa	exon	4621508	4621694	.	-	.	ID=nbis-exon-387271;Parent=PASSSERD11393.1;de=true;minCov=3;pc=1
17	GeMoMa	exon	4622536	4622653	.	-	.	ID=nbis-exon-387272;Parent=PASSSERD11393.1;de=true;minCov=3;pc=1
17	GeMoMa	exon	4622873	4622980	.	-	.	ID=nbis-exon-387273;Parent=PASSSERD11393.1;de=true;minCov=3;pc=1
17	GeMoMa	exon	4631832	4631937	.	-	.	ID=nbis-exon-387274;Parent=PASSSERD11393.1;de=true;minCov=3;pc=1
17	GeMoMa	CDS	4620070	4620274	.	-	1	ID=cds-350706;Parent=PASSSERD11393.1;ae=true;minCov=13;pc=1
17	GeMoMa	CDS	4620627	4620824	.	-	1	ID=cds-350705;Parent=PASSSERD11393.1;ae=true;de=true;minCov=31;pc=1
17	GeMoMa	CDS	4621062	4621265	.	-	1	ID=cds-350704;Parent=PASSSERD11393.1;ae=true;de=true;minCov=15;pc=1
17	GeMoMa	CDS	4621508	4621694	.	-	2	ID=cds-350703;Parent=PASSSERD11393.1;ae=true;de=true;minCov=6;pc=1
17	GeMoMa	CDS	4622536	4622653	.	-	0	ID=cds-350702;Parent=PASSSERD11393.1;ae=true;de=true;minCov=7;pc=1
17	GeMoMa	CDS	4622873	4622980	.	-	0	ID=cds-350701;Parent=PASSSERD11393.1;ae=true;de=true;minCov=21;pc=1
17	GeMoMa	CDS	4631832	4631897	.	-	0	ID=cds-350700;Parent=PASSSERD11393.1;de=true;minCov=3;pc=1
17	AnnotationFinalizer_	five_prime_UTR	4631898	4631937	.	-	.	ID=five_prime_utr-46359;Parent=PASSSERD11393.1
17	AnnotationFinalizer_	three_prime_UTR	4620017	4620069	.	-	.	ID=three_prime_utr-37425;Parent=PASSSERD11393.1
17	GAF	gene	4623029	4631937	.	-	.	ID=PASSSERD11394;combinedEvidence=1;complete=1;maxEvidence=1;maxTie=1.0;transcripts=1
17	GeMoMa	mRNA	4623029	4631937	575	-	.	ID=PASSSERD11394.1;Parent=PASSSERD11394;aa=111;avgCov=27.8859;bestScore=575;ce=2;evidence=1;iAA=0.991;lpm=111;maxGap=0;maxScore=583;minCov=3;minSplitReads=18;nps=0;oldID=montanus_rna-XM_039730785.1_R0;pAA=1;prediction=0;raa=111;rce=2;ref-gene=montanus_gene-LOC120512449;start=M;stop=*;sumWeight=0.8;tae=1;tde=1;tie=1;tpc=1
17	GeMoMa	exon	4623029	4623533	.	-	.	ID=nbis-exon-387275;Parent=PASSSERD11394.1;de=true;minCov=6;pc=1
17	GeMoMa	exon	4623632	4623829	.	-	.	ID=nbis-exon-387276;Parent=PASSSERD11394.1;de=true;minCov=6;pc=1
17	GeMoMa	exon	4624173	4624295	.	-	.	ID=nbis-exon-387277;Parent=PASSSERD11394.1;de=true;minCov=6;pc=1
17	GeMoMa	exon	4624719	4624869	.	-	.	ID=nbis-exon-387278;Parent=PASSSERD11394.1;de=true;minCov=6;pc=1
17	GeMoMa	exon	4631832	4631937	.	-	.	ID=nbis-exon-387279;Parent=PASSSERD11394.1;de=true;minCov=6;pc=1
17	GeMoMa	CDS	4623379	4623533	.	-	2	ID=cds-350708;Parent=PASSSERD11394.1;ae=true;minCov=3;pc=1
17	GeMoMa	CDS	4623632	4623809	.	-	0	ID=cds-350707;Parent=PASSSERD11394.1;de=true;minCov=6;pc=1
17	AnnotationFinalizer_	five_prime_UTR	4623810	4623829	.	-	.	ID=five_prime_utr-46363;Parent=PASSSERD11394.1
17	AnnotationFinalizer_	five_prime_UTR	4624173	4624295	.	-	.	ID=five_prime_utr-46362;Parent=PASSSERD11394.1
17	AnnotationFinalizer_	five_prime_UTR	4624719	4624869	.	-	.	ID=five_prime_utr-46361;Parent=PASSSERD11394.1
17	AnnotationFinalizer_	five_prime_UTR	4631832	4631937	.	-	.	ID=five_prime_utr-46360;Parent=PASSSERD11394.1
17	AnnotationFinalizer_	three_prime_UTR	4623029	4623378	.	-	.	ID=three_prime_utr-37426;Parent=PASSSERD11394.1
17	GAF	gene	4627326	4689656	.	-	.	ID=PASSSERD11395;combinedEvidence=1;complete=1;maxEvidence=1;maxTie=0.2;transcripts=1
17	GeMoMa	mRNA	4627326	4689656	603	-	.	ID=PASSSERD11395.1;Parent=PASSSERD11395;aa=255;avgCov=55.7529;bestScore=1712;ce=6;evidence=1;iAA=0.4305;lpm=95;maxGap=74;maxScore=1963;minCov=1;minSplitReads=0;nps=0;oldID=onychos_rna-XM_041406713.1_R1;pAA=0.5535;prediction=1;raa=369;rce=7;ref-gene=onychos_gene-LOC121336994;start=M;stop=*;sumWeight=1.0;tae=0.2;tde=0.2;tie=0.2;tpc=1
17	GeMoMa	exon	4627326	4627567	.	-	.	ID=nbis-exon-387280;Parent=PASSSERD11395.1;de=false;minCov=1;pc=1
17	GeMoMa	exon	4628007	4628204	.	-	.	ID=nbis-exon-387281;Parent=PASSSERD11395.1;de=false;minCov=1;pc=1
17	GeMoMa	exon	4642430	4642489	.	-	.	ID=nbis-exon-387282;Parent=PASSSERD11395.1;de=false;minCov=1;pc=1
17	GeMoMa	exon	4657777	4657868	.	-	.	ID=nbis-exon-387283;Parent=PASSSERD11395.1;de=false;minCov=1;pc=1
17	GeMoMa	exon	4670798	4670893	.	-	.	ID=nbis-exon-387284;Parent=PASSSERD11395.1;de=false;minCov=1;pc=1
17	GeMoMa	exon	4689523	4689656	.	-	.	ID=nbis-exon-387285;Parent=PASSSERD11395.1;de=false;minCov=1;pc=1
17	GeMoMa	CDS	4627363	4627567	.	-	1	ID=cds-350714;Parent=PASSSERD11395.1;ae=true;minCov=7;pc=1
17	GeMoMa	CDS	4628007	4628204	.	-	1	ID=cds-350713;Parent=PASSSERD11395.1;ae=false;de=true;minCov=3;pc=1
17	GeMoMa	CDS	4642430	4642489	.	-	1	ID=cds-350712;Parent=PASSSERD11395.1;ae=false;de=false;minCov=186;pc=1
17	GeMoMa	CDS	4657777	4657868	.	-	0	ID=cds-350711;Parent=PASSSERD11395.1;ae=false;de=false;minCov=2;pc=1
17	GeMoMa	CDS	4670798	4670893	.	-	0	ID=cds-350710;Parent=PASSSERD11395.1;ae=false;de=false;minCov=177;pc=1
17	GeMoMa	CDS	4689523	4689636	.	-	0	ID=cds-350709;Parent=PASSSERD11395.1;de=false;minCov=1;pc=1
17	AnnotationFinalizer_	five_prime_UTR	4689637	4689656	.	-	.	ID=five_prime_utr-46364;Parent=PASSSERD11395.1
17	AnnotationFinalizer_	three_prime_UTR	4627326	4627362	.	-	.	ID=three_prime_utr-37427;Parent=PASSSERD11395.1
17	GAF	gene	4640677	4652312	.	-	.	ID=PASSSERD11396;combinedEvidence=4;complete=2;maxEvidence=4;maxTie=1.0;transcripts=2
17	GeMoMa	mRNA	4640677	4652312	1842	-	.	ID=PASSSERD11396.1;Parent=PASSSERD11396;aa=336;alternative="montanus_gene-GFI1B,onychos_gene-GFI1B,pyrgi_gene-GFI1B";avgCov=192.9812;bestScore=1842;ce=6;evidence=4;iAA=1;lpm=336;maxGap=0;maxScore=1842;minCov=130;minSplitReads=163;nps=0;oldID=passerold_transcript:ENSPDOT00000020997_R0;pAA=1;prediction=0;raa=336;rce=6;ref-gene=passerold_gene:ENSPDOG00000013839;start=M;stop=*;sumWeight=3.6;tae=1;tde=1;tie=1;tpc=1
17	GeMoMa	exon	4640677	4642990	.	-	.	ID=nbis-exon-387286;Parent=PASSSERD11396.1;de=true;minCov=168;pc=1
17	GeMoMa	exon	4643407	4643572	.	-	.	ID=nbis-exon-387287;Parent=PASSSERD11396.1;de=true;minCov=168;pc=1
17	GeMoMa	exon	4644019	4644156	.	-	.	ID=nbis-exon-387288;Parent=PASSSERD11396.1;de=true;minCov=168;pc=1
17	GeMoMa	exon	4644425	4644687	.	-	.	ID=nbis-exon-387289;Parent=PASSSERD11396.1;de=true;minCov=168;pc=1
17	GeMoMa	exon	4645241	4645387	.	-	.	ID=nbis-exon-387290;Parent=PASSSERD11396.1;de=true;minCov=168;pc=1
17	GeMoMa	exon	4646697	4646825	.	-	.	ID=nbis-exon-387291;Parent=PASSSERD11396.1;de=true;minCov=168;pc=1
17	GeMoMa	exon	4651848	4652312	.	-	.	ID=nbis-exon-387292;Parent=PASSSERD11396.1;de=true;minCov=168;pc=1
17	GeMoMa	CDS	4642812	4642990	.	-	2	ID=cds-350720;Parent=PASSSERD11396.1;ae=true;minCov=178;pc=1
17	GeMoMa	CDS	4643407	4643572	.	-	0	ID=cds-350719;Parent=PASSSERD11396.1;ae=true;de=true;minCov=166;pc=1
17	GeMoMa	CDS	4644019	4644156	.	-	0	ID=cds-350718;Parent=PASSSERD11396.1;ae=true;de=true;minCov=165;pc=1
17	GeMoMa	CDS	4644425	4644687	.	-	2	ID=cds-350717;Parent=PASSSERD11396.1;ae=true;de=true;minCov=130;pc=1
17	GeMoMa	CDS	4645241	4645387	.	-	2	ID=cds-350716;Parent=PASSSERD11396.1;ae=true;de=true;minCov=162;pc=1
17	GeMoMa	CDS	4646697	4646811	.	-	0	ID=cds-350715;Parent=PASSSERD11396.1;de=true;minCov=168;pc=1
17	AnnotationFinalizer_	five_prime_UTR	4646812	4646825	.	-	.	ID=five_prime_utr-46366;Parent=PASSSERD11396.1
17	AnnotationFinalizer_	five_prime_UTR	4651848	4652312	.	-	.	ID=five_prime_utr-46365;Parent=PASSSERD11396.1
17	AnnotationFinalizer_	three_prime_UTR	4640677	4642811	.	-	.	ID=three_prime_utr-37428;Parent=PASSSERD11396.1
17	GeMoMa	mRNA	4640677	4652312	816	-	.	ID=PASSSERD11396.2;Parent=PASSSERD11396;aa=287;alternative="montanus_gene-GFI1,passerold_gene:ENSPDOG00000001236,pyrgi_gene-GFI1";avgCov=190.4564;bestScore=2051;ce=5;evidence=4;iAA=0.486;lpm=39;maxGap=28;maxScore=2140;minCov=130;minSplitReads=0;nps=0;oldID=onychos_rna-XM_041421654.1_R1;pAA=0.5929;prediction=1;raa=393;rce=6;ref-gene=onychos_gene-GFI1;start=M;stop=*;sumWeight=3.6;tae=1;tde=1;tie=0.75;tpc=1
17	GeMoMa	exon	4640677	4642990	.	-	.	ID=nbis-exon-387293;Parent=PASSSERD11396.2;de=true;minCov=168;pc=1
17	GeMoMa	exon	4643407	4643572	.	-	.	ID=nbis-exon-387294;Parent=PASSSERD11396.2;de=true;minCov=168;pc=1
17	GeMoMa	exon	4644019	4644156	.	-	.	ID=nbis-exon-387295;Parent=PASSSERD11396.2;de=true;minCov=168;pc=1
17	GeMoMa	exon	4644425	4644687	.	-	.	ID=nbis-exon-387296;Parent=PASSSERD11396.2;de=true;minCov=168;pc=1
17	GeMoMa	exon	4646697	4646825	.	-	.	ID=nbis-exon-387297;Parent=PASSSERD11396.2;de=true;minCov=168;pc=1
17	GeMoMa	exon	4651848	4652312	.	-	.	ID=nbis-exon-387298;Parent=PASSSERD11396.2;de=true;minCov=168;pc=1
17	GeMoMa	CDS	4642812	4642990	.	-	2	ID=cds-350725;Parent=PASSSERD11396.2;ae=true;minCov=178;pc=1
17	GeMoMa	CDS	4643407	4643572	.	-	0	ID=cds-350724;Parent=PASSSERD11396.2;ae=true;de=true;minCov=166;pc=1
17	GeMoMa	CDS	4644019	4644156	.	-	0	ID=cds-350723;Parent=PASSSERD11396.2;ae=true;de=true;minCov=165;pc=1
17	GeMoMa	CDS	4644425	4644687	.	-	2	ID=cds-350722;Parent=PASSSERD11396.2;ae=true;de=true;minCov=130;pc=1
17	GeMoMa	CDS	4646697	4646811	.	-	0	ID=cds-350721;Parent=PASSSERD11396.2;de=true;minCov=168;pc=1
17	AnnotationFinalizer_	five_prime_UTR	4646812	4646825	.	-	.	ID=five_prime_utr-46368;Parent=PASSSERD11396.2
17	AnnotationFinalizer_	five_prime_UTR	4651848	4652312	.	-	.	ID=five_prime_utr-46367;Parent=PASSSERD11396.2
17	AnnotationFinalizer_	three_prime_UTR	4640677	4642811	.	-	.	ID=three_prime_utr-37429;Parent=PASSSERD11396.2
17	GAF	gene	4661304	4686093	.	+	.	ID=PASSSERD11397;combinedEvidence=4;complete=7;maxEvidence=4;maxTie=1.0;transcripts=7
17	GeMoMa	mRNA	4661304	4686093	5956	+	.	ID=PASSSERD11397.1;Parent=PASSSERD11397;aa=1154;alternative="montanus_gene-TSC1,onychos_gene-TSC1,pyrgi_gene-TSC1";avgCov=922.9249;bestScore=5956;ce=21;evidence=4;iAA=1;lpm=1154;maxGap=0;maxScore=5956;minCov=414;minSplitReads=381;nps=0;oldID=passerold_transcript:ENSPDOT00000021013_R0;pAA=1;prediction=0;raa=1154;rce=21;ref-gene=passerold_gene:ENSPDOG00000013845;start=M;stop=*;sumWeight=3.6;tae=1;tde=1;tie=1;tpc=1
17	GeMoMa	exon	4661304	4663403	.	+	.	ID=nbis-exon-387299;Parent=PASSSERD11397.1;de=true;minCov=959;pc=1
17	GeMoMa	exon	4664438	4664613	.	+	.	ID=nbis-exon-387300;Parent=PASSSERD11397.1;de=true;minCov=959;pc=1
17	GeMoMa	exon	4665468	4665571	.	+	.	ID=nbis-exon-387301;Parent=PASSSERD11397.1;de=true;minCov=959;pc=1
17	GeMoMa	exon	4666196	4666348	.	+	.	ID=nbis-exon-387302;Parent=PASSSERD11397.1;de=true;minCov=959;pc=1
17	GeMoMa	exon	4667954	4668098	.	+	.	ID=nbis-exon-387303;Parent=PASSSERD11397.1;de=true;minCov=959;pc=1
17	GeMoMa	exon	4669132	4669286	.	+	.	ID=nbis-exon-387304;Parent=PASSSERD11397.1;de=true;minCov=959;pc=1
17	GeMoMa	exon	4669586	4669659	.	+	.	ID=nbis-exon-387305;Parent=PASSSERD11397.1;de=true;minCov=959;pc=1
17	GeMoMa	exon	4671075	4671253	.	+	.	ID=nbis-exon-387306;Parent=PASSSERD11397.1;de=true;minCov=959;pc=1
17	GeMoMa	exon	4671702	4671811	.	+	.	ID=nbis-exon-387307;Parent=PASSSERD11397.1;de=true;minCov=959;pc=1
17	GeMoMa	exon	4672036	4672159	.	+	.	ID=nbis-exon-387308;Parent=PASSSERD11397.1;de=true;minCov=959;pc=1
17	GeMoMa	exon	4672525	4672640	.	+	.	ID=nbis-exon-387309;Parent=PASSSERD11397.1;de=true;minCov=959;pc=1
17	GeMoMa	exon	4672868	4672940	.	+	.	ID=nbis-exon-387310;Parent=PASSSERD11397.1;de=true;minCov=959;pc=1
17	GeMoMa	exon	4674246	4674344	.	+	.	ID=nbis-exon-387311;Parent=PASSSERD11397.1;de=true;minCov=959;pc=1
17	GeMoMa	exon	4674437	4675004	.	+	.	ID=nbis-exon-387312;Parent=PASSSERD11397.1;de=true;minCov=959;pc=1
17	GeMoMa	exon	4675231	4675274	.	+	.	ID=nbis-exon-387313;Parent=PASSSERD11397.1;de=true;minCov=959;pc=1
17	GeMoMa	exon	4675800	4675966	.	+	.	ID=nbis-exon-387314;Parent=PASSSERD11397.1;de=true;minCov=959;pc=1
17	GeMoMa	exon	4676828	4677010	.	+	.	ID=nbis-exon-387315;Parent=PASSSERD11397.1;de=true;minCov=959;pc=1
17	GeMoMa	exon	4677351	4677461	.	+	.	ID=nbis-exon-387316;Parent=PASSSERD11397.1;de=true;minCov=959;pc=1
17	GeMoMa	exon	4677935	4678057	.	+	.	ID=nbis-exon-387317;Parent=PASSSERD11397.1;de=true;minCov=959;pc=1
17	GeMoMa	exon	4679006	4679193	.	+	.	ID=nbis-exon-387318;Parent=PASSSERD11397.1;de=true;minCov=959;pc=1
17	GeMoMa	exon	4679300	4679461	.	+	.	ID=nbis-exon-387319;Parent=PASSSERD11397.1;de=true;minCov=959;pc=1
17	GeMoMa	exon	4679739	4686093	.	+	.	ID=nbis-exon-387320;Parent=PASSSERD11397.1;de=true;minCov=959;pc=1
17	GeMoMa	CDS	4664508	4664613	.	+	0	ID=cds-350726;Parent=PASSSERD11397.1;de=true;minCov=959;pc=1
17	GeMoMa	CDS	4665468	4665571	.	+	2	ID=cds-350727;Parent=PASSSERD11397.1;ae=true;de=true;minCov=809;pc=1
17	GeMoMa	CDS	4666196	4666348	.	+	0	ID=cds-350728;Parent=PASSSERD11397.1;ae=true;de=true;minCov=666;pc=1
17	GeMoMa	CDS	4667954	4668098	.	+	0	ID=cds-350729;Parent=PASSSERD11397.1;ae=true;de=true;minCov=483;pc=1
17	GeMoMa	CDS	4669132	4669286	.	+	2	ID=cds-350730;Parent=PASSSERD11397.1;ae=true;de=true;minCov=619;pc=1
17	GeMoMa	CDS	4669586	4669659	.	+	0	ID=cds-350731;Parent=PASSSERD11397.1;ae=true;de=true;minCov=612;pc=1
17	GeMoMa	CDS	4671075	4671253	.	+	1	ID=cds-350732;Parent=PASSSERD11397.1;ae=true;de=true;minCov=664;pc=1
17	GeMoMa	CDS	4671702	4671811	.	+	2	ID=cds-350733;Parent=PASSSERD11397.1;ae=true;de=true;minCov=669;pc=1
17	GeMoMa	CDS	4672036	4672159	.	+	0	ID=cds-350734;Parent=PASSSERD11397.1;ae=true;de=true;minCov=604;pc=1
17	GeMoMa	CDS	4672525	4672640	.	+	2	ID=cds-350735;Parent=PASSSERD11397.1;ae=true;de=true;minCov=414;pc=1
17	GeMoMa	CDS	4672868	4672940	.	+	0	ID=cds-350736;Parent=PASSSERD11397.1;ae=true;de=true;minCov=680;pc=1
17	GeMoMa	CDS	4674246	4674344	.	+	2	ID=cds-350737;Parent=PASSSERD11397.1;ae=true;de=true;minCov=664;pc=1
17	GeMoMa	CDS	4674437	4675004	.	+	2	ID=cds-350738;Parent=PASSSERD11397.1;ae=true;de=true;minCov=854;pc=1
17	GeMoMa	CDS	4675231	4675274	.	+	1	ID=cds-350739;Parent=PASSSERD11397.1;ae=true;de=true;minCov=899;pc=1
17	GeMoMa	CDS	4675800	4675966	.	+	2	ID=cds-350740;Parent=PASSSERD11397.1;ae=true;de=true;minCov=626;pc=1
17	GeMoMa	CDS	4676828	4677010	.	+	0	ID=cds-350741;Parent=PASSSERD11397.1;ae=true;de=true;minCov=692;pc=1
17	GeMoMa	CDS	4677351	4677461	.	+	0	ID=cds-350742;Parent=PASSSERD11397.1;ae=true;de=true;minCov=979;pc=1
17	GeMoMa	CDS	4677935	4678057	.	+	0	ID=cds-350743;Parent=PASSSERD11397.1;ae=true;de=true;minCov=990;pc=1
17	GeMoMa	CDS	4679006	4679193	.	+	0	ID=cds-350744;Parent=PASSSERD11397.1;ae=true;de=true;minCov=773;pc=1
17	GeMoMa	CDS	4679300	4679461	.	+	1	ID=cds-350745;Parent=PASSSERD11397.1;ae=true;de=true;minCov=933;pc=1
17	GeMoMa	CDS	4679739	4680216	.	+	1	ID=cds-350746;Parent=PASSSERD11397.1;ae=true;minCov=1028;pc=1
17	AnnotationFinalizer_	five_prime_UTR	4661304	4663403	.	+	.	ID=five_prime_utr-46369;Parent=PASSSERD11397.1
17	AnnotationFinalizer_	five_prime_UTR	4664438	4664507	.	+	.	ID=five_prime_utr-46370;Parent=PASSSERD11397.1
17	AnnotationFinalizer_	three_prime_UTR	4680217	4686093	.	+	.	ID=three_prime_utr-37430;Parent=PASSSERD11397.1
17	GeMoMa	mRNA	4661304	4686093	5954	+	.	ID=PASSSERD11397.2;Parent=PASSSERD11397;aa=1155;alternative="onychos_gene-TSC1,pyrgi_gene-TSC1";avgCov=922.3235;bestScore=5954;ce=21;evidence=3;iAA=0.9991;lpm=1005;maxGap=0;maxScore=5958;minCov=228;minSplitReads=217;nps=0;oldID=montanus_rna-XM_039720241.1_R0;pAA=0.9991;prediction=0;raa=1155;rce=21;ref-gene=montanus_gene-TSC1;start=M;stop=*;sumWeight=2.8;tae=1;tde=1;tie=1;tpc=1
17	GeMoMa	exon	4661304	4663403	.	+	.	ID=nbis-exon-387321;Parent=PASSSERD11397.2;de=true;minCov=959;pc=1
17	GeMoMa	exon	4664438	4664613	.	+	.	ID=nbis-exon-387322;Parent=PASSSERD11397.2;de=true;minCov=959;pc=1
17	GeMoMa	exon	4665468	4665571	.	+	.	ID=nbis-exon-387323;Parent=PASSSERD11397.2;de=true;minCov=959;pc=1
17	GeMoMa	exon	4666196	4666348	.	+	.	ID=nbis-exon-387324;Parent=PASSSERD11397.2;de=true;minCov=959;pc=1
17	GeMoMa	exon	4667954	4668098	.	+	.	ID=nbis-exon-387325;Parent=PASSSERD11397.2;de=true;minCov=959;pc=1
17	GeMoMa	exon	4669132	4669286	.	+	.	ID=nbis-exon-387326;Parent=PASSSERD11397.2;de=true;minCov=959;pc=1
17	GeMoMa	exon	4669586	4669659	.	+	.	ID=nbis-exon-387327;Parent=PASSSERD11397.2;de=true;minCov=959;pc=1
17	GeMoMa	exon	4671075	4671253	.	+	.	ID=nbis-exon-387328;Parent=PASSSERD11397.2;de=true;minCov=959;pc=1
17	GeMoMa	exon	4671702	4671811	.	+	.	ID=nbis-exon-387329;Parent=PASSSERD11397.2;de=true;minCov=959;pc=1
17	GeMoMa	exon	4672036	4672159	.	+	.	ID=nbis-exon-387330;Parent=PASSSERD11397.2;de=true;minCov=959;pc=1
17	GeMoMa	exon	4672525	4672640	.	+	.	ID=nbis-exon-387331;Parent=PASSSERD11397.2;de=true;minCov=959;pc=1
17	GeMoMa	exon	4672868	4672940	.	+	.	ID=nbis-exon-387332;Parent=PASSSERD11397.2;de=true;minCov=959;pc=1
17	GeMoMa	exon	4674246	4674344	.	+	.	ID=nbis-exon-387333;Parent=PASSSERD11397.2;de=true;minCov=959;pc=1
17	GeMoMa	exon	4674437	4675004	.	+	.	ID=nbis-exon-387334;Parent=PASSSERD11397.2;de=true;minCov=959;pc=1
17	GeMoMa	exon	4675231	4675274	.	+	.	ID=nbis-exon-387335;Parent=PASSSERD11397.2;de=true;minCov=959;pc=1
17	GeMoMa	exon	4675800	4675966	.	+	.	ID=nbis-exon-387336;Parent=PASSSERD11397.2;de=true;minCov=959;pc=1
17	GeMoMa	exon	4676828	4677010	.	+	.	ID=nbis-exon-387337;Parent=PASSSERD11397.2;de=true;minCov=959;pc=1
17	GeMoMa	exon	4677351	4677461	.	+	.	ID=nbis-exon-387338;Parent=PASSSERD11397.2;de=true;minCov=959;pc=1
17	GeMoMa	exon	4677935	4678057	.	+	.	ID=nbis-exon-387339;Parent=PASSSERD11397.2;de=true;minCov=959;pc=1
17	GeMoMa	exon	4679006	4679193	.	+	.	ID=nbis-exon-387340;Parent=PASSSERD11397.2;de=true;minCov=959;pc=1
17	GeMoMa	exon	4679300	4679461	.	+	.	ID=nbis-exon-387341;Parent=PASSSERD11397.2;de=true;minCov=959;pc=1
17	GeMoMa	exon	4679736	4686093	.	+	.	ID=nbis-exon-387342;Parent=PASSSERD11397.2;de=true;minCov=959;pc=1
17	GeMoMa	CDS	4664508	4664613	.	+	0	ID=cds-350747;Parent=PASSSERD11397.2;de=true;minCov=959;pc=1
17	GeMoMa	CDS	4665468	4665571	.	+	2	ID=cds-350748;Parent=PASSSERD11397.2;ae=true;de=true;minCov=809;pc=1
17	GeMoMa	CDS	4666196	4666348	.	+	0	ID=cds-350749;Parent=PASSSERD11397.2;ae=true;de=true;minCov=666;pc=1
17	GeMoMa	CDS	4667954	4668098	.	+	0	ID=cds-350750;Parent=PASSSERD11397.2;ae=true;de=true;minCov=483;pc=1
17	GeMoMa	CDS	4669132	4669286	.	+	2	ID=cds-350751;Parent=PASSSERD11397.2;ae=true;de=true;minCov=619;pc=1
17	GeMoMa	CDS	4669586	4669659	.	+	0	ID=cds-350752;Parent=PASSSERD11397.2;ae=true;de=true;minCov=612;pc=1
17	GeMoMa	CDS	4671075	4671253	.	+	1	ID=cds-350753;Parent=PASSSERD11397.2;ae=true;de=true;minCov=664;pc=1
17	GeMoMa	CDS	4671702	4671811	.	+	2	ID=cds-350754;Parent=PASSSERD11397.2;ae=true;de=true;minCov=669;pc=1
17	GeMoMa	CDS	4672036	4672159	.	+	0	ID=cds-350755;Parent=PASSSERD11397.2;ae=true;de=true;minCov=604;pc=1
17	GeMoMa	CDS	4672525	4672640	.	+	2	ID=cds-350756;Parent=PASSSERD11397.2;ae=true;de=true;minCov=414;pc=1
17	GeMoMa	CDS	4672868	4672940	.	+	0	ID=cds-350757;Parent=PASSSERD11397.2;ae=true;de=true;minCov=680;pc=1
17	GeMoMa	CDS	4674246	4674344	.	+	2	ID=cds-350758;Parent=PASSSERD11397.2;ae=true;de=true;minCov=664;pc=1
17	GeMoMa	CDS	4674437	4675004	.	+	2	ID=cds-350759;Parent=PASSSERD11397.2;ae=true;de=true;minCov=854;pc=1
17	GeMoMa	CDS	4675231	4675274	.	+	1	ID=cds-350760;Parent=PASSSERD11397.2;ae=true;de=true;minCov=899;pc=1
17	GeMoMa	CDS	4675800	4675966	.	+	2	ID=cds-350761;Parent=PASSSERD11397.2;ae=true;de=true;minCov=626;pc=1
17	GeMoMa	CDS	4676828	4677010	.	+	0	ID=cds-350762;Parent=PASSSERD11397.2;ae=true;de=true;minCov=692;pc=1
17	GeMoMa	CDS	4677351	4677461	.	+	0	ID=cds-350763;Parent=PASSSERD11397.2;ae=true;de=true;minCov=979;pc=1
17	GeMoMa	CDS	4677935	4678057	.	+	0	ID=cds-350764;Parent=PASSSERD11397.2;ae=true;de=true;minCov=990;pc=1
17	GeMoMa	CDS	4679006	4679193	.	+	0	ID=cds-350765;Parent=PASSSERD11397.2;ae=true;de=true;minCov=773;pc=1
17	GeMoMa	CDS	4679300	4679461	.	+	1	ID=cds-350766;Parent=PASSSERD11397.2;ae=true;de=true;minCov=933;pc=1
17	GeMoMa	CDS	4679736	4680216	.	+	1	ID=cds-350767;Parent=PASSSERD11397.2;ae=true;minCov=228;pc=1
17	AnnotationFinalizer_	five_prime_UTR	4661304	4663403	.	+	.	ID=five_prime_utr-46371;Parent=PASSSERD11397.2
17	AnnotationFinalizer_	five_prime_UTR	4664438	4664507	.	+	.	ID=five_prime_utr-46372;Parent=PASSSERD11397.2
17	AnnotationFinalizer_	three_prime_UTR	4680217	4686093	.	+	.	ID=three_prime_utr-37431;Parent=PASSSERD11397.2
17	GeMoMa	mRNA	4661304	4686093	5950	+	.	ID=PASSSERD11397.3;Parent=PASSSERD11397;aa=1154;alternative="onychos_gene-TSC1,pyrgi_gene-TSC1";avgCov=922.7611;bestScore=5950;ce=21;evidence=3;iAA=0.9991;lpm=1004;maxGap=0;maxScore=5954;minCov=228;minSplitReads=170;nps=0;oldID=montanus_rna-XM_039720246.1_R0;pAA=0.9991;prediction=0;raa=1154;rce=21;ref-gene=montanus_gene-TSC1;start=M;stop=*;sumWeight=2.8;tae=1;tde=1;tie=1;tpc=1
17	GeMoMa	exon	4661304	4663403	.	+	.	ID=nbis-exon-387343;Parent=PASSSERD11397.3;de=true;minCov=959;pc=1
17	GeMoMa	exon	4664438	4664613	.	+	.	ID=nbis-exon-387344;Parent=PASSSERD11397.3;de=true;minCov=959;pc=1
17	GeMoMa	exon	4665468	4665571	.	+	.	ID=nbis-exon-387345;Parent=PASSSERD11397.3;de=true;minCov=959;pc=1
17	GeMoMa	exon	4666196	4666348	.	+	.	ID=nbis-exon-387346;Parent=PASSSERD11397.3;de=true;minCov=959;pc=1
17	GeMoMa	exon	4667954	4668098	.	+	.	ID=nbis-exon-387347;Parent=PASSSERD11397.3;de=true;minCov=959;pc=1
17	GeMoMa	exon	4669132	4669286	.	+	.	ID=nbis-exon-387348;Parent=PASSSERD11397.3;de=true;minCov=959;pc=1
17	GeMoMa	exon	4669586	4669659	.	+	.	ID=nbis-exon-387349;Parent=PASSSERD11397.3;de=true;minCov=959;pc=1
17	GeMoMa	exon	4671075	4671253	.	+	.	ID=nbis-exon-387350;Parent=PASSSERD11397.3;de=true;minCov=959;pc=1
17	GeMoMa	exon	4671702	4671811	.	+	.	ID=nbis-exon-387351;Parent=PASSSERD11397.3;de=true;minCov=959;pc=1
17	GeMoMa	exon	4672036	4672159	.	+	.	ID=nbis-exon-387352;Parent=PASSSERD11397.3;de=true;minCov=959;pc=1
17	GeMoMa	exon	4672528	4672640	.	+	.	ID=nbis-exon-387353;Parent=PASSSERD11397.3;de=true;minCov=959;pc=1
17	GeMoMa	exon	4672868	4672940	.	+	.	ID=nbis-exon-387354;Parent=PASSSERD11397.3;de=true;minCov=959;pc=1
17	GeMoMa	exon	4674246	4674344	.	+	.	ID=nbis-exon-387355;Parent=PASSSERD11397.3;de=true;minCov=959;pc=1
17	GeMoMa	exon	4674437	4675004	.	+	.	ID=nbis-exon-387356;Parent=PASSSERD11397.3;de=true;minCov=959;pc=1
17	GeMoMa	exon	4675231	4675274	.	+	.	ID=nbis-exon-387357;Parent=PASSSERD11397.3;de=true;minCov=959;pc=1
17	GeMoMa	exon	4675800	4675966	.	+	.	ID=nbis-exon-387358;Parent=PASSSERD11397.3;de=true;minCov=959;pc=1
17	GeMoMa	exon	4676828	4677010	.	+	.	ID=nbis-exon-387359;Parent=PASSSERD11397.3;de=true;minCov=959;pc=1
17	GeMoMa	exon	4677351	4677461	.	+	.	ID=nbis-exon-387360;Parent=PASSSERD11397.3;de=true;minCov=959;pc=1
17	GeMoMa	exon	4677935	4678057	.	+	.	ID=nbis-exon-387361;Parent=PASSSERD11397.3;de=true;minCov=959;pc=1
17	GeMoMa	exon	4679006	4679193	.	+	.	ID=nbis-exon-387362;Parent=PASSSERD11397.3;de=true;minCov=959;pc=1
17	GeMoMa	exon	4679300	4679461	.	+	.	ID=nbis-exon-387363;Parent=PASSSERD11397.3;de=true;minCov=959;pc=1
17	GeMoMa	exon	4679736	4686093	.	+	.	ID=nbis-exon-387364;Parent=PASSSERD11397.3;de=true;minCov=959;pc=1
17	GeMoMa	CDS	4664508	4664613	.	+	0	ID=cds-350768;Parent=PASSSERD11397.3;de=true;minCov=959;pc=1
17	GeMoMa	CDS	4665468	4665571	.	+	2	ID=cds-350769;Parent=PASSSERD11397.3;ae=true;de=true;minCov=809;pc=1
17	GeMoMa	CDS	4666196	4666348	.	+	0	ID=cds-350770;Parent=PASSSERD11397.3;ae=true;de=true;minCov=666;pc=1
17	GeMoMa	CDS	4667954	4668098	.	+	0	ID=cds-350771;Parent=PASSSERD11397.3;ae=true;de=true;minCov=483;pc=1
17	GeMoMa	CDS	4669132	4669286	.	+	2	ID=cds-350772;Parent=PASSSERD11397.3;ae=true;de=true;minCov=619;pc=1
17	GeMoMa	CDS	4669586	4669659	.	+	0	ID=cds-350773;Parent=PASSSERD11397.3;ae=true;de=true;minCov=612;pc=1
17	GeMoMa	CDS	4671075	4671253	.	+	1	ID=cds-350774;Parent=PASSSERD11397.3;ae=true;de=true;minCov=664;pc=1
17	GeMoMa	CDS	4671702	4671811	.	+	2	ID=cds-350775;Parent=PASSSERD11397.3;ae=true;de=true;minCov=669;pc=1
17	GeMoMa	CDS	4672036	4672159	.	+	0	ID=cds-350776;Parent=PASSSERD11397.3;ae=true;de=true;minCov=604;pc=1
17	GeMoMa	CDS	4672528	4672640	.	+	2	ID=cds-350777;Parent=PASSSERD11397.3;ae=true;de=true;minCov=582;pc=1
17	GeMoMa	CDS	4672868	4672940	.	+	0	ID=cds-350778;Parent=PASSSERD11397.3;ae=true;de=true;minCov=680;pc=1
17	GeMoMa	CDS	4674246	4674344	.	+	2	ID=cds-350779;Parent=PASSSERD11397.3;ae=true;de=true;minCov=664;pc=1
17	GeMoMa	CDS	4674437	4675004	.	+	2	ID=cds-350780;Parent=PASSSERD11397.3;ae=true;de=true;minCov=854;pc=1
17	GeMoMa	CDS	4675231	4675274	.	+	1	ID=cds-350781;Parent=PASSSERD11397.3;ae=true;de=true;minCov=899;pc=1
17	GeMoMa	CDS	4675800	4675966	.	+	2	ID=cds-350782;Parent=PASSSERD11397.3;ae=true;de=true;minCov=626;pc=1
17	GeMoMa	CDS	4676828	4677010	.	+	0	ID=cds-350783;Parent=PASSSERD11397.3;ae=true;de=true;minCov=692;pc=1
17	GeMoMa	CDS	4677351	4677461	.	+	0	ID=cds-350784;Parent=PASSSERD11397.3;ae=true;de=true;minCov=979;pc=1
17	GeMoMa	CDS	4677935	4678057	.	+	0	ID=cds-350785;Parent=PASSSERD11397.3;ae=true;de=true;minCov=990;pc=1
17	GeMoMa	CDS	4679006	4679193	.	+	0	ID=cds-350786;Parent=PASSSERD11397.3;ae=true;de=true;minCov=773;pc=1
17	GeMoMa	CDS	4679300	4679461	.	+	1	ID=cds-350787;Parent=PASSSERD11397.3;ae=true;de=true;minCov=933;pc=1
17	GeMoMa	CDS	4679736	4680216	.	+	1	ID=cds-350788;Parent=PASSSERD11397.3;ae=true;minCov=228;pc=1
17	AnnotationFinalizer_	five_prime_UTR	4661304	4663403	.	+	.	ID=five_prime_utr-46373;Parent=PASSSERD11397.3
17	AnnotationFinalizer_	five_prime_UTR	4664438	4664507	.	+	.	ID=five_prime_utr-46374;Parent=PASSSERD11397.3
17	AnnotationFinalizer_	three_prime_UTR	4680217	4686093	.	+	.	ID=three_prime_utr-37432;Parent=PASSSERD11397.3
17	GeMoMa	mRNA	4661304	4686093	5949	+	.	ID=PASSSERD11397.4;Parent=PASSSERD11397;aa=1154;alternative="onychos_gene-TSC1,pyrgi_gene-TSC1";avgCov=922.4523;bestScore=5949;ce=21;evidence=3;iAA=0.9991;lpm=1004;maxGap=0;maxScore=5953;minCov=228;minSplitReads=180;nps=0;oldID=montanus_rna-XM_039720248.1_R0;pAA=0.9991;prediction=0;raa=1154;rce=21;ref-gene=montanus_gene-TSC1;start=M;stop=*;sumWeight=2.8;tae=1;tde=1;tie=1;tpc=1
17	GeMoMa	exon	4661304	4663403	.	+	.	ID=nbis-exon-387365;Parent=PASSSERD11397.4;de=true;minCov=959;pc=1
17	GeMoMa	exon	4664438	4664613	.	+	.	ID=nbis-exon-387366;Parent=PASSSERD11397.4;de=true;minCov=959;pc=1
17	GeMoMa	exon	4665468	4665571	.	+	.	ID=nbis-exon-387367;Parent=PASSSERD11397.4;de=true;minCov=959;pc=1
17	GeMoMa	exon	4666196	4666348	.	+	.	ID=nbis-exon-387368;Parent=PASSSERD11397.4;de=true;minCov=959;pc=1
17	GeMoMa	exon	4667954	4668098	.	+	.	ID=nbis-exon-387369;Parent=PASSSERD11397.4;de=true;minCov=959;pc=1
17	GeMoMa	exon	4669132	4669286	.	+	.	ID=nbis-exon-387370;Parent=PASSSERD11397.4;de=true;minCov=959;pc=1
17	GeMoMa	exon	4669586	4669659	.	+	.	ID=nbis-exon-387371;Parent=PASSSERD11397.4;de=true;minCov=959;pc=1
17	GeMoMa	exon	4671075	4671253	.	+	.	ID=nbis-exon-387372;Parent=PASSSERD11397.4;de=true;minCov=959;pc=1
17	GeMoMa	exon	4671702	4671811	.	+	.	ID=nbis-exon-387373;Parent=PASSSERD11397.4;de=true;minCov=959;pc=1
17	GeMoMa	exon	4672036	4672159	.	+	.	ID=nbis-exon-387374;Parent=PASSSERD11397.4;de=true;minCov=959;pc=1
17	GeMoMa	exon	4672525	4672640	.	+	.	ID=nbis-exon-387375;Parent=PASSSERD11397.4;de=true;minCov=959;pc=1
17	GeMoMa	exon	4672868	4672940	.	+	.	ID=nbis-exon-387376;Parent=PASSSERD11397.4;de=true;minCov=959;pc=1
17	GeMoMa	exon	4674246	4674344	.	+	.	ID=nbis-exon-387377;Parent=PASSSERD11397.4;de=true;minCov=959;pc=1
17	GeMoMa	exon	4674437	4675004	.	+	.	ID=nbis-exon-387378;Parent=PASSSERD11397.4;de=true;minCov=959;pc=1
17	GeMoMa	exon	4675231	4675274	.	+	.	ID=nbis-exon-387379;Parent=PASSSERD11397.4;de=true;minCov=959;pc=1
17	GeMoMa	exon	4675800	4675966	.	+	.	ID=nbis-exon-387380;Parent=PASSSERD11397.4;de=true;minCov=959;pc=1
17	GeMoMa	exon	4676828	4677010	.	+	.	ID=nbis-exon-387381;Parent=PASSSERD11397.4;de=true;minCov=959;pc=1
17	GeMoMa	exon	4677351	4677461	.	+	.	ID=nbis-exon-387382;Parent=PASSSERD11397.4;de=true;minCov=959;pc=1
17	GeMoMa	exon	4677935	4678057	.	+	.	ID=nbis-exon-387383;Parent=PASSSERD11397.4;de=true;minCov=959;pc=1
17	GeMoMa	exon	4679009	4679193	.	+	.	ID=nbis-exon-387384;Parent=PASSSERD11397.4;de=true;minCov=959;pc=1
17	GeMoMa	exon	4679300	4679461	.	+	.	ID=nbis-exon-387385;Parent=PASSSERD11397.4;de=true;minCov=959;pc=1
17	GeMoMa	exon	4679736	4686093	.	+	.	ID=nbis-exon-387386;Parent=PASSSERD11397.4;de=true;minCov=959;pc=1
17	GeMoMa	CDS	4664508	4664613	.	+	0	ID=cds-350789;Parent=PASSSERD11397.4;de=true;minCov=959;pc=1
17	GeMoMa	CDS	4665468	4665571	.	+	2	ID=cds-350790;Parent=PASSSERD11397.4;ae=true;de=true;minCov=809;pc=1
17	GeMoMa	CDS	4666196	4666348	.	+	0	ID=cds-350791;Parent=PASSSERD11397.4;ae=true;de=true;minCov=666;pc=1
17	GeMoMa	CDS	4667954	4668098	.	+	0	ID=cds-350792;Parent=PASSSERD11397.4;ae=true;de=true;minCov=483;pc=1
17	GeMoMa	CDS	4669132	4669286	.	+	2	ID=cds-350793;Parent=PASSSERD11397.4;ae=true;de=true;minCov=619;pc=1
17	GeMoMa	CDS	4669586	4669659	.	+	0	ID=cds-350794;Parent=PASSSERD11397.4;ae=true;de=true;minCov=612;pc=1
17	GeMoMa	CDS	4671075	4671253	.	+	1	ID=cds-350795;Parent=PASSSERD11397.4;ae=true;de=true;minCov=664;pc=1
17	GeMoMa	CDS	4671702	4671811	.	+	2	ID=cds-350796;Parent=PASSSERD11397.4;ae=true;de=true;minCov=669;pc=1
17	GeMoMa	CDS	4672036	4672159	.	+	0	ID=cds-350797;Parent=PASSSERD11397.4;ae=true;de=true;minCov=604;pc=1
17	GeMoMa	CDS	4672525	4672640	.	+	2	ID=cds-350798;Parent=PASSSERD11397.4;ae=true;de=true;minCov=414;pc=1
17	GeMoMa	CDS	4672868	4672940	.	+	0	ID=cds-350799;Parent=PASSSERD11397.4;ae=true;de=true;minCov=680;pc=1
17	GeMoMa	CDS	4674246	4674344	.	+	2	ID=cds-350800;Parent=PASSSERD11397.4;ae=true;de=true;minCov=664;pc=1
17	GeMoMa	CDS	4674437	4675004	.	+	2	ID=cds-350801;Parent=PASSSERD11397.4;ae=true;de=true;minCov=854;pc=1
17	GeMoMa	CDS	4675231	4675274	.	+	1	ID=cds-350802;Parent=PASSSERD11397.4;ae=true;de=true;minCov=899;pc=1
17	GeMoMa	CDS	4675800	4675966	.	+	2	ID=cds-350803;Parent=PASSSERD11397.4;ae=true;de=true;minCov=626;pc=1
17	GeMoMa	CDS	4676828	4677010	.	+	0	ID=cds-350804;Parent=PASSSERD11397.4;ae=true;de=true;minCov=692;pc=1
17	GeMoMa	CDS	4677351	4677461	.	+	0	ID=cds-350805;Parent=PASSSERD11397.4;ae=true;de=true;minCov=979;pc=1
17	GeMoMa	CDS	4677935	4678057	.	+	0	ID=cds-350806;Parent=PASSSERD11397.4;ae=true;de=true;minCov=990;pc=1
17	GeMoMa	CDS	4679009	4679193	.	+	0	ID=cds-350807;Parent=PASSSERD11397.4;ae=true;de=true;minCov=852;pc=1
17	GeMoMa	CDS	4679300	4679461	.	+	1	ID=cds-350808;Parent=PASSSERD11397.4;ae=true;de=true;minCov=933;pc=1
17	GeMoMa	CDS	4679736	4680216	.	+	1	ID=cds-350809;Parent=PASSSERD11397.4;ae=true;minCov=228;pc=1
17	AnnotationFinalizer_	five_prime_UTR	4661304	4663403	.	+	.	ID=five_prime_utr-46375;Parent=PASSSERD11397.4
17	AnnotationFinalizer_	five_prime_UTR	4664438	4664507	.	+	.	ID=five_prime_utr-46376;Parent=PASSSERD11397.4
17	AnnotationFinalizer_	three_prime_UTR	4680217	4686093	.	+	.	ID=three_prime_utr-37433;Parent=PASSSERD11397.4
17	GeMoMa	mRNA	4661304	4686093	5946	+	.	ID=PASSSERD11397.5;Parent=PASSSERD11397;aa=1153;alternative="onychos_gene-TSC1,pyrgi_gene-TSC1";avgCov=923.3634;bestScore=5946;ce=21;evidence=3;iAA=0.9991;lpm=1003;maxGap=0;maxScore=5950;minCov=483;minSplitReads=170;nps=0;oldID=montanus_rna-XM_039720249.1_R0;pAA=0.9991;prediction=0;raa=1153;rce=21;ref-gene=montanus_gene-TSC1;start=M;stop=*;sumWeight=2.8;tae=1;tde=1;tie=1;tpc=1
17	GeMoMa	exon	4661304	4663403	.	+	.	ID=nbis-exon-387387;Parent=PASSSERD11397.5;de=true;minCov=959;pc=1
17	GeMoMa	exon	4664438	4664613	.	+	.	ID=nbis-exon-387388;Parent=PASSSERD11397.5;de=true;minCov=959;pc=1
17	GeMoMa	exon	4665468	4665571	.	+	.	ID=nbis-exon-387389;Parent=PASSSERD11397.5;de=true;minCov=959;pc=1
17	GeMoMa	exon	4666196	4666348	.	+	.	ID=nbis-exon-387390;Parent=PASSSERD11397.5;de=true;minCov=959;pc=1
17	GeMoMa	exon	4667954	4668098	.	+	.	ID=nbis-exon-387391;Parent=PASSSERD11397.5;de=true;minCov=959;pc=1
17	GeMoMa	exon	4669132	4669286	.	+	.	ID=nbis-exon-387392;Parent=PASSSERD11397.5;de=true;minCov=959;pc=1
17	GeMoMa	exon	4669586	4669659	.	+	.	ID=nbis-exon-387393;Parent=PASSSERD11397.5;de=true;minCov=959;pc=1
17	GeMoMa	exon	4671075	4671253	.	+	.	ID=nbis-exon-387394;Parent=PASSSERD11397.5;de=true;minCov=959;pc=1
17	GeMoMa	exon	4671702	4671811	.	+	.	ID=nbis-exon-387395;Parent=PASSSERD11397.5;de=true;minCov=959;pc=1
17	GeMoMa	exon	4672036	4672159	.	+	.	ID=nbis-exon-387396;Parent=PASSSERD11397.5;de=true;minCov=959;pc=1
17	GeMoMa	exon	4672528	4672640	.	+	.	ID=nbis-exon-387397;Parent=PASSSERD11397.5;de=true;minCov=959;pc=1
17	GeMoMa	exon	4672868	4672940	.	+	.	ID=nbis-exon-387398;Parent=PASSSERD11397.5;de=true;minCov=959;pc=1
17	GeMoMa	exon	4674246	4674344	.	+	.	ID=nbis-exon-387399;Parent=PASSSERD11397.5;de=true;minCov=959;pc=1
17	GeMoMa	exon	4674437	4675004	.	+	.	ID=nbis-exon-387400;Parent=PASSSERD11397.5;de=true;minCov=959;pc=1
17	GeMoMa	exon	4675231	4675274	.	+	.	ID=nbis-exon-387401;Parent=PASSSERD11397.5;de=true;minCov=959;pc=1
17	GeMoMa	exon	4675800	4675966	.	+	.	ID=nbis-exon-387402;Parent=PASSSERD11397.5;de=true;minCov=959;pc=1
17	GeMoMa	exon	4676828	4677010	.	+	.	ID=nbis-exon-387403;Parent=PASSSERD11397.5;de=true;minCov=959;pc=1
17	GeMoMa	exon	4677351	4677461	.	+	.	ID=nbis-exon-387404;Parent=PASSSERD11397.5;de=true;minCov=959;pc=1
17	GeMoMa	exon	4677935	4678057	.	+	.	ID=nbis-exon-387405;Parent=PASSSERD11397.5;de=true;minCov=959;pc=1
17	GeMoMa	exon	4679006	4679193	.	+	.	ID=nbis-exon-387406;Parent=PASSSERD11397.5;de=true;minCov=959;pc=1
17	GeMoMa	exon	4679300	4679461	.	+	.	ID=nbis-exon-387407;Parent=PASSSERD11397.5;de=true;minCov=959;pc=1
17	GeMoMa	exon	4679739	4686093	.	+	.	ID=nbis-exon-387408;Parent=PASSSERD11397.5;de=true;minCov=959;pc=1
17	GeMoMa	CDS	4664508	4664613	.	+	0	ID=cds-350810;Parent=PASSSERD11397.5;de=true;minCov=959;pc=1
17	GeMoMa	CDS	4665468	4665571	.	+	2	ID=cds-350811;Parent=PASSSERD11397.5;ae=true;de=true;minCov=809;pc=1
17	GeMoMa	CDS	4666196	4666348	.	+	0	ID=cds-350812;Parent=PASSSERD11397.5;ae=true;de=true;minCov=666;pc=1
17	GeMoMa	CDS	4667954	4668098	.	+	0	ID=cds-350813;Parent=PASSSERD11397.5;ae=true;de=true;minCov=483;pc=1
17	GeMoMa	CDS	4669132	4669286	.	+	2	ID=cds-350814;Parent=PASSSERD11397.5;ae=true;de=true;minCov=619;pc=1
17	GeMoMa	CDS	4669586	4669659	.	+	0	ID=cds-350815;Parent=PASSSERD11397.5;ae=true;de=true;minCov=612;pc=1
17	GeMoMa	CDS	4671075	4671253	.	+	1	ID=cds-350816;Parent=PASSSERD11397.5;ae=true;de=true;minCov=664;pc=1
17	GeMoMa	CDS	4671702	4671811	.	+	2	ID=cds-350817;Parent=PASSSERD11397.5;ae=true;de=true;minCov=669;pc=1
17	GeMoMa	CDS	4672036	4672159	.	+	0	ID=cds-350818;Parent=PASSSERD11397.5;ae=true;de=true;minCov=604;pc=1
17	GeMoMa	CDS	4672528	4672640	.	+	2	ID=cds-350819;Parent=PASSSERD11397.5;ae=true;de=true;minCov=582;pc=1
17	GeMoMa	CDS	4672868	4672940	.	+	0	ID=cds-350820;Parent=PASSSERD11397.5;ae=true;de=true;minCov=680;pc=1
17	GeMoMa	CDS	4674246	4674344	.	+	2	ID=cds-350821;Parent=PASSSERD11397.5;ae=true;de=true;minCov=664;pc=1
17	GeMoMa	CDS	4674437	4675004	.	+	2	ID=cds-350822;Parent=PASSSERD11397.5;ae=true;de=true;minCov=854;pc=1
17	GeMoMa	CDS	4675231	4675274	.	+	1	ID=cds-350823;Parent=PASSSERD11397.5;ae=true;de=true;minCov=899;pc=1
17	GeMoMa	CDS	4675800	4675966	.	+	2	ID=cds-350824;Parent=PASSSERD11397.5;ae=true;de=true;minCov=626;pc=1
17	GeMoMa	CDS	4676828	4677010	.	+	0	ID=cds-350825;Parent=PASSSERD11397.5;ae=true;de=true;minCov=692;pc=1
17	GeMoMa	CDS	4677351	4677461	.	+	0	ID=cds-350826;Parent=PASSSERD11397.5;ae=true;de=true;minCov=979;pc=1
17	GeMoMa	CDS	4677935	4678057	.	+	0	ID=cds-350827;Parent=PASSSERD11397.5;ae=true;de=true;minCov=990;pc=1
17	GeMoMa	CDS	4679006	4679193	.	+	0	ID=cds-350828;Parent=PASSSERD11397.5;ae=true;de=true;minCov=773;pc=1
17	GeMoMa	CDS	4679300	4679461	.	+	1	ID=cds-350829;Parent=PASSSERD11397.5;ae=true;de=true;minCov=933;pc=1
17	GeMoMa	CDS	4679739	4680216	.	+	1	ID=cds-350830;Parent=PASSSERD11397.5;ae=true;minCov=1028;pc=1
17	AnnotationFinalizer_	five_prime_UTR	4661304	4663403	.	+	.	ID=five_prime_utr-46377;Parent=PASSSERD11397.5
17	AnnotationFinalizer_	five_prime_UTR	4664438	4664507	.	+	.	ID=five_prime_utr-46378;Parent=PASSSERD11397.5
17	AnnotationFinalizer_	three_prime_UTR	4680217	4686093	.	+	.	ID=three_prime_utr-37434;Parent=PASSSERD11397.5
17	GeMoMa	mRNA	4661304	4686093	5092	+	.	ID=PASSSERD11397.6;Parent=PASSSERD11397;aa=989;alternative="onychos_gene-TSC1,pyrgi_gene-TSC1";avgCov=947.117;bestScore=5092;ce=18;evidence=3;iAA=0.999;lpm=839;maxGap=0;maxScore=5096;minCov=228;minSplitReads=57;nps=0;oldID=montanus_rna-XM_039720250.1_R0;pAA=0.999;prediction=0;raa=989;rce=18;ref-gene=montanus_gene-TSC1;start=M;stop=*;sumWeight=2.8;tae=1;tde=1;tie=1;tpc=1
17	GeMoMa	exon	4661304	4663403	.	+	.	ID=nbis-exon-387409;Parent=PASSSERD11397.6;de=true;minCov=668;pc=1
17	GeMoMa	exon	4664438	4664613	.	+	.	ID=nbis-exon-387410;Parent=PASSSERD11397.6;de=true;minCov=668;pc=1
17	GeMoMa	exon	4665468	4665571	.	+	.	ID=nbis-exon-387411;Parent=PASSSERD11397.6;de=true;minCov=668;pc=1
17	GeMoMa	exon	4666196	4666348	.	+	.	ID=nbis-exon-387412;Parent=PASSSERD11397.6;de=true;minCov=668;pc=1
17	GeMoMa	exon	4669132	4669286	.	+	.	ID=nbis-exon-387413;Parent=PASSSERD11397.6;de=true;minCov=668;pc=1
17	GeMoMa	exon	4669586	4669659	.	+	.	ID=nbis-exon-387414;Parent=PASSSERD11397.6;de=true;minCov=668;pc=1
17	GeMoMa	exon	4671075	4671253	.	+	.	ID=nbis-exon-387415;Parent=PASSSERD11397.6;de=true;minCov=668;pc=1
17	GeMoMa	exon	4671702	4671811	.	+	.	ID=nbis-exon-387416;Parent=PASSSERD11397.6;de=true;minCov=668;pc=1
17	GeMoMa	exon	4672036	4672159	.	+	.	ID=nbis-exon-387417;Parent=PASSSERD11397.6;de=true;minCov=668;pc=1
17	GeMoMa	exon	4672525	4672640	.	+	.	ID=nbis-exon-387418;Parent=PASSSERD11397.6;de=true;minCov=668;pc=1
17	GeMoMa	exon	4672868	4672940	.	+	.	ID=nbis-exon-387419;Parent=PASSSERD11397.6;de=true;minCov=668;pc=1
17	GeMoMa	exon	4674246	4674344	.	+	.	ID=nbis-exon-387420;Parent=PASSSERD11397.6;de=true;minCov=668;pc=1
17	GeMoMa	exon	4674437	4675004	.	+	.	ID=nbis-exon-387421;Parent=PASSSERD11397.6;de=true;minCov=668;pc=1
17	GeMoMa	exon	4675231	4675274	.	+	.	ID=nbis-exon-387422;Parent=PASSSERD11397.6;de=true;minCov=668;pc=1
17	GeMoMa	exon	4675800	4675966	.	+	.	ID=nbis-exon-387423;Parent=PASSSERD11397.6;de=true;minCov=668;pc=1
17	GeMoMa	exon	4676828	4677010	.	+	.	ID=nbis-exon-387424;Parent=PASSSERD11397.6;de=true;minCov=668;pc=1
17	GeMoMa	exon	4677351	4677461	.	+	.	ID=nbis-exon-387425;Parent=PASSSERD11397.6;de=true;minCov=668;pc=1
17	GeMoMa	exon	4677935	4678057	.	+	.	ID=nbis-exon-387426;Parent=PASSSERD11397.6;de=true;minCov=668;pc=1
17	GeMoMa	exon	4679006	4679193	.	+	.	ID=nbis-exon-387427;Parent=PASSSERD11397.6;de=true;minCov=668;pc=1
17	GeMoMa	exon	4679300	4679461	.	+	.	ID=nbis-exon-387428;Parent=PASSSERD11397.6;de=true;minCov=668;pc=1
17	GeMoMa	exon	4679736	4686093	.	+	.	ID=nbis-exon-387429;Parent=PASSSERD11397.6;de=true;minCov=668;pc=1
17	GeMoMa	CDS	4666339	4666348	.	+	0	ID=cds-350831;Parent=PASSSERD11397.6;de=true;minCov=668;pc=1
17	GeMoMa	CDS	4669132	4669286	.	+	2	ID=cds-350832;Parent=PASSSERD11397.6;ae=true;de=true;minCov=619;pc=1
17	GeMoMa	CDS	4669586	4669659	.	+	0	ID=cds-350833;Parent=PASSSERD11397.6;ae=true;de=true;minCov=612;pc=1
17	GeMoMa	CDS	4671075	4671253	.	+	1	ID=cds-350834;Parent=PASSSERD11397.6;ae=true;de=true;minCov=664;pc=1
17	GeMoMa	CDS	4671702	4671811	.	+	2	ID=cds-350835;Parent=PASSSERD11397.6;ae=true;de=true;minCov=669;pc=1
17	GeMoMa	CDS	4672036	4672159	.	+	0	ID=cds-350836;Parent=PASSSERD11397.6;ae=true;de=true;minCov=604;pc=1
17	GeMoMa	CDS	4672525	4672640	.	+	2	ID=cds-350837;Parent=PASSSERD11397.6;ae=true;de=true;minCov=414;pc=1
17	GeMoMa	CDS	4672868	4672940	.	+	0	ID=cds-350838;Parent=PASSSERD11397.6;ae=true;de=true;minCov=680;pc=1
17	GeMoMa	CDS	4674246	4674344	.	+	2	ID=cds-350839;Parent=PASSSERD11397.6;ae=true;de=true;minCov=664;pc=1
17	GeMoMa	CDS	4674437	4675004	.	+	2	ID=cds-350840;Parent=PASSSERD11397.6;ae=true;de=true;minCov=854;pc=1
17	GeMoMa	CDS	4675231	4675274	.	+	1	ID=cds-350841;Parent=PASSSERD11397.6;ae=true;de=true;minCov=899;pc=1
17	GeMoMa	CDS	4675800	4675966	.	+	2	ID=cds-350842;Parent=PASSSERD11397.6;ae=true;de=true;minCov=626;pc=1
17	GeMoMa	CDS	4676828	4677010	.	+	0	ID=cds-350843;Parent=PASSSERD11397.6;ae=true;de=true;minCov=692;pc=1
17	GeMoMa	CDS	4677351	4677461	.	+	0	ID=cds-350844;Parent=PASSSERD11397.6;ae=true;de=true;minCov=979;pc=1
17	GeMoMa	CDS	4677935	4678057	.	+	0	ID=cds-350845;Parent=PASSSERD11397.6;ae=true;de=true;minCov=990;pc=1
17	GeMoMa	CDS	4679006	4679193	.	+	0	ID=cds-350846;Parent=PASSSERD11397.6;ae=true;de=true;minCov=773;pc=1
17	GeMoMa	CDS	4679300	4679461	.	+	1	ID=cds-350847;Parent=PASSSERD11397.6;ae=true;de=true;minCov=933;pc=1
17	GeMoMa	CDS	4679736	4680216	.	+	1	ID=cds-350848;Parent=PASSSERD11397.6;ae=true;minCov=228;pc=1
17	AnnotationFinalizer_	five_prime_UTR	4661304	4663403	.	+	.	ID=five_prime_utr-46379;Parent=PASSSERD11397.6
17	AnnotationFinalizer_	five_prime_UTR	4664438	4664613	.	+	.	ID=five_prime_utr-46380;Parent=PASSSERD11397.6
17	AnnotationFinalizer_	five_prime_UTR	4665468	4665571	.	+	.	ID=five_prime_utr-46381;Parent=PASSSERD11397.6
17	AnnotationFinalizer_	five_prime_UTR	4666196	4666338	.	+	.	ID=five_prime_utr-46382;Parent=PASSSERD11397.6
17	AnnotationFinalizer_	three_prime_UTR	4680217	4686093	.	+	.	ID=three_prime_utr-37435;Parent=PASSSERD11397.6
17	GeMoMa	mRNA	4661304	4686093	4824	+	.	ID=PASSSERD11397.7;Parent=PASSSERD11397;aa=937;avgCov=949.5841;bestScore=4824;ce=16;evidence=1;iAA=0.9979;lpm=763;maxGap=0;maxScore=4833;minCov=189;minSplitReads=18;nps=0;oldID=montanus_rna-XM_039720251.1_R0;pAA=0.9979;prediction=0;raa=937;rce=16;ref-gene=montanus_gene-TSC1;start=M;stop=*;sumWeight=0.8;tae=1;tde=1;tie=1;tpc=1
17	GeMoMa	exon	4661304	4663403	.	+	.	ID=nbis-exon-387430;Parent=PASSSERD11397.7;de=true;minCov=189;pc=1
17	GeMoMa	exon	4664438	4664613	.	+	.	ID=nbis-exon-387431;Parent=PASSSERD11397.7;de=true;minCov=189;pc=1
17	GeMoMa	exon	4665468	4665571	.	+	.	ID=nbis-exon-387432;Parent=PASSSERD11397.7;de=true;minCov=189;pc=1
17	GeMoMa	exon	4666196	4666348	.	+	.	ID=nbis-exon-387433;Parent=PASSSERD11397.7;de=true;minCov=189;pc=1
17	GeMoMa	exon	4667954	4668098	.	+	.	ID=nbis-exon-387434;Parent=PASSSERD11397.7;de=true;minCov=189;pc=1
17	GeMoMa	exon	4669132	4669286	.	+	.	ID=nbis-exon-387435;Parent=PASSSERD11397.7;de=true;minCov=189;pc=1
17	GeMoMa	exon	4669586	4670452	.	+	.	ID=nbis-exon-387436;Parent=PASSSERD11397.7;de=true;minCov=189;pc=1
17	GeMoMa	exon	4671075	4671253	.	+	.	ID=nbis-exon-387437;Parent=PASSSERD11397.7;de=true;minCov=189;pc=1
17	GeMoMa	exon	4671702	4671811	.	+	.	ID=nbis-exon-387438;Parent=PASSSERD11397.7;de=true;minCov=189;pc=1
17	GeMoMa	exon	4672036	4672159	.	+	.	ID=nbis-exon-387439;Parent=PASSSERD11397.7;de=true;minCov=189;pc=1
17	GeMoMa	exon	4672525	4672640	.	+	.	ID=nbis-exon-387440;Parent=PASSSERD11397.7;de=true;minCov=189;pc=1
17	GeMoMa	exon	4672868	4672940	.	+	.	ID=nbis-exon-387441;Parent=PASSSERD11397.7;de=true;minCov=189;pc=1
17	GeMoMa	exon	4674246	4674344	.	+	.	ID=nbis-exon-387442;Parent=PASSSERD11397.7;de=true;minCov=189;pc=1
17	GeMoMa	exon	4674437	4675004	.	+	.	ID=nbis-exon-387443;Parent=PASSSERD11397.7;de=true;minCov=189;pc=1
17	GeMoMa	exon	4675231	4675274	.	+	.	ID=nbis-exon-387444;Parent=PASSSERD11397.7;de=true;minCov=189;pc=1
17	GeMoMa	exon	4675800	4675966	.	+	.	ID=nbis-exon-387445;Parent=PASSSERD11397.7;de=true;minCov=189;pc=1
17	GeMoMa	exon	4676828	4677010	.	+	.	ID=nbis-exon-387446;Parent=PASSSERD11397.7;de=true;minCov=189;pc=1
17	GeMoMa	exon	4677351	4677461	.	+	.	ID=nbis-exon-387447;Parent=PASSSERD11397.7;de=true;minCov=189;pc=1
17	GeMoMa	exon	4677935	4678057	.	+	.	ID=nbis-exon-387448;Parent=PASSSERD11397.7;de=true;minCov=189;pc=1
17	GeMoMa	exon	4679006	4679193	.	+	.	ID=nbis-exon-387449;Parent=PASSSERD11397.7;de=true;minCov=189;pc=1
17	GeMoMa	exon	4679300	4679461	.	+	.	ID=nbis-exon-387450;Parent=PASSSERD11397.7;de=true;minCov=189;pc=1
17	GeMoMa	exon	4679736	4686093	.	+	.	ID=nbis-exon-387451;Parent=PASSSERD11397.7;de=true;minCov=189;pc=1
17	GeMoMa	CDS	4670370	4670452	.	+	0	ID=cds-350849;Parent=PASSSERD11397.7;de=true;minCov=189;pc=1
17	GeMoMa	CDS	4671075	4671253	.	+	1	ID=cds-350850;Parent=PASSSERD11397.7;ae=true;de=true;minCov=664;pc=1
17	GeMoMa	CDS	4671702	4671811	.	+	2	ID=cds-350851;Parent=PASSSERD11397.7;ae=true;de=true;minCov=669;pc=1
17	GeMoMa	CDS	4672036	4672159	.	+	0	ID=cds-350852;Parent=PASSSERD11397.7;ae=true;de=true;minCov=604;pc=1
17	GeMoMa	CDS	4672525	4672640	.	+	2	ID=cds-350853;Parent=PASSSERD11397.7;ae=true;de=true;minCov=414;pc=1
17	GeMoMa	CDS	4672868	4672940	.	+	0	ID=cds-350854;Parent=PASSSERD11397.7;ae=true;de=true;minCov=680;pc=1
17	GeMoMa	CDS	4674246	4674344	.	+	2	ID=cds-350855;Parent=PASSSERD11397.7;ae=true;de=true;minCov=664;pc=1
17	GeMoMa	CDS	4674437	4675004	.	+	2	ID=cds-350856;Parent=PASSSERD11397.7;ae=true;de=true;minCov=854;pc=1
17	GeMoMa	CDS	4675231	4675274	.	+	1	ID=cds-350857;Parent=PASSSERD11397.7;ae=true;de=true;minCov=899;pc=1
17	GeMoMa	CDS	4675800	4675966	.	+	2	ID=cds-350858;Parent=PASSSERD11397.7;ae=true;de=true;minCov=626;pc=1
17	GeMoMa	CDS	4676828	4677010	.	+	0	ID=cds-350859;Parent=PASSSERD11397.7;ae=true;de=true;minCov=692;pc=1
17	GeMoMa	CDS	4677351	4677461	.	+	0	ID=cds-350860;Parent=PASSSERD11397.7;ae=true;de=true;minCov=979;pc=1
17	GeMoMa	CDS	4677935	4678057	.	+	0	ID=cds-350861;Parent=PASSSERD11397.7;ae=true;de=true;minCov=990;pc=1
17	GeMoMa	CDS	4679006	4679193	.	+	0	ID=cds-350862;Parent=PASSSERD11397.7;ae=true;de=true;minCov=773;pc=1
17	GeMoMa	CDS	4679300	4679461	.	+	1	ID=cds-350863;Parent=PASSSERD11397.7;ae=true;de=true;minCov=933;pc=1
17	GeMoMa	CDS	4679736	4680216	.	+	1	ID=cds-350864;Parent=PASSSERD11397.7;ae=true;minCov=228;pc=1
17	AnnotationFinalizer_	five_prime_UTR	4661304	4663403	.	+	.	ID=five_prime_utr-46383;Parent=PASSSERD11397.7
17	AnnotationFinalizer_	five_prime_UTR	4664438	4664613	.	+	.	ID=five_prime_utr-46384;Parent=PASSSERD11397.7
17	AnnotationFinalizer_	five_prime_UTR	4665468	4665571	.	+	.	ID=five_prime_utr-46385;Parent=PASSSERD11397.7
17	AnnotationFinalizer_	five_prime_UTR	4666196	4666348	.	+	.	ID=five_prime_utr-46386;Parent=PASSSERD11397.7
17	AnnotationFinalizer_	five_prime_UTR	4667954	4668098	.	+	.	ID=five_prime_utr-46387;Parent=PASSSERD11397.7
17	AnnotationFinalizer_	five_prime_UTR	4669132	4669286	.	+	.	ID=five_prime_utr-46388;Parent=PASSSERD11397.7
17	AnnotationFinalizer_	five_prime_UTR	4669586	4670369	.	+	.	ID=five_prime_utr-46389;Parent=PASSSERD11397.7
17	AnnotationFinalizer_	three_prime_UTR	4680217	4686093	.	+	.	ID=three_prime_utr-37436;Parent=PASSSERD11397.7
17	GAF	gene	4690324	4757558	.	+	.	ID=PASSSERD11398;combinedEvidence=3;complete=2;maxEvidence=2;maxTie=1.0;transcripts=2
17	GeMoMa	mRNA	4690324	4731719	2370	+	.	ID=PASSSERD11398.2;Parent=PASSSERD11398;aa=450;avgCov=8.0096;bestScore=2370;ce=12;evidence=1;iAA=0.9978;lpm=450;maxGap=0;maxScore=2378;minCov=0;minSplitReads=1;nps=0;oldID=montanus_rna-XM_039720254.1_R0;pAA=1;prediction=0;raa=450;rce=12;ref-gene=montanus_gene-AK8;start=M;stop=*;sumWeight=0.8;tae=1;tde=1;tie=1;tpc=0.9422
17	GeMoMa	exon	4690324	4690493	.	+	.	ID=nbis-exon-387465;Parent=PASSSERD11398.2;de=true;minCov=3;pc=1
17	GeMoMa	exon	4693161	4693245	.	+	.	ID=nbis-exon-387466;Parent=PASSSERD11398.2;de=true;minCov=3;pc=1
17	GeMoMa	exon	4697093	4697142	.	+	.	ID=nbis-exon-387467;Parent=PASSSERD11398.2;de=true;minCov=3;pc=1
17	GeMoMa	exon	4697832	4697945	.	+	.	ID=nbis-exon-387468;Parent=PASSSERD11398.2;de=true;minCov=3;pc=1
17	GeMoMa	exon	4703225	4703293	.	+	.	ID=nbis-exon-387469;Parent=PASSSERD11398.2;de=true;minCov=3;pc=1
17	GeMoMa	exon	4709513	4709594	.	+	.	ID=nbis-exon-387470;Parent=PASSSERD11398.2;de=true;minCov=3;pc=1
17	GeMoMa	exon	4711100	4711171	.	+	.	ID=nbis-exon-387471;Parent=PASSSERD11398.2;de=true;minCov=3;pc=1
17	GeMoMa	exon	4711768	4711968	.	+	.	ID=nbis-exon-387472;Parent=PASSSERD11398.2;de=true;minCov=3;pc=1
17	GeMoMa	exon	4714661	4714792	.	+	.	ID=nbis-exon-387473;Parent=PASSSERD11398.2;de=true;minCov=3;pc=1
17	GeMoMa	exon	4716970	4717059	.	+	.	ID=nbis-exon-387474;Parent=PASSSERD11398.2;de=true;minCov=3;pc=1
17	GeMoMa	exon	4731230	4731371	.	+	.	ID=nbis-exon-387475;Parent=PASSSERD11398.2;de=true;minCov=3;pc=1
17	GeMoMa	exon	4731488	4731719	.	+	.	ID=nbis-exon-387476;Parent=PASSSERD11398.2;de=true;minCov=3;pc=1
17	GeMoMa	CDS	4690413	4690493	.	+	0	ID=cds-350877;Parent=PASSSERD11398.2;de=true;minCov=3;pc=1
17	GeMoMa	CDS	4693161	4693245	.	+	0	ID=cds-350878;Parent=PASSSERD11398.2;ae=true;de=true;minCov=5;pc=1
17	GeMoMa	CDS	4697093	4697142	.	+	2	ID=cds-350879;Parent=PASSSERD11398.2;ae=true;de=true;minCov=5;pc=1
17	GeMoMa	CDS	4697832	4697945	.	+	0	ID=cds-350880;Parent=PASSSERD11398.2;ae=true;de=true;minCov=2;pc=1
17	GeMoMa	CDS	4703225	4703293	.	+	0	ID=cds-350881;Parent=PASSSERD11398.2;ae=true;de=true;minCov=6;pc=1
17	GeMoMa	CDS	4709513	4709594	.	+	0	ID=cds-350882;Parent=PASSSERD11398.2;ae=true;de=true;minCov=8;pc=1
17	GeMoMa	CDS	4711100	4711171	.	+	2	ID=cds-350883;Parent=PASSSERD11398.2;ae=true;de=true;minCov=6;pc=1
17	GeMoMa	CDS	4711768	4711968	.	+	2	ID=cds-350884;Parent=PASSSERD11398.2;ae=true;de=true;minCov=10;pc=1
17	GeMoMa	CDS	4714661	4714792	.	+	2	ID=cds-350885;Parent=PASSSERD11398.2;ae=true;de=true;minCov=7;pc=1
17	GeMoMa	CDS	4716970	4717059	.	+	2	ID=cds-350886;Parent=PASSSERD11398.2;ae=true;de=true;minCov=14;pc=1
17	GeMoMa	CDS	4731230	4731371	.	+	2	ID=cds-350887;Parent=PASSSERD11398.2;ae=true;de=true;minCov=2;pc=1
17	GeMoMa	CDS	4731488	4731719	.	+	1	ID=cds-350888;Parent=PASSSERD11398.2;ae=true;minCov=0;pc=0.6638
17	AnnotationFinalizer_	five_prime_UTR	4690324	4690412	.	+	.	ID=five_prime_utr-46392;Parent=PASSSERD11398.2
17	GeMoMa	mRNA	4690324	4757558	2350	+	.	ID=PASSSERD11398.1;Parent=PASSSERD11398;aa=451;alternative="onychos_gene-AK8";avgCov=8.4545;bestScore=2350;ce=12;evidence=2;iAA=0.9845;lpm=120;maxGap=0;maxScore=2381;minCov=1;minSplitReads=0;nps=0;oldID=pyrgi_rna-XM_041475028.1_R0;pAA=0.9867;prediction=0;raa=451;rce=12;ref-gene=pyrgi_gene-AK8;start=M;stop=*;sumWeight=2.0;tae=0.9091;tde=1;tie=0.9091;tpc=1
17	GeMoMa	exon	4690324	4690493	.	+	.	ID=nbis-exon-387452;Parent=PASSSERD11398.1;de=true;minCov=5;pc=1
17	GeMoMa	exon	4693161	4693245	.	+	.	ID=nbis-exon-387453;Parent=PASSSERD11398.1;de=true;minCov=5;pc=1
17	GeMoMa	exon	4697093	4697142	.	+	.	ID=nbis-exon-387454;Parent=PASSSERD11398.1;de=true;minCov=5;pc=1
17	GeMoMa	exon	4697832	4697945	.	+	.	ID=nbis-exon-387455;Parent=PASSSERD11398.1;de=true;minCov=5;pc=1
17	GeMoMa	exon	4703225	4703293	.	+	.	ID=nbis-exon-387456;Parent=PASSSERD11398.1;de=true;minCov=5;pc=1
17	GeMoMa	exon	4709513	4709594	.	+	.	ID=nbis-exon-387457;Parent=PASSSERD11398.1;de=true;minCov=5;pc=1
17	GeMoMa	exon	4711100	4711171	.	+	.	ID=nbis-exon-387458;Parent=PASSSERD11398.1;de=true;minCov=5;pc=1
17	GeMoMa	exon	4711768	4711968	.	+	.	ID=nbis-exon-387459;Parent=PASSSERD11398.1;de=true;minCov=5;pc=1
17	GeMoMa	exon	4714661	4714792	.	+	.	ID=nbis-exon-387460;Parent=PASSSERD11398.1;de=true;minCov=5;pc=1
17	GeMoMa	exon	4716970	4717059	.	+	.	ID=nbis-exon-387461;Parent=PASSSERD11398.1;de=true;minCov=5;pc=1
17	GeMoMa	exon	4731230	4731371	.	+	.	ID=nbis-exon-387462;Parent=PASSSERD11398.1;de=true;minCov=5;pc=1
17	GeMoMa	exon	4754847	4754927	.	+	.	ID=nbis-exon-387463;Parent=PASSSERD11398.1;de=true;minCov=5;pc=1
17	GeMoMa	exon	4756889	4757558	.	+	.	ID=nbis-exon-387464;Parent=PASSSERD11398.1;de=true;minCov=5;pc=1
17	GeMoMa	CDS	4693164	4693245	.	+	0	ID=cds-350865;Parent=PASSSERD11398.1;de=true;minCov=5;pc=1
17	GeMoMa	CDS	4697093	4697142	.	+	2	ID=cds-350866;Parent=PASSSERD11398.1;ae=true;de=true;minCov=5;pc=1
17	GeMoMa	CDS	4697832	4697945	.	+	0	ID=cds-350867;Parent=PASSSERD11398.1;ae=true;de=true;minCov=2;pc=1
17	GeMoMa	CDS	4703225	4703293	.	+	0	ID=cds-350868;Parent=PASSSERD11398.1;ae=true;de=true;minCov=6;pc=1
17	GeMoMa	CDS	4709513	4709594	.	+	0	ID=cds-350869;Parent=PASSSERD11398.1;ae=true;de=true;minCov=8;pc=1
17	GeMoMa	CDS	4711100	4711171	.	+	2	ID=cds-350870;Parent=PASSSERD11398.1;ae=true;de=true;minCov=6;pc=1
17	GeMoMa	CDS	4711768	4711968	.	+	2	ID=cds-350871;Parent=PASSSERD11398.1;ae=true;de=true;minCov=10;pc=1
17	GeMoMa	CDS	4714661	4714792	.	+	2	ID=cds-350872;Parent=PASSSERD11398.1;ae=true;de=true;minCov=7;pc=1
17	GeMoMa	CDS	4716970	4717059	.	+	2	ID=cds-350873;Parent=PASSSERD11398.1;ae=true;de=true;minCov=14;pc=1
17	GeMoMa	CDS	4731230	4731371	.	+	2	ID=cds-350874;Parent=PASSSERD11398.1;ae=true;de=true;minCov=2;pc=1
17	GeMoMa	CDS	4754847	4754927	.	+	1	ID=cds-350875;Parent=PASSSERD11398.1;ae=false;de=true;minCov=1;pc=1
17	GeMoMa	CDS	4756889	4757126	.	+	1	ID=cds-350876;Parent=PASSSERD11398.1;ae=true;minCov=3;pc=1
17	AnnotationFinalizer_	five_prime_UTR	4690324	4690493	.	+	.	ID=five_prime_utr-46390;Parent=PASSSERD11398.1
17	AnnotationFinalizer_	five_prime_UTR	4693161	4693163	.	+	.	ID=five_prime_utr-46391;Parent=PASSSERD11398.1
17	AnnotationFinalizer_	three_prime_UTR	4757127	4757558	.	+	.	ID=three_prime_utr-37437;Parent=PASSSERD11398.1
17	GAF	gene	4691008	4712524	.	-	.	ID=PASSSERD11399;combinedEvidence=1;complete=1;maxEvidence=1;maxTie=0.0;transcripts=1
17	GeMoMa	mRNA	4691008	4712524	138	-	.	ID=PASSSERD11399.1;Parent=PASSSERD11399;aa=131;avgCov=1.7354;bestScore=343;ce=4;evidence=1;iAA=0.3466;lpm=20;maxGap=34;maxScore=903;minCov=0;minSplitReads=0;nps=0;oldID=pyrgi_rna-XM_041475202.1_R1;pAA=0.5227;prediction=1;raa=172;rce=4;ref-gene=pyrgi_gene-SPACA9;start=M;stop=*;sumWeight=1.0;tae=0;tde=0.3333;tie=0;tpc=0.3995
17	GeMoMa	exon	4691008	4691062	.	-	.	ID=nbis-exon-387477;Parent=PASSSERD11399.1;de=false;minCov=0;pc=0
17	GeMoMa	exon	4691281	4691403	.	-	.	ID=nbis-exon-387478;Parent=PASSSERD11399.1;de=false;minCov=0;pc=0
17	GeMoMa	exon	4706184	4706291	.	-	.	ID=nbis-exon-387479;Parent=PASSSERD11399.1;de=false;minCov=0;pc=0
17	GeMoMa	exon	4712397	4712524	.	-	.	ID=nbis-exon-387480;Parent=PASSSERD11399.1;de=false;minCov=0;pc=0
17	GeMoMa	CDS	4691029	4691062	.	-	1	ID=cds-350892;Parent=PASSSERD11399.1;ae=false;minCov=2;pc=1
17	GeMoMa	CDS	4691281	4691403	.	-	1	ID=cds-350891;Parent=PASSSERD11399.1;ae=false;de=true;minCov=1;pc=1
17	GeMoMa	CDS	4706184	4706291	.	-	1	ID=cds-350890;Parent=PASSSERD11399.1;ae=false;de=false;minCov=0;pc=0
17	GeMoMa	CDS	4712397	4712524	.	-	0	ID=cds-350889;Parent=PASSSERD11399.1;de=false;minCov=0;pc=0
17	AnnotationFinalizer_	three_prime_UTR	4691008	4691028	.	-	.	ID=three_prime_utr-37438;Parent=PASSSERD11399.1
17	GAF	gene	4753648	4814494	.	+	.	ID=PASSSERD11400;combinedEvidence=1;complete=1;maxEvidence=1;maxTie=0.9474;transcripts=1
17	GeMoMa	mRNA	4753648	4814494	3402	+	.	ID=PASSSERD11400.1;Parent=PASSSERD11400;aa=737;avgCov=338.1701;bestScore=3402;ce=20;evidence=1;iAA=0.9152;lpm=208;maxGap=10;maxScore=3718;minCov=0;minSplitReads=0;nps=0;oldID=onychos_rna-XM_041406707.1_R0;pAA=0.9394;prediction=0;raa=729;rce=20;ref-gene=onychos_gene-DDX31;start=M;stop=*;sumWeight=1.0;tae=1;tde=0.9474;tie=0.9474;tpc=0.9403
17	GeMoMa	exon	4753648	4753779	.	+	.	ID=nbis-exon-387481;Parent=PASSSERD11400.1;de=false;minCov=0;pc=0
17	GeMoMa	exon	4770317	4770570	.	+	.	ID=nbis-exon-387482;Parent=PASSSERD11400.1;de=false;minCov=0;pc=0
17	GeMoMa	exon	4770757	4770832	.	+	.	ID=nbis-exon-387483;Parent=PASSSERD11400.1;de=false;minCov=0;pc=0
17	GeMoMa	exon	4771190	4771233	.	+	.	ID=nbis-exon-387484;Parent=PASSSERD11400.1;de=false;minCov=0;pc=0
17	GeMoMa	exon	4771580	4771650	.	+	.	ID=nbis-exon-387485;Parent=PASSSERD11400.1;de=false;minCov=0;pc=0
17	GeMoMa	exon	4771931	4771995	.	+	.	ID=nbis-exon-387486;Parent=PASSSERD11400.1;de=false;minCov=0;pc=0
17	GeMoMa	exon	4772768	4772812	.	+	.	ID=nbis-exon-387487;Parent=PASSSERD11400.1;de=false;minCov=0;pc=0
17	GeMoMa	exon	4774046	4774087	.	+	.	ID=nbis-exon-387488;Parent=PASSSERD11400.1;de=false;minCov=0;pc=0
17	GeMoMa	exon	4774856	4774920	.	+	.	ID=nbis-exon-387489;Parent=PASSSERD11400.1;de=false;minCov=0;pc=0
17	GeMoMa	exon	4775706	4775825	.	+	.	ID=nbis-exon-387490;Parent=PASSSERD11400.1;de=false;minCov=0;pc=0
17	GeMoMa	exon	4776091	4776197	.	+	.	ID=nbis-exon-387491;Parent=PASSSERD11400.1;de=false;minCov=0;pc=0
17	GeMoMa	exon	4776889	4777124	.	+	.	ID=nbis-exon-387492;Parent=PASSSERD11400.1;de=false;minCov=0;pc=0
17	GeMoMa	exon	4777468	4777644	.	+	.	ID=nbis-exon-387493;Parent=PASSSERD11400.1;de=false;minCov=0;pc=0
17	GeMoMa	exon	4780025	4780084	.	+	.	ID=nbis-exon-387494;Parent=PASSSERD11400.1;de=false;minCov=0;pc=0
17	GeMoMa	exon	4785954	4786004	.	+	.	ID=nbis-exon-387495;Parent=PASSSERD11400.1;de=false;minCov=0;pc=0
17	GeMoMa	exon	4787962	4788101	.	+	.	ID=nbis-exon-387496;Parent=PASSSERD11400.1;de=false;minCov=0;pc=0
17	GeMoMa	exon	4793431	4793512	.	+	.	ID=nbis-exon-387497;Parent=PASSSERD11400.1;de=false;minCov=0;pc=0
17	GeMoMa	exon	4799648	4799759	.	+	.	ID=nbis-exon-387498;Parent=PASSSERD11400.1;de=false;minCov=0;pc=0
17	GeMoMa	exon	4804843	4805023	.	+	.	ID=nbis-exon-387499;Parent=PASSSERD11400.1;de=false;minCov=0;pc=0
17	GeMoMa	exon	4812128	4814494	.	+	.	ID=nbis-exon-387500;Parent=PASSSERD11400.1;de=false;minCov=0;pc=0
17	GeMoMa	CDS	4753648	4753779	.	+	0	ID=cds-350893;Parent=PASSSERD11400.1;de=false;minCov=0;pc=0
17	GeMoMa	CDS	4770317	4770570	.	+	0	ID=cds-350894;Parent=PASSSERD11400.1;ae=true;de=true;minCov=78;pc=1
17	GeMoMa	CDS	4770757	4770832	.	+	1	ID=cds-350895;Parent=PASSSERD11400.1;ae=true;de=true;minCov=310;pc=1
17	GeMoMa	CDS	4771190	4771233	.	+	0	ID=cds-350896;Parent=PASSSERD11400.1;ae=true;de=true;minCov=229;pc=1
17	GeMoMa	CDS	4771580	4771650	.	+	1	ID=cds-350897;Parent=PASSSERD11400.1;ae=true;de=true;minCov=211;pc=1
17	GeMoMa	CDS	4771931	4771995	.	+	2	ID=cds-350898;Parent=PASSSERD11400.1;ae=true;de=true;minCov=213;pc=1
17	GeMoMa	CDS	4772768	4772812	.	+	0	ID=cds-350899;Parent=PASSSERD11400.1;ae=true;de=true;minCov=250;pc=1
17	GeMoMa	CDS	4774046	4774087	.	+	0	ID=cds-350900;Parent=PASSSERD11400.1;ae=true;de=true;minCov=261;pc=1
17	GeMoMa	CDS	4774856	4774920	.	+	0	ID=cds-350901;Parent=PASSSERD11400.1;ae=true;de=true;minCov=239;pc=1
17	GeMoMa	CDS	4775706	4775825	.	+	1	ID=cds-350902;Parent=PASSSERD11400.1;ae=true;de=true;minCov=314;pc=1
17	GeMoMa	CDS	4776091	4776197	.	+	1	ID=cds-350903;Parent=PASSSERD11400.1;ae=true;de=true;minCov=311;pc=1
17	GeMoMa	CDS	4776889	4777124	.	+	2	ID=cds-350904;Parent=PASSSERD11400.1;ae=true;de=true;minCov=269;pc=1
17	GeMoMa	CDS	4777468	4777644	.	+	0	ID=cds-350905;Parent=PASSSERD11400.1;ae=true;de=true;minCov=377;pc=1
17	GeMoMa	CDS	4780025	4780084	.	+	0	ID=cds-350906;Parent=PASSSERD11400.1;ae=true;de=true;minCov=300;pc=1
17	GeMoMa	CDS	4785954	4786004	.	+	0	ID=cds-350907;Parent=PASSSERD11400.1;ae=true;de=true;minCov=267;pc=1
17	GeMoMa	CDS	4787962	4788101	.	+	0	ID=cds-350908;Parent=PASSSERD11400.1;ae=true;de=true;minCov=231;pc=1
17	GeMoMa	CDS	4793431	4793512	.	+	1	ID=cds-350909;Parent=PASSSERD11400.1;ae=true;de=true;minCov=327;pc=1
17	GeMoMa	CDS	4799648	4799759	.	+	0	ID=cds-350910;Parent=PASSSERD11400.1;ae=true;de=true;minCov=402;pc=1
17	GeMoMa	CDS	4804843	4805023	.	+	2	ID=cds-350911;Parent=PASSSERD11400.1;ae=true;de=true;minCov=435;pc=1
17	GeMoMa	CDS	4812128	4812278	.	+	1	ID=cds-350912;Parent=PASSSERD11400.1;ae=true;minCov=491;pc=1
17	AnnotationFinalizer_	three_prime_UTR	4812279	4814494	.	+	.	ID=three_prime_utr-37439;Parent=PASSSERD11400.1
17	GAF	gene	4758549	4769200	.	-	.	ID=PASSSERD11401;combinedEvidence=2;complete=1;maxEvidence=2;maxTie=1.0;transcripts=1
17	GeMoMa	mRNA	4758549	4769200	3831	-	.	ID=PASSSERD11401.1;Parent=PASSSERD11401;aa=720;alternative="onychos_gene-GTF3C4";avgCov=218.2611;bestScore=3831;ce=5;evidence=2;iAA=0.9986;lpm=680;maxGap=0;maxScore=3832;minCov=105;minSplitReads=206;nps=0;oldID=montanus_rna-XM_039720252.1_R0;pAA=0.9986;prediction=0;raa=720;rce=5;ref-gene=montanus_gene-GTF3C4;start=M;stop=*;sumWeight=1.8;tae=1;tde=1;tie=1;tpc=1
17	GeMoMa	exon	4758549	4762809	.	-	.	ID=nbis-exon-387501;Parent=PASSSERD11401.1;de=true;minCov=206;pc=1
17	GeMoMa	exon	4763466	4763554	.	-	.	ID=nbis-exon-387502;Parent=PASSSERD11401.1;de=true;minCov=206;pc=1
17	GeMoMa	exon	4764811	4764941	.	-	.	ID=nbis-exon-387503;Parent=PASSSERD11401.1;de=true;minCov=206;pc=1
17	GeMoMa	exon	4766010	4767830	.	-	.	ID=nbis-exon-387504;Parent=PASSSERD11401.1;de=true;minCov=206;pc=1
17	GeMoMa	exon	4768986	4769200	.	-	.	ID=nbis-exon-387505;Parent=PASSSERD11401.1;de=true;minCov=206;pc=1
17	GeMoMa	CDS	4762745	4762809	.	-	2	ID=cds-350917;Parent=PASSSERD11401.1;ae=true;minCov=248;pc=1
17	GeMoMa	CDS	4763466	4763554	.	-	1	ID=cds-350916;Parent=PASSSERD11401.1;ae=true;de=true;minCov=221;pc=1
17	GeMoMa	CDS	4764811	4764941	.	-	0	ID=cds-350915;Parent=PASSSERD11401.1;ae=true;de=true;minCov=201;pc=1
17	GeMoMa	CDS	4766010	4767830	.	-	0	ID=cds-350914;Parent=PASSSERD11401.1;ae=true;de=true;minCov=105;pc=1
17	GeMoMa	CDS	4768986	4769039	.	-	0	ID=cds-350913;Parent=PASSSERD11401.1;de=true;minCov=206;pc=1
17	AnnotationFinalizer_	five_prime_UTR	4769040	4769200	.	-	.	ID=five_prime_utr-46393;Parent=PASSSERD11401.1
17	AnnotationFinalizer_	three_prime_UTR	4758549	4762744	.	-	.	ID=three_prime_utr-37440;Parent=PASSSERD11401.1
17	GAF	gene	4818333	4824313	.	-	.	ID=PASSSERD11402;combinedEvidence=4;complete=2;maxEvidence=4;maxTie=0.0;transcripts=2
17	GeMoMa	mRNA	4818333	4824313	1684	-	.	ID=PASSSERD11402.1;Parent=PASSSERD11402;aa=322;alternative="montanus_gene-BARHL1,onychos_gene-BARHL1,pyrgi_gene-BARHL1";avgCov=0.4524;bestScore=1684;ce=3;evidence=4;iAA=1;lpm=322;maxGap=0;maxScore=1684;minCov=0;minSplitReads=0;nps=0;oldID=passerold_transcript:ENSPDOT00000006952_R0;pAA=1;prediction=0;raa=322;rce=3;ref-gene=passerold_gene:ENSPDOG00000004653;start=M;stop=*;sumWeight=3.6;tae=0;tde=0;tie=0;tpc=0.2888
17	GeMoMa	exon	4818333	4818627	.	-	.	ID=nbis-exon-387506;Parent=PASSSERD11402.1;de=false;minCov=0;pc=0.6228
17	GeMoMa	exon	4820138	4820360	.	-	.	ID=nbis-exon-387507;Parent=PASSSERD11402.1;de=false;minCov=0;pc=0.6228
17	GeMoMa	exon	4823760	4824313	.	-	.	ID=nbis-exon-387508;Parent=PASSSERD11402.1;de=false;minCov=0;pc=0.6228
17	GeMoMa	CDS	4818333	4818627	.	-	1	ID=cds-350920;Parent=PASSSERD11402.1;ae=false;minCov=0;pc=0
17	GeMoMa	CDS	4820138	4820360	.	-	2	ID=cds-350919;Parent=PASSSERD11402.1;ae=false;de=false;minCov=0;pc=0
17	GeMoMa	CDS	4823760	4824207	.	-	0	ID=cds-350918;Parent=PASSSERD11402.1;de=false;minCov=0;pc=0.6228
17	AnnotationFinalizer_	five_prime_UTR	4824208	4824313	.	-	.	ID=five_prime_utr-46394;Parent=PASSSERD11402.1
17	GeMoMa	mRNA	4818333	4824313	818	-	.	ID=PASSSERD11402.2;Parent=PASSSERD11402;aa=325;alternative="onychos_gene-BARHL2,pyrgi_gene-BARHL2";avgCov=0.4482;bestScore=1990;ce=3;evidence=3;iAA=0.5547;lpm=53;maxGap=13;maxScore=1990;minCov=0;minSplitReads=0;nps=0;oldID=montanus_rna-XM_039727155.1_R1;pAA=0.736;prediction=1;raa=372;rce=3;ref-gene=montanus_gene-BARHL2;start=M;stop=*;sumWeight=2.8;tae=0;tde=0;tie=0;tpc=0.2862
17	GeMoMa	exon	4818333	4818627	.	-	.	ID=nbis-exon-387509;Parent=PASSSERD11402.2;de=false;minCov=0;pc=0.6105
17	GeMoMa	exon	4820138	4820360	.	-	.	ID=nbis-exon-387510;Parent=PASSSERD11402.2;de=false;minCov=0;pc=0.6105
17	GeMoMa	exon	4823751	4824313	.	-	.	ID=nbis-exon-387511;Parent=PASSSERD11402.2;de=false;minCov=0;pc=0.6105
17	GeMoMa	CDS	4818333	4818627	.	-	1	ID=cds-350923;Parent=PASSSERD11402.2;ae=false;minCov=0;pc=0
17	GeMoMa	CDS	4820138	4820360	.	-	2	ID=cds-350922;Parent=PASSSERD11402.2;ae=false;de=false;minCov=0;pc=0
17	GeMoMa	CDS	4823751	4824207	.	-	0	ID=cds-350921;Parent=PASSSERD11402.2;de=false;minCov=0;pc=0.6105
17	AnnotationFinalizer_	five_prime_UTR	4824208	4824313	.	-	.	ID=five_prime_utr-46395;Parent=PASSSERD11402.2
17	GAF	gene	4829713	4887387	.	-	.	ID=PASSSERD11403;combinedEvidence=3;complete=1;maxEvidence=3;maxTie=0.0;transcripts=1
17	GeMoMa	mRNA	4829713	4887387	1289	-	.	ID=PASSSERD11403.1;Parent=PASSSERD11403;aa=239;alternative="onychos_gene-CFAP77,pyrgi_gene-CFAP77";avgCov=0;bestScore=1289;ce=6;evidence=3;iAA=0.9958;lpm=154;maxGap=0;maxScore=1293;minCov=0;minSplitReads=0;nps=0;oldID=montanus_rna-XM_039720216.1_R0;pAA=0.9958;prediction=0;raa=239;rce=6;ref-gene=montanus_gene-CFAP77;start=M;stop=*;sumWeight=2.8;tae=0;tde=0;tie=0;tpc=0
17	GeMoMa	exon	4829713	4829781	.	-	.	ID=nbis-exon-387512;Parent=PASSSERD11403.1;de=false;minCov=0;pc=0
17	GeMoMa	exon	4839348	4839443	.	-	.	ID=nbis-exon-387513;Parent=PASSSERD11403.1;de=false;minCov=0;pc=0
17	GeMoMa	exon	4841224	4841326	.	-	.	ID=nbis-exon-387514;Parent=PASSSERD11403.1;de=false;minCov=0;pc=0
17	GeMoMa	exon	4853222	4853444	.	-	.	ID=nbis-exon-387515;Parent=PASSSERD11403.1;de=false;minCov=0;pc=0
17	GeMoMa	exon	4854580	4854679	.	-	.	ID=nbis-exon-387516;Parent=PASSSERD11403.1;de=false;minCov=0;pc=0
17	GeMoMa	exon	4887262	4887387	.	-	.	ID=nbis-exon-387517;Parent=PASSSERD11403.1;de=false;minCov=0;pc=0
17	GeMoMa	CDS	4829713	4829781	.	-	0	ID=cds-350929;Parent=PASSSERD11403.1;ae=false;minCov=0;pc=0
17	GeMoMa	CDS	4839348	4839443	.	-	0	ID=cds-350928;Parent=PASSSERD11403.1;ae=false;de=false;minCov=0;pc=0
17	GeMoMa	CDS	4841224	4841326	.	-	1	ID=cds-350927;Parent=PASSSERD11403.1;ae=false;de=false;minCov=0;pc=0
17	GeMoMa	CDS	4853222	4853444	.	-	2	ID=cds-350926;Parent=PASSSERD11403.1;ae=false;de=false;minCov=0;pc=0
17	GeMoMa	CDS	4854580	4854679	.	-	0	ID=cds-350925;Parent=PASSSERD11403.1;ae=false;de=false;minCov=0;pc=0
17	GeMoMa	CDS	4887262	4887387	.	-	0	ID=cds-350924;Parent=PASSSERD11403.1;de=false;minCov=0;pc=0
17	GAF	gene	4888565	4899250	.	+	.	ID=PASSSERD11404;combinedEvidence=3;complete=1;maxEvidence=3;maxTie=1.0;transcripts=1
17	GeMoMa	mRNA	4888565	4899250	3460	+	.	ID=PASSSERD11404.1;Parent=PASSSERD11404;aa=686;alternative="onychos_gene-TTF1,pyrgi_gene-TTF1";avgCov=528.1429;bestScore=3460;ce=10;evidence=3;iAA=0.9767;lpm=261;maxGap=5;maxScore=3534;minCov=57;minSplitReads=357;nps=0;oldID=montanus_rna-XM_039720171.1_R0;pAA=0.9825;prediction=0;raa=681;rce=10;ref-gene=montanus_gene-TTF1;start=M;stop=*;sumWeight=2.8;tae=1;tde=1;tie=1;tpc=1
17	GeMoMa	exon	4888565	4888744	.	+	.	ID=nbis-exon-387518;Parent=PASSSERD11404.1;de=true;minCov=57;pc=1
17	GeMoMa	exon	4888886	4889646	.	+	.	ID=nbis-exon-387519;Parent=PASSSERD11404.1;de=true;minCov=57;pc=1
17	GeMoMa	exon	4890434	4890678	.	+	.	ID=nbis-exon-387520;Parent=PASSSERD11404.1;de=true;minCov=57;pc=1
17	GeMoMa	exon	4890997	4891182	.	+	.	ID=nbis-exon-387521;Parent=PASSSERD11404.1;de=true;minCov=57;pc=1
17	GeMoMa	exon	4892250	4892328	.	+	.	ID=nbis-exon-387522;Parent=PASSSERD11404.1;de=true;minCov=57;pc=1
17	GeMoMa	exon	4892607	4892737	.	+	.	ID=nbis-exon-387523;Parent=PASSSERD11404.1;de=true;minCov=57;pc=1
17	GeMoMa	exon	4893237	4893465	.	+	.	ID=nbis-exon-387524;Parent=PASSSERD11404.1;de=true;minCov=57;pc=1
17	GeMoMa	exon	4894494	4894583	.	+	.	ID=nbis-exon-387525;Parent=PASSSERD11404.1;de=true;minCov=57;pc=1
17	GeMoMa	exon	4894798	4894863	.	+	.	ID=nbis-exon-387526;Parent=PASSSERD11404.1;de=true;minCov=57;pc=1
17	GeMoMa	exon	4895256	4895341	.	+	.	ID=nbis-exon-387527;Parent=PASSSERD11404.1;de=true;minCov=57;pc=1
17	GeMoMa	exon	4895726	4899250	.	+	.	ID=nbis-exon-387528;Parent=PASSSERD11404.1;de=true;minCov=57;pc=1
17	GeMoMa	CDS	4888895	4889646	.	+	0	ID=cds-350930;Parent=PASSSERD11404.1;de=true;minCov=57;pc=1
17	GeMoMa	CDS	4890434	4890678	.	+	1	ID=cds-350931;Parent=PASSSERD11404.1;ae=true;de=true;minCov=409;pc=1
17	GeMoMa	CDS	4890997	4891182	.	+	2	ID=cds-350932;Parent=PASSSERD11404.1;ae=true;de=true;minCov=438;pc=1
17	GeMoMa	CDS	4892250	4892328	.	+	2	ID=cds-350933;Parent=PASSSERD11404.1;ae=true;de=true;minCov=457;pc=1
17	GeMoMa	CDS	4892607	4892737	.	+	1	ID=cds-350934;Parent=PASSSERD11404.1;ae=true;de=true;minCov=467;pc=1
17	GeMoMa	CDS	4893237	4893465	.	+	2	ID=cds-350935;Parent=PASSSERD11404.1;ae=true;de=true;minCov=553;pc=1
17	GeMoMa	CDS	4894494	4894583	.	+	1	ID=cds-350936;Parent=PASSSERD11404.1;ae=true;de=true;minCov=385;pc=1
17	GeMoMa	CDS	4894798	4894863	.	+	1	ID=cds-350937;Parent=PASSSERD11404.1;ae=true;de=true;minCov=309;pc=1
17	GeMoMa	CDS	4895256	4895341	.	+	1	ID=cds-350938;Parent=PASSSERD11404.1;ae=true;de=true;minCov=388;pc=1
17	GeMoMa	CDS	4895726	4895919	.	+	2	ID=cds-350939;Parent=PASSSERD11404.1;ae=true;minCov=438;pc=1
17	AnnotationFinalizer_	five_prime_UTR	4888565	4888744	.	+	.	ID=five_prime_utr-46396;Parent=PASSSERD11404.1
17	AnnotationFinalizer_	five_prime_UTR	4888886	4888894	.	+	.	ID=five_prime_utr-46397;Parent=PASSSERD11404.1
17	AnnotationFinalizer_	three_prime_UTR	4895920	4899250	.	+	.	ID=three_prime_utr-37441;Parent=PASSSERD11404.1
17	GAF	gene	4902597	4929530	.	+	.	ID=PASSSERD11405;combinedEvidence=4;complete=3;maxEvidence=3;maxTie=1.0;transcripts=3
17	GeMoMa	mRNA	4902597	4929530	14782	+	.	ID=PASSSERD11405.1;Parent=PASSSERD11405;aa=2856;alternative="onychos_gene-SETX,pyrgi_gene-SETX";avgCov=186.2844;bestScore=14782;ce=24;evidence=3;iAA=1;lpm=2856;maxGap=0;maxScore=14782;minCov=0;minSplitReads=107;nps=0;oldID=passerold_transcript:ENSPDOT00000007128_R0;pAA=1;prediction=0;raa=2856;rce=24;ref-gene=passerold_gene:ENSPDOG00000004787;start=M;stop=*;sumWeight=2.8;tae=1;tde=1;tie=1;tpc=0.9967
17	GeMoMa	exon	4902597	4902777	.	+	.	ID=nbis-exon-387529;Parent=PASSSERD11405.1;de=true;minCov=81;pc=1
17	GeMoMa	exon	4903998	4904205	.	+	.	ID=nbis-exon-387530;Parent=PASSSERD11405.1;de=true;minCov=81;pc=1
17	GeMoMa	exon	4904365	4904474	.	+	.	ID=nbis-exon-387531;Parent=PASSSERD11405.1;de=true;minCov=81;pc=1
17	GeMoMa	exon	4904916	4905135	.	+	.	ID=nbis-exon-387532;Parent=PASSSERD11405.1;de=true;minCov=81;pc=1
17	GeMoMa	exon	4905276	4905395	.	+	.	ID=nbis-exon-387533;Parent=PASSSERD11405.1;de=true;minCov=81;pc=1
17	GeMoMa	exon	4906403	4906574	.	+	.	ID=nbis-exon-387534;Parent=PASSSERD11405.1;de=true;minCov=81;pc=1
17	GeMoMa	exon	4907136	4907226	.	+	.	ID=nbis-exon-387535;Parent=PASSSERD11405.1;de=true;minCov=81;pc=1
17	GeMoMa	exon	4907673	4911899	.	+	.	ID=nbis-exon-387536;Parent=PASSSERD11405.1;de=true;minCov=81;pc=1
17	GeMoMa	exon	4912717	4912816	.	+	.	ID=nbis-exon-387537;Parent=PASSSERD11405.1;de=true;minCov=81;pc=1
17	GeMoMa	exon	4913221	4913397	.	+	.	ID=nbis-exon-387538;Parent=PASSSERD11405.1;de=true;minCov=81;pc=1
17	GeMoMa	exon	4914040	4914269	.	+	.	ID=nbis-exon-387539;Parent=PASSSERD11405.1;de=true;minCov=81;pc=1
17	GeMoMa	exon	4914789	4914956	.	+	.	ID=nbis-exon-387540;Parent=PASSSERD11405.1;de=true;minCov=81;pc=1
17	GeMoMa	exon	4915069	4915225	.	+	.	ID=nbis-exon-387541;Parent=PASSSERD11405.1;de=true;minCov=81;pc=1
17	GeMoMa	exon	4916043	4916144	.	+	.	ID=nbis-exon-387542;Parent=PASSSERD11405.1;de=true;minCov=81;pc=1
17	GeMoMa	exon	4916575	4916687	.	+	.	ID=nbis-exon-387543;Parent=PASSSERD11405.1;de=true;minCov=81;pc=1
17	GeMoMa	exon	4917356	4917427	.	+	.	ID=nbis-exon-387544;Parent=PASSSERD11405.1;de=true;minCov=81;pc=1
17	GeMoMa	exon	4917723	4917872	.	+	.	ID=nbis-exon-387545;Parent=PASSSERD11405.1;de=true;minCov=81;pc=1
17	GeMoMa	exon	4918348	4918455	.	+	.	ID=nbis-exon-387546;Parent=PASSSERD11405.1;de=true;minCov=81;pc=1
17	GeMoMa	exon	4919183	4919370	.	+	.	ID=nbis-exon-387547;Parent=PASSSERD11405.1;de=true;minCov=81;pc=1
17	GeMoMa	exon	4919996	4920088	.	+	.	ID=nbis-exon-387548;Parent=PASSSERD11405.1;de=true;minCov=81;pc=1
17	GeMoMa	exon	4920688	4920852	.	+	.	ID=nbis-exon-387549;Parent=PASSSERD11405.1;de=true;minCov=81;pc=1
17	GeMoMa	exon	4921306	4921443	.	+	.	ID=nbis-exon-387550;Parent=PASSSERD11405.1;de=true;minCov=81;pc=1
17	GeMoMa	exon	4923769	4923856	.	+	.	ID=nbis-exon-387551;Parent=PASSSERD11405.1;de=true;minCov=81;pc=1
17	GeMoMa	exon	4924341	4928518	.	+	.	ID=nbis-exon-387552;Parent=PASSSERD11405.1;de=true;minCov=81;pc=1
17	GeMoMa	exon	4929212	4929530	.	+	.	ID=nbis-exon-387553;Parent=PASSSERD11405.1;de=true;minCov=81;pc=1
17	GeMoMa	CDS	4902598	4902777	.	+	0	ID=cds-350940;Parent=PASSSERD11405.1;de=true;minCov=81;pc=1
17	GeMoMa	CDS	4903998	4904205	.	+	0	ID=cds-350941;Parent=PASSSERD11405.1;ae=true;de=true;minCov=95;pc=1
17	GeMoMa	CDS	4904365	4904474	.	+	2	ID=cds-350942;Parent=PASSSERD11405.1;ae=true;de=true;minCov=152;pc=1
17	GeMoMa	CDS	4904916	4905135	.	+	0	ID=cds-350943;Parent=PASSSERD11405.1;ae=true;de=true;minCov=128;pc=1
17	GeMoMa	CDS	4905276	4905395	.	+	2	ID=cds-350944;Parent=PASSSERD11405.1;ae=true;de=true;minCov=134;pc=1
17	GeMoMa	CDS	4906403	4906574	.	+	2	ID=cds-350945;Parent=PASSSERD11405.1;ae=true;de=true;minCov=114;pc=1
17	GeMoMa	CDS	4907136	4907226	.	+	1	ID=cds-350946;Parent=PASSSERD11405.1;ae=true;de=true;minCov=106;pc=1
17	GeMoMa	CDS	4907673	4911899	.	+	0	ID=cds-350947;Parent=PASSSERD11405.1;ae=true;de=true;minCov=65;pc=1
17	GeMoMa	CDS	4912717	4912816	.	+	0	ID=cds-350948;Parent=PASSSERD11405.1;ae=true;de=true;minCov=209;pc=1
17	GeMoMa	CDS	4913221	4913397	.	+	2	ID=cds-350949;Parent=PASSSERD11405.1;ae=true;de=true;minCov=222;pc=1
17	GeMoMa	CDS	4914040	4914269	.	+	2	ID=cds-350950;Parent=PASSSERD11405.1;ae=true;de=true;minCov=206;pc=1
17	GeMoMa	CDS	4914789	4914956	.	+	0	ID=cds-350951;Parent=PASSSERD11405.1;ae=true;de=true;minCov=198;pc=1
17	GeMoMa	CDS	4915069	4915225	.	+	0	ID=cds-350952;Parent=PASSSERD11405.1;ae=true;de=true;minCov=244;pc=1
17	GeMoMa	CDS	4916043	4916144	.	+	2	ID=cds-350953;Parent=PASSSERD11405.1;ae=true;de=true;minCov=255;pc=1
17	GeMoMa	CDS	4916575	4916687	.	+	2	ID=cds-350954;Parent=PASSSERD11405.1;ae=true;de=true;minCov=290;pc=1
17	GeMoMa	CDS	4917356	4917427	.	+	0	ID=cds-350955;Parent=PASSSERD11405.1;ae=true;de=true;minCov=260;pc=1
17	GeMoMa	CDS	4917723	4917872	.	+	0	ID=cds-350956;Parent=PASSSERD11405.1;ae=true;de=true;minCov=168;pc=1
17	GeMoMa	CDS	4918348	4918455	.	+	0	ID=cds-350957;Parent=PASSSERD11405.1;ae=true;de=true;minCov=163;pc=1
17	GeMoMa	CDS	4919183	4919370	.	+	0	ID=cds-350958;Parent=PASSSERD11405.1;ae=true;de=true;minCov=190;pc=1
17	GeMoMa	CDS	4919996	4920088	.	+	1	ID=cds-350959;Parent=PASSSERD11405.1;ae=true;de=true;minCov=258;pc=1
17	GeMoMa	CDS	4920688	4920852	.	+	1	ID=cds-350960;Parent=PASSSERD11405.1;ae=true;de=true;minCov=246;pc=1
17	GeMoMa	CDS	4921306	4921443	.	+	1	ID=cds-350961;Parent=PASSSERD11405.1;ae=true;de=true;minCov=222;pc=1
17	GeMoMa	CDS	4923769	4923856	.	+	1	ID=cds-350962;Parent=PASSSERD11405.1;ae=true;de=true;minCov=236;pc=1
17	GeMoMa	CDS	4924341	4925531	.	+	0	ID=cds-350963;Parent=PASSSERD11405.1;ae=true;minCov=0;pc=0.9765
17	AnnotationFinalizer_	five_prime_UTR	4902597	4902597	.	+	.	ID=five_prime_utr-46398;Parent=PASSSERD11405.1
17	AnnotationFinalizer_	three_prime_UTR	4925532	4928518	.	+	.	ID=three_prime_utr-37442;Parent=PASSSERD11405.1
17	AnnotationFinalizer_	three_prime_UTR	4929212	4929530	.	+	.	ID=three_prime_utr-37443;Parent=PASSSERD11405.1
17	GeMoMa	mRNA	4902597	4929530	13616	+	.	ID=PASSSERD11405.2;Parent=PASSSERD11405;aa=2808;avgCov=188.9812;bestScore=13616;ce=25;evidence=1;iAA=0.9448;lpm=403;maxGap=16;maxScore=14389;minCov=0;minSplitReads=2;nps=0;oldID=onychos_rna-XM_041406592.1_R0;pAA=0.9623;prediction=0;raa=2777;rce=25;ref-gene=onychos_gene-SETX;start=M;stop=*;sumWeight=1.0;tae=1;tde=1;tie=1;tpc=0.9967
17	GeMoMa	exon	4902597	4902777	.	+	.	ID=nbis-exon-387554;Parent=PASSSERD11405.2;de=true;minCov=81;pc=1
17	GeMoMa	exon	4903998	4904205	.	+	.	ID=nbis-exon-387555;Parent=PASSSERD11405.2;de=true;minCov=81;pc=1
17	GeMoMa	exon	4904365	4904474	.	+	.	ID=nbis-exon-387556;Parent=PASSSERD11405.2;de=true;minCov=81;pc=1
17	GeMoMa	exon	4904916	4905135	.	+	.	ID=nbis-exon-387557;Parent=PASSSERD11405.2;de=true;minCov=81;pc=1
17	GeMoMa	exon	4905276	4905395	.	+	.	ID=nbis-exon-387558;Parent=PASSSERD11405.2;de=true;minCov=81;pc=1
17	GeMoMa	exon	4906403	4906574	.	+	.	ID=nbis-exon-387559;Parent=PASSSERD11405.2;de=true;minCov=81;pc=1
17	GeMoMa	exon	4907136	4907226	.	+	.	ID=nbis-exon-387560;Parent=PASSSERD11405.2;de=true;minCov=81;pc=1
17	GeMoMa	exon	4907673	4911899	.	+	.	ID=nbis-exon-387561;Parent=PASSSERD11405.2;de=true;minCov=81;pc=1
17	GeMoMa	exon	4912717	4912816	.	+	.	ID=nbis-exon-387562;Parent=PASSSERD11405.2;de=true;minCov=81;pc=1
17	GeMoMa	exon	4913221	4913397	.	+	.	ID=nbis-exon-387563;Parent=PASSSERD11405.2;de=true;minCov=81;pc=1
17	GeMoMa	exon	4914040	4914269	.	+	.	ID=nbis-exon-387564;Parent=PASSSERD11405.2;de=true;minCov=81;pc=1
17	GeMoMa	exon	4914789	4914956	.	+	.	ID=nbis-exon-387565;Parent=PASSSERD11405.2;de=true;minCov=81;pc=1
17	GeMoMa	exon	4915069	4915225	.	+	.	ID=nbis-exon-387566;Parent=PASSSERD11405.2;de=true;minCov=81;pc=1
17	GeMoMa	exon	4916043	4916144	.	+	.	ID=nbis-exon-387567;Parent=PASSSERD11405.2;de=true;minCov=81;pc=1
17	GeMoMa	exon	4916575	4916687	.	+	.	ID=nbis-exon-387568;Parent=PASSSERD11405.2;de=true;minCov=81;pc=1
17	GeMoMa	exon	4917356	4917427	.	+	.	ID=nbis-exon-387569;Parent=PASSSERD11405.2;de=true;minCov=81;pc=1
17	GeMoMa	exon	4917723	4917872	.	+	.	ID=nbis-exon-387570;Parent=PASSSERD11405.2;de=true;minCov=81;pc=1
17	GeMoMa	exon	4918348	4918455	.	+	.	ID=nbis-exon-387571;Parent=PASSSERD11405.2;de=true;minCov=81;pc=1
17	GeMoMa	exon	4919183	4919370	.	+	.	ID=nbis-exon-387572;Parent=PASSSERD11405.2;de=true;minCov=81;pc=1
17	GeMoMa	exon	4919996	4920088	.	+	.	ID=nbis-exon-387573;Parent=PASSSERD11405.2;de=true;minCov=81;pc=1
17	GeMoMa	exon	4920688	4920852	.	+	.	ID=nbis-exon-387574;Parent=PASSSERD11405.2;de=true;minCov=81;pc=1
17	GeMoMa	exon	4921306	4921443	.	+	.	ID=nbis-exon-387575;Parent=PASSSERD11405.2;de=true;minCov=81;pc=1
17	GeMoMa	exon	4923769	4923856	.	+	.	ID=nbis-exon-387576;Parent=PASSSERD11405.2;de=true;minCov=81;pc=1
17	GeMoMa	exon	4924341	4924899	.	+	.	ID=nbis-exon-387577;Parent=PASSSERD11405.2;de=true;minCov=81;pc=1
17	GeMoMa	exon	4925044	4928518	.	+	.	ID=nbis-exon-387578;Parent=PASSSERD11405.2;de=true;minCov=81;pc=1
17	GeMoMa	exon	4929212	4929530	.	+	.	ID=nbis-exon-387579;Parent=PASSSERD11405.2;de=true;minCov=81;pc=1
17	GeMoMa	CDS	4902598	4902777	.	+	0	ID=cds-350964;Parent=PASSSERD11405.2;de=true;minCov=81;pc=1
17	GeMoMa	CDS	4903998	4904205	.	+	0	ID=cds-350965;Parent=PASSSERD11405.2;ae=true;de=true;minCov=95;pc=1
17	GeMoMa	CDS	4904365	4904474	.	+	2	ID=cds-350966;Parent=PASSSERD11405.2;ae=true;de=true;minCov=152;pc=1
17	GeMoMa	CDS	4904916	4905135	.	+	0	ID=cds-350967;Parent=PASSSERD11405.2;ae=true;de=true;minCov=128;pc=1
17	GeMoMa	CDS	4905276	4905395	.	+	2	ID=cds-350968;Parent=PASSSERD11405.2;ae=true;de=true;minCov=134;pc=1
17	GeMoMa	CDS	4906403	4906574	.	+	2	ID=cds-350969;Parent=PASSSERD11405.2;ae=true;de=true;minCov=114;pc=1
17	GeMoMa	CDS	4907136	4907226	.	+	1	ID=cds-350970;Parent=PASSSERD11405.2;ae=true;de=true;minCov=106;pc=1
17	GeMoMa	CDS	4907673	4911899	.	+	0	ID=cds-350971;Parent=PASSSERD11405.2;ae=true;de=true;minCov=65;pc=1
17	GeMoMa	CDS	4912717	4912816	.	+	0	ID=cds-350972;Parent=PASSSERD11405.2;ae=true;de=true;minCov=209;pc=1
17	GeMoMa	CDS	4913221	4913397	.	+	2	ID=cds-350973;Parent=PASSSERD11405.2;ae=true;de=true;minCov=222;pc=1
17	GeMoMa	CDS	4914040	4914269	.	+	2	ID=cds-350974;Parent=PASSSERD11405.2;ae=true;de=true;minCov=206;pc=1
17	GeMoMa	CDS	4914789	4914956	.	+	0	ID=cds-350975;Parent=PASSSERD11405.2;ae=true;de=true;minCov=198;pc=1
17	GeMoMa	CDS	4915069	4915225	.	+	0	ID=cds-350976;Parent=PASSSERD11405.2;ae=true;de=true;minCov=244;pc=1
17	GeMoMa	CDS	4916043	4916144	.	+	2	ID=cds-350977;Parent=PASSSERD11405.2;ae=true;de=true;minCov=255;pc=1
17	GeMoMa	CDS	4916575	4916687	.	+	2	ID=cds-350978;Parent=PASSSERD11405.2;ae=true;de=true;minCov=290;pc=1
17	GeMoMa	CDS	4917356	4917427	.	+	0	ID=cds-350979;Parent=PASSSERD11405.2;ae=true;de=true;minCov=260;pc=1
17	GeMoMa	CDS	4917723	4917872	.	+	0	ID=cds-350980;Parent=PASSSERD11405.2;ae=true;de=true;minCov=168;pc=1
17	GeMoMa	CDS	4918348	4918455	.	+	0	ID=cds-350981;Parent=PASSSERD11405.2;ae=true;de=true;minCov=163;pc=1
17	GeMoMa	CDS	4919183	4919370	.	+	0	ID=cds-350982;Parent=PASSSERD11405.2;ae=true;de=true;minCov=190;pc=1
17	GeMoMa	CDS	4919996	4920088	.	+	1	ID=cds-350983;Parent=PASSSERD11405.2;ae=true;de=true;minCov=258;pc=1
17	GeMoMa	CDS	4920688	4920852	.	+	1	ID=cds-350984;Parent=PASSSERD11405.2;ae=true;de=true;minCov=246;pc=1
17	GeMoMa	CDS	4921306	4921443	.	+	1	ID=cds-350985;Parent=PASSSERD11405.2;ae=true;de=true;minCov=222;pc=1
17	GeMoMa	CDS	4923769	4923856	.	+	1	ID=cds-350986;Parent=PASSSERD11405.2;ae=true;de=true;minCov=236;pc=1
17	GeMoMa	CDS	4924341	4924899	.	+	0	ID=cds-350987;Parent=PASSSERD11405.2;ae=true;de=true;minCov=0;pc=0.9499
17	GeMoMa	CDS	4925044	4925531	.	+	2	ID=cds-350988;Parent=PASSSERD11405.2;ae=true;minCov=99;pc=1
17	AnnotationFinalizer_	five_prime_UTR	4902597	4902597	.	+	.	ID=five_prime_utr-46399;Parent=PASSSERD11405.2
17	AnnotationFinalizer_	three_prime_UTR	4925532	4928518	.	+	.	ID=three_prime_utr-37444;Parent=PASSSERD11405.2
17	AnnotationFinalizer_	three_prime_UTR	4929212	4929530	.	+	.	ID=three_prime_utr-37445;Parent=PASSSERD11405.2
17	GeMoMa	mRNA	4902597	4929530	12667	+	.	ID=PASSSERD11405.3;Parent=PASSSERD11405;aa=2466;avgCov=190.1845;bestScore=12667;ce=24;evidence=1;iAA=0.9903;lpm=713;maxGap=1;maxScore=12838;minCov=65;minSplitReads=7;nps=0;oldID=montanus_rna-XM_039720039.1_R0;pAA=0.9947;prediction=0;raa=2467;rce=24;ref-gene=montanus_gene-SETX;start=M;stop=*;sumWeight=0.8;tae=1;tde=1;tie=1;tpc=1
17	GeMoMa	exon	4902597	4902777	.	+	.	ID=nbis-exon-387580;Parent=PASSSERD11405.3;de=true;minCov=81;pc=1
17	GeMoMa	exon	4903998	4904205	.	+	.	ID=nbis-exon-387581;Parent=PASSSERD11405.3;de=true;minCov=81;pc=1
17	GeMoMa	exon	4904365	4904474	.	+	.	ID=nbis-exon-387582;Parent=PASSSERD11405.3;de=true;minCov=81;pc=1
17	GeMoMa	exon	4904916	4905135	.	+	.	ID=nbis-exon-387583;Parent=PASSSERD11405.3;de=true;minCov=81;pc=1
17	GeMoMa	exon	4905276	4905395	.	+	.	ID=nbis-exon-387584;Parent=PASSSERD11405.3;de=true;minCov=81;pc=1
17	GeMoMa	exon	4906403	4906574	.	+	.	ID=nbis-exon-387585;Parent=PASSSERD11405.3;de=true;minCov=81;pc=1
17	GeMoMa	exon	4907136	4907226	.	+	.	ID=nbis-exon-387586;Parent=PASSSERD11405.3;de=true;minCov=81;pc=1
17	GeMoMa	exon	4907673	4911899	.	+	.	ID=nbis-exon-387587;Parent=PASSSERD11405.3;de=true;minCov=81;pc=1
17	GeMoMa	exon	4912717	4912816	.	+	.	ID=nbis-exon-387588;Parent=PASSSERD11405.3;de=true;minCov=81;pc=1
17	GeMoMa	exon	4913221	4913397	.	+	.	ID=nbis-exon-387589;Parent=PASSSERD11405.3;de=true;minCov=81;pc=1
17	GeMoMa	exon	4914040	4914269	.	+	.	ID=nbis-exon-387590;Parent=PASSSERD11405.3;de=true;minCov=81;pc=1
17	GeMoMa	exon	4914789	4914956	.	+	.	ID=nbis-exon-387591;Parent=PASSSERD11405.3;de=true;minCov=81;pc=1
17	GeMoMa	exon	4915069	4915225	.	+	.	ID=nbis-exon-387592;Parent=PASSSERD11405.3;de=true;minCov=81;pc=1
17	GeMoMa	exon	4916043	4916144	.	+	.	ID=nbis-exon-387593;Parent=PASSSERD11405.3;de=true;minCov=81;pc=1
17	GeMoMa	exon	4916575	4916687	.	+	.	ID=nbis-exon-387594;Parent=PASSSERD11405.3;de=true;minCov=81;pc=1
17	GeMoMa	exon	4917356	4917427	.	+	.	ID=nbis-exon-387595;Parent=PASSSERD11405.3;de=true;minCov=81;pc=1
17	GeMoMa	exon	4917723	4917872	.	+	.	ID=nbis-exon-387596;Parent=PASSSERD11405.3;de=true;minCov=81;pc=1
17	GeMoMa	exon	4918348	4918455	.	+	.	ID=nbis-exon-387597;Parent=PASSSERD11405.3;de=true;minCov=81;pc=1
17	GeMoMa	exon	4919183	4919370	.	+	.	ID=nbis-exon-387598;Parent=PASSSERD11405.3;de=true;minCov=81;pc=1
17	GeMoMa	exon	4919996	4920088	.	+	.	ID=nbis-exon-387599;Parent=PASSSERD11405.3;de=true;minCov=81;pc=1
17	GeMoMa	exon	4920688	4920852	.	+	.	ID=nbis-exon-387600;Parent=PASSSERD11405.3;de=true;minCov=81;pc=1
17	GeMoMa	exon	4921306	4921443	.	+	.	ID=nbis-exon-387601;Parent=PASSSERD11405.3;de=true;minCov=81;pc=1
17	GeMoMa	exon	4923769	4923856	.	+	.	ID=nbis-exon-387602;Parent=PASSSERD11405.3;de=true;minCov=81;pc=1
17	GeMoMa	exon	4924345	4924767	.	+	.	ID=nbis-exon-387603;Parent=PASSSERD11405.3;de=true;minCov=81;pc=1
17	GeMoMa	exon	4925008	4928518	.	+	.	ID=nbis-exon-387604;Parent=PASSSERD11405.3;de=true;minCov=81;pc=1
17	GeMoMa	exon	4929212	4929530	.	+	.	ID=nbis-exon-387605;Parent=PASSSERD11405.3;de=true;minCov=81;pc=1
17	GeMoMa	CDS	4902598	4902777	.	+	0	ID=cds-350989;Parent=PASSSERD11405.3;de=true;minCov=81;pc=1
17	GeMoMa	CDS	4903998	4904205	.	+	0	ID=cds-350990;Parent=PASSSERD11405.3;ae=true;de=true;minCov=95;pc=1
17	GeMoMa	CDS	4904365	4904474	.	+	2	ID=cds-350991;Parent=PASSSERD11405.3;ae=true;de=true;minCov=152;pc=1
17	GeMoMa	CDS	4904916	4905135	.	+	0	ID=cds-350992;Parent=PASSSERD11405.3;ae=true;de=true;minCov=128;pc=1
17	GeMoMa	CDS	4905276	4905395	.	+	2	ID=cds-350993;Parent=PASSSERD11405.3;ae=true;de=true;minCov=134;pc=1
17	GeMoMa	CDS	4906403	4906574	.	+	2	ID=cds-350994;Parent=PASSSERD11405.3;ae=true;de=true;minCov=114;pc=1
17	GeMoMa	CDS	4907136	4907226	.	+	1	ID=cds-350995;Parent=PASSSERD11405.3;ae=true;de=true;minCov=106;pc=1
17	GeMoMa	CDS	4907673	4911899	.	+	0	ID=cds-350996;Parent=PASSSERD11405.3;ae=true;de=true;minCov=65;pc=1
17	GeMoMa	CDS	4912717	4912816	.	+	0	ID=cds-350997;Parent=PASSSERD11405.3;ae=true;de=true;minCov=209;pc=1
17	GeMoMa	CDS	4913221	4913397	.	+	2	ID=cds-350998;Parent=PASSSERD11405.3;ae=true;de=true;minCov=222;pc=1
17	GeMoMa	CDS	4914040	4914269	.	+	2	ID=cds-350999;Parent=PASSSERD11405.3;ae=true;de=true;minCov=206;pc=1
17	GeMoMa	CDS	4914789	4914956	.	+	0	ID=cds-351000;Parent=PASSSERD11405.3;ae=true;de=true;minCov=198;pc=1
17	GeMoMa	CDS	4915069	4915225	.	+	0	ID=cds-351001;Parent=PASSSERD11405.3;ae=true;de=true;minCov=244;pc=1
17	GeMoMa	CDS	4916043	4916144	.	+	2	ID=cds-351002;Parent=PASSSERD11405.3;ae=true;de=true;minCov=255;pc=1
17	GeMoMa	CDS	4916575	4916687	.	+	2	ID=cds-351003;Parent=PASSSERD11405.3;ae=true;de=true;minCov=290;pc=1
17	GeMoMa	CDS	4917356	4917427	.	+	0	ID=cds-351004;Parent=PASSSERD11405.3;ae=true;de=true;minCov=260;pc=1
17	GeMoMa	CDS	4917723	4917872	.	+	0	ID=cds-351005;Parent=PASSSERD11405.3;ae=true;de=true;minCov=168;pc=1
17	GeMoMa	CDS	4918348	4918455	.	+	0	ID=cds-351006;Parent=PASSSERD11405.3;ae=true;de=true;minCov=163;pc=1
17	GeMoMa	CDS	4919183	4919370	.	+	0	ID=cds-351007;Parent=PASSSERD11405.3;ae=true;de=true;minCov=190;pc=1
17	GeMoMa	CDS	4919996	4920088	.	+	1	ID=cds-351008;Parent=PASSSERD11405.3;ae=true;de=true;minCov=258;pc=1
17	GeMoMa	CDS	4920688	4920852	.	+	1	ID=cds-351009;Parent=PASSSERD11405.3;ae=true;de=true;minCov=246;pc=1
17	GeMoMa	CDS	4921306	4921443	.	+	1	ID=cds-351010;Parent=PASSSERD11405.3;ae=true;de=true;minCov=222;pc=1
17	GeMoMa	CDS	4923769	4923856	.	+	1	ID=cds-351011;Parent=PASSSERD11405.3;ae=true;de=true;minCov=236;pc=1
17	GeMoMa	CDS	4924345	4924365	.	+	0	ID=cds-351012;Parent=PASSSERD11405.3;ae=true;minCov=282;pc=1
17	AnnotationFinalizer_	five_prime_UTR	4902597	4902597	.	+	.	ID=five_prime_utr-46400;Parent=PASSSERD11405.3
17	AnnotationFinalizer_	three_prime_UTR	4924366	4924767	.	+	.	ID=three_prime_utr-37446;Parent=PASSSERD11405.3
17	AnnotationFinalizer_	three_prime_UTR	4925008	4928518	.	+	.	ID=three_prime_utr-37447;Parent=PASSSERD11405.3
17	AnnotationFinalizer_	three_prime_UTR	4929212	4929530	.	+	.	ID=three_prime_utr-37448;Parent=PASSSERD11405.3
17	GAF	gene	4933044	4979905	.	-	.	ID=PASSSERD11406;combinedEvidence=3;complete=3;maxEvidence=3;maxTie=1.0;transcripts=3
17	GeMoMa	mRNA	4933044	4961311	2419	-	.	ID=PASSSERD11406.3;Parent=PASSSERD11406;aa=434;avgCov=16.2873;bestScore=2419;ce=6;evidence=1;iAA=0.9954;lpm=416;maxGap=0;maxScore=2427;minCov=5;minSplitReads=5;nps=0;oldID=onychos_rna-XM_041406640.1_R0;pAA=0.9954;prediction=0;raa=434;rce=6;ref-gene=onychos_gene-NTNG2;start=M;stop=*;sumWeight=1.0;tae=1;tde=1;tie=1;tpc=1
17	GeMoMa	exon	4933044	4934128	.	-	.	ID=nbis-exon-387622;Parent=PASSSERD11406.3;de=true;minCov=5;pc=1
17	GeMoMa	exon	4935187	4935321	.	-	.	ID=nbis-exon-387623;Parent=PASSSERD11406.3;de=true;minCov=5;pc=1
17	GeMoMa	exon	4937207	4937374	.	-	.	ID=nbis-exon-387624;Parent=PASSSERD11406.3;de=true;minCov=5;pc=1
17	GeMoMa	exon	4947211	4947237	.	-	.	ID=nbis-exon-387625;Parent=PASSSERD11406.3;de=true;minCov=5;pc=1
17	GeMoMa	exon	4948862	4949034	.	-	.	ID=nbis-exon-387626;Parent=PASSSERD11406.3;de=true;minCov=5;pc=1
17	GeMoMa	exon	4960668	4961311	.	-	.	ID=nbis-exon-387627;Parent=PASSSERD11406.3;de=true;minCov=5;pc=1
17	GeMoMa	CDS	4933905	4934128	.	-	2	ID=cds-351034;Parent=PASSSERD11406.3;ae=true;minCov=11;pc=1
17	GeMoMa	CDS	4935187	4935321	.	-	2	ID=cds-351033;Parent=PASSSERD11406.3;ae=true;de=true;minCov=11;pc=1
17	GeMoMa	CDS	4937207	4937374	.	-	2	ID=cds-351032;Parent=PASSSERD11406.3;ae=true;de=true;minCov=10;pc=1
17	GeMoMa	CDS	4947211	4947237	.	-	2	ID=cds-351031;Parent=PASSSERD11406.3;ae=true;de=true;minCov=11;pc=1
17	GeMoMa	CDS	4948862	4949034	.	-	1	ID=cds-351030;Parent=PASSSERD11406.3;ae=true;de=true;minCov=11;pc=1
17	GeMoMa	CDS	4960668	4961242	.	-	0	ID=cds-351029;Parent=PASSSERD11406.3;de=true;minCov=5;pc=1
17	AnnotationFinalizer_	five_prime_UTR	4961243	4961311	.	-	.	ID=five_prime_utr-46403;Parent=PASSSERD11406.3
17	AnnotationFinalizer_	three_prime_UTR	4933044	4933904	.	-	.	ID=three_prime_utr-37451;Parent=PASSSERD11406.3
17	GeMoMa	mRNA	4933044	4979905	1690	-	.	ID=PASSSERD11406.1;Parent=PASSSERD11406;aa=585;alternative="montanus_gene-NTNG1,pyrgi_gene-NTNG1";avgCov=13.4929;bestScore=3036;ce=9;evidence=3;iAA=0.5305;lpm=22;maxGap=11;maxScore=3298;minCov=1;minSplitReads=0;nps=0;oldID=onychos_rna-XM_041420701.1_R1;pAA=0.7331;prediction=1;raa=587;rce=9;ref-gene=onychos_gene-NTNG1;start=M;stop=*;sumWeight=2.8;tae=0.5;tde=0.625;tie=0.375;tpc=1
17	GeMoMa	exon	4933044	4934128	.	-	.	ID=nbis-exon-387606;Parent=PASSSERD11406.1;de=true;minCov=2;pc=1
17	GeMoMa	exon	4935187	4935321	.	-	.	ID=nbis-exon-387607;Parent=PASSSERD11406.1;de=true;minCov=2;pc=1
17	GeMoMa	exon	4937207	4937374	.	-	.	ID=nbis-exon-387608;Parent=PASSSERD11406.1;de=true;minCov=2;pc=1
17	GeMoMa	exon	4939934	4939996	.	-	.	ID=nbis-exon-387609;Parent=PASSSERD11406.1;de=true;minCov=2;pc=1
17	GeMoMa	exon	4942268	4942332	.	-	.	ID=nbis-exon-387610;Parent=PASSSERD11406.1;de=true;minCov=2;pc=1
17	GeMoMa	exon	4946793	4946862	.	-	.	ID=nbis-exon-387611;Parent=PASSSERD11406.1;de=true;minCov=2;pc=1
17	GeMoMa	exon	4948862	4949034	.	-	.	ID=nbis-exon-387612;Parent=PASSSERD11406.1;de=true;minCov=2;pc=1
17	GeMoMa	exon	4960668	4961311	.	-	.	ID=nbis-exon-387613;Parent=PASSSERD11406.1;de=true;minCov=2;pc=1
17	GeMoMa	exon	4979094	4979905	.	-	.	ID=nbis-exon-387614;Parent=PASSSERD11406.1;de=true;minCov=2;pc=1
17	GeMoMa	CDS	4933905	4934128	.	-	2	ID=cds-351021;Parent=PASSSERD11406.1;ae=true;minCov=11;pc=1
17	GeMoMa	CDS	4935187	4935321	.	-	2	ID=cds-351020;Parent=PASSSERD11406.1;ae=true;de=true;minCov=11;pc=1
17	GeMoMa	CDS	4937207	4937374	.	-	2	ID=cds-351019;Parent=PASSSERD11406.1;ae=true;de=true;minCov=10;pc=1
17	GeMoMa	CDS	4939934	4939996	.	-	2	ID=cds-351018;Parent=PASSSERD11406.1;ae=false;de=false;minCov=1;pc=1
17	GeMoMa	CDS	4942268	4942332	.	-	1	ID=cds-351017;Parent=PASSSERD11406.1;ae=false;de=false;minCov=3;pc=1
17	GeMoMa	CDS	4946793	4946862	.	-	2	ID=cds-351016;Parent=PASSSERD11406.1;ae=false;de=false;minCov=1;pc=1
17	GeMoMa	CDS	4948862	4949034	.	-	1	ID=cds-351015;Parent=PASSSERD11406.1;ae=true;de=true;minCov=11;pc=1
17	GeMoMa	CDS	4960668	4961311	.	-	0	ID=cds-351014;Parent=PASSSERD11406.1;ae=false;de=true;minCov=5;pc=1
17	GeMoMa	CDS	4979094	4979306	.	-	0	ID=cds-351013;Parent=PASSSERD11406.1;de=true;minCov=2;pc=1
17	AnnotationFinalizer_	five_prime_UTR	4979307	4979905	.	-	.	ID=five_prime_utr-46401;Parent=PASSSERD11406.1
17	AnnotationFinalizer_	three_prime_UTR	4933044	4933904	.	-	.	ID=three_prime_utr-37449;Parent=PASSSERD11406.1
17	GeMoMa	mRNA	4933044	4979905	2962	-	.	ID=PASSSERD11406.2;Parent=PASSSERD11406;aa=528;alternative="onychos_gene-NTNG2";avgCov=14.8093;bestScore=2962;ce=7;evidence=2;iAA=0.9981;lpm=519;maxGap=0;maxScore=2966;minCov=2;minSplitReads=0;nps=0;oldID=pyrgi_rna-XM_041475205.1_R0;pAA=0.9981;prediction=0;raa=528;rce=7;ref-gene=pyrgi_gene-NTNG2;start=M;stop=*;sumWeight=2.0;tae=0.8333;tde=1;tie=0.8333;tpc=1
17	GeMoMa	exon	4933044	4934128	.	-	.	ID=nbis-exon-387615;Parent=PASSSERD11406.2;de=true;minCov=2;pc=1
17	GeMoMa	exon	4935187	4935321	.	-	.	ID=nbis-exon-387616;Parent=PASSSERD11406.2;de=true;minCov=2;pc=1
17	GeMoMa	exon	4937207	4937374	.	-	.	ID=nbis-exon-387617;Parent=PASSSERD11406.2;de=true;minCov=2;pc=1
17	GeMoMa	exon	4947211	4947237	.	-	.	ID=nbis-exon-387618;Parent=PASSSERD11406.2;de=true;minCov=2;pc=1
17	GeMoMa	exon	4948862	4949034	.	-	.	ID=nbis-exon-387619;Parent=PASSSERD11406.2;de=true;minCov=2;pc=1
17	GeMoMa	exon	4960668	4961311	.	-	.	ID=nbis-exon-387620;Parent=PASSSERD11406.2;de=true;minCov=2;pc=1
17	GeMoMa	exon	4979094	4979905	.	-	.	ID=nbis-exon-387621;Parent=PASSSERD11406.2;de=true;minCov=2;pc=1
17	GeMoMa	CDS	4933905	4934128	.	-	2	ID=cds-351028;Parent=PASSSERD11406.2;ae=true;minCov=11;pc=1
17	GeMoMa	CDS	4935187	4935321	.	-	2	ID=cds-351027;Parent=PASSSERD11406.2;ae=true;de=true;minCov=11;pc=1
17	GeMoMa	CDS	4937207	4937374	.	-	2	ID=cds-351026;Parent=PASSSERD11406.2;ae=true;de=true;minCov=10;pc=1
17	GeMoMa	CDS	4947211	4947237	.	-	2	ID=cds-351025;Parent=PASSSERD11406.2;ae=true;de=true;minCov=11;pc=1
17	GeMoMa	CDS	4948862	4949034	.	-	1	ID=cds-351024;Parent=PASSSERD11406.2;ae=true;de=true;minCov=11;pc=1
17	GeMoMa	CDS	4960668	4961311	.	-	0	ID=cds-351023;Parent=PASSSERD11406.2;ae=false;de=true;minCov=5;pc=1
17	GeMoMa	CDS	4979094	4979306	.	-	0	ID=cds-351022;Parent=PASSSERD11406.2;de=true;minCov=2;pc=1
17	AnnotationFinalizer_	five_prime_UTR	4979307	4979905	.	-	.	ID=five_prime_utr-46402;Parent=PASSSERD11406.2
17	AnnotationFinalizer_	three_prime_UTR	4933044	4933904	.	-	.	ID=three_prime_utr-37450;Parent=PASSSERD11406.2
17	GAF	gene	5011973	5097122	.	+	.	ID=PASSSERD11407;combinedEvidence=3;complete=1;maxEvidence=3;maxTie=0.7143;transcripts=1
17	GeMoMa	mRNA	5011973	5097122	1612	+	.	ID=PASSSERD11407.1;Parent=PASSSERD11407;aa=313;alternative="onychos_gene-MED27,pyrgi_gene-MED27";avgCov=1330.4079;bestScore=1612;ce=8;evidence=3;iAA=1;lpm=313;maxGap=0;maxScore=1612;minCov=203;minSplitReads=0;nps=0;oldID=montanus_rna-XM_039720146.1_R0;pAA=1;prediction=0;raa=313;rce=8;ref-gene=montanus_gene-MED27;start=M;stop=*;sumWeight=2.8;tae=0.7143;tde=0.7143;tie=0.7143;tpc=1
17	GeMoMa	exon	5011973	5012198	.	+	.	ID=nbis-exon-387628;Parent=PASSSERD11407.1;de=true;minCov=203;pc=1
17	GeMoMa	exon	5014706	5014850	.	+	.	ID=nbis-exon-387629;Parent=PASSSERD11407.1;de=true;minCov=203;pc=1
17	GeMoMa	exon	5045883	5046013	.	+	.	ID=nbis-exon-387630;Parent=PASSSERD11407.1;de=true;minCov=203;pc=1
17	GeMoMa	exon	5069923	5070016	.	+	.	ID=nbis-exon-387631;Parent=PASSSERD11407.1;de=true;minCov=203;pc=1
17	GeMoMa	exon	5080121	5080228	.	+	.	ID=nbis-exon-387632;Parent=PASSSERD11407.1;de=true;minCov=203;pc=1
17	GeMoMa	exon	5086426	5086467	.	+	.	ID=nbis-exon-387633;Parent=PASSSERD11407.1;de=true;minCov=203;pc=1
17	GeMoMa	exon	5093554	5093631	.	+	.	ID=nbis-exon-387634;Parent=PASSSERD11407.1;de=true;minCov=203;pc=1
17	GeMoMa	exon	5095995	5097122	.	+	.	ID=nbis-exon-387635;Parent=PASSSERD11407.1;de=true;minCov=203;pc=1
17	GeMoMa	CDS	5011993	5012198	.	+	0	ID=cds-351035;Parent=PASSSERD11407.1;de=true;minCov=203;pc=1
17	GeMoMa	CDS	5014706	5014850	.	+	1	ID=cds-351036;Parent=PASSSERD11407.1;ae=true;de=false;minCov=1301;pc=1
17	GeMoMa	CDS	5045883	5046013	.	+	0	ID=cds-351037;Parent=PASSSERD11407.1;ae=false;de=false;minCov=1312;pc=1
17	GeMoMa	CDS	5069923	5070016	.	+	1	ID=cds-351038;Parent=PASSSERD11407.1;ae=false;de=true;minCov=1479;pc=1
17	GeMoMa	CDS	5080121	5080228	.	+	0	ID=cds-351039;Parent=PASSSERD11407.1;ae=true;de=true;minCov=928;pc=1
17	GeMoMa	CDS	5086426	5086467	.	+	0	ID=cds-351040;Parent=PASSSERD11407.1;ae=true;de=true;minCov=1430;pc=1
17	GeMoMa	CDS	5093554	5093631	.	+	0	ID=cds-351041;Parent=PASSSERD11407.1;ae=true;de=true;minCov=1311;pc=1
17	GeMoMa	CDS	5095995	5096129	.	+	0	ID=cds-351042;Parent=PASSSERD11407.1;ae=true;minCov=1306;pc=1
17	AnnotationFinalizer_	five_prime_UTR	5011973	5011992	.	+	.	ID=five_prime_utr-46404;Parent=PASSSERD11407.1
17	AnnotationFinalizer_	three_prime_UTR	5096130	5097122	.	+	.	ID=three_prime_utr-37452;Parent=PASSSERD11407.1
17	GAF	gene	5163623	5217895	.	+	.	ID=PASSSERD11408;combinedEvidence=3;complete=9;maxEvidence=3;maxTie=1.0;transcripts=9
17	GeMoMa	mRNA	5163623	5217895	6246	+	.	ID=PASSSERD11408.1;Parent=PASSSERD11408;aa=1207;alternative="montanus_gene-RAPGEF1,pyrgi_gene-RAPGEF1";avgCov=698.5457;bestScore=6246;ce=25;evidence=3;iAA=1;lpm=1207;maxGap=0;maxScore=6246;minCov=195;minSplitReads=241;nps=0;oldID=passerold_transcript:ENSPDOT00000007351_R0;pAA=1;prediction=0;raa=1207;rce=25;ref-gene=passerold_gene:ENSPDOG00000004957;start=M;stop=*;sumWeight=2.6;tae=1;tde=1;tie=1;tpc=1
17	GeMoMa	exon	5163623	5165002	.	+	.	ID=nbis-exon-387636;Parent=PASSSERD11408.1;de=true;minCov=195;pc=1
17	GeMoMa	exon	5169329	5169507	.	+	.	ID=nbis-exon-387637;Parent=PASSSERD11408.1;de=true;minCov=195;pc=1
17	GeMoMa	exon	5172164	5172320	.	+	.	ID=nbis-exon-387638;Parent=PASSSERD11408.1;de=true;minCov=195;pc=1
17	GeMoMa	exon	5176694	5176782	.	+	.	ID=nbis-exon-387639;Parent=PASSSERD11408.1;de=true;minCov=195;pc=1
17	GeMoMa	exon	5177156	5177308	.	+	.	ID=nbis-exon-387640;Parent=PASSSERD11408.1;de=true;minCov=195;pc=1
17	GeMoMa	exon	5178690	5178813	.	+	.	ID=nbis-exon-387641;Parent=PASSSERD11408.1;de=true;minCov=195;pc=1
17	GeMoMa	exon	5180009	5180192	.	+	.	ID=nbis-exon-387642;Parent=PASSSERD11408.1;de=true;minCov=195;pc=1
17	GeMoMa	exon	5180755	5181270	.	+	.	ID=nbis-exon-387643;Parent=PASSSERD11408.1;de=true;minCov=195;pc=1
17	GeMoMa	exon	5187889	5188091	.	+	.	ID=nbis-exon-387644;Parent=PASSSERD11408.1;de=true;minCov=195;pc=1
17	GeMoMa	exon	5190553	5190711	.	+	.	ID=nbis-exon-387645;Parent=PASSSERD11408.1;de=true;minCov=195;pc=1
17	GeMoMa	exon	5200036	5200317	.	+	.	ID=nbis-exon-387646;Parent=PASSSERD11408.1;de=true;minCov=195;pc=1
17	GeMoMa	exon	5201528	5201620	.	+	.	ID=nbis-exon-387647;Parent=PASSSERD11408.1;de=true;minCov=195;pc=1
17	GeMoMa	exon	5203223	5203305	.	+	.	ID=nbis-exon-387648;Parent=PASSSERD11408.1;de=true;minCov=195;pc=1
17	GeMoMa	exon	5204520	5204631	.	+	.	ID=nbis-exon-387649;Parent=PASSSERD11408.1;de=true;minCov=195;pc=1
17	GeMoMa	exon	5206226	5206301	.	+	.	ID=nbis-exon-387650;Parent=PASSSERD11408.1;de=true;minCov=195;pc=1
17	GeMoMa	exon	5209246	5209330	.	+	.	ID=nbis-exon-387651;Parent=PASSSERD11408.1;de=true;minCov=195;pc=1
17	GeMoMa	exon	5210755	5210847	.	+	.	ID=nbis-exon-387652;Parent=PASSSERD11408.1;de=true;minCov=195;pc=1
17	GeMoMa	exon	5211230	5211415	.	+	.	ID=nbis-exon-387653;Parent=PASSSERD11408.1;de=true;minCov=195;pc=1
17	GeMoMa	exon	5211571	5211655	.	+	.	ID=nbis-exon-387654;Parent=PASSSERD11408.1;de=true;minCov=195;pc=1
17	GeMoMa	exon	5211857	5211951	.	+	.	ID=nbis-exon-387655;Parent=PASSSERD11408.1;de=true;minCov=195;pc=1
17	GeMoMa	exon	5212389	5212467	.	+	.	ID=nbis-exon-387656;Parent=PASSSERD11408.1;de=true;minCov=195;pc=1
17	GeMoMa	exon	5212612	5212713	.	+	.	ID=nbis-exon-387657;Parent=PASSSERD11408.1;de=true;minCov=195;pc=1
17	GeMoMa	exon	5213123	5213220	.	+	.	ID=nbis-exon-387658;Parent=PASSSERD11408.1;de=true;minCov=195;pc=1
17	GeMoMa	exon	5213569	5213697	.	+	.	ID=nbis-exon-387659;Parent=PASSSERD11408.1;de=true;minCov=195;pc=1
17	GeMoMa	exon	5214224	5217895	.	+	.	ID=nbis-exon-387660;Parent=PASSSERD11408.1;de=true;minCov=195;pc=1
17	GeMoMa	CDS	5164895	5165002	.	+	0	ID=cds-351043;Parent=PASSSERD11408.1;de=true;minCov=195;pc=1
17	GeMoMa	CDS	5169329	5169507	.	+	0	ID=cds-351044;Parent=PASSSERD11408.1;ae=true;de=true;minCov=500;pc=1
17	GeMoMa	CDS	5172164	5172320	.	+	1	ID=cds-351045;Parent=PASSSERD11408.1;ae=true;de=true;minCov=549;pc=1
17	GeMoMa	CDS	5176694	5176782	.	+	0	ID=cds-351046;Parent=PASSSERD11408.1;ae=true;de=true;minCov=575;pc=1
17	GeMoMa	CDS	5177156	5177308	.	+	1	ID=cds-351047;Parent=PASSSERD11408.1;ae=true;de=true;minCov=501;pc=1
17	GeMoMa	CDS	5178690	5178813	.	+	1	ID=cds-351048;Parent=PASSSERD11408.1;ae=true;de=true;minCov=405;pc=1
17	GeMoMa	CDS	5180009	5180192	.	+	0	ID=cds-351049;Parent=PASSSERD11408.1;ae=true;de=true;minCov=423;pc=1
17	GeMoMa	CDS	5180755	5181270	.	+	2	ID=cds-351050;Parent=PASSSERD11408.1;ae=true;de=true;minCov=403;pc=1
17	GeMoMa	CDS	5187889	5188091	.	+	2	ID=cds-351051;Parent=PASSSERD11408.1;ae=true;de=true;minCov=648;pc=1
17	GeMoMa	CDS	5190553	5190711	.	+	0	ID=cds-351052;Parent=PASSSERD11408.1;ae=true;de=true;minCov=247;pc=1
17	GeMoMa	CDS	5200036	5200317	.	+	0	ID=cds-351053;Parent=PASSSERD11408.1;ae=true;de=true;minCov=353;pc=1
17	GeMoMa	CDS	5201528	5201620	.	+	0	ID=cds-351054;Parent=PASSSERD11408.1;ae=true;de=true;minCov=530;pc=1
17	GeMoMa	CDS	5203223	5203305	.	+	0	ID=cds-351055;Parent=PASSSERD11408.1;ae=true;de=true;minCov=735;pc=1
17	GeMoMa	CDS	5204520	5204631	.	+	1	ID=cds-351056;Parent=PASSSERD11408.1;ae=true;de=true;minCov=732;pc=1
17	GeMoMa	CDS	5206226	5206301	.	+	0	ID=cds-351057;Parent=PASSSERD11408.1;ae=true;de=true;minCov=863;pc=1
17	GeMoMa	CDS	5209246	5209330	.	+	2	ID=cds-351058;Parent=PASSSERD11408.1;ae=true;de=true;minCov=792;pc=1
17	GeMoMa	CDS	5210755	5210847	.	+	1	ID=cds-351059;Parent=PASSSERD11408.1;ae=true;de=true;minCov=716;pc=1
17	GeMoMa	CDS	5211230	5211415	.	+	1	ID=cds-351060;Parent=PASSSERD11408.1;ae=true;de=true;minCov=734;pc=1
17	GeMoMa	CDS	5211571	5211655	.	+	1	ID=cds-351061;Parent=PASSSERD11408.1;ae=true;de=true;minCov=1091;pc=1
17	GeMoMa	CDS	5211857	5211951	.	+	0	ID=cds-351062;Parent=PASSSERD11408.1;ae=true;de=true;minCov=823;pc=1
17	GeMoMa	CDS	5212389	5212467	.	+	1	ID=cds-351063;Parent=PASSSERD11408.1;ae=true;de=true;minCov=717;pc=1
17	GeMoMa	CDS	5212612	5212713	.	+	0	ID=cds-351064;Parent=PASSSERD11408.1;ae=true;de=true;minCov=799;pc=1
17	GeMoMa	CDS	5213123	5213220	.	+	0	ID=cds-351065;Parent=PASSSERD11408.1;ae=true;de=true;minCov=862;pc=1
17	GeMoMa	CDS	5213569	5213697	.	+	1	ID=cds-351066;Parent=PASSSERD11408.1;ae=true;de=true;minCov=934;pc=1
17	GeMoMa	CDS	5214224	5214374	.	+	1	ID=cds-351067;Parent=PASSSERD11408.1;ae=true;minCov=955;pc=1
17	AnnotationFinalizer_	five_prime_UTR	5163623	5164894	.	+	.	ID=five_prime_utr-46405;Parent=PASSSERD11408.1
17	AnnotationFinalizer_	three_prime_UTR	5214375	5217895	.	+	.	ID=three_prime_utr-37453;Parent=PASSSERD11408.1
17	GeMoMa	mRNA	5163623	5217895	5484	+	.	ID=PASSSERD11408.2;Parent=PASSSERD11408;aa=1060;alternative="montanus_gene-RAPGEF1";avgCov=734.0843;bestScore=5484;ce=23;evidence=2;iAA=1;lpm=1060;maxGap=0;maxScore=5484;minCov=195;minSplitReads=52;nps=0;oldID=passerold_transcript:ENSPDOT00000007469_R0;pAA=1;prediction=0;raa=1060;rce=23;ref-gene=passerold_gene:ENSPDOG00000004957;start=M;stop=*;sumWeight=1.6;tae=1;tde=1;tie=1;tpc=1
17	GeMoMa	exon	5163623	5165002	.	+	.	ID=nbis-exon-387661;Parent=PASSSERD11408.2;de=true;minCov=195;pc=1
17	GeMoMa	exon	5169329	5169507	.	+	.	ID=nbis-exon-387662;Parent=PASSSERD11408.2;de=true;minCov=195;pc=1
17	GeMoMa	exon	5172164	5172320	.	+	.	ID=nbis-exon-387663;Parent=PASSSERD11408.2;de=true;minCov=195;pc=1
17	GeMoMa	exon	5176694	5176782	.	+	.	ID=nbis-exon-387664;Parent=PASSSERD11408.2;de=true;minCov=195;pc=1
17	GeMoMa	exon	5177156	5177308	.	+	.	ID=nbis-exon-387665;Parent=PASSSERD11408.2;de=true;minCov=195;pc=1
17	GeMoMa	exon	5178690	5178813	.	+	.	ID=nbis-exon-387666;Parent=PASSSERD11408.2;de=true;minCov=195;pc=1
17	GeMoMa	exon	5180009	5180192	.	+	.	ID=nbis-exon-387667;Parent=PASSSERD11408.2;de=true;minCov=195;pc=1
17	GeMoMa	exon	5180755	5181270	.	+	.	ID=nbis-exon-387668;Parent=PASSSERD11408.2;de=true;minCov=195;pc=1
17	GeMoMa	exon	5187889	5188091	.	+	.	ID=nbis-exon-387669;Parent=PASSSERD11408.2;de=true;minCov=195;pc=1
17	GeMoMa	exon	5201528	5201620	.	+	.	ID=nbis-exon-387670;Parent=PASSSERD11408.2;de=true;minCov=195;pc=1
17	GeMoMa	exon	5203223	5203305	.	+	.	ID=nbis-exon-387671;Parent=PASSSERD11408.2;de=true;minCov=195;pc=1
17	GeMoMa	exon	5204520	5204631	.	+	.	ID=nbis-exon-387672;Parent=PASSSERD11408.2;de=true;minCov=195;pc=1
17	GeMoMa	exon	5206226	5206301	.	+	.	ID=nbis-exon-387673;Parent=PASSSERD11408.2;de=true;minCov=195;pc=1
17	GeMoMa	exon	5209246	5209330	.	+	.	ID=nbis-exon-387674;Parent=PASSSERD11408.2;de=true;minCov=195;pc=1
17	GeMoMa	exon	5210755	5210847	.	+	.	ID=nbis-exon-387675;Parent=PASSSERD11408.2;de=true;minCov=195;pc=1
17	GeMoMa	exon	5211230	5211415	.	+	.	ID=nbis-exon-387676;Parent=PASSSERD11408.2;de=true;minCov=195;pc=1
17	GeMoMa	exon	5211571	5211655	.	+	.	ID=nbis-exon-387677;Parent=PASSSERD11408.2;de=true;minCov=195;pc=1
17	GeMoMa	exon	5211857	5211951	.	+	.	ID=nbis-exon-387678;Parent=PASSSERD11408.2;de=true;minCov=195;pc=1
17	GeMoMa	exon	5212389	5212467	.	+	.	ID=nbis-exon-387679;Parent=PASSSERD11408.2;de=true;minCov=195;pc=1
17	GeMoMa	exon	5212612	5212713	.	+	.	ID=nbis-exon-387680;Parent=PASSSERD11408.2;de=true;minCov=195;pc=1
17	GeMoMa	exon	5213123	5213220	.	+	.	ID=nbis-exon-387681;Parent=PASSSERD11408.2;de=true;minCov=195;pc=1
17	GeMoMa	exon	5213569	5213697	.	+	.	ID=nbis-exon-387682;Parent=PASSSERD11408.2;de=true;minCov=195;pc=1
17	GeMoMa	exon	5214224	5217895	.	+	.	ID=nbis-exon-387683;Parent=PASSSERD11408.2;de=true;minCov=195;pc=1
17	GeMoMa	CDS	5164895	5165002	.	+	0	ID=cds-351068;Parent=PASSSERD11408.2;de=true;minCov=195;pc=1
17	GeMoMa	CDS	5169329	5169507	.	+	0	ID=cds-351069;Parent=PASSSERD11408.2;ae=true;de=true;minCov=500;pc=1
17	GeMoMa	CDS	5172164	5172320	.	+	1	ID=cds-351070;Parent=PASSSERD11408.2;ae=true;de=true;minCov=549;pc=1
17	GeMoMa	CDS	5176694	5176782	.	+	0	ID=cds-351071;Parent=PASSSERD11408.2;ae=true;de=true;minCov=575;pc=1
17	GeMoMa	CDS	5177156	5177308	.	+	1	ID=cds-351072;Parent=PASSSERD11408.2;ae=true;de=true;minCov=501;pc=1
17	GeMoMa	CDS	5178690	5178813	.	+	1	ID=cds-351073;Parent=PASSSERD11408.2;ae=true;de=true;minCov=405;pc=1
17	GeMoMa	CDS	5180009	5180192	.	+	0	ID=cds-351074;Parent=PASSSERD11408.2;ae=true;de=true;minCov=423;pc=1
17	GeMoMa	CDS	5180755	5181270	.	+	2	ID=cds-351075;Parent=PASSSERD11408.2;ae=true;de=true;minCov=403;pc=1
17	GeMoMa	CDS	5187889	5188091	.	+	2	ID=cds-351076;Parent=PASSSERD11408.2;ae=true;de=true;minCov=648;pc=1
17	GeMoMa	CDS	5201528	5201620	.	+	0	ID=cds-351077;Parent=PASSSERD11408.2;ae=true;de=true;minCov=530;pc=1
17	GeMoMa	CDS	5203223	5203305	.	+	0	ID=cds-351078;Parent=PASSSERD11408.2;ae=true;de=true;minCov=735;pc=1
17	GeMoMa	CDS	5204520	5204631	.	+	1	ID=cds-351079;Parent=PASSSERD11408.2;ae=true;de=true;minCov=732;pc=1
17	GeMoMa	CDS	5206226	5206301	.	+	0	ID=cds-351080;Parent=PASSSERD11408.2;ae=true;de=true;minCov=863;pc=1
17	GeMoMa	CDS	5209246	5209330	.	+	2	ID=cds-351081;Parent=PASSSERD11408.2;ae=true;de=true;minCov=792;pc=1
17	GeMoMa	CDS	5210755	5210847	.	+	1	ID=cds-351082;Parent=PASSSERD11408.2;ae=true;de=true;minCov=716;pc=1
17	GeMoMa	CDS	5211230	5211415	.	+	1	ID=cds-351083;Parent=PASSSERD11408.2;ae=true;de=true;minCov=734;pc=1
17	GeMoMa	CDS	5211571	5211655	.	+	1	ID=cds-351084;Parent=PASSSERD11408.2;ae=true;de=true;minCov=1091;pc=1
17	GeMoMa	CDS	5211857	5211951	.	+	0	ID=cds-351085;Parent=PASSSERD11408.2;ae=true;de=true;minCov=823;pc=1
17	GeMoMa	CDS	5212389	5212467	.	+	1	ID=cds-351086;Parent=PASSSERD11408.2;ae=true;de=true;minCov=717;pc=1
17	GeMoMa	CDS	5212612	5212713	.	+	0	ID=cds-351087;Parent=PASSSERD11408.2;ae=true;de=true;minCov=799;pc=1
17	GeMoMa	CDS	5213123	5213220	.	+	0	ID=cds-351088;Parent=PASSSERD11408.2;ae=true;de=true;minCov=862;pc=1
17	GeMoMa	CDS	5213569	5213697	.	+	1	ID=cds-351089;Parent=PASSSERD11408.2;ae=true;de=true;minCov=934;pc=1
17	GeMoMa	CDS	5214224	5214374	.	+	1	ID=cds-351090;Parent=PASSSERD11408.2;ae=true;minCov=955;pc=1
17	AnnotationFinalizer_	five_prime_UTR	5163623	5164894	.	+	.	ID=five_prime_utr-46406;Parent=PASSSERD11408.2
17	AnnotationFinalizer_	three_prime_UTR	5214375	5217895	.	+	.	ID=three_prime_utr-37454;Parent=PASSSERD11408.2
17	GeMoMa	mRNA	5163623	5217895	5325	+	.	ID=PASSSERD11408.3;Parent=PASSSERD11408;aa=1029;alternative="montanus_gene-RAPGEF1";avgCov=737.8675;bestScore=5325;ce=22;evidence=2;iAA=1;lpm=1029;maxGap=0;maxScore=5325;minCov=195;minSplitReads=0;nps=0;oldID=passerold_transcript:ENSPDOT00000007553_R0;pAA=1;prediction=0;raa=1029;rce=22;ref-gene=passerold_gene:ENSPDOG00000004957;start=M;stop=*;sumWeight=1.6;tae=1;tde=1;tie=0.9524;tpc=1
17	GeMoMa	exon	5163623	5165002	.	+	.	ID=nbis-exon-387684;Parent=PASSSERD11408.3;de=true;minCov=195;pc=1
17	GeMoMa	exon	5169329	5169507	.	+	.	ID=nbis-exon-387685;Parent=PASSSERD11408.3;de=true;minCov=195;pc=1
17	GeMoMa	exon	5172164	5172320	.	+	.	ID=nbis-exon-387686;Parent=PASSSERD11408.3;de=true;minCov=195;pc=1
17	GeMoMa	exon	5176694	5176782	.	+	.	ID=nbis-exon-387687;Parent=PASSSERD11408.3;de=true;minCov=195;pc=1
17	GeMoMa	exon	5177156	5177308	.	+	.	ID=nbis-exon-387688;Parent=PASSSERD11408.3;de=true;minCov=195;pc=1
17	GeMoMa	exon	5178690	5178813	.	+	.	ID=nbis-exon-387689;Parent=PASSSERD11408.3;de=true;minCov=195;pc=1
17	GeMoMa	exon	5180009	5180192	.	+	.	ID=nbis-exon-387690;Parent=PASSSERD11408.3;de=true;minCov=195;pc=1
17	GeMoMa	exon	5180755	5181270	.	+	.	ID=nbis-exon-387691;Parent=PASSSERD11408.3;de=true;minCov=195;pc=1
17	GeMoMa	exon	5187889	5188091	.	+	.	ID=nbis-exon-387692;Parent=PASSSERD11408.3;de=true;minCov=195;pc=1
17	GeMoMa	exon	5203223	5203305	.	+	.	ID=nbis-exon-387693;Parent=PASSSERD11408.3;de=true;minCov=195;pc=1
17	GeMoMa	exon	5204520	5204631	.	+	.	ID=nbis-exon-387694;Parent=PASSSERD11408.3;de=true;minCov=195;pc=1
17	GeMoMa	exon	5206226	5206301	.	+	.	ID=nbis-exon-387695;Parent=PASSSERD11408.3;de=true;minCov=195;pc=1
17	GeMoMa	exon	5209246	5209330	.	+	.	ID=nbis-exon-387696;Parent=PASSSERD11408.3;de=true;minCov=195;pc=1
17	GeMoMa	exon	5210755	5210847	.	+	.	ID=nbis-exon-387697;Parent=PASSSERD11408.3;de=true;minCov=195;pc=1
17	GeMoMa	exon	5211230	5211415	.	+	.	ID=nbis-exon-387698;Parent=PASSSERD11408.3;de=true;minCov=195;pc=1
17	GeMoMa	exon	5211571	5211655	.	+	.	ID=nbis-exon-387699;Parent=PASSSERD11408.3;de=true;minCov=195;pc=1
17	GeMoMa	exon	5211857	5211951	.	+	.	ID=nbis-exon-387700;Parent=PASSSERD11408.3;de=true;minCov=195;pc=1
17	GeMoMa	exon	5212389	5212467	.	+	.	ID=nbis-exon-387701;Parent=PASSSERD11408.3;de=true;minCov=195;pc=1
17	GeMoMa	exon	5212612	5212713	.	+	.	ID=nbis-exon-387702;Parent=PASSSERD11408.3;de=true;minCov=195;pc=1
17	GeMoMa	exon	5213123	5213220	.	+	.	ID=nbis-exon-387703;Parent=PASSSERD11408.3;de=true;minCov=195;pc=1
17	GeMoMa	exon	5213569	5213697	.	+	.	ID=nbis-exon-387704;Parent=PASSSERD11408.3;de=true;minCov=195;pc=1
17	GeMoMa	exon	5214224	5217895	.	+	.	ID=nbis-exon-387705;Parent=PASSSERD11408.3;de=true;minCov=195;pc=1
17	GeMoMa	CDS	5164895	5165002	.	+	0	ID=cds-351091;Parent=PASSSERD11408.3;de=true;minCov=195;pc=1
17	GeMoMa	CDS	5169329	5169507	.	+	0	ID=cds-351092;Parent=PASSSERD11408.3;ae=true;de=true;minCov=500;pc=1
17	GeMoMa	CDS	5172164	5172320	.	+	1	ID=cds-351093;Parent=PASSSERD11408.3;ae=true;de=true;minCov=549;pc=1
17	GeMoMa	CDS	5176694	5176782	.	+	0	ID=cds-351094;Parent=PASSSERD11408.3;ae=true;de=true;minCov=575;pc=1
17	GeMoMa	CDS	5177156	5177308	.	+	1	ID=cds-351095;Parent=PASSSERD11408.3;ae=true;de=true;minCov=501;pc=1
17	GeMoMa	CDS	5178690	5178813	.	+	1	ID=cds-351096;Parent=PASSSERD11408.3;ae=true;de=true;minCov=405;pc=1
17	GeMoMa	CDS	5180009	5180192	.	+	0	ID=cds-351097;Parent=PASSSERD11408.3;ae=true;de=true;minCov=423;pc=1
17	GeMoMa	CDS	5180755	5181270	.	+	2	ID=cds-351098;Parent=PASSSERD11408.3;ae=true;de=true;minCov=403;pc=1
17	GeMoMa	CDS	5187889	5188091	.	+	2	ID=cds-351099;Parent=PASSSERD11408.3;ae=true;de=true;minCov=648;pc=1
17	GeMoMa	CDS	5203223	5203305	.	+	0	ID=cds-351100;Parent=PASSSERD11408.3;ae=true;de=true;minCov=735;pc=1
17	GeMoMa	CDS	5204520	5204631	.	+	1	ID=cds-351101;Parent=PASSSERD11408.3;ae=true;de=true;minCov=732;pc=1
17	GeMoMa	CDS	5206226	5206301	.	+	0	ID=cds-351102;Parent=PASSSERD11408.3;ae=true;de=true;minCov=863;pc=1
17	GeMoMa	CDS	5209246	5209330	.	+	2	ID=cds-351103;Parent=PASSSERD11408.3;ae=true;de=true;minCov=792;pc=1
17	GeMoMa	CDS	5210755	5210847	.	+	1	ID=cds-351104;Parent=PASSSERD11408.3;ae=true;de=true;minCov=716;pc=1
17	GeMoMa	CDS	5211230	5211415	.	+	1	ID=cds-351105;Parent=PASSSERD11408.3;ae=true;de=true;minCov=734;pc=1
17	GeMoMa	CDS	5211571	5211655	.	+	1	ID=cds-351106;Parent=PASSSERD11408.3;ae=true;de=true;minCov=1091;pc=1
17	GeMoMa	CDS	5211857	5211951	.	+	0	ID=cds-351107;Parent=PASSSERD11408.3;ae=true;de=true;minCov=823;pc=1
17	GeMoMa	CDS	5212389	5212467	.	+	1	ID=cds-351108;Parent=PASSSERD11408.3;ae=true;de=true;minCov=717;pc=1
17	GeMoMa	CDS	5212612	5212713	.	+	0	ID=cds-351109;Parent=PASSSERD11408.3;ae=true;de=true;minCov=799;pc=1
17	GeMoMa	CDS	5213123	5213220	.	+	0	ID=cds-351110;Parent=PASSSERD11408.3;ae=true;de=true;minCov=862;pc=1
17	GeMoMa	CDS	5213569	5213697	.	+	1	ID=cds-351111;Parent=PASSSERD11408.3;ae=true;de=true;minCov=934;pc=1
17	GeMoMa	CDS	5214224	5214374	.	+	1	ID=cds-351112;Parent=PASSSERD11408.3;ae=true;minCov=955;pc=1
17	AnnotationFinalizer_	five_prime_UTR	5163623	5164894	.	+	.	ID=five_prime_utr-46407;Parent=PASSSERD11408.3
17	AnnotationFinalizer_	three_prime_UTR	5214375	5217895	.	+	.	ID=three_prime_utr-37455;Parent=PASSSERD11408.3
17	GeMoMa	mRNA	5163623	5217895	6302	+	.	ID=PASSSERD11408.4;Parent=PASSSERD11408;aa=1219;avgCov=692.3839;bestScore=6302;ce=25;evidence=1;iAA=0.9992;lpm=988;maxGap=0;maxScore=6305;minCov=58;minSplitReads=71;nps=0;oldID=montanus_rna-XM_039719812.1_R0;pAA=0.9992;prediction=0;raa=1219;rce=25;ref-gene=montanus_gene-RAPGEF1;start=M;stop=*;sumWeight=0.8;tae=1;tde=1;tie=1;tpc=1
17	GeMoMa	exon	5163623	5165002	.	+	.	ID=nbis-exon-387706;Parent=PASSSERD11408.4;de=true;minCov=195;pc=1
17	GeMoMa	exon	5169329	5169507	.	+	.	ID=nbis-exon-387707;Parent=PASSSERD11408.4;de=true;minCov=195;pc=1
17	GeMoMa	exon	5172164	5172320	.	+	.	ID=nbis-exon-387708;Parent=PASSSERD11408.4;de=true;minCov=195;pc=1
17	GeMoMa	exon	5176694	5176782	.	+	.	ID=nbis-exon-387709;Parent=PASSSERD11408.4;de=true;minCov=195;pc=1
17	GeMoMa	exon	5177156	5177308	.	+	.	ID=nbis-exon-387710;Parent=PASSSERD11408.4;de=true;minCov=195;pc=1
17	GeMoMa	exon	5178654	5178813	.	+	.	ID=nbis-exon-387711;Parent=PASSSERD11408.4;de=true;minCov=195;pc=1
17	GeMoMa	exon	5180009	5180192	.	+	.	ID=nbis-exon-387712;Parent=PASSSERD11408.4;de=true;minCov=195;pc=1
17	GeMoMa	exon	5180755	5181270	.	+	.	ID=nbis-exon-387713;Parent=PASSSERD11408.4;de=true;minCov=195;pc=1
17	GeMoMa	exon	5187889	5188091	.	+	.	ID=nbis-exon-387714;Parent=PASSSERD11408.4;de=true;minCov=195;pc=1
17	GeMoMa	exon	5190553	5190711	.	+	.	ID=nbis-exon-387715;Parent=PASSSERD11408.4;de=true;minCov=195;pc=1
17	GeMoMa	exon	5200036	5200317	.	+	.	ID=nbis-exon-387716;Parent=PASSSERD11408.4;de=true;minCov=195;pc=1
17	GeMoMa	exon	5201528	5201620	.	+	.	ID=nbis-exon-387717;Parent=PASSSERD11408.4;de=true;minCov=195;pc=1
17	GeMoMa	exon	5203223	5203305	.	+	.	ID=nbis-exon-387718;Parent=PASSSERD11408.4;de=true;minCov=195;pc=1
17	GeMoMa	exon	5204520	5204631	.	+	.	ID=nbis-exon-387719;Parent=PASSSERD11408.4;de=true;minCov=195;pc=1
17	GeMoMa	exon	5206226	5206301	.	+	.	ID=nbis-exon-387720;Parent=PASSSERD11408.4;de=true;minCov=195;pc=1
17	GeMoMa	exon	5209246	5209330	.	+	.	ID=nbis-exon-387721;Parent=PASSSERD11408.4;de=true;minCov=195;pc=1
17	GeMoMa	exon	5210755	5210847	.	+	.	ID=nbis-exon-387722;Parent=PASSSERD11408.4;de=true;minCov=195;pc=1
17	GeMoMa	exon	5211230	5211415	.	+	.	ID=nbis-exon-387723;Parent=PASSSERD11408.4;de=true;minCov=195;pc=1
17	GeMoMa	exon	5211571	5211655	.	+	.	ID=nbis-exon-387724;Parent=PASSSERD11408.4;de=true;minCov=195;pc=1
17	GeMoMa	exon	5211857	5211951	.	+	.	ID=nbis-exon-387725;Parent=PASSSERD11408.4;de=true;minCov=195;pc=1
17	GeMoMa	exon	5212389	5212467	.	+	.	ID=nbis-exon-387726;Parent=PASSSERD11408.4;de=true;minCov=195;pc=1
17	GeMoMa	exon	5212612	5212713	.	+	.	ID=nbis-exon-387727;Parent=PASSSERD11408.4;de=true;minCov=195;pc=1
17	GeMoMa	exon	5213123	5213220	.	+	.	ID=nbis-exon-387728;Parent=PASSSERD11408.4;de=true;minCov=195;pc=1
17	GeMoMa	exon	5213569	5213697	.	+	.	ID=nbis-exon-387729;Parent=PASSSERD11408.4;de=true;minCov=195;pc=1
17	GeMoMa	exon	5214224	5217895	.	+	.	ID=nbis-exon-387730;Parent=PASSSERD11408.4;de=true;minCov=195;pc=1
17	GeMoMa	CDS	5164895	5165002	.	+	0	ID=cds-351113;Parent=PASSSERD11408.4;de=true;minCov=195;pc=1
17	GeMoMa	CDS	5169329	5169507	.	+	0	ID=cds-351114;Parent=PASSSERD11408.4;ae=true;de=true;minCov=500;pc=1
17	GeMoMa	CDS	5172164	5172320	.	+	1	ID=cds-351115;Parent=PASSSERD11408.4;ae=true;de=true;minCov=549;pc=1
17	GeMoMa	CDS	5176694	5176782	.	+	0	ID=cds-351116;Parent=PASSSERD11408.4;ae=true;de=true;minCov=575;pc=1
17	GeMoMa	CDS	5177156	5177308	.	+	1	ID=cds-351117;Parent=PASSSERD11408.4;ae=true;de=true;minCov=501;pc=1
17	GeMoMa	CDS	5178654	5178813	.	+	1	ID=cds-351118;Parent=PASSSERD11408.4;ae=true;de=true;minCov=58;pc=1
17	GeMoMa	CDS	5180009	5180192	.	+	0	ID=cds-351119;Parent=PASSSERD11408.4;ae=true;de=true;minCov=423;pc=1
17	GeMoMa	CDS	5180755	5181270	.	+	2	ID=cds-351120;Parent=PASSSERD11408.4;ae=true;de=true;minCov=403;pc=1
17	GeMoMa	CDS	5187889	5188091	.	+	2	ID=cds-351121;Parent=PASSSERD11408.4;ae=true;de=true;minCov=648;pc=1
17	GeMoMa	CDS	5190553	5190711	.	+	0	ID=cds-351122;Parent=PASSSERD11408.4;ae=true;de=true;minCov=247;pc=1
17	GeMoMa	CDS	5200036	5200317	.	+	0	ID=cds-351123;Parent=PASSSERD11408.4;ae=true;de=true;minCov=353;pc=1
17	GeMoMa	CDS	5201528	5201620	.	+	0	ID=cds-351124;Parent=PASSSERD11408.4;ae=true;de=true;minCov=530;pc=1
17	GeMoMa	CDS	5203223	5203305	.	+	0	ID=cds-351125;Parent=PASSSERD11408.4;ae=true;de=true;minCov=735;pc=1
17	GeMoMa	CDS	5204520	5204631	.	+	1	ID=cds-351126;Parent=PASSSERD11408.4;ae=true;de=true;minCov=732;pc=1
17	GeMoMa	CDS	5206226	5206301	.	+	0	ID=cds-351127;Parent=PASSSERD11408.4;ae=true;de=true;minCov=863;pc=1
17	GeMoMa	CDS	5209246	5209330	.	+	2	ID=cds-351128;Parent=PASSSERD11408.4;ae=true;de=true;minCov=792;pc=1
17	GeMoMa	CDS	5210755	5210847	.	+	1	ID=cds-351129;Parent=PASSSERD11408.4;ae=true;de=true;minCov=716;pc=1
17	GeMoMa	CDS	5211230	5211415	.	+	1	ID=cds-351130;Parent=PASSSERD11408.4;ae=true;de=true;minCov=734;pc=1
17	GeMoMa	CDS	5211571	5211655	.	+	1	ID=cds-351131;Parent=PASSSERD11408.4;ae=true;de=true;minCov=1091;pc=1
17	GeMoMa	CDS	5211857	5211951	.	+	0	ID=cds-351132;Parent=PASSSERD11408.4;ae=true;de=true;minCov=823;pc=1
17	GeMoMa	CDS	5212389	5212467	.	+	1	ID=cds-351133;Parent=PASSSERD11408.4;ae=true;de=true;minCov=717;pc=1
17	GeMoMa	CDS	5212612	5212713	.	+	0	ID=cds-351134;Parent=PASSSERD11408.4;ae=true;de=true;minCov=799;pc=1
17	GeMoMa	CDS	5213123	5213220	.	+	0	ID=cds-351135;Parent=PASSSERD11408.4;ae=true;de=true;minCov=862;pc=1
17	GeMoMa	CDS	5213569	5213697	.	+	1	ID=cds-351136;Parent=PASSSERD11408.4;ae=true;de=true;minCov=934;pc=1
17	GeMoMa	CDS	5214224	5214374	.	+	1	ID=cds-351137;Parent=PASSSERD11408.4;ae=true;minCov=955;pc=1
17	AnnotationFinalizer_	five_prime_UTR	5163623	5164894	.	+	.	ID=five_prime_utr-46408;Parent=PASSSERD11408.4
17	AnnotationFinalizer_	three_prime_UTR	5214375	5217895	.	+	.	ID=three_prime_utr-37456;Parent=PASSSERD11408.4
17	GeMoMa	mRNA	5163623	5217895	6244	+	.	ID=PASSSERD11408.5;Parent=PASSSERD11408;aa=1218;avgCov=692.7485;bestScore=6244;ce=25;evidence=1;iAA=0.9659;lpm=987;maxGap=42;maxScore=6549;minCov=58;minSplitReads=71;nps=0;oldID=montanus_rna-XM_039719813.1_R0;pAA=0.9659;prediction=0;raa=1260;rce=25;ref-gene=montanus_gene-RAPGEF1;start=M;stop=*;sumWeight=0.8;tae=1;tde=1;tie=1;tpc=1
17	GeMoMa	exon	5163623	5165002	.	+	.	ID=nbis-exon-387731;Parent=PASSSERD11408.5;de=true;minCov=195;pc=1
17	GeMoMa	exon	5169329	5169507	.	+	.	ID=nbis-exon-387732;Parent=PASSSERD11408.5;de=true;minCov=195;pc=1
17	GeMoMa	exon	5172164	5172320	.	+	.	ID=nbis-exon-387733;Parent=PASSSERD11408.5;de=true;minCov=195;pc=1
17	GeMoMa	exon	5176694	5176782	.	+	.	ID=nbis-exon-387734;Parent=PASSSERD11408.5;de=true;minCov=195;pc=1
17	GeMoMa	exon	5177156	5177308	.	+	.	ID=nbis-exon-387735;Parent=PASSSERD11408.5;de=true;minCov=195;pc=1
17	GeMoMa	exon	5178654	5178813	.	+	.	ID=nbis-exon-387736;Parent=PASSSERD11408.5;de=true;minCov=195;pc=1
17	GeMoMa	exon	5180009	5180192	.	+	.	ID=nbis-exon-387737;Parent=PASSSERD11408.5;de=true;minCov=195;pc=1
17	GeMoMa	exon	5180755	5181270	.	+	.	ID=nbis-exon-387738;Parent=PASSSERD11408.5;de=true;minCov=195;pc=1
17	GeMoMa	exon	5187889	5188091	.	+	.	ID=nbis-exon-387739;Parent=PASSSERD11408.5;de=true;minCov=195;pc=1
17	GeMoMa	exon	5190556	5190711	.	+	.	ID=nbis-exon-387740;Parent=PASSSERD11408.5;de=true;minCov=195;pc=1
17	GeMoMa	exon	5200036	5200317	.	+	.	ID=nbis-exon-387741;Parent=PASSSERD11408.5;de=true;minCov=195;pc=1
17	GeMoMa	exon	5201528	5201620	.	+	.	ID=nbis-exon-387742;Parent=PASSSERD11408.5;de=true;minCov=195;pc=1
17	GeMoMa	exon	5203223	5203305	.	+	.	ID=nbis-exon-387743;Parent=PASSSERD11408.5;de=true;minCov=195;pc=1
17	GeMoMa	exon	5204520	5204631	.	+	.	ID=nbis-exon-387744;Parent=PASSSERD11408.5;de=true;minCov=195;pc=1
17	GeMoMa	exon	5206226	5206301	.	+	.	ID=nbis-exon-387745;Parent=PASSSERD11408.5;de=true;minCov=195;pc=1
17	GeMoMa	exon	5209246	5209330	.	+	.	ID=nbis-exon-387746;Parent=PASSSERD11408.5;de=true;minCov=195;pc=1
17	GeMoMa	exon	5210755	5210847	.	+	.	ID=nbis-exon-387747;Parent=PASSSERD11408.5;de=true;minCov=195;pc=1
17	GeMoMa	exon	5211230	5211415	.	+	.	ID=nbis-exon-387748;Parent=PASSSERD11408.5;de=true;minCov=195;pc=1
17	GeMoMa	exon	5211571	5211655	.	+	.	ID=nbis-exon-387749;Parent=PASSSERD11408.5;de=true;minCov=195;pc=1
17	GeMoMa	exon	5211857	5211951	.	+	.	ID=nbis-exon-387750;Parent=PASSSERD11408.5;de=true;minCov=195;pc=1
17	GeMoMa	exon	5212389	5212467	.	+	.	ID=nbis-exon-387751;Parent=PASSSERD11408.5;de=true;minCov=195;pc=1
17	GeMoMa	exon	5212612	5212713	.	+	.	ID=nbis-exon-387752;Parent=PASSSERD11408.5;de=true;minCov=195;pc=1
17	GeMoMa	exon	5213123	5213220	.	+	.	ID=nbis-exon-387753;Parent=PASSSERD11408.5;de=true;minCov=195;pc=1
17	GeMoMa	exon	5213569	5213697	.	+	.	ID=nbis-exon-387754;Parent=PASSSERD11408.5;de=true;minCov=195;pc=1
17	GeMoMa	exon	5214224	5217895	.	+	.	ID=nbis-exon-387755;Parent=PASSSERD11408.5;de=true;minCov=195;pc=1
17	GeMoMa	CDS	5164895	5165002	.	+	0	ID=cds-351138;Parent=PASSSERD11408.5;de=true;minCov=195;pc=1
17	GeMoMa	CDS	5169329	5169507	.	+	0	ID=cds-351139;Parent=PASSSERD11408.5;ae=true;de=true;minCov=500;pc=1
17	GeMoMa	CDS	5172164	5172320	.	+	1	ID=cds-351140;Parent=PASSSERD11408.5;ae=true;de=true;minCov=549;pc=1
17	GeMoMa	CDS	5176694	5176782	.	+	0	ID=cds-351141;Parent=PASSSERD11408.5;ae=true;de=true;minCov=575;pc=1
17	GeMoMa	CDS	5177156	5177308	.	+	1	ID=cds-351142;Parent=PASSSERD11408.5;ae=true;de=true;minCov=501;pc=1
17	GeMoMa	CDS	5178654	5178813	.	+	1	ID=cds-351143;Parent=PASSSERD11408.5;ae=true;de=true;minCov=58;pc=1
17	GeMoMa	CDS	5180009	5180192	.	+	0	ID=cds-351144;Parent=PASSSERD11408.5;ae=true;de=true;minCov=423;pc=1
17	GeMoMa	CDS	5180755	5181270	.	+	2	ID=cds-351145;Parent=PASSSERD11408.5;ae=true;de=true;minCov=403;pc=1
17	GeMoMa	CDS	5187889	5188091	.	+	2	ID=cds-351146;Parent=PASSSERD11408.5;ae=true;de=true;minCov=648;pc=1
17	GeMoMa	CDS	5190556	5190711	.	+	0	ID=cds-351147;Parent=PASSSERD11408.5;ae=true;de=true;minCov=341;pc=1
17	GeMoMa	CDS	5200036	5200317	.	+	0	ID=cds-351148;Parent=PASSSERD11408.5;ae=true;de=true;minCov=353;pc=1
17	GeMoMa	CDS	5201528	5201620	.	+	0	ID=cds-351149;Parent=PASSSERD11408.5;ae=true;de=true;minCov=530;pc=1
17	GeMoMa	CDS	5203223	5203305	.	+	0	ID=cds-351150;Parent=PASSSERD11408.5;ae=true;de=true;minCov=735;pc=1
17	GeMoMa	CDS	5204520	5204631	.	+	1	ID=cds-351151;Parent=PASSSERD11408.5;ae=true;de=true;minCov=732;pc=1
17	GeMoMa	CDS	5206226	5206301	.	+	0	ID=cds-351152;Parent=PASSSERD11408.5;ae=true;de=true;minCov=863;pc=1
17	GeMoMa	CDS	5209246	5209330	.	+	2	ID=cds-351153;Parent=PASSSERD11408.5;ae=true;de=true;minCov=792;pc=1
17	GeMoMa	CDS	5210755	5210847	.	+	1	ID=cds-351154;Parent=PASSSERD11408.5;ae=true;de=true;minCov=716;pc=1
17	GeMoMa	CDS	5211230	5211415	.	+	1	ID=cds-351155;Parent=PASSSERD11408.5;ae=true;de=true;minCov=734;pc=1
17	GeMoMa	CDS	5211571	5211655	.	+	1	ID=cds-351156;Parent=PASSSERD11408.5;ae=true;de=true;minCov=1091;pc=1
17	GeMoMa	CDS	5211857	5211951	.	+	0	ID=cds-351157;Parent=PASSSERD11408.5;ae=true;de=true;minCov=823;pc=1
17	GeMoMa	CDS	5212389	5212467	.	+	1	ID=cds-351158;Parent=PASSSERD11408.5;ae=true;de=true;minCov=717;pc=1
17	GeMoMa	CDS	5212612	5212713	.	+	0	ID=cds-351159;Parent=PASSSERD11408.5;ae=true;de=true;minCov=799;pc=1
17	GeMoMa	CDS	5213123	5213220	.	+	0	ID=cds-351160;Parent=PASSSERD11408.5;ae=true;de=true;minCov=862;pc=1
17	GeMoMa	CDS	5213569	5213697	.	+	1	ID=cds-351161;Parent=PASSSERD11408.5;ae=true;de=true;minCov=934;pc=1
17	GeMoMa	CDS	5214224	5214374	.	+	1	ID=cds-351162;Parent=PASSSERD11408.5;ae=true;minCov=955;pc=1
17	AnnotationFinalizer_	five_prime_UTR	5163623	5164894	.	+	.	ID=five_prime_utr-46409;Parent=PASSSERD11408.5
17	AnnotationFinalizer_	three_prime_UTR	5214375	5217895	.	+	.	ID=three_prime_utr-37457;Parent=PASSSERD11408.5
17	GeMoMa	mRNA	5163623	5217895	6188	+	.	ID=PASSSERD11408.6;Parent=PASSSERD11408;aa=1206;avgCov=698.919;bestScore=6188;ce=25;evidence=1;iAA=0.9663;lpm=1205;maxGap=42;maxScore=6490;minCov=195;minSplitReads=212;nps=0;oldID=montanus_rna-XM_039719818.1_R0;pAA=0.9663;prediction=0;raa=1248;rce=25;ref-gene=montanus_gene-RAPGEF1;start=M;stop=*;sumWeight=0.8;tae=1;tde=1;tie=1;tpc=1
17	GeMoMa	exon	5163623	5165002	.	+	.	ID=nbis-exon-387756;Parent=PASSSERD11408.6;de=true;minCov=195;pc=1
17	GeMoMa	exon	5169329	5169507	.	+	.	ID=nbis-exon-387757;Parent=PASSSERD11408.6;de=true;minCov=195;pc=1
17	GeMoMa	exon	5172164	5172320	.	+	.	ID=nbis-exon-387758;Parent=PASSSERD11408.6;de=true;minCov=195;pc=1
17	GeMoMa	exon	5176694	5176782	.	+	.	ID=nbis-exon-387759;Parent=PASSSERD11408.6;de=true;minCov=195;pc=1
17	GeMoMa	exon	5177156	5177308	.	+	.	ID=nbis-exon-387760;Parent=PASSSERD11408.6;de=true;minCov=195;pc=1
17	GeMoMa	exon	5178690	5178813	.	+	.	ID=nbis-exon-387761;Parent=PASSSERD11408.6;de=true;minCov=195;pc=1
17	GeMoMa	exon	5180009	5180192	.	+	.	ID=nbis-exon-387762;Parent=PASSSERD11408.6;de=true;minCov=195;pc=1
17	GeMoMa	exon	5180755	5181270	.	+	.	ID=nbis-exon-387763;Parent=PASSSERD11408.6;de=true;minCov=195;pc=1
17	GeMoMa	exon	5187889	5188091	.	+	.	ID=nbis-exon-387764;Parent=PASSSERD11408.6;de=true;minCov=195;pc=1
17	GeMoMa	exon	5190556	5190711	.	+	.	ID=nbis-exon-387765;Parent=PASSSERD11408.6;de=true;minCov=195;pc=1
17	GeMoMa	exon	5200036	5200317	.	+	.	ID=nbis-exon-387766;Parent=PASSSERD11408.6;de=true;minCov=195;pc=1
17	GeMoMa	exon	5201528	5201620	.	+	.	ID=nbis-exon-387767;Parent=PASSSERD11408.6;de=true;minCov=195;pc=1
17	GeMoMa	exon	5203223	5203305	.	+	.	ID=nbis-exon-387768;Parent=PASSSERD11408.6;de=true;minCov=195;pc=1
17	GeMoMa	exon	5204520	5204631	.	+	.	ID=nbis-exon-387769;Parent=PASSSERD11408.6;de=true;minCov=195;pc=1
17	GeMoMa	exon	5206226	5206301	.	+	.	ID=nbis-exon-387770;Parent=PASSSERD11408.6;de=true;minCov=195;pc=1
17	GeMoMa	exon	5209246	5209330	.	+	.	ID=nbis-exon-387771;Parent=PASSSERD11408.6;de=true;minCov=195;pc=1
17	GeMoMa	exon	5210755	5210847	.	+	.	ID=nbis-exon-387772;Parent=PASSSERD11408.6;de=true;minCov=195;pc=1
17	GeMoMa	exon	5211230	5211415	.	+	.	ID=nbis-exon-387773;Parent=PASSSERD11408.6;de=true;minCov=195;pc=1
17	GeMoMa	exon	5211571	5211655	.	+	.	ID=nbis-exon-387774;Parent=PASSSERD11408.6;de=true;minCov=195;pc=1
17	GeMoMa	exon	5211857	5211951	.	+	.	ID=nbis-exon-387775;Parent=PASSSERD11408.6;de=true;minCov=195;pc=1
17	GeMoMa	exon	5212389	5212467	.	+	.	ID=nbis-exon-387776;Parent=PASSSERD11408.6;de=true;minCov=195;pc=1
17	GeMoMa	exon	5212612	5212713	.	+	.	ID=nbis-exon-387777;Parent=PASSSERD11408.6;de=true;minCov=195;pc=1
17	GeMoMa	exon	5213123	5213220	.	+	.	ID=nbis-exon-387778;Parent=PASSSERD11408.6;de=true;minCov=195;pc=1
17	GeMoMa	exon	5213569	5213697	.	+	.	ID=nbis-exon-387779;Parent=PASSSERD11408.6;de=true;minCov=195;pc=1
17	GeMoMa	exon	5214224	5217895	.	+	.	ID=nbis-exon-387780;Parent=PASSSERD11408.6;de=true;minCov=195;pc=1
17	GeMoMa	CDS	5164895	5165002	.	+	0	ID=cds-351163;Parent=PASSSERD11408.6;de=true;minCov=195;pc=1
17	GeMoMa	CDS	5169329	5169507	.	+	0	ID=cds-351164;Parent=PASSSERD11408.6;ae=true;de=true;minCov=500;pc=1
17	GeMoMa	CDS	5172164	5172320	.	+	1	ID=cds-351165;Parent=PASSSERD11408.6;ae=true;de=true;minCov=549;pc=1
17	GeMoMa	CDS	5176694	5176782	.	+	0	ID=cds-351166;Parent=PASSSERD11408.6;ae=true;de=true;minCov=575;pc=1
17	GeMoMa	CDS	5177156	5177308	.	+	1	ID=cds-351167;Parent=PASSSERD11408.6;ae=true;de=true;minCov=501;pc=1
17	GeMoMa	CDS	5178690	5178813	.	+	1	ID=cds-351168;Parent=PASSSERD11408.6;ae=true;de=true;minCov=405;pc=1
17	GeMoMa	CDS	5180009	5180192	.	+	0	ID=cds-351169;Parent=PASSSERD11408.6;ae=true;de=true;minCov=423;pc=1
17	GeMoMa	CDS	5180755	5181270	.	+	2	ID=cds-351170;Parent=PASSSERD11408.6;ae=true;de=true;minCov=403;pc=1
17	GeMoMa	CDS	5187889	5188091	.	+	2	ID=cds-351171;Parent=PASSSERD11408.6;ae=true;de=true;minCov=648;pc=1
17	GeMoMa	CDS	5190556	5190711	.	+	0	ID=cds-351172;Parent=PASSSERD11408.6;ae=true;de=true;minCov=341;pc=1
17	GeMoMa	CDS	5200036	5200317	.	+	0	ID=cds-351173;Parent=PASSSERD11408.6;ae=true;de=true;minCov=353;pc=1
17	GeMoMa	CDS	5201528	5201620	.	+	0	ID=cds-351174;Parent=PASSSERD11408.6;ae=true;de=true;minCov=530;pc=1
17	GeMoMa	CDS	5203223	5203305	.	+	0	ID=cds-351175;Parent=PASSSERD11408.6;ae=true;de=true;minCov=735;pc=1
17	GeMoMa	CDS	5204520	5204631	.	+	1	ID=cds-351176;Parent=PASSSERD11408.6;ae=true;de=true;minCov=732;pc=1
17	GeMoMa	CDS	5206226	5206301	.	+	0	ID=cds-351177;Parent=PASSSERD11408.6;ae=true;de=true;minCov=863;pc=1
17	GeMoMa	CDS	5209246	5209330	.	+	2	ID=cds-351178;Parent=PASSSERD11408.6;ae=true;de=true;minCov=792;pc=1
17	GeMoMa	CDS	5210755	5210847	.	+	1	ID=cds-351179;Parent=PASSSERD11408.6;ae=true;de=true;minCov=716;pc=1
17	GeMoMa	CDS	5211230	5211415	.	+	1	ID=cds-351180;Parent=PASSSERD11408.6;ae=true;de=true;minCov=734;pc=1
17	GeMoMa	CDS	5211571	5211655	.	+	1	ID=cds-351181;Parent=PASSSERD11408.6;ae=true;de=true;minCov=1091;pc=1
17	GeMoMa	CDS	5211857	5211951	.	+	0	ID=cds-351182;Parent=PASSSERD11408.6;ae=true;de=true;minCov=823;pc=1
17	GeMoMa	CDS	5212389	5212467	.	+	1	ID=cds-351183;Parent=PASSSERD11408.6;ae=true;de=true;minCov=717;pc=1
17	GeMoMa	CDS	5212612	5212713	.	+	0	ID=cds-351184;Parent=PASSSERD11408.6;ae=true;de=true;minCov=799;pc=1
17	GeMoMa	CDS	5213123	5213220	.	+	0	ID=cds-351185;Parent=PASSSERD11408.6;ae=true;de=true;minCov=862;pc=1
17	GeMoMa	CDS	5213569	5213697	.	+	1	ID=cds-351186;Parent=PASSSERD11408.6;ae=true;de=true;minCov=934;pc=1
17	GeMoMa	CDS	5214224	5214374	.	+	1	ID=cds-351187;Parent=PASSSERD11408.6;ae=true;minCov=955;pc=1
17	AnnotationFinalizer_	five_prime_UTR	5163623	5164894	.	+	.	ID=five_prime_utr-46410;Parent=PASSSERD11408.6
17	AnnotationFinalizer_	three_prime_UTR	5214375	5217895	.	+	.	ID=three_prime_utr-37458;Parent=PASSSERD11408.6
17	GeMoMa	mRNA	5163623	5217895	6090	+	.	ID=PASSSERD11408.7;Parent=PASSSERD11408;aa=1188;avgCov=694.5727;bestScore=6090;ce=24;evidence=1;iAA=0.965;lpm=957;maxGap=42;maxScore=6395;minCov=58;minSplitReads=31;nps=0;oldID=montanus_rna-XM_039719815.1_R0;pAA=0.965;prediction=0;raa=1230;rce=24;ref-gene=montanus_gene-RAPGEF1;start=M;stop=*;sumWeight=0.8;tae=1;tde=1;tie=1;tpc=1
17	GeMoMa	exon	5163623	5165002	.	+	.	ID=nbis-exon-387781;Parent=PASSSERD11408.7;de=true;minCov=195;pc=1
17	GeMoMa	exon	5169329	5169507	.	+	.	ID=nbis-exon-387782;Parent=PASSSERD11408.7;de=true;minCov=195;pc=1
17	GeMoMa	exon	5172164	5172320	.	+	.	ID=nbis-exon-387783;Parent=PASSSERD11408.7;de=true;minCov=195;pc=1
17	GeMoMa	exon	5176694	5176782	.	+	.	ID=nbis-exon-387784;Parent=PASSSERD11408.7;de=true;minCov=195;pc=1
17	GeMoMa	exon	5177156	5177308	.	+	.	ID=nbis-exon-387785;Parent=PASSSERD11408.7;de=true;minCov=195;pc=1
17	GeMoMa	exon	5178654	5178813	.	+	.	ID=nbis-exon-387786;Parent=PASSSERD11408.7;de=true;minCov=195;pc=1
17	GeMoMa	exon	5180009	5180192	.	+	.	ID=nbis-exon-387787;Parent=PASSSERD11408.7;de=true;minCov=195;pc=1
17	GeMoMa	exon	5180755	5181270	.	+	.	ID=nbis-exon-387788;Parent=PASSSERD11408.7;de=true;minCov=195;pc=1
17	GeMoMa	exon	5187889	5188091	.	+	.	ID=nbis-exon-387789;Parent=PASSSERD11408.7;de=true;minCov=195;pc=1
17	GeMoMa	exon	5190553	5190711	.	+	.	ID=nbis-exon-387790;Parent=PASSSERD11408.7;de=true;minCov=195;pc=1
17	GeMoMa	exon	5200036	5200317	.	+	.	ID=nbis-exon-387791;Parent=PASSSERD11408.7;de=true;minCov=195;pc=1
17	GeMoMa	exon	5203223	5203305	.	+	.	ID=nbis-exon-387792;Parent=PASSSERD11408.7;de=true;minCov=195;pc=1
17	GeMoMa	exon	5204520	5204631	.	+	.	ID=nbis-exon-387793;Parent=PASSSERD11408.7;de=true;minCov=195;pc=1
17	GeMoMa	exon	5206226	5206301	.	+	.	ID=nbis-exon-387794;Parent=PASSSERD11408.7;de=true;minCov=195;pc=1
17	GeMoMa	exon	5209246	5209330	.	+	.	ID=nbis-exon-387795;Parent=PASSSERD11408.7;de=true;minCov=195;pc=1
17	GeMoMa	exon	5210755	5210847	.	+	.	ID=nbis-exon-387796;Parent=PASSSERD11408.7;de=true;minCov=195;pc=1
17	GeMoMa	exon	5211230	5211415	.	+	.	ID=nbis-exon-387797;Parent=PASSSERD11408.7;de=true;minCov=195;pc=1
17	GeMoMa	exon	5211571	5211655	.	+	.	ID=nbis-exon-387798;Parent=PASSSERD11408.7;de=true;minCov=195;pc=1
17	GeMoMa	exon	5211857	5211951	.	+	.	ID=nbis-exon-387799;Parent=PASSSERD11408.7;de=true;minCov=195;pc=1
17	GeMoMa	exon	5212389	5212467	.	+	.	ID=nbis-exon-387800;Parent=PASSSERD11408.7;de=true;minCov=195;pc=1
17	GeMoMa	exon	5212612	5212713	.	+	.	ID=nbis-exon-387801;Parent=PASSSERD11408.7;de=true;minCov=195;pc=1
17	GeMoMa	exon	5213123	5213220	.	+	.	ID=nbis-exon-387802;Parent=PASSSERD11408.7;de=true;minCov=195;pc=1
17	GeMoMa	exon	5213569	5213697	.	+	.	ID=nbis-exon-387803;Parent=PASSSERD11408.7;de=true;minCov=195;pc=1
17	GeMoMa	exon	5214224	5217895	.	+	.	ID=nbis-exon-387804;Parent=PASSSERD11408.7;de=true;minCov=195;pc=1
17	GeMoMa	CDS	5164895	5165002	.	+	0	ID=cds-351188;Parent=PASSSERD11408.7;de=true;minCov=195;pc=1
17	GeMoMa	CDS	5169329	5169507	.	+	0	ID=cds-351189;Parent=PASSSERD11408.7;ae=true;de=true;minCov=500;pc=1
17	GeMoMa	CDS	5172164	5172320	.	+	1	ID=cds-351190;Parent=PASSSERD11408.7;ae=true;de=true;minCov=549;pc=1
17	GeMoMa	CDS	5176694	5176782	.	+	0	ID=cds-351191;Parent=PASSSERD11408.7;ae=true;de=true;minCov=575;pc=1
17	GeMoMa	CDS	5177156	5177308	.	+	1	ID=cds-351192;Parent=PASSSERD11408.7;ae=true;de=true;minCov=501;pc=1
17	GeMoMa	CDS	5178654	5178813	.	+	1	ID=cds-351193;Parent=PASSSERD11408.7;ae=true;de=true;minCov=58;pc=1
17	GeMoMa	CDS	5180009	5180192	.	+	0	ID=cds-351194;Parent=PASSSERD11408.7;ae=true;de=true;minCov=423;pc=1
17	GeMoMa	CDS	5180755	5181270	.	+	2	ID=cds-351195;Parent=PASSSERD11408.7;ae=true;de=true;minCov=403;pc=1
17	GeMoMa	CDS	5187889	5188091	.	+	2	ID=cds-351196;Parent=PASSSERD11408.7;ae=true;de=true;minCov=648;pc=1
17	GeMoMa	CDS	5190553	5190711	.	+	0	ID=cds-351197;Parent=PASSSERD11408.7;ae=true;de=true;minCov=247;pc=1
17	GeMoMa	CDS	5200036	5200317	.	+	0	ID=cds-351198;Parent=PASSSERD11408.7;ae=true;de=true;minCov=353;pc=1
17	GeMoMa	CDS	5203223	5203305	.	+	0	ID=cds-351199;Parent=PASSSERD11408.7;ae=true;de=true;minCov=735;pc=1
17	GeMoMa	CDS	5204520	5204631	.	+	1	ID=cds-351200;Parent=PASSSERD11408.7;ae=true;de=true;minCov=732;pc=1
17	GeMoMa	CDS	5206226	5206301	.	+	0	ID=cds-351201;Parent=PASSSERD11408.7;ae=true;de=true;minCov=863;pc=1
17	GeMoMa	CDS	5209246	5209330	.	+	2	ID=cds-351202;Parent=PASSSERD11408.7;ae=true;de=true;minCov=792;pc=1
17	GeMoMa	CDS	5210755	5210847	.	+	1	ID=cds-351203;Parent=PASSSERD11408.7;ae=true;de=true;minCov=716;pc=1
17	GeMoMa	CDS	5211230	5211415	.	+	1	ID=cds-351204;Parent=PASSSERD11408.7;ae=true;de=true;minCov=734;pc=1
17	GeMoMa	CDS	5211571	5211655	.	+	1	ID=cds-351205;Parent=PASSSERD11408.7;ae=true;de=true;minCov=1091;pc=1
17	GeMoMa	CDS	5211857	5211951	.	+	0	ID=cds-351206;Parent=PASSSERD11408.7;ae=true;de=true;minCov=823;pc=1
17	GeMoMa	CDS	5212389	5212467	.	+	1	ID=cds-351207;Parent=PASSSERD11408.7;ae=true;de=true;minCov=717;pc=1
17	GeMoMa	CDS	5212612	5212713	.	+	0	ID=cds-351208;Parent=PASSSERD11408.7;ae=true;de=true;minCov=799;pc=1
17	GeMoMa	CDS	5213123	5213220	.	+	0	ID=cds-351209;Parent=PASSSERD11408.7;ae=true;de=true;minCov=862;pc=1
17	GeMoMa	CDS	5213569	5213697	.	+	1	ID=cds-351210;Parent=PASSSERD11408.7;ae=true;de=true;minCov=934;pc=1
17	GeMoMa	CDS	5214224	5214374	.	+	1	ID=cds-351211;Parent=PASSSERD11408.7;ae=true;minCov=955;pc=1
17	AnnotationFinalizer_	five_prime_UTR	5163623	5164894	.	+	.	ID=five_prime_utr-46411;Parent=PASSSERD11408.7
17	AnnotationFinalizer_	three_prime_UTR	5214375	5217895	.	+	.	ID=three_prime_utr-37459;Parent=PASSSERD11408.7
17	GeMoMa	mRNA	5163623	5217895	6087	+	.	ID=PASSSERD11408.8;Parent=PASSSERD11408;aa=1176;avgCov=700.9192;bestScore=6087;ce=24;evidence=1;iAA=1;lpm=1176;maxGap=0;maxScore=6087;minCov=195;minSplitReads=31;nps=0;oldID=passerold_transcript:ENSPDOT00000007397_R0;pAA=1;prediction=0;raa=1176;rce=24;ref-gene=passerold_gene:ENSPDOG00000004957;start=M;stop=*;sumWeight=0.8;tae=1;tde=1;tie=1;tpc=1
17	GeMoMa	exon	5163623	5165002	.	+	.	ID=nbis-exon-387805;Parent=PASSSERD11408.8;de=true;minCov=195;pc=1
17	GeMoMa	exon	5169329	5169507	.	+	.	ID=nbis-exon-387806;Parent=PASSSERD11408.8;de=true;minCov=195;pc=1
17	GeMoMa	exon	5172164	5172320	.	+	.	ID=nbis-exon-387807;Parent=PASSSERD11408.8;de=true;minCov=195;pc=1
17	GeMoMa	exon	5176694	5176782	.	+	.	ID=nbis-exon-387808;Parent=PASSSERD11408.8;de=true;minCov=195;pc=1
17	GeMoMa	exon	5177156	5177308	.	+	.	ID=nbis-exon-387809;Parent=PASSSERD11408.8;de=true;minCov=195;pc=1
17	GeMoMa	exon	5178690	5178813	.	+	.	ID=nbis-exon-387810;Parent=PASSSERD11408.8;de=true;minCov=195;pc=1
17	GeMoMa	exon	5180009	5180192	.	+	.	ID=nbis-exon-387811;Parent=PASSSERD11408.8;de=true;minCov=195;pc=1
17	GeMoMa	exon	5180755	5181270	.	+	.	ID=nbis-exon-387812;Parent=PASSSERD11408.8;de=true;minCov=195;pc=1
17	GeMoMa	exon	5187889	5188091	.	+	.	ID=nbis-exon-387813;Parent=PASSSERD11408.8;de=true;minCov=195;pc=1
17	GeMoMa	exon	5190553	5190711	.	+	.	ID=nbis-exon-387814;Parent=PASSSERD11408.8;de=true;minCov=195;pc=1
17	GeMoMa	exon	5200036	5200317	.	+	.	ID=nbis-exon-387815;Parent=PASSSERD11408.8;de=true;minCov=195;pc=1
17	GeMoMa	exon	5203223	5203305	.	+	.	ID=nbis-exon-387816;Parent=PASSSERD11408.8;de=true;minCov=195;pc=1
17	GeMoMa	exon	5204520	5204631	.	+	.	ID=nbis-exon-387817;Parent=PASSSERD11408.8;de=true;minCov=195;pc=1
17	GeMoMa	exon	5206226	5206301	.	+	.	ID=nbis-exon-387818;Parent=PASSSERD11408.8;de=true;minCov=195;pc=1
17	GeMoMa	exon	5209246	5209330	.	+	.	ID=nbis-exon-387819;Parent=PASSSERD11408.8;de=true;minCov=195;pc=1
17	GeMoMa	exon	5210755	5210847	.	+	.	ID=nbis-exon-387820;Parent=PASSSERD11408.8;de=true;minCov=195;pc=1
17	GeMoMa	exon	5211230	5211415	.	+	.	ID=nbis-exon-387821;Parent=PASSSERD11408.8;de=true;minCov=195;pc=1
17	GeMoMa	exon	5211571	5211655	.	+	.	ID=nbis-exon-387822;Parent=PASSSERD11408.8;de=true;minCov=195;pc=1
17	GeMoMa	exon	5211857	5211951	.	+	.	ID=nbis-exon-387823;Parent=PASSSERD11408.8;de=true;minCov=195;pc=1
17	GeMoMa	exon	5212389	5212467	.	+	.	ID=nbis-exon-387824;Parent=PASSSERD11408.8;de=true;minCov=195;pc=1
17	GeMoMa	exon	5212612	5212713	.	+	.	ID=nbis-exon-387825;Parent=PASSSERD11408.8;de=true;minCov=195;pc=1
17	GeMoMa	exon	5213123	5213220	.	+	.	ID=nbis-exon-387826;Parent=PASSSERD11408.8;de=true;minCov=195;pc=1
17	GeMoMa	exon	5213569	5213697	.	+	.	ID=nbis-exon-387827;Parent=PASSSERD11408.8;de=true;minCov=195;pc=1
17	GeMoMa	exon	5214224	5217895	.	+	.	ID=nbis-exon-387828;Parent=PASSSERD11408.8;de=true;minCov=195;pc=1
17	GeMoMa	CDS	5164895	5165002	.	+	0	ID=cds-351212;Parent=PASSSERD11408.8;de=true;minCov=195;pc=1
17	GeMoMa	CDS	5169329	5169507	.	+	0	ID=cds-351213;Parent=PASSSERD11408.8;ae=true;de=true;minCov=500;pc=1
17	GeMoMa	CDS	5172164	5172320	.	+	1	ID=cds-351214;Parent=PASSSERD11408.8;ae=true;de=true;minCov=549;pc=1
17	GeMoMa	CDS	5176694	5176782	.	+	0	ID=cds-351215;Parent=PASSSERD11408.8;ae=true;de=true;minCov=575;pc=1
17	GeMoMa	CDS	5177156	5177308	.	+	1	ID=cds-351216;Parent=PASSSERD11408.8;ae=true;de=true;minCov=501;pc=1
17	GeMoMa	CDS	5178690	5178813	.	+	1	ID=cds-351217;Parent=PASSSERD11408.8;ae=true;de=true;minCov=405;pc=1
17	GeMoMa	CDS	5180009	5180192	.	+	0	ID=cds-351218;Parent=PASSSERD11408.8;ae=true;de=true;minCov=423;pc=1
17	GeMoMa	CDS	5180755	5181270	.	+	2	ID=cds-351219;Parent=PASSSERD11408.8;ae=true;de=true;minCov=403;pc=1
17	GeMoMa	CDS	5187889	5188091	.	+	2	ID=cds-351220;Parent=PASSSERD11408.8;ae=true;de=true;minCov=648;pc=1
17	GeMoMa	CDS	5190553	5190711	.	+	0	ID=cds-351221;Parent=PASSSERD11408.8;ae=true;de=true;minCov=247;pc=1
17	GeMoMa	CDS	5200036	5200317	.	+	0	ID=cds-351222;Parent=PASSSERD11408.8;ae=true;de=true;minCov=353;pc=1
17	GeMoMa	CDS	5203223	5203305	.	+	0	ID=cds-351223;Parent=PASSSERD11408.8;ae=true;de=true;minCov=735;pc=1
17	GeMoMa	CDS	5204520	5204631	.	+	1	ID=cds-351224;Parent=PASSSERD11408.8;ae=true;de=true;minCov=732;pc=1
17	GeMoMa	CDS	5206226	5206301	.	+	0	ID=cds-351225;Parent=PASSSERD11408.8;ae=true;de=true;minCov=863;pc=1
17	GeMoMa	CDS	5209246	5209330	.	+	2	ID=cds-351226;Parent=PASSSERD11408.8;ae=true;de=true;minCov=792;pc=1
17	GeMoMa	CDS	5210755	5210847	.	+	1	ID=cds-351227;Parent=PASSSERD11408.8;ae=true;de=true;minCov=716;pc=1
17	GeMoMa	CDS	5211230	5211415	.	+	1	ID=cds-351228;Parent=PASSSERD11408.8;ae=true;de=true;minCov=734;pc=1
17	GeMoMa	CDS	5211571	5211655	.	+	1	ID=cds-351229;Parent=PASSSERD11408.8;ae=true;de=true;minCov=1091;pc=1
17	GeMoMa	CDS	5211857	5211951	.	+	0	ID=cds-351230;Parent=PASSSERD11408.8;ae=true;de=true;minCov=823;pc=1
17	GeMoMa	CDS	5212389	5212467	.	+	1	ID=cds-351231;Parent=PASSSERD11408.8;ae=true;de=true;minCov=717;pc=1
17	GeMoMa	CDS	5212612	5212713	.	+	0	ID=cds-351232;Parent=PASSSERD11408.8;ae=true;de=true;minCov=799;pc=1
17	GeMoMa	CDS	5213123	5213220	.	+	0	ID=cds-351233;Parent=PASSSERD11408.8;ae=true;de=true;minCov=862;pc=1
17	GeMoMa	CDS	5213569	5213697	.	+	1	ID=cds-351234;Parent=PASSSERD11408.8;ae=true;de=true;minCov=934;pc=1
17	GeMoMa	CDS	5214224	5214374	.	+	1	ID=cds-351235;Parent=PASSSERD11408.8;ae=true;minCov=955;pc=1
17	AnnotationFinalizer_	five_prime_UTR	5163623	5164894	.	+	.	ID=five_prime_utr-46412;Parent=PASSSERD11408.8
17	AnnotationFinalizer_	three_prime_UTR	5214375	5217895	.	+	.	ID=three_prime_utr-37460;Parent=PASSSERD11408.8
17	GeMoMa	mRNA	5163623	5217895	5540	+	.	ID=PASSSERD11408.9;Parent=PASSSERD11408;aa=1072;avgCov=726.6797;bestScore=5540;ce=23;evidence=1;iAA=0.9991;lpm=841;maxGap=0;maxScore=5543;minCov=58;minSplitReads=52;nps=0;oldID=montanus_rna-XM_039719816.1_R0;pAA=0.9991;prediction=0;raa=1072;rce=23;ref-gene=montanus_gene-RAPGEF1;start=M;stop=*;sumWeight=0.8;tae=1;tde=1;tie=1;tpc=1
17	GeMoMa	exon	5163623	5165002	.	+	.	ID=nbis-exon-387829;Parent=PASSSERD11408.9;de=true;minCov=195;pc=1
17	GeMoMa	exon	5169329	5169507	.	+	.	ID=nbis-exon-387830;Parent=PASSSERD11408.9;de=true;minCov=195;pc=1
17	GeMoMa	exon	5172164	5172320	.	+	.	ID=nbis-exon-387831;Parent=PASSSERD11408.9;de=true;minCov=195;pc=1
17	GeMoMa	exon	5176694	5176782	.	+	.	ID=nbis-exon-387832;Parent=PASSSERD11408.9;de=true;minCov=195;pc=1
17	GeMoMa	exon	5177156	5177308	.	+	.	ID=nbis-exon-387833;Parent=PASSSERD11408.9;de=true;minCov=195;pc=1
17	GeMoMa	exon	5178654	5178813	.	+	.	ID=nbis-exon-387834;Parent=PASSSERD11408.9;de=true;minCov=195;pc=1
17	GeMoMa	exon	5180009	5180192	.	+	.	ID=nbis-exon-387835;Parent=PASSSERD11408.9;de=true;minCov=195;pc=1
17	GeMoMa	exon	5180755	5181270	.	+	.	ID=nbis-exon-387836;Parent=PASSSERD11408.9;de=true;minCov=195;pc=1
17	GeMoMa	exon	5187889	5188091	.	+	.	ID=nbis-exon-387837;Parent=PASSSERD11408.9;de=true;minCov=195;pc=1
17	GeMoMa	exon	5201528	5201620	.	+	.	ID=nbis-exon-387838;Parent=PASSSERD11408.9;de=true;minCov=195;pc=1
17	GeMoMa	exon	5203223	5203305	.	+	.	ID=nbis-exon-387839;Parent=PASSSERD11408.9;de=true;minCov=195;pc=1
17	GeMoMa	exon	5204520	5204631	.	+	.	ID=nbis-exon-387840;Parent=PASSSERD11408.9;de=true;minCov=195;pc=1
17	GeMoMa	exon	5206226	5206301	.	+	.	ID=nbis-exon-387841;Parent=PASSSERD11408.9;de=true;minCov=195;pc=1
17	GeMoMa	exon	5209246	5209330	.	+	.	ID=nbis-exon-387842;Parent=PASSSERD11408.9;de=true;minCov=195;pc=1
17	GeMoMa	exon	5210755	5210847	.	+	.	ID=nbis-exon-387843;Parent=PASSSERD11408.9;de=true;minCov=195;pc=1
17	GeMoMa	exon	5211230	5211415	.	+	.	ID=nbis-exon-387844;Parent=PASSSERD11408.9;de=true;minCov=195;pc=1
17	GeMoMa	exon	5211571	5211655	.	+	.	ID=nbis-exon-387845;Parent=PASSSERD11408.9;de=true;minCov=195;pc=1
17	GeMoMa	exon	5211857	5211951	.	+	.	ID=nbis-exon-387846;Parent=PASSSERD11408.9;de=true;minCov=195;pc=1
17	GeMoMa	exon	5212389	5212467	.	+	.	ID=nbis-exon-387847;Parent=PASSSERD11408.9;de=true;minCov=195;pc=1
17	GeMoMa	exon	5212612	5212713	.	+	.	ID=nbis-exon-387848;Parent=PASSSERD11408.9;de=true;minCov=195;pc=1
17	GeMoMa	exon	5213123	5213220	.	+	.	ID=nbis-exon-387849;Parent=PASSSERD11408.9;de=true;minCov=195;pc=1
17	GeMoMa	exon	5213569	5213697	.	+	.	ID=nbis-exon-387850;Parent=PASSSERD11408.9;de=true;minCov=195;pc=1
17	GeMoMa	exon	5214224	5217895	.	+	.	ID=nbis-exon-387851;Parent=PASSSERD11408.9;de=true;minCov=195;pc=1
17	GeMoMa	CDS	5164895	5165002	.	+	0	ID=cds-351236;Parent=PASSSERD11408.9;de=true;minCov=195;pc=1
17	GeMoMa	CDS	5169329	5169507	.	+	0	ID=cds-351237;Parent=PASSSERD11408.9;ae=true;de=true;minCov=500;pc=1
17	GeMoMa	CDS	5172164	5172320	.	+	1	ID=cds-351238;Parent=PASSSERD11408.9;ae=true;de=true;minCov=549;pc=1
17	GeMoMa	CDS	5176694	5176782	.	+	0	ID=cds-351239;Parent=PASSSERD11408.9;ae=true;de=true;minCov=575;pc=1
17	GeMoMa	CDS	5177156	5177308	.	+	1	ID=cds-351240;Parent=PASSSERD11408.9;ae=true;de=true;minCov=501;pc=1
17	GeMoMa	CDS	5178654	5178813	.	+	1	ID=cds-351241;Parent=PASSSERD11408.9;ae=true;de=true;minCov=58;pc=1
17	GeMoMa	CDS	5180009	5180192	.	+	0	ID=cds-351242;Parent=PASSSERD11408.9;ae=true;de=true;minCov=423;pc=1
17	GeMoMa	CDS	5180755	5181270	.	+	2	ID=cds-351243;Parent=PASSSERD11408.9;ae=true;de=true;minCov=403;pc=1
17	GeMoMa	CDS	5187889	5188091	.	+	2	ID=cds-351244;Parent=PASSSERD11408.9;ae=true;de=true;minCov=648;pc=1
17	GeMoMa	CDS	5201528	5201620	.	+	0	ID=cds-351245;Parent=PASSSERD11408.9;ae=true;de=true;minCov=530;pc=1
17	GeMoMa	CDS	5203223	5203305	.	+	0	ID=cds-351246;Parent=PASSSERD11408.9;ae=true;de=true;minCov=735;pc=1
17	GeMoMa	CDS	5204520	5204631	.	+	1	ID=cds-351247;Parent=PASSSERD11408.9;ae=true;de=true;minCov=732;pc=1
17	GeMoMa	CDS	5206226	5206301	.	+	0	ID=cds-351248;Parent=PASSSERD11408.9;ae=true;de=true;minCov=863;pc=1
17	GeMoMa	CDS	5209246	5209330	.	+	2	ID=cds-351249;Parent=PASSSERD11408.9;ae=true;de=true;minCov=792;pc=1
17	GeMoMa	CDS	5210755	5210847	.	+	1	ID=cds-351250;Parent=PASSSERD11408.9;ae=true;de=true;minCov=716;pc=1
17	GeMoMa	CDS	5211230	5211415	.	+	1	ID=cds-351251;Parent=PASSSERD11408.9;ae=true;de=true;minCov=734;pc=1
17	GeMoMa	CDS	5211571	5211655	.	+	1	ID=cds-351252;Parent=PASSSERD11408.9;ae=true;de=true;minCov=1091;pc=1
17	GeMoMa	CDS	5211857	5211951	.	+	0	ID=cds-351253;Parent=PASSSERD11408.9;ae=true;de=true;minCov=823;pc=1
17	GeMoMa	CDS	5212389	5212467	.	+	1	ID=cds-351254;Parent=PASSSERD11408.9;ae=true;de=true;minCov=717;pc=1
17	GeMoMa	CDS	5212612	5212713	.	+	0	ID=cds-351255;Parent=PASSSERD11408.9;ae=true;de=true;minCov=799;pc=1
17	GeMoMa	CDS	5213123	5213220	.	+	0	ID=cds-351256;Parent=PASSSERD11408.9;ae=true;de=true;minCov=862;pc=1
17	GeMoMa	CDS	5213569	5213697	.	+	1	ID=cds-351257;Parent=PASSSERD11408.9;ae=true;de=true;minCov=934;pc=1
17	GeMoMa	CDS	5214224	5214374	.	+	1	ID=cds-351258;Parent=PASSSERD11408.9;ae=true;minCov=955;pc=1
17	AnnotationFinalizer_	five_prime_UTR	5163623	5164894	.	+	.	ID=five_prime_utr-46413;Parent=PASSSERD11408.9
17	AnnotationFinalizer_	three_prime_UTR	5214375	5217895	.	+	.	ID=three_prime_utr-37461;Parent=PASSSERD11408.9
17	GAF	gene	5163623	5234371	.	+	.	ID=PASSSERD11409;combinedEvidence=4;complete=3;maxEvidence=4;maxTie=1.0;transcripts=3
17	GeMoMa	mRNA	5163623	5234371	812	+	.	ID=PASSSERD11409.1;Parent=PASSSERD11409;aa=323;alternative="onychos_gene-UCK2,passerold_gene:ENSPDOG00000003023,pyrgi_gene-UCK2";avgCov=1056.9567;bestScore=1330;ce=7;evidence=4;iAA=0.5576;lpm=28;maxGap=33;maxScore=1330;minCov=83;minSplitReads=0;nps=0;oldID=montanus_rna-XM_039730290.1_R1;pAA=0.6182;prediction=1;raa=262;rce=7;ref-gene=montanus_gene-UCK2;start=M;stop=*;sumWeight=3.6;tae=0.8333;tde=0.8333;tie=0.8333;tpc=1
17	GeMoMa	exon	5163623	5165002	.	+	.	ID=nbis-exon-387852;Parent=PASSSERD11409.1;de=false;minCov=99;pc=1
17	GeMoMa	exon	5169329	5169507	.	+	.	ID=nbis-exon-387853;Parent=PASSSERD11409.1;de=false;minCov=99;pc=1
17	GeMoMa	exon	5172164	5172320	.	+	.	ID=nbis-exon-387854;Parent=PASSSERD11409.1;de=false;minCov=99;pc=1
17	GeMoMa	exon	5176694	5176782	.	+	.	ID=nbis-exon-387855;Parent=PASSSERD11409.1;de=false;minCov=99;pc=1
17	GeMoMa	exon	5177156	5177308	.	+	.	ID=nbis-exon-387856;Parent=PASSSERD11409.1;de=false;minCov=99;pc=1
17	GeMoMa	exon	5178690	5178813	.	+	.	ID=nbis-exon-387857;Parent=PASSSERD11409.1;de=false;minCov=99;pc=1
17	GeMoMa	exon	5180009	5180192	.	+	.	ID=nbis-exon-387858;Parent=PASSSERD11409.1;de=false;minCov=99;pc=1
17	GeMoMa	exon	5180755	5181270	.	+	.	ID=nbis-exon-387859;Parent=PASSSERD11409.1;de=false;minCov=99;pc=1
17	GeMoMa	exon	5187889	5188091	.	+	.	ID=nbis-exon-387860;Parent=PASSSERD11409.1;de=false;minCov=99;pc=1
17	GeMoMa	exon	5190553	5190711	.	+	.	ID=nbis-exon-387861;Parent=PASSSERD11409.1;de=false;minCov=99;pc=1
17	GeMoMa	exon	5200036	5200317	.	+	.	ID=nbis-exon-387862;Parent=PASSSERD11409.1;de=false;minCov=99;pc=1
17	GeMoMa	exon	5201528	5201620	.	+	.	ID=nbis-exon-387863;Parent=PASSSERD11409.1;de=false;minCov=99;pc=1
17	GeMoMa	exon	5203223	5203305	.	+	.	ID=nbis-exon-387864;Parent=PASSSERD11409.1;de=false;minCov=99;pc=1
17	GeMoMa	exon	5204520	5204631	.	+	.	ID=nbis-exon-387865;Parent=PASSSERD11409.1;de=false;minCov=99;pc=1
17	GeMoMa	exon	5206226	5209330	.	+	.	ID=nbis-exon-387866;Parent=PASSSERD11409.1;de=false;minCov=99;pc=1
17	GeMoMa	exon	5210755	5211415	.	+	.	ID=nbis-exon-387867;Parent=PASSSERD11409.1;de=false;minCov=99;pc=1
17	GeMoMa	exon	5211571	5212467	.	+	.	ID=nbis-exon-387868;Parent=PASSSERD11409.1;de=false;minCov=99;pc=1
17	GeMoMa	exon	5212612	5212713	.	+	.	ID=nbis-exon-387869;Parent=PASSSERD11409.1;de=false;minCov=99;pc=1
17	GeMoMa	exon	5213123	5213220	.	+	.	ID=nbis-exon-387870;Parent=PASSSERD11409.1;de=false;minCov=99;pc=1
17	GeMoMa	exon	5213569	5213697	.	+	.	ID=nbis-exon-387871;Parent=PASSSERD11409.1;de=false;minCov=99;pc=1
17	GeMoMa	exon	5214224	5216182	.	+	.	ID=nbis-exon-387872;Parent=PASSSERD11409.1;de=false;minCov=99;pc=1
17	GeMoMa	exon	5222105	5222264	.	+	.	ID=nbis-exon-387873;Parent=PASSSERD11409.1;de=false;minCov=99;pc=1
17	GeMoMa	exon	5223031	5223127	.	+	.	ID=nbis-exon-387874;Parent=PASSSERD11409.1;de=false;minCov=99;pc=1
17	GeMoMa	exon	5223235	5223377	.	+	.	ID=nbis-exon-387875;Parent=PASSSERD11409.1;de=false;minCov=99;pc=1
17	GeMoMa	exon	5223457	5223551	.	+	.	ID=nbis-exon-387876;Parent=PASSSERD11409.1;de=false;minCov=99;pc=1
17	GeMoMa	exon	5224641	5224689	.	+	.	ID=nbis-exon-387877;Parent=PASSSERD11409.1;de=false;minCov=99;pc=1
17	GeMoMa	exon	5224996	5231774	.	+	.	ID=nbis-exon-387878;Parent=PASSSERD11409.1;de=false;minCov=99;pc=1
17	GeMoMa	exon	5233678	5234371	.	+	.	ID=nbis-exon-387879;Parent=PASSSERD11409.1;de=false;minCov=99;pc=1
17	GeMoMa	CDS	5215946	5216182	.	+	0	ID=cds-351259;Parent=PASSSERD11409.1;de=false;minCov=99;pc=1
17	GeMoMa	CDS	5222105	5222264	.	+	0	ID=cds-351260;Parent=PASSSERD11409.1;ae=false;de=true;minCov=83;pc=1
17	GeMoMa	CDS	5223031	5223127	.	+	2	ID=cds-351261;Parent=PASSSERD11409.1;ae=true;de=true;minCov=1231;pc=1
17	GeMoMa	CDS	5223235	5223377	.	+	1	ID=cds-351262;Parent=PASSSERD11409.1;ae=true;de=true;minCov=1076;pc=1
17	GeMoMa	CDS	5223457	5223551	.	+	2	ID=cds-351263;Parent=PASSSERD11409.1;ae=true;de=true;minCov=1045;pc=1
17	GeMoMa	CDS	5224641	5224689	.	+	0	ID=cds-351264;Parent=PASSSERD11409.1;ae=true;de=true;minCov=1240;pc=1
17	GeMoMa	CDS	5224996	5225183	.	+	2	ID=cds-351265;Parent=PASSSERD11409.1;ae=true;minCov=670;pc=1
17	AnnotationFinalizer_	five_prime_UTR	5163623	5165002	.	+	.	ID=five_prime_utr-46414;Parent=PASSSERD11409.1
17	AnnotationFinalizer_	five_prime_UTR	5169329	5169507	.	+	.	ID=five_prime_utr-46415;Parent=PASSSERD11409.1
17	AnnotationFinalizer_	five_prime_UTR	5172164	5172320	.	+	.	ID=five_prime_utr-46416;Parent=PASSSERD11409.1
17	AnnotationFinalizer_	five_prime_UTR	5176694	5176782	.	+	.	ID=five_prime_utr-46417;Parent=PASSSERD11409.1
17	AnnotationFinalizer_	five_prime_UTR	5177156	5177308	.	+	.	ID=five_prime_utr-46418;Parent=PASSSERD11409.1
17	AnnotationFinalizer_	five_prime_UTR	5178690	5178813	.	+	.	ID=five_prime_utr-46419;Parent=PASSSERD11409.1
17	AnnotationFinalizer_	five_prime_UTR	5180009	5180192	.	+	.	ID=five_prime_utr-46420;Parent=PASSSERD11409.1
17	AnnotationFinalizer_	five_prime_UTR	5180755	5181270	.	+	.	ID=five_prime_utr-46421;Parent=PASSSERD11409.1
17	AnnotationFinalizer_	five_prime_UTR	5187889	5188091	.	+	.	ID=five_prime_utr-46422;Parent=PASSSERD11409.1
17	AnnotationFinalizer_	five_prime_UTR	5190553	5190711	.	+	.	ID=five_prime_utr-46423;Parent=PASSSERD11409.1
17	AnnotationFinalizer_	five_prime_UTR	5200036	5200317	.	+	.	ID=five_prime_utr-46424;Parent=PASSSERD11409.1
17	AnnotationFinalizer_	five_prime_UTR	5201528	5201620	.	+	.	ID=five_prime_utr-46425;Parent=PASSSERD11409.1
17	AnnotationFinalizer_	five_prime_UTR	5203223	5203305	.	+	.	ID=five_prime_utr-46426;Parent=PASSSERD11409.1
17	AnnotationFinalizer_	five_prime_UTR	5204520	5204631	.	+	.	ID=five_prime_utr-46427;Parent=PASSSERD11409.1
17	AnnotationFinalizer_	five_prime_UTR	5206226	5209330	.	+	.	ID=five_prime_utr-46428;Parent=PASSSERD11409.1
17	AnnotationFinalizer_	five_prime_UTR	5210755	5211415	.	+	.	ID=five_prime_utr-46429;Parent=PASSSERD11409.1
17	AnnotationFinalizer_	five_prime_UTR	5211571	5212467	.	+	.	ID=five_prime_utr-46430;Parent=PASSSERD11409.1
17	AnnotationFinalizer_	five_prime_UTR	5212612	5212713	.	+	.	ID=five_prime_utr-46431;Parent=PASSSERD11409.1
17	AnnotationFinalizer_	five_prime_UTR	5213123	5213220	.	+	.	ID=five_prime_utr-46432;Parent=PASSSERD11409.1
17	AnnotationFinalizer_	five_prime_UTR	5213569	5213697	.	+	.	ID=five_prime_utr-46433;Parent=PASSSERD11409.1
17	AnnotationFinalizer_	five_prime_UTR	5214224	5215945	.	+	.	ID=five_prime_utr-46434;Parent=PASSSERD11409.1
17	AnnotationFinalizer_	three_prime_UTR	5225184	5231774	.	+	.	ID=three_prime_utr-37462;Parent=PASSSERD11409.1
17	AnnotationFinalizer_	three_prime_UTR	5233678	5234371	.	+	.	ID=three_prime_utr-37463;Parent=PASSSERD11409.1
17	GeMoMa	mRNA	5212962	5234371	1233	+	.	ID=PASSSERD11409.2;Parent=PASSSERD11409;aa=264;alternative="onychos_gene-UCK1,pyrgi_gene-UCK1";avgCov=968.8598;bestScore=1233;ce=7;evidence=3;iAA=0.9025;lpm=244;maxGap=13;maxScore=1411;minCov=1;minSplitReads=0;nps=0;oldID=montanus_rna-XM_039720013.1_R0;pAA=0.9242;prediction=0;raa=273;rce=7;ref-gene=montanus_gene-UCK1;start=M;stop=*;sumWeight=2.8;tae=0.8333;tde=0.8333;tie=0.8333;tpc=1
17	GeMoMa	exon	5212962	5213045	.	+	.	ID=nbis-exon-387880;Parent=PASSSERD11409.2;de=false;minCov=1;pc=1
17	GeMoMa	exon	5222105	5222264	.	+	.	ID=nbis-exon-387881;Parent=PASSSERD11409.2;de=false;minCov=1;pc=1
17	GeMoMa	exon	5223031	5223127	.	+	.	ID=nbis-exon-387882;Parent=PASSSERD11409.2;de=false;minCov=1;pc=1
17	GeMoMa	exon	5223235	5223377	.	+	.	ID=nbis-exon-387883;Parent=PASSSERD11409.2;de=false;minCov=1;pc=1
17	GeMoMa	exon	5223457	5223551	.	+	.	ID=nbis-exon-387884;Parent=PASSSERD11409.2;de=false;minCov=1;pc=1
17	GeMoMa	exon	5224641	5224689	.	+	.	ID=nbis-exon-387885;Parent=PASSSERD11409.2;de=false;minCov=1;pc=1
17	GeMoMa	exon	5224996	5231774	.	+	.	ID=nbis-exon-387886;Parent=PASSSERD11409.2;de=false;minCov=1;pc=1
17	GeMoMa	exon	5233678	5234371	.	+	.	ID=nbis-exon-387887;Parent=PASSSERD11409.2;de=false;minCov=1;pc=1
17	GeMoMa	CDS	5212986	5213045	.	+	0	ID=cds-351266;Parent=PASSSERD11409.2;de=false;minCov=1;pc=1
17	GeMoMa	CDS	5222105	5222264	.	+	0	ID=cds-351267;Parent=PASSSERD11409.2;ae=false;de=true;minCov=83;pc=1
17	GeMoMa	CDS	5223031	5223127	.	+	2	ID=cds-351268;Parent=PASSSERD11409.2;ae=true;de=true;minCov=1231;pc=1
17	GeMoMa	CDS	5223235	5223377	.	+	1	ID=cds-351269;Parent=PASSSERD11409.2;ae=true;de=true;minCov=1076;pc=1
17	GeMoMa	CDS	5223457	5223551	.	+	2	ID=cds-351270;Parent=PASSSERD11409.2;ae=true;de=true;minCov=1045;pc=1
17	GeMoMa	CDS	5224641	5224689	.	+	0	ID=cds-351271;Parent=PASSSERD11409.2;ae=true;de=true;minCov=1240;pc=1
17	GeMoMa	CDS	5224996	5225183	.	+	2	ID=cds-351272;Parent=PASSSERD11409.2;ae=true;minCov=670;pc=1
17	AnnotationFinalizer_	five_prime_UTR	5212962	5212985	.	+	.	ID=five_prime_utr-46435;Parent=PASSSERD11409.2
17	AnnotationFinalizer_	three_prime_UTR	5225184	5231774	.	+	.	ID=three_prime_utr-37464;Parent=PASSSERD11409.2
17	AnnotationFinalizer_	three_prime_UTR	5233678	5234371	.	+	.	ID=three_prime_utr-37465;Parent=PASSSERD11409.2
17	GeMoMa	mRNA	5222102	5234371	1221	+	.	ID=PASSSERD11409.3;Parent=PASSSERD11409;aa=237;avgCov=1074.8017;bestScore=1221;ce=6;evidence=1;iAA=1;lpm=237;maxGap=0;maxScore=1221;minCov=198;minSplitReads=989;nps=0;oldID=passerold_transcript:ENSPDOT00000007679_R0;pAA=1;prediction=0;raa=237;rce=6;ref-gene=passerold_gene:ENSPDOG00000005203;start=M;stop=*;sumWeight=0.8;tae=1;tde=1;tie=1;tpc=1
17	GeMoMa	exon	5222102	5222264	.	+	.	ID=nbis-exon-387888;Parent=PASSSERD11409.3;de=true;minCov=198;pc=1
17	GeMoMa	exon	5223031	5223127	.	+	.	ID=nbis-exon-387889;Parent=PASSSERD11409.3;de=true;minCov=198;pc=1
17	GeMoMa	exon	5223235	5223377	.	+	.	ID=nbis-exon-387890;Parent=PASSSERD11409.3;de=true;minCov=198;pc=1
17	GeMoMa	exon	5223457	5223551	.	+	.	ID=nbis-exon-387891;Parent=PASSSERD11409.3;de=true;minCov=198;pc=1
17	GeMoMa	exon	5224641	5224689	.	+	.	ID=nbis-exon-387892;Parent=PASSSERD11409.3;de=true;minCov=198;pc=1
17	GeMoMa	exon	5224996	5231774	.	+	.	ID=nbis-exon-387893;Parent=PASSSERD11409.3;de=true;minCov=198;pc=1
17	GeMoMa	exon	5233678	5234371	.	+	.	ID=nbis-exon-387894;Parent=PASSSERD11409.3;de=true;minCov=198;pc=1
17	GeMoMa	CDS	5222126	5222264	.	+	0	ID=cds-351273;Parent=PASSSERD11409.3;de=true;minCov=198;pc=1
17	GeMoMa	CDS	5223031	5223127	.	+	2	ID=cds-351274;Parent=PASSSERD11409.3;ae=true;de=true;minCov=1231;pc=1
17	GeMoMa	CDS	5223235	5223377	.	+	1	ID=cds-351275;Parent=PASSSERD11409.3;ae=true;de=true;minCov=1076;pc=1
17	GeMoMa	CDS	5223457	5223551	.	+	2	ID=cds-351276;Parent=PASSSERD11409.3;ae=true;de=true;minCov=1045;pc=1
17	GeMoMa	CDS	5224641	5224689	.	+	0	ID=cds-351277;Parent=PASSSERD11409.3;ae=true;de=true;minCov=1240;pc=1
17	GeMoMa	CDS	5224996	5225183	.	+	2	ID=cds-351278;Parent=PASSSERD11409.3;ae=true;minCov=670;pc=1
17	AnnotationFinalizer_	five_prime_UTR	5222102	5222125	.	+	.	ID=five_prime_utr-46436;Parent=PASSSERD11409.3
17	AnnotationFinalizer_	three_prime_UTR	5225184	5231774	.	+	.	ID=three_prime_utr-37466;Parent=PASSSERD11409.3
17	AnnotationFinalizer_	three_prime_UTR	5233678	5234371	.	+	.	ID=three_prime_utr-37467;Parent=PASSSERD11409.3
17	GAF	gene	5222329	5239855	.	-	.	ID=PASSSERD11410;combinedEvidence=4;complete=1;maxEvidence=4;maxTie=1.0;transcripts=1
17	GeMoMa	mRNA	5222329	5239855	3859	-	.	ID=PASSSERD11410.1;Parent=PASSSERD11410;aa=726;alternative="montanus_gene-POMT1,onychos_gene-POMT1,pyrgi_gene-POMT1";avgCov=279.8783;bestScore=3859;ce=19;evidence=4;iAA=1;lpm=726;maxGap=0;maxScore=3859;minCov=123;minSplitReads=122;nps=0;oldID=passerold_transcript:ENSPDOT00000007706_R0;pAA=1;prediction=0;raa=726;rce=19;ref-gene=passerold_gene:ENSPDOG00000005229;start=M;stop=*;sumWeight=3.6;tae=1;tde=1;tie=1;tpc=1
17	GeMoMa	exon	5222329	5228357	.	-	.	ID=nbis-exon-387895;Parent=PASSSERD11410.1;de=true;minCov=193;pc=1
17	GeMoMa	exon	5228583	5228760	.	-	.	ID=nbis-exon-387896;Parent=PASSSERD11410.1;de=true;minCov=193;pc=1
17	GeMoMa	exon	5228841	5228967	.	-	.	ID=nbis-exon-387897;Parent=PASSSERD11410.1;de=true;minCov=193;pc=1
17	GeMoMa	exon	5229432	5229545	.	-	.	ID=nbis-exon-387898;Parent=PASSSERD11410.1;de=true;minCov=193;pc=1
17	GeMoMa	exon	5230054	5230151	.	-	.	ID=nbis-exon-387899;Parent=PASSSERD11410.1;de=true;minCov=193;pc=1
17	GeMoMa	exon	5230393	5230513	.	-	.	ID=nbis-exon-387900;Parent=PASSSERD11410.1;de=true;minCov=193;pc=1
17	GeMoMa	exon	5230998	5231090	.	-	.	ID=nbis-exon-387901;Parent=PASSSERD11410.1;de=true;minCov=193;pc=1
17	GeMoMa	exon	5231178	5231274	.	-	.	ID=nbis-exon-387902;Parent=PASSSERD11410.1;de=true;minCov=193;pc=1
17	GeMoMa	exon	5232259	5232351	.	-	.	ID=nbis-exon-387903;Parent=PASSSERD11410.1;de=true;minCov=193;pc=1
17	GeMoMa	exon	5233671	5233766	.	-	.	ID=nbis-exon-387904;Parent=PASSSERD11410.1;de=true;minCov=193;pc=1
17	GeMoMa	exon	5233988	5234118	.	-	.	ID=nbis-exon-387905;Parent=PASSSERD11410.1;de=true;minCov=193;pc=1
17	GeMoMa	exon	5234689	5234844	.	-	.	ID=nbis-exon-387906;Parent=PASSSERD11410.1;de=true;minCov=193;pc=1
17	GeMoMa	exon	5235281	5235374	.	-	.	ID=nbis-exon-387907;Parent=PASSSERD11410.1;de=true;minCov=193;pc=1
17	GeMoMa	exon	5235497	5235562	.	-	.	ID=nbis-exon-387908;Parent=PASSSERD11410.1;de=true;minCov=193;pc=1
17	GeMoMa	exon	5236003	5236114	.	-	.	ID=nbis-exon-387909;Parent=PASSSERD11410.1;de=true;minCov=193;pc=1
17	GeMoMa	exon	5237062	5237208	.	-	.	ID=nbis-exon-387910;Parent=PASSSERD11410.1;de=true;minCov=193;pc=1
17	GeMoMa	exon	5237523	5237573	.	-	.	ID=nbis-exon-387911;Parent=PASSSERD11410.1;de=true;minCov=193;pc=1
17	GeMoMa	exon	5238132	5238238	.	-	.	ID=nbis-exon-387912;Parent=PASSSERD11410.1;de=true;minCov=193;pc=1
17	GeMoMa	exon	5238898	5239041	.	-	.	ID=nbis-exon-387913;Parent=PASSSERD11410.1;de=true;minCov=193;pc=1
17	GeMoMa	exon	5239631	5239855	.	-	.	ID=nbis-exon-387914;Parent=PASSSERD11410.1;de=true;minCov=193;pc=1
17	GeMoMa	CDS	5228183	5228357	.	-	1	ID=cds-351297;Parent=PASSSERD11410.1;ae=true;minCov=393;pc=1
17	GeMoMa	CDS	5228583	5228760	.	-	2	ID=cds-351296;Parent=PASSSERD11410.1;ae=true;de=true;minCov=434;pc=1
17	GeMoMa	CDS	5228841	5228967	.	-	0	ID=cds-351295;Parent=PASSSERD11410.1;ae=true;de=true;minCov=399;pc=1
17	GeMoMa	CDS	5229432	5229545	.	-	0	ID=cds-351294;Parent=PASSSERD11410.1;ae=true;de=true;minCov=299;pc=1
17	GeMoMa	CDS	5230054	5230151	.	-	2	ID=cds-351293;Parent=PASSSERD11410.1;ae=true;de=true;minCov=332;pc=1
17	GeMoMa	CDS	5230393	5230513	.	-	0	ID=cds-351292;Parent=PASSSERD11410.1;ae=true;de=true;minCov=253;pc=1
17	GeMoMa	CDS	5230998	5231090	.	-	0	ID=cds-351291;Parent=PASSSERD11410.1;ae=true;de=true;minCov=210;pc=1
17	GeMoMa	CDS	5231178	5231274	.	-	1	ID=cds-351290;Parent=PASSSERD11410.1;ae=true;de=true;minCov=191;pc=1
17	GeMoMa	CDS	5232259	5232351	.	-	1	ID=cds-351289;Parent=PASSSERD11410.1;ae=true;de=true;minCov=159;pc=1
17	GeMoMa	CDS	5233671	5233766	.	-	1	ID=cds-351288;Parent=PASSSERD11410.1;ae=true;de=true;minCov=159;pc=1
17	GeMoMa	CDS	5233988	5234118	.	-	0	ID=cds-351287;Parent=PASSSERD11410.1;ae=true;de=true;minCov=158;pc=1
17	GeMoMa	CDS	5234689	5234844	.	-	0	ID=cds-351286;Parent=PASSSERD11410.1;ae=true;de=true;minCov=149;pc=1
17	GeMoMa	CDS	5235281	5235374	.	-	1	ID=cds-351285;Parent=PASSSERD11410.1;ae=true;de=true;minCov=148;pc=1
17	GeMoMa	CDS	5235497	5235562	.	-	1	ID=cds-351284;Parent=PASSSERD11410.1;ae=true;de=true;minCov=123;pc=1
17	GeMoMa	CDS	5236003	5236114	.	-	2	ID=cds-351283;Parent=PASSSERD11410.1;ae=true;de=true;minCov=137;pc=1
17	GeMoMa	CDS	5237062	5237208	.	-	2	ID=cds-351282;Parent=PASSSERD11410.1;ae=true;de=true;minCov=161;pc=1
17	GeMoMa	CDS	5237523	5237573	.	-	2	ID=cds-351281;Parent=PASSSERD11410.1;ae=true;de=true;minCov=192;pc=1
17	GeMoMa	CDS	5238132	5238238	.	-	1	ID=cds-351280;Parent=PASSSERD11410.1;ae=true;de=true;minCov=148;pc=1
17	GeMoMa	CDS	5238898	5239019	.	-	0	ID=cds-351279;Parent=PASSSERD11410.1;de=true;minCov=193;pc=1
17	AnnotationFinalizer_	five_prime_UTR	5239020	5239041	.	-	.	ID=five_prime_utr-46438;Parent=PASSSERD11410.1
17	AnnotationFinalizer_	five_prime_UTR	5239631	5239855	.	-	.	ID=five_prime_utr-46437;Parent=PASSSERD11410.1
17	AnnotationFinalizer_	three_prime_UTR	5222329	5228182	.	-	.	ID=three_prime_utr-37468;Parent=PASSSERD11410.1
17	GAF	gene	5222329	5286637	.	-	.	ID=PASSSERD11411;combinedEvidence=4;complete=5;maxEvidence=3;maxTie=1.0;transcripts=5
17	GeMoMa	mRNA	5222329	5286637	11658	-	.	ID=PASSSERD11411.1;Parent=PASSSERD11411;aa=2246;alternative="onychos_gene-PRRC2B,pyrgi_gene-PRRC2B";avgCov=943.3639;bestScore=11658;ce=31;evidence=3;iAA=0.9973;lpm=767;maxGap=0;maxScore=11686;minCov=176;minSplitReads=96;nps=0;oldID=montanus_rna-XM_039720003.1_R0;pAA=0.9973;prediction=0;raa=2246;rce=31;ref-gene=montanus_gene-PRRC2B;start=M;stop=*;sumWeight=2.8;tae=1;tde=1;tie=1;tpc=1
17	GeMoMa	exon	5222329	5228357	.	-	.	ID=nbis-exon-387915;Parent=PASSSERD11411.1;de=true;minCov=377;pc=1
17	GeMoMa	exon	5228583	5234118	.	-	.	ID=nbis-exon-387916;Parent=PASSSERD11411.1;de=true;minCov=377;pc=1
17	GeMoMa	exon	5234689	5234844	.	-	.	ID=nbis-exon-387917;Parent=PASSSERD11411.1;de=true;minCov=377;pc=1
17	GeMoMa	exon	5235281	5235562	.	-	.	ID=nbis-exon-387918;Parent=PASSSERD11411.1;de=true;minCov=377;pc=1
17	GeMoMa	exon	5236003	5236114	.	-	.	ID=nbis-exon-387919;Parent=PASSSERD11411.1;de=true;minCov=377;pc=1
17	GeMoMa	exon	5237062	5237208	.	-	.	ID=nbis-exon-387920;Parent=PASSSERD11411.1;de=true;minCov=377;pc=1
17	GeMoMa	exon	5237523	5239041	.	-	.	ID=nbis-exon-387921;Parent=PASSSERD11411.1;de=true;minCov=377;pc=1
17	GeMoMa	exon	5239631	5239754	.	-	.	ID=nbis-exon-387922;Parent=PASSSERD11411.1;de=true;minCov=377;pc=1
17	GeMoMa	exon	5240975	5241151	.	-	.	ID=nbis-exon-387923;Parent=PASSSERD11411.1;de=true;minCov=377;pc=1
17	GeMoMa	exon	5241347	5246074	.	-	.	ID=nbis-exon-387924;Parent=PASSSERD11411.1;de=true;minCov=377;pc=1
17	GeMoMa	exon	5246457	5246577	.	-	.	ID=nbis-exon-387925;Parent=PASSSERD11411.1;de=true;minCov=377;pc=1
17	GeMoMa	exon	5247093	5247184	.	-	.	ID=nbis-exon-387926;Parent=PASSSERD11411.1;de=true;minCov=377;pc=1
17	GeMoMa	exon	5247854	5248030	.	-	.	ID=nbis-exon-387927;Parent=PASSSERD11411.1;de=true;minCov=377;pc=1
17	GeMoMa	exon	5249414	5249651	.	-	.	ID=nbis-exon-387928;Parent=PASSSERD11411.1;de=true;minCov=377;pc=1
17	GeMoMa	exon	5250249	5250376	.	-	.	ID=nbis-exon-387929;Parent=PASSSERD11411.1;de=true;minCov=377;pc=1
17	GeMoMa	exon	5251017	5251114	.	-	.	ID=nbis-exon-387930;Parent=PASSSERD11411.1;de=true;minCov=377;pc=1
17	GeMoMa	exon	5252320	5252512	.	-	.	ID=nbis-exon-387931;Parent=PASSSERD11411.1;de=true;minCov=377;pc=1
17	GeMoMa	exon	5253071	5253175	.	-	.	ID=nbis-exon-387932;Parent=PASSSERD11411.1;de=true;minCov=377;pc=1
17	GeMoMa	exon	5254091	5254177	.	-	.	ID=nbis-exon-387933;Parent=PASSSERD11411.1;de=true;minCov=377;pc=1
17	GeMoMa	exon	5254603	5254797	.	-	.	ID=nbis-exon-387934;Parent=PASSSERD11411.1;de=true;minCov=377;pc=1
17	GeMoMa	exon	5254937	5255128	.	-	.	ID=nbis-exon-387935;Parent=PASSSERD11411.1;de=true;minCov=377;pc=1
17	GeMoMa	exon	5255815	5255894	.	-	.	ID=nbis-exon-387936;Parent=PASSSERD11411.1;de=true;minCov=377;pc=1
17	GeMoMa	exon	5256477	5256618	.	-	.	ID=nbis-exon-387937;Parent=PASSSERD11411.1;de=true;minCov=377;pc=1
17	GeMoMa	exon	5257065	5257210	.	-	.	ID=nbis-exon-387938;Parent=PASSSERD11411.1;de=true;minCov=377;pc=1
17	GeMoMa	exon	5257880	5258079	.	-	.	ID=nbis-exon-387939;Parent=PASSSERD11411.1;de=true;minCov=377;pc=1
17	GeMoMa	exon	5258206	5260269	.	-	.	ID=nbis-exon-387940;Parent=PASSSERD11411.1;de=true;minCov=377;pc=1
17	GeMoMa	exon	5260832	5261051	.	-	.	ID=nbis-exon-387941;Parent=PASSSERD11411.1;de=true;minCov=377;pc=1
17	GeMoMa	exon	5261786	5261990	.	-	.	ID=nbis-exon-387942;Parent=PASSSERD11411.1;de=true;minCov=377;pc=1
17	GeMoMa	exon	5264382	5264578	.	-	.	ID=nbis-exon-387943;Parent=PASSSERD11411.1;de=true;minCov=377;pc=1
17	GeMoMa	exon	5265194	5265509	.	-	.	ID=nbis-exon-387944;Parent=PASSSERD11411.1;de=true;minCov=377;pc=1
17	GeMoMa	exon	5265878	5266070	.	-	.	ID=nbis-exon-387945;Parent=PASSSERD11411.1;de=true;minCov=377;pc=1
17	GeMoMa	exon	5266472	5266562	.	-	.	ID=nbis-exon-387946;Parent=PASSSERD11411.1;de=true;minCov=377;pc=1
17	GeMoMa	exon	5267166	5267308	.	-	.	ID=nbis-exon-387947;Parent=PASSSERD11411.1;de=true;minCov=377;pc=1
17	GeMoMa	exon	5267763	5267884	.	-	.	ID=nbis-exon-387948;Parent=PASSSERD11411.1;de=true;minCov=377;pc=1
17	GeMoMa	exon	5268249	5268490	.	-	.	ID=nbis-exon-387949;Parent=PASSSERD11411.1;de=true;minCov=377;pc=1
17	GeMoMa	exon	5269133	5269276	.	-	.	ID=nbis-exon-387950;Parent=PASSSERD11411.1;de=true;minCov=377;pc=1
17	GeMoMa	exon	5271640	5271712	.	-	.	ID=nbis-exon-387951;Parent=PASSSERD11411.1;de=true;minCov=377;pc=1
17	GeMoMa	exon	5272631	5272733	.	-	.	ID=nbis-exon-387952;Parent=PASSSERD11411.1;de=true;minCov=377;pc=1
17	GeMoMa	exon	5272949	5273126	.	-	.	ID=nbis-exon-387953;Parent=PASSSERD11411.1;de=true;minCov=377;pc=1
17	GeMoMa	exon	5274035	5274202	.	-	.	ID=nbis-exon-387954;Parent=PASSSERD11411.1;de=true;minCov=377;pc=1
17	GeMoMa	exon	5286602	5286637	.	-	.	ID=nbis-exon-387955;Parent=PASSSERD11411.1;de=true;minCov=377;pc=1
17	GeMoMa	CDS	5245937	5246074	.	-	0	ID=cds-351328;Parent=PASSSERD11411.1;ae=true;minCov=726;pc=1
17	GeMoMa	CDS	5246457	5246577	.	-	1	ID=cds-351327;Parent=PASSSERD11411.1;ae=true;de=true;minCov=245;pc=1
17	GeMoMa	CDS	5247093	5247184	.	-	0	ID=cds-351326;Parent=PASSSERD11411.1;ae=true;de=true;minCov=510;pc=1
17	GeMoMa	CDS	5247854	5248030	.	-	0	ID=cds-351325;Parent=PASSSERD11411.1;ae=true;de=true;minCov=523;pc=1
17	GeMoMa	CDS	5249414	5249651	.	-	1	ID=cds-351324;Parent=PASSSERD11411.1;ae=true;de=true;minCov=1389;pc=1
17	GeMoMa	CDS	5250249	5250376	.	-	0	ID=cds-351323;Parent=PASSSERD11411.1;ae=true;de=true;minCov=1385;pc=1
17	GeMoMa	CDS	5251017	5251114	.	-	2	ID=cds-351322;Parent=PASSSERD11411.1;ae=true;de=true;minCov=1194;pc=1
17	GeMoMa	CDS	5252320	5252512	.	-	0	ID=cds-351321;Parent=PASSSERD11411.1;ae=true;de=true;minCov=1212;pc=1
17	GeMoMa	CDS	5253071	5253175	.	-	0	ID=cds-351320;Parent=PASSSERD11411.1;ae=true;de=true;minCov=1169;pc=1
17	GeMoMa	CDS	5254091	5254177	.	-	0	ID=cds-351319;Parent=PASSSERD11411.1;ae=true;de=true;minCov=1709;pc=1
17	GeMoMa	CDS	5254603	5254797	.	-	0	ID=cds-351318;Parent=PASSSERD11411.1;ae=true;de=true;minCov=1272;pc=1
17	GeMoMa	CDS	5254937	5255128	.	-	0	ID=cds-351317;Parent=PASSSERD11411.1;ae=true;de=true;minCov=176;pc=1
17	GeMoMa	CDS	5255815	5255894	.	-	2	ID=cds-351316;Parent=PASSSERD11411.1;ae=true;de=true;minCov=1110;pc=1
17	GeMoMa	CDS	5256477	5256618	.	-	0	ID=cds-351315;Parent=PASSSERD11411.1;ae=true;de=true;minCov=1253;pc=1
17	GeMoMa	CDS	5257065	5257210	.	-	2	ID=cds-351314;Parent=PASSSERD11411.1;ae=true;de=true;minCov=1346;pc=1
17	GeMoMa	CDS	5257880	5258079	.	-	1	ID=cds-351313;Parent=PASSSERD11411.1;ae=true;de=true;minCov=1114;pc=1
17	GeMoMa	CDS	5258206	5260269	.	-	1	ID=cds-351312;Parent=PASSSERD11411.1;ae=true;de=true;minCov=465;pc=1
17	GeMoMa	CDS	5260832	5261051	.	-	2	ID=cds-351311;Parent=PASSSERD11411.1;ae=true;de=true;minCov=473;pc=1
17	GeMoMa	CDS	5261786	5261990	.	-	0	ID=cds-351310;Parent=PASSSERD11411.1;ae=true;de=true;minCov=490;pc=1
17	GeMoMa	CDS	5264382	5264578	.	-	2	ID=cds-351309;Parent=PASSSERD11411.1;ae=true;de=true;minCov=717;pc=1
17	GeMoMa	CDS	5265194	5265509	.	-	0	ID=cds-351308;Parent=PASSSERD11411.1;ae=true;de=true;minCov=501;pc=1
17	GeMoMa	CDS	5265878	5266070	.	-	1	ID=cds-351307;Parent=PASSSERD11411.1;ae=true;de=true;minCov=631;pc=1
17	GeMoMa	CDS	5266472	5266562	.	-	2	ID=cds-351306;Parent=PASSSERD11411.1;ae=true;de=true;minCov=551;pc=1
17	GeMoMa	CDS	5267166	5267308	.	-	1	ID=cds-351305;Parent=PASSSERD11411.1;ae=true;de=true;minCov=490;pc=1
17	GeMoMa	CDS	5267763	5267884	.	-	0	ID=cds-351304;Parent=PASSSERD11411.1;ae=true;de=true;minCov=503;pc=1
17	GeMoMa	CDS	5268249	5268490	.	-	2	ID=cds-351303;Parent=PASSSERD11411.1;ae=true;de=true;minCov=663;pc=1
17	GeMoMa	CDS	5269133	5269276	.	-	2	ID=cds-351302;Parent=PASSSERD11411.1;ae=true;de=true;minCov=625;pc=1
17	GeMoMa	CDS	5271640	5271712	.	-	0	ID=cds-351301;Parent=PASSSERD11411.1;ae=true;de=true;minCov=492;pc=1
17	GeMoMa	CDS	5272631	5272733	.	-	1	ID=cds-351300;Parent=PASSSERD11411.1;ae=true;de=true;minCov=500;pc=1
17	GeMoMa	CDS	5272949	5273126	.	-	2	ID=cds-351299;Parent=PASSSERD11411.1;ae=true;de=true;minCov=599;pc=1
17	GeMoMa	CDS	5274035	5274149	.	-	0	ID=cds-351298;Parent=PASSSERD11411.1;de=true;minCov=377;pc=1
17	AnnotationFinalizer_	five_prime_UTR	5274150	5274202	.	-	.	ID=five_prime_utr-46440;Parent=PASSSERD11411.1
17	AnnotationFinalizer_	five_prime_UTR	5286602	5286637	.	-	.	ID=five_prime_utr-46439;Parent=PASSSERD11411.1
17	AnnotationFinalizer_	three_prime_UTR	5222329	5228357	.	-	.	ID=three_prime_utr-37478;Parent=PASSSERD11411.1
17	AnnotationFinalizer_	three_prime_UTR	5228583	5234118	.	-	.	ID=three_prime_utr-37477;Parent=PASSSERD11411.1
17	AnnotationFinalizer_	three_prime_UTR	5234689	5234844	.	-	.	ID=three_prime_utr-37476;Parent=PASSSERD11411.1
17	AnnotationFinalizer_	three_prime_UTR	5235281	5235562	.	-	.	ID=three_prime_utr-37475;Parent=PASSSERD11411.1
17	AnnotationFinalizer_	three_prime_UTR	5236003	5236114	.	-	.	ID=three_prime_utr-37474;Parent=PASSSERD11411.1
17	AnnotationFinalizer_	three_prime_UTR	5237062	5237208	.	-	.	ID=three_prime_utr-37473;Parent=PASSSERD11411.1
17	AnnotationFinalizer_	three_prime_UTR	5237523	5239041	.	-	.	ID=three_prime_utr-37472;Parent=PASSSERD11411.1
17	AnnotationFinalizer_	three_prime_UTR	5239631	5239754	.	-	.	ID=three_prime_utr-37471;Parent=PASSSERD11411.1
17	AnnotationFinalizer_	three_prime_UTR	5240975	5241151	.	-	.	ID=three_prime_utr-37470;Parent=PASSSERD11411.1
17	AnnotationFinalizer_	three_prime_UTR	5241347	5245936	.	-	.	ID=three_prime_utr-37469;Parent=PASSSERD11411.1
17	GeMoMa	mRNA	5222329	5286637	11653	-	.	ID=PASSSERD11411.2;Parent=PASSSERD11411;aa=2245;alternative="onychos_gene-PRRC2B,pyrgi_gene-PRRC2B";avgCov=943.7048;bestScore=11653;ce=31;evidence=3;iAA=0.9973;lpm=766;maxGap=0;maxScore=11681;minCov=245;minSplitReads=118;nps=0;oldID=montanus_rna-XM_039720007.1_R0;pAA=0.9973;prediction=0;raa=2245;rce=31;ref-gene=montanus_gene-PRRC2B;start=M;stop=*;sumWeight=2.8;tae=1;tde=1;tie=1;tpc=1
17	GeMoMa	exon	5222329	5228357	.	-	.	ID=nbis-exon-387956;Parent=PASSSERD11411.2;de=true;minCov=377;pc=1
17	GeMoMa	exon	5228583	5234118	.	-	.	ID=nbis-exon-387957;Parent=PASSSERD11411.2;de=true;minCov=377;pc=1
17	GeMoMa	exon	5234689	5234844	.	-	.	ID=nbis-exon-387958;Parent=PASSSERD11411.2;de=true;minCov=377;pc=1
17	GeMoMa	exon	5235281	5235562	.	-	.	ID=nbis-exon-387959;Parent=PASSSERD11411.2;de=true;minCov=377;pc=1
17	GeMoMa	exon	5236003	5236114	.	-	.	ID=nbis-exon-387960;Parent=PASSSERD11411.2;de=true;minCov=377;pc=1
17	GeMoMa	exon	5237062	5237208	.	-	.	ID=nbis-exon-387961;Parent=PASSSERD11411.2;de=true;minCov=377;pc=1
17	GeMoMa	exon	5237523	5239041	.	-	.	ID=nbis-exon-387962;Parent=PASSSERD11411.2;de=true;minCov=377;pc=1
17	GeMoMa	exon	5239631	5239754	.	-	.	ID=nbis-exon-387963;Parent=PASSSERD11411.2;de=true;minCov=377;pc=1
17	GeMoMa	exon	5240975	5241151	.	-	.	ID=nbis-exon-387964;Parent=PASSSERD11411.2;de=true;minCov=377;pc=1
17	GeMoMa	exon	5241347	5246074	.	-	.	ID=nbis-exon-387965;Parent=PASSSERD11411.2;de=true;minCov=377;pc=1
17	GeMoMa	exon	5246457	5246577	.	-	.	ID=nbis-exon-387966;Parent=PASSSERD11411.2;de=true;minCov=377;pc=1
17	GeMoMa	exon	5247093	5247184	.	-	.	ID=nbis-exon-387967;Parent=PASSSERD11411.2;de=true;minCov=377;pc=1
17	GeMoMa	exon	5247854	5248030	.	-	.	ID=nbis-exon-387968;Parent=PASSSERD11411.2;de=true;minCov=377;pc=1
17	GeMoMa	exon	5249414	5249651	.	-	.	ID=nbis-exon-387969;Parent=PASSSERD11411.2;de=true;minCov=377;pc=1
17	GeMoMa	exon	5250249	5250376	.	-	.	ID=nbis-exon-387970;Parent=PASSSERD11411.2;de=true;minCov=377;pc=1
17	GeMoMa	exon	5251017	5251114	.	-	.	ID=nbis-exon-387971;Parent=PASSSERD11411.2;de=true;minCov=377;pc=1
17	GeMoMa	exon	5252320	5252512	.	-	.	ID=nbis-exon-387972;Parent=PASSSERD11411.2;de=true;minCov=377;pc=1
17	GeMoMa	exon	5253071	5253175	.	-	.	ID=nbis-exon-387973;Parent=PASSSERD11411.2;de=true;minCov=377;pc=1
17	GeMoMa	exon	5254091	5254177	.	-	.	ID=nbis-exon-387974;Parent=PASSSERD11411.2;de=true;minCov=377;pc=1
17	GeMoMa	exon	5254603	5254797	.	-	.	ID=nbis-exon-387975;Parent=PASSSERD11411.2;de=true;minCov=377;pc=1
17	GeMoMa	exon	5254937	5255125	.	-	.	ID=nbis-exon-387976;Parent=PASSSERD11411.2;de=true;minCov=377;pc=1
17	GeMoMa	exon	5255815	5255894	.	-	.	ID=nbis-exon-387977;Parent=PASSSERD11411.2;de=true;minCov=377;pc=1
17	GeMoMa	exon	5256477	5256618	.	-	.	ID=nbis-exon-387978;Parent=PASSSERD11411.2;de=true;minCov=377;pc=1
17	GeMoMa	exon	5257065	5257210	.	-	.	ID=nbis-exon-387979;Parent=PASSSERD11411.2;de=true;minCov=377;pc=1
17	GeMoMa	exon	5257880	5258079	.	-	.	ID=nbis-exon-387980;Parent=PASSSERD11411.2;de=true;minCov=377;pc=1
17	GeMoMa	exon	5258206	5260269	.	-	.	ID=nbis-exon-387981;Parent=PASSSERD11411.2;de=true;minCov=377;pc=1
17	GeMoMa	exon	5260832	5261051	.	-	.	ID=nbis-exon-387982;Parent=PASSSERD11411.2;de=true;minCov=377;pc=1
17	GeMoMa	exon	5261786	5261990	.	-	.	ID=nbis-exon-387983;Parent=PASSSERD11411.2;de=true;minCov=377;pc=1
17	GeMoMa	exon	5264382	5264578	.	-	.	ID=nbis-exon-387984;Parent=PASSSERD11411.2;de=true;minCov=377;pc=1
17	GeMoMa	exon	5265194	5265509	.	-	.	ID=nbis-exon-387985;Parent=PASSSERD11411.2;de=true;minCov=377;pc=1
17	GeMoMa	exon	5265878	5266070	.	-	.	ID=nbis-exon-387986;Parent=PASSSERD11411.2;de=true;minCov=377;pc=1
17	GeMoMa	exon	5266472	5266562	.	-	.	ID=nbis-exon-387987;Parent=PASSSERD11411.2;de=true;minCov=377;pc=1
17	GeMoMa	exon	5267166	5267308	.	-	.	ID=nbis-exon-387988;Parent=PASSSERD11411.2;de=true;minCov=377;pc=1
17	GeMoMa	exon	5267763	5267884	.	-	.	ID=nbis-exon-387989;Parent=PASSSERD11411.2;de=true;minCov=377;pc=1
17	GeMoMa	exon	5268249	5268490	.	-	.	ID=nbis-exon-387990;Parent=PASSSERD11411.2;de=true;minCov=377;pc=1
17	GeMoMa	exon	5269133	5269276	.	-	.	ID=nbis-exon-387991;Parent=PASSSERD11411.2;de=true;minCov=377;pc=1
17	GeMoMa	exon	5271640	5271712	.	-	.	ID=nbis-exon-387992;Parent=PASSSERD11411.2;de=true;minCov=377;pc=1
17	GeMoMa	exon	5272631	5272733	.	-	.	ID=nbis-exon-387993;Parent=PASSSERD11411.2;de=true;minCov=377;pc=1
17	GeMoMa	exon	5272949	5273126	.	-	.	ID=nbis-exon-387994;Parent=PASSSERD11411.2;de=true;minCov=377;pc=1
17	GeMoMa	exon	5274035	5274202	.	-	.	ID=nbis-exon-387995;Parent=PASSSERD11411.2;de=true;minCov=377;pc=1
17	GeMoMa	exon	5286602	5286637	.	-	.	ID=nbis-exon-387996;Parent=PASSSERD11411.2;de=true;minCov=377;pc=1
17	GeMoMa	CDS	5245937	5246074	.	-	0	ID=cds-351359;Parent=PASSSERD11411.2;ae=true;minCov=726;pc=1
17	GeMoMa	CDS	5246457	5246577	.	-	1	ID=cds-351358;Parent=PASSSERD11411.2;ae=true;de=true;minCov=245;pc=1
17	GeMoMa	CDS	5247093	5247184	.	-	0	ID=cds-351357;Parent=PASSSERD11411.2;ae=true;de=true;minCov=510;pc=1
17	GeMoMa	CDS	5247854	5248030	.	-	0	ID=cds-351356;Parent=PASSSERD11411.2;ae=true;de=true;minCov=523;pc=1
17	GeMoMa	CDS	5249414	5249651	.	-	1	ID=cds-351355;Parent=PASSSERD11411.2;ae=true;de=true;minCov=1389;pc=1
17	GeMoMa	CDS	5250249	5250376	.	-	0	ID=cds-351354;Parent=PASSSERD11411.2;ae=true;de=true;minCov=1385;pc=1
17	GeMoMa	CDS	5251017	5251114	.	-	2	ID=cds-351353;Parent=PASSSERD11411.2;ae=true;de=true;minCov=1194;pc=1
17	GeMoMa	CDS	5252320	5252512	.	-	0	ID=cds-351352;Parent=PASSSERD11411.2;ae=true;de=true;minCov=1212;pc=1
17	GeMoMa	CDS	5253071	5253175	.	-	0	ID=cds-351351;Parent=PASSSERD11411.2;ae=true;de=true;minCov=1169;pc=1
17	GeMoMa	CDS	5254091	5254177	.	-	0	ID=cds-351350;Parent=PASSSERD11411.2;ae=true;de=true;minCov=1709;pc=1
17	GeMoMa	CDS	5254603	5254797	.	-	0	ID=cds-351349;Parent=PASSSERD11411.2;ae=true;de=true;minCov=1272;pc=1
17	GeMoMa	CDS	5254937	5255125	.	-	0	ID=cds-351348;Parent=PASSSERD11411.2;ae=true;de=true;minCov=1064;pc=1
17	GeMoMa	CDS	5255815	5255894	.	-	2	ID=cds-351347;Parent=PASSSERD11411.2;ae=true;de=true;minCov=1110;pc=1
17	GeMoMa	CDS	5256477	5256618	.	-	0	ID=cds-351346;Parent=PASSSERD11411.2;ae=true;de=true;minCov=1253;pc=1
17	GeMoMa	CDS	5257065	5257210	.	-	2	ID=cds-351345;Parent=PASSSERD11411.2;ae=true;de=true;minCov=1346;pc=1
17	GeMoMa	CDS	5257880	5258079	.	-	1	ID=cds-351344;Parent=PASSSERD11411.2;ae=true;de=true;minCov=1114;pc=1
17	GeMoMa	CDS	5258206	5260269	.	-	1	ID=cds-351343;Parent=PASSSERD11411.2;ae=true;de=true;minCov=465;pc=1
17	GeMoMa	CDS	5260832	5261051	.	-	2	ID=cds-351342;Parent=PASSSERD11411.2;ae=true;de=true;minCov=473;pc=1
17	GeMoMa	CDS	5261786	5261990	.	-	0	ID=cds-351341;Parent=PASSSERD11411.2;ae=true;de=true;minCov=490;pc=1
17	GeMoMa	CDS	5264382	5264578	.	-	2	ID=cds-351340;Parent=PASSSERD11411.2;ae=true;de=true;minCov=717;pc=1
17	GeMoMa	CDS	5265194	5265509	.	-	0	ID=cds-351339;Parent=PASSSERD11411.2;ae=true;de=true;minCov=501;pc=1
17	GeMoMa	CDS	5265878	5266070	.	-	1	ID=cds-351338;Parent=PASSSERD11411.2;ae=true;de=true;minCov=631;pc=1
17	GeMoMa	CDS	5266472	5266562	.	-	2	ID=cds-351337;Parent=PASSSERD11411.2;ae=true;de=true;minCov=551;pc=1
17	GeMoMa	CDS	5267166	5267308	.	-	1	ID=cds-351336;Parent=PASSSERD11411.2;ae=true;de=true;minCov=490;pc=1
17	GeMoMa	CDS	5267763	5267884	.	-	0	ID=cds-351335;Parent=PASSSERD11411.2;ae=true;de=true;minCov=503;pc=1
17	GeMoMa	CDS	5268249	5268490	.	-	2	ID=cds-351334;Parent=PASSSERD11411.2;ae=true;de=true;minCov=663;pc=1
17	GeMoMa	CDS	5269133	5269276	.	-	2	ID=cds-351333;Parent=PASSSERD11411.2;ae=true;de=true;minCov=625;pc=1
17	GeMoMa	CDS	5271640	5271712	.	-	0	ID=cds-351332;Parent=PASSSERD11411.2;ae=true;de=true;minCov=492;pc=1
17	GeMoMa	CDS	5272631	5272733	.	-	1	ID=cds-351331;Parent=PASSSERD11411.2;ae=true;de=true;minCov=500;pc=1
17	GeMoMa	CDS	5272949	5273126	.	-	2	ID=cds-351330;Parent=PASSSERD11411.2;ae=true;de=true;minCov=599;pc=1
17	GeMoMa	CDS	5274035	5274149	.	-	0	ID=cds-351329;Parent=PASSSERD11411.2;de=true;minCov=377;pc=1
17	AnnotationFinalizer_	five_prime_UTR	5274150	5274202	.	-	.	ID=five_prime_utr-46442;Parent=PASSSERD11411.2
17	AnnotationFinalizer_	five_prime_UTR	5286602	5286637	.	-	.	ID=five_prime_utr-46441;Parent=PASSSERD11411.2
17	AnnotationFinalizer_	three_prime_UTR	5222329	5228357	.	-	.	ID=three_prime_utr-37488;Parent=PASSSERD11411.2
17	AnnotationFinalizer_	three_prime_UTR	5228583	5234118	.	-	.	ID=three_prime_utr-37487;Parent=PASSSERD11411.2
17	AnnotationFinalizer_	three_prime_UTR	5234689	5234844	.	-	.	ID=three_prime_utr-37486;Parent=PASSSERD11411.2
17	AnnotationFinalizer_	three_prime_UTR	5235281	5235562	.	-	.	ID=three_prime_utr-37485;Parent=PASSSERD11411.2
17	AnnotationFinalizer_	three_prime_UTR	5236003	5236114	.	-	.	ID=three_prime_utr-37484;Parent=PASSSERD11411.2
17	AnnotationFinalizer_	three_prime_UTR	5237062	5237208	.	-	.	ID=three_prime_utr-37483;Parent=PASSSERD11411.2
17	AnnotationFinalizer_	three_prime_UTR	5237523	5239041	.	-	.	ID=three_prime_utr-37482;Parent=PASSSERD11411.2
17	AnnotationFinalizer_	three_prime_UTR	5239631	5239754	.	-	.	ID=three_prime_utr-37481;Parent=PASSSERD11411.2
17	AnnotationFinalizer_	three_prime_UTR	5240975	5241151	.	-	.	ID=three_prime_utr-37480;Parent=PASSSERD11411.2
17	AnnotationFinalizer_	three_prime_UTR	5241347	5245936	.	-	.	ID=three_prime_utr-37479;Parent=PASSSERD11411.2
17	GeMoMa	mRNA	5222329	5286637	11597	-	.	ID=PASSSERD11411.3;Parent=PASSSERD11411;aa=2233;alternative="onychos_gene-PRRC2B,pyrgi_gene-PRRC2B";avgCov=947.3556;bestScore=11597;ce=31;evidence=3;iAA=0.9973;lpm=754;maxGap=0;maxScore=11625;minCov=176;minSplitReads=96;nps=0;oldID=montanus_rna-XM_039720008.1_R0;pAA=0.9973;prediction=0;raa=2233;rce=31;ref-gene=montanus_gene-PRRC2B;start=M;stop=*;sumWeight=2.8;tae=1;tde=1;tie=1;tpc=1
17	GeMoMa	exon	5222329	5228357	.	-	.	ID=nbis-exon-387997;Parent=PASSSERD11411.3;de=true;minCov=377;pc=1
17	GeMoMa	exon	5228583	5234118	.	-	.	ID=nbis-exon-387998;Parent=PASSSERD11411.3;de=true;minCov=377;pc=1
17	GeMoMa	exon	5234689	5234844	.	-	.	ID=nbis-exon-387999;Parent=PASSSERD11411.3;de=true;minCov=377;pc=1
17	GeMoMa	exon	5235281	5235562	.	-	.	ID=nbis-exon-388000;Parent=PASSSERD11411.3;de=true;minCov=377;pc=1
17	GeMoMa	exon	5236003	5236114	.	-	.	ID=nbis-exon-388001;Parent=PASSSERD11411.3;de=true;minCov=377;pc=1
17	GeMoMa	exon	5237062	5237208	.	-	.	ID=nbis-exon-388002;Parent=PASSSERD11411.3;de=true;minCov=377;pc=1
17	GeMoMa	exon	5237523	5239041	.	-	.	ID=nbis-exon-388003;Parent=PASSSERD11411.3;de=true;minCov=377;pc=1
17	GeMoMa	exon	5239631	5239754	.	-	.	ID=nbis-exon-388004;Parent=PASSSERD11411.3;de=true;minCov=377;pc=1
17	GeMoMa	exon	5240975	5241151	.	-	.	ID=nbis-exon-388005;Parent=PASSSERD11411.3;de=true;minCov=377;pc=1
17	GeMoMa	exon	5241347	5246074	.	-	.	ID=nbis-exon-388006;Parent=PASSSERD11411.3;de=true;minCov=377;pc=1
17	GeMoMa	exon	5246457	5246538	.	-	.	ID=nbis-exon-388007;Parent=PASSSERD11411.3;de=true;minCov=377;pc=1
17	GeMoMa	exon	5247093	5247184	.	-	.	ID=nbis-exon-388008;Parent=PASSSERD11411.3;de=true;minCov=377;pc=1
17	GeMoMa	exon	5247854	5248030	.	-	.	ID=nbis-exon-388009;Parent=PASSSERD11411.3;de=true;minCov=377;pc=1
17	GeMoMa	exon	5249414	5249651	.	-	.	ID=nbis-exon-388010;Parent=PASSSERD11411.3;de=true;minCov=377;pc=1
17	GeMoMa	exon	5250249	5250376	.	-	.	ID=nbis-exon-388011;Parent=PASSSERD11411.3;de=true;minCov=377;pc=1
17	GeMoMa	exon	5251017	5251114	.	-	.	ID=nbis-exon-388012;Parent=PASSSERD11411.3;de=true;minCov=377;pc=1
17	GeMoMa	exon	5252320	5252512	.	-	.	ID=nbis-exon-388013;Parent=PASSSERD11411.3;de=true;minCov=377;pc=1
17	GeMoMa	exon	5253071	5253175	.	-	.	ID=nbis-exon-388014;Parent=PASSSERD11411.3;de=true;minCov=377;pc=1
17	GeMoMa	exon	5254091	5254177	.	-	.	ID=nbis-exon-388015;Parent=PASSSERD11411.3;de=true;minCov=377;pc=1
17	GeMoMa	exon	5254603	5254797	.	-	.	ID=nbis-exon-388016;Parent=PASSSERD11411.3;de=true;minCov=377;pc=1
17	GeMoMa	exon	5254937	5255128	.	-	.	ID=nbis-exon-388017;Parent=PASSSERD11411.3;de=true;minCov=377;pc=1
17	GeMoMa	exon	5255815	5255894	.	-	.	ID=nbis-exon-388018;Parent=PASSSERD11411.3;de=true;minCov=377;pc=1
17	GeMoMa	exon	5256477	5256618	.	-	.	ID=nbis-exon-388019;Parent=PASSSERD11411.3;de=true;minCov=377;pc=1
17	GeMoMa	exon	5257065	5257210	.	-	.	ID=nbis-exon-388020;Parent=PASSSERD11411.3;de=true;minCov=377;pc=1
17	GeMoMa	exon	5257880	5258079	.	-	.	ID=nbis-exon-388021;Parent=PASSSERD11411.3;de=true;minCov=377;pc=1
17	GeMoMa	exon	5258206	5260269	.	-	.	ID=nbis-exon-388022;Parent=PASSSERD11411.3;de=true;minCov=377;pc=1
17	GeMoMa	exon	5260832	5261051	.	-	.	ID=nbis-exon-388023;Parent=PASSSERD11411.3;de=true;minCov=377;pc=1
17	GeMoMa	exon	5261786	5261990	.	-	.	ID=nbis-exon-388024;Parent=PASSSERD11411.3;de=true;minCov=377;pc=1
17	GeMoMa	exon	5264382	5264578	.	-	.	ID=nbis-exon-388025;Parent=PASSSERD11411.3;de=true;minCov=377;pc=1
17	GeMoMa	exon	5265194	5265509	.	-	.	ID=nbis-exon-388026;Parent=PASSSERD11411.3;de=true;minCov=377;pc=1
17	GeMoMa	exon	5265878	5266070	.	-	.	ID=nbis-exon-388027;Parent=PASSSERD11411.3;de=true;minCov=377;pc=1
17	GeMoMa	exon	5266472	5266562	.	-	.	ID=nbis-exon-388028;Parent=PASSSERD11411.3;de=true;minCov=377;pc=1
17	GeMoMa	exon	5267166	5267308	.	-	.	ID=nbis-exon-388029;Parent=PASSSERD11411.3;de=true;minCov=377;pc=1
17	GeMoMa	exon	5267763	5267884	.	-	.	ID=nbis-exon-388030;Parent=PASSSERD11411.3;de=true;minCov=377;pc=1
17	GeMoMa	exon	5268249	5268490	.	-	.	ID=nbis-exon-388031;Parent=PASSSERD11411.3;de=true;minCov=377;pc=1
17	GeMoMa	exon	5269133	5269276	.	-	.	ID=nbis-exon-388032;Parent=PASSSERD11411.3;de=true;minCov=377;pc=1
17	GeMoMa	exon	5271640	5271712	.	-	.	ID=nbis-exon-388033;Parent=PASSSERD11411.3;de=true;minCov=377;pc=1
17	GeMoMa	exon	5272631	5272733	.	-	.	ID=nbis-exon-388034;Parent=PASSSERD11411.3;de=true;minCov=377;pc=1
17	GeMoMa	exon	5272949	5273126	.	-	.	ID=nbis-exon-388035;Parent=PASSSERD11411.3;de=true;minCov=377;pc=1
17	GeMoMa	exon	5274035	5274202	.	-	.	ID=nbis-exon-388036;Parent=PASSSERD11411.3;de=true;minCov=377;pc=1
17	GeMoMa	exon	5286602	5286637	.	-	.	ID=nbis-exon-388037;Parent=PASSSERD11411.3;de=true;minCov=377;pc=1
17	GeMoMa	CDS	5245937	5246074	.	-	0	ID=cds-351390;Parent=PASSSERD11411.3;ae=true;minCov=726;pc=1
17	GeMoMa	CDS	5246457	5246538	.	-	1	ID=cds-351389;Parent=PASSSERD11411.3;ae=true;de=true;minCov=583;pc=1
17	GeMoMa	CDS	5247093	5247184	.	-	0	ID=cds-351388;Parent=PASSSERD11411.3;ae=true;de=true;minCov=510;pc=1
17	GeMoMa	CDS	5247854	5248030	.	-	0	ID=cds-351387;Parent=PASSSERD11411.3;ae=true;de=true;minCov=523;pc=1
17	GeMoMa	CDS	5249414	5249651	.	-	1	ID=cds-351386;Parent=PASSSERD11411.3;ae=true;de=true;minCov=1389;pc=1
17	GeMoMa	CDS	5250249	5250376	.	-	0	ID=cds-351385;Parent=PASSSERD11411.3;ae=true;de=true;minCov=1385;pc=1
17	GeMoMa	CDS	5251017	5251114	.	-	2	ID=cds-351384;Parent=PASSSERD11411.3;ae=true;de=true;minCov=1194;pc=1
17	GeMoMa	CDS	5252320	5252512	.	-	0	ID=cds-351383;Parent=PASSSERD11411.3;ae=true;de=true;minCov=1212;pc=1
17	GeMoMa	CDS	5253071	5253175	.	-	0	ID=cds-351382;Parent=PASSSERD11411.3;ae=true;de=true;minCov=1169;pc=1
17	GeMoMa	CDS	5254091	5254177	.	-	0	ID=cds-351381;Parent=PASSSERD11411.3;ae=true;de=true;minCov=1709;pc=1
17	GeMoMa	CDS	5254603	5254797	.	-	0	ID=cds-351380;Parent=PASSSERD11411.3;ae=true;de=true;minCov=1272;pc=1
17	GeMoMa	CDS	5254937	5255128	.	-	0	ID=cds-351379;Parent=PASSSERD11411.3;ae=true;de=true;minCov=176;pc=1
17	GeMoMa	CDS	5255815	5255894	.	-	2	ID=cds-351378;Parent=PASSSERD11411.3;ae=true;de=true;minCov=1110;pc=1
17	GeMoMa	CDS	5256477	5256618	.	-	0	ID=cds-351377;Parent=PASSSERD11411.3;ae=true;de=true;minCov=1253;pc=1
17	GeMoMa	CDS	5257065	5257210	.	-	2	ID=cds-351376;Parent=PASSSERD11411.3;ae=true;de=true;minCov=1346;pc=1
17	GeMoMa	CDS	5257880	5258079	.	-	1	ID=cds-351375;Parent=PASSSERD11411.3;ae=true;de=true;minCov=1114;pc=1
17	GeMoMa	CDS	5258206	5260269	.	-	1	ID=cds-351374;Parent=PASSSERD11411.3;ae=true;de=true;minCov=465;pc=1
17	GeMoMa	CDS	5260832	5261051	.	-	2	ID=cds-351373;Parent=PASSSERD11411.3;ae=true;de=true;minCov=473;pc=1
17	GeMoMa	CDS	5261786	5261990	.	-	0	ID=cds-351372;Parent=PASSSERD11411.3;ae=true;de=true;minCov=490;pc=1
17	GeMoMa	CDS	5264382	5264578	.	-	2	ID=cds-351371;Parent=PASSSERD11411.3;ae=true;de=true;minCov=717;pc=1
17	GeMoMa	CDS	5265194	5265509	.	-	0	ID=cds-351370;Parent=PASSSERD11411.3;ae=true;de=true;minCov=501;pc=1
17	GeMoMa	CDS	5265878	5266070	.	-	1	ID=cds-351369;Parent=PASSSERD11411.3;ae=true;de=true;minCov=631;pc=1
17	GeMoMa	CDS	5266472	5266562	.	-	2	ID=cds-351368;Parent=PASSSERD11411.3;ae=true;de=true;minCov=551;pc=1
17	GeMoMa	CDS	5267166	5267308	.	-	1	ID=cds-351367;Parent=PASSSERD11411.3;ae=true;de=true;minCov=490;pc=1
17	GeMoMa	CDS	5267763	5267884	.	-	0	ID=cds-351366;Parent=PASSSERD11411.3;ae=true;de=true;minCov=503;pc=1
17	GeMoMa	CDS	5268249	5268490	.	-	2	ID=cds-351365;Parent=PASSSERD11411.3;ae=true;de=true;minCov=663;pc=1
17	GeMoMa	CDS	5269133	5269276	.	-	2	ID=cds-351364;Parent=PASSSERD11411.3;ae=true;de=true;minCov=625;pc=1
17	GeMoMa	CDS	5271640	5271712	.	-	0	ID=cds-351363;Parent=PASSSERD11411.3;ae=true;de=true;minCov=492;pc=1
17	GeMoMa	CDS	5272631	5272733	.	-	1	ID=cds-351362;Parent=PASSSERD11411.3;ae=true;de=true;minCov=500;pc=1
17	GeMoMa	CDS	5272949	5273126	.	-	2	ID=cds-351361;Parent=PASSSERD11411.3;ae=true;de=true;minCov=599;pc=1
17	GeMoMa	CDS	5274035	5274149	.	-	0	ID=cds-351360;Parent=PASSSERD11411.3;de=true;minCov=377;pc=1
17	AnnotationFinalizer_	five_prime_UTR	5274150	5274202	.	-	.	ID=five_prime_utr-46444;Parent=PASSSERD11411.3
17	AnnotationFinalizer_	five_prime_UTR	5286602	5286637	.	-	.	ID=five_prime_utr-46443;Parent=PASSSERD11411.3
17	AnnotationFinalizer_	three_prime_UTR	5222329	5228357	.	-	.	ID=three_prime_utr-37498;Parent=PASSSERD11411.3
17	AnnotationFinalizer_	three_prime_UTR	5228583	5234118	.	-	.	ID=three_prime_utr-37497;Parent=PASSSERD11411.3
17	AnnotationFinalizer_	three_prime_UTR	5234689	5234844	.	-	.	ID=three_prime_utr-37496;Parent=PASSSERD11411.3
17	AnnotationFinalizer_	three_prime_UTR	5235281	5235562	.	-	.	ID=three_prime_utr-37495;Parent=PASSSERD11411.3
17	AnnotationFinalizer_	three_prime_UTR	5236003	5236114	.	-	.	ID=three_prime_utr-37494;Parent=PASSSERD11411.3
17	AnnotationFinalizer_	three_prime_UTR	5237062	5237208	.	-	.	ID=three_prime_utr-37493;Parent=PASSSERD11411.3
17	AnnotationFinalizer_	three_prime_UTR	5237523	5239041	.	-	.	ID=three_prime_utr-37492;Parent=PASSSERD11411.3
17	AnnotationFinalizer_	three_prime_UTR	5239631	5239754	.	-	.	ID=three_prime_utr-37491;Parent=PASSSERD11411.3
17	AnnotationFinalizer_	three_prime_UTR	5240975	5241151	.	-	.	ID=three_prime_utr-37490;Parent=PASSSERD11411.3
17	AnnotationFinalizer_	three_prime_UTR	5241347	5245936	.	-	.	ID=three_prime_utr-37489;Parent=PASSSERD11411.3
17	GeMoMa	mRNA	5222329	5286637	11615	-	.	ID=PASSSERD11411.4;Parent=PASSSERD11411;aa=2232;avgCov=947.7003;bestScore=11615;ce=31;evidence=1;iAA=1;lpm=2232;maxGap=0;maxScore=11615;minCov=377;minSplitReads=346;nps=0;oldID=passerold_transcript:ENSPDOT00000007790_R0;pAA=1;prediction=0;raa=2232;rce=31;ref-gene=passerold_gene:ENSPDOG00000005284;start=M;stop=*;sumWeight=0.8;tae=1;tde=1;tie=1;tpc=1
17	GeMoMa	exon	5222329	5228357	.	-	.	ID=nbis-exon-388038;Parent=PASSSERD11411.4;de=true;minCov=377;pc=1
17	GeMoMa	exon	5228583	5234118	.	-	.	ID=nbis-exon-388039;Parent=PASSSERD11411.4;de=true;minCov=377;pc=1
17	GeMoMa	exon	5234689	5234844	.	-	.	ID=nbis-exon-388040;Parent=PASSSERD11411.4;de=true;minCov=377;pc=1
17	GeMoMa	exon	5235281	5235562	.	-	.	ID=nbis-exon-388041;Parent=PASSSERD11411.4;de=true;minCov=377;pc=1
17	GeMoMa	exon	5236003	5236114	.	-	.	ID=nbis-exon-388042;Parent=PASSSERD11411.4;de=true;minCov=377;pc=1
17	GeMoMa	exon	5237062	5237208	.	-	.	ID=nbis-exon-388043;Parent=PASSSERD11411.4;de=true;minCov=377;pc=1
17	GeMoMa	exon	5237523	5239041	.	-	.	ID=nbis-exon-388044;Parent=PASSSERD11411.4;de=true;minCov=377;pc=1
17	GeMoMa	exon	5239631	5239754	.	-	.	ID=nbis-exon-388045;Parent=PASSSERD11411.4;de=true;minCov=377;pc=1
17	GeMoMa	exon	5240975	5241151	.	-	.	ID=nbis-exon-388046;Parent=PASSSERD11411.4;de=true;minCov=377;pc=1
17	GeMoMa	exon	5241347	5246074	.	-	.	ID=nbis-exon-388047;Parent=PASSSERD11411.4;de=true;minCov=377;pc=1
17	GeMoMa	exon	5246457	5246538	.	-	.	ID=nbis-exon-388048;Parent=PASSSERD11411.4;de=true;minCov=377;pc=1
17	GeMoMa	exon	5247093	5247184	.	-	.	ID=nbis-exon-388049;Parent=PASSSERD11411.4;de=true;minCov=377;pc=1
17	GeMoMa	exon	5247854	5248030	.	-	.	ID=nbis-exon-388050;Parent=PASSSERD11411.4;de=true;minCov=377;pc=1
17	GeMoMa	exon	5249414	5249651	.	-	.	ID=nbis-exon-388051;Parent=PASSSERD11411.4;de=true;minCov=377;pc=1
17	GeMoMa	exon	5250249	5250376	.	-	.	ID=nbis-exon-388052;Parent=PASSSERD11411.4;de=true;minCov=377;pc=1
17	GeMoMa	exon	5251017	5251114	.	-	.	ID=nbis-exon-388053;Parent=PASSSERD11411.4;de=true;minCov=377;pc=1
17	GeMoMa	exon	5252320	5252512	.	-	.	ID=nbis-exon-388054;Parent=PASSSERD11411.4;de=true;minCov=377;pc=1
17	GeMoMa	exon	5253071	5253175	.	-	.	ID=nbis-exon-388055;Parent=PASSSERD11411.4;de=true;minCov=377;pc=1
17	GeMoMa	exon	5254091	5254177	.	-	.	ID=nbis-exon-388056;Parent=PASSSERD11411.4;de=true;minCov=377;pc=1
17	GeMoMa	exon	5254603	5254797	.	-	.	ID=nbis-exon-388057;Parent=PASSSERD11411.4;de=true;minCov=377;pc=1
17	GeMoMa	exon	5254937	5255125	.	-	.	ID=nbis-exon-388058;Parent=PASSSERD11411.4;de=true;minCov=377;pc=1
17	GeMoMa	exon	5255815	5255894	.	-	.	ID=nbis-exon-388059;Parent=PASSSERD11411.4;de=true;minCov=377;pc=1
17	GeMoMa	exon	5256477	5256618	.	-	.	ID=nbis-exon-388060;Parent=PASSSERD11411.4;de=true;minCov=377;pc=1
17	GeMoMa	exon	5257065	5257210	.	-	.	ID=nbis-exon-388061;Parent=PASSSERD11411.4;de=true;minCov=377;pc=1
17	GeMoMa	exon	5257880	5258079	.	-	.	ID=nbis-exon-388062;Parent=PASSSERD11411.4;de=true;minCov=377;pc=1
17	GeMoMa	exon	5258206	5260269	.	-	.	ID=nbis-exon-388063;Parent=PASSSERD11411.4;de=true;minCov=377;pc=1
17	GeMoMa	exon	5260832	5261051	.	-	.	ID=nbis-exon-388064;Parent=PASSSERD11411.4;de=true;minCov=377;pc=1
17	GeMoMa	exon	5261786	5261990	.	-	.	ID=nbis-exon-388065;Parent=PASSSERD11411.4;de=true;minCov=377;pc=1
17	GeMoMa	exon	5264382	5264578	.	-	.	ID=nbis-exon-388066;Parent=PASSSERD11411.4;de=true;minCov=377;pc=1
17	GeMoMa	exon	5265194	5265509	.	-	.	ID=nbis-exon-388067;Parent=PASSSERD11411.4;de=true;minCov=377;pc=1
17	GeMoMa	exon	5265878	5266070	.	-	.	ID=nbis-exon-388068;Parent=PASSSERD11411.4;de=true;minCov=377;pc=1
17	GeMoMa	exon	5266472	5266562	.	-	.	ID=nbis-exon-388069;Parent=PASSSERD11411.4;de=true;minCov=377;pc=1
17	GeMoMa	exon	5267166	5267308	.	-	.	ID=nbis-exon-388070;Parent=PASSSERD11411.4;de=true;minCov=377;pc=1
17	GeMoMa	exon	5267763	5267884	.	-	.	ID=nbis-exon-388071;Parent=PASSSERD11411.4;de=true;minCov=377;pc=1
17	GeMoMa	exon	5268249	5268490	.	-	.	ID=nbis-exon-388072;Parent=PASSSERD11411.4;de=true;minCov=377;pc=1
17	GeMoMa	exon	5269133	5269276	.	-	.	ID=nbis-exon-388073;Parent=PASSSERD11411.4;de=true;minCov=377;pc=1
17	GeMoMa	exon	5271640	5271712	.	-	.	ID=nbis-exon-388074;Parent=PASSSERD11411.4;de=true;minCov=377;pc=1
17	GeMoMa	exon	5272631	5272733	.	-	.	ID=nbis-exon-388075;Parent=PASSSERD11411.4;de=true;minCov=377;pc=1
17	GeMoMa	exon	5272949	5273126	.	-	.	ID=nbis-exon-388076;Parent=PASSSERD11411.4;de=true;minCov=377;pc=1
17	GeMoMa	exon	5274035	5274202	.	-	.	ID=nbis-exon-388077;Parent=PASSSERD11411.4;de=true;minCov=377;pc=1
17	GeMoMa	exon	5286602	5286637	.	-	.	ID=nbis-exon-388078;Parent=PASSSERD11411.4;de=true;minCov=377;pc=1
17	GeMoMa	CDS	5245937	5246074	.	-	0	ID=cds-351421;Parent=PASSSERD11411.4;ae=true;minCov=726;pc=1
17	GeMoMa	CDS	5246457	5246538	.	-	1	ID=cds-351420;Parent=PASSSERD11411.4;ae=true;de=true;minCov=583;pc=1
17	GeMoMa	CDS	5247093	5247184	.	-	0	ID=cds-351419;Parent=PASSSERD11411.4;ae=true;de=true;minCov=510;pc=1
17	GeMoMa	CDS	5247854	5248030	.	-	0	ID=cds-351418;Parent=PASSSERD11411.4;ae=true;de=true;minCov=523;pc=1
17	GeMoMa	CDS	5249414	5249651	.	-	1	ID=cds-351417;Parent=PASSSERD11411.4;ae=true;de=true;minCov=1389;pc=1
17	GeMoMa	CDS	5250249	5250376	.	-	0	ID=cds-351416;Parent=PASSSERD11411.4;ae=true;de=true;minCov=1385;pc=1
17	GeMoMa	CDS	5251017	5251114	.	-	2	ID=cds-351415;Parent=PASSSERD11411.4;ae=true;de=true;minCov=1194;pc=1
17	GeMoMa	CDS	5252320	5252512	.	-	0	ID=cds-351414;Parent=PASSSERD11411.4;ae=true;de=true;minCov=1212;pc=1
17	GeMoMa	CDS	5253071	5253175	.	-	0	ID=cds-351413;Parent=PASSSERD11411.4;ae=true;de=true;minCov=1169;pc=1
17	GeMoMa	CDS	5254091	5254177	.	-	0	ID=cds-351412;Parent=PASSSERD11411.4;ae=true;de=true;minCov=1709;pc=1
17	GeMoMa	CDS	5254603	5254797	.	-	0	ID=cds-351411;Parent=PASSSERD11411.4;ae=true;de=true;minCov=1272;pc=1
17	GeMoMa	CDS	5254937	5255125	.	-	0	ID=cds-351410;Parent=PASSSERD11411.4;ae=true;de=true;minCov=1064;pc=1
17	GeMoMa	CDS	5255815	5255894	.	-	2	ID=cds-351409;Parent=PASSSERD11411.4;ae=true;de=true;minCov=1110;pc=1
17	GeMoMa	CDS	5256477	5256618	.	-	0	ID=cds-351408;Parent=PASSSERD11411.4;ae=true;de=true;minCov=1253;pc=1
17	GeMoMa	CDS	5257065	5257210	.	-	2	ID=cds-351407;Parent=PASSSERD11411.4;ae=true;de=true;minCov=1346;pc=1
17	GeMoMa	CDS	5257880	5258079	.	-	1	ID=cds-351406;Parent=PASSSERD11411.4;ae=true;de=true;minCov=1114;pc=1
17	GeMoMa	CDS	5258206	5260269	.	-	1	ID=cds-351405;Parent=PASSSERD11411.4;ae=true;de=true;minCov=465;pc=1
17	GeMoMa	CDS	5260832	5261051	.	-	2	ID=cds-351404;Parent=PASSSERD11411.4;ae=true;de=true;minCov=473;pc=1
17	GeMoMa	CDS	5261786	5261990	.	-	0	ID=cds-351403;Parent=PASSSERD11411.4;ae=true;de=true;minCov=490;pc=1
17	GeMoMa	CDS	5264382	5264578	.	-	2	ID=cds-351402;Parent=PASSSERD11411.4;ae=true;de=true;minCov=717;pc=1
17	GeMoMa	CDS	5265194	5265509	.	-	0	ID=cds-351401;Parent=PASSSERD11411.4;ae=true;de=true;minCov=501;pc=1
17	GeMoMa	CDS	5265878	5266070	.	-	1	ID=cds-351400;Parent=PASSSERD11411.4;ae=true;de=true;minCov=631;pc=1
17	GeMoMa	CDS	5266472	5266562	.	-	2	ID=cds-351399;Parent=PASSSERD11411.4;ae=true;de=true;minCov=551;pc=1
17	GeMoMa	CDS	5267166	5267308	.	-	1	ID=cds-351398;Parent=PASSSERD11411.4;ae=true;de=true;minCov=490;pc=1
17	GeMoMa	CDS	5267763	5267884	.	-	0	ID=cds-351397;Parent=PASSSERD11411.4;ae=true;de=true;minCov=503;pc=1
17	GeMoMa	CDS	5268249	5268490	.	-	2	ID=cds-351396;Parent=PASSSERD11411.4;ae=true;de=true;minCov=663;pc=1
17	GeMoMa	CDS	5269133	5269276	.	-	2	ID=cds-351395;Parent=PASSSERD11411.4;ae=true;de=true;minCov=625;pc=1
17	GeMoMa	CDS	5271640	5271712	.	-	0	ID=cds-351394;Parent=PASSSERD11411.4;ae=true;de=true;minCov=492;pc=1
17	GeMoMa	CDS	5272631	5272733	.	-	1	ID=cds-351393;Parent=PASSSERD11411.4;ae=true;de=true;minCov=500;pc=1
17	GeMoMa	CDS	5272949	5273126	.	-	2	ID=cds-351392;Parent=PASSSERD11411.4;ae=true;de=true;minCov=599;pc=1
17	GeMoMa	CDS	5274035	5274149	.	-	0	ID=cds-351391;Parent=PASSSERD11411.4;de=true;minCov=377;pc=1
17	AnnotationFinalizer_	five_prime_UTR	5274150	5274202	.	-	.	ID=five_prime_utr-46446;Parent=PASSSERD11411.4
17	AnnotationFinalizer_	five_prime_UTR	5286602	5286637	.	-	.	ID=five_prime_utr-46445;Parent=PASSSERD11411.4
17	AnnotationFinalizer_	three_prime_UTR	5222329	5228357	.	-	.	ID=three_prime_utr-37508;Parent=PASSSERD11411.4
17	AnnotationFinalizer_	three_prime_UTR	5228583	5234118	.	-	.	ID=three_prime_utr-37507;Parent=PASSSERD11411.4
17	AnnotationFinalizer_	three_prime_UTR	5234689	5234844	.	-	.	ID=three_prime_utr-37506;Parent=PASSSERD11411.4
17	AnnotationFinalizer_	three_prime_UTR	5235281	5235562	.	-	.	ID=three_prime_utr-37505;Parent=PASSSERD11411.4
17	AnnotationFinalizer_	three_prime_UTR	5236003	5236114	.	-	.	ID=three_prime_utr-37504;Parent=PASSSERD11411.4
17	AnnotationFinalizer_	three_prime_UTR	5237062	5237208	.	-	.	ID=three_prime_utr-37503;Parent=PASSSERD11411.4
17	AnnotationFinalizer_	three_prime_UTR	5237523	5239041	.	-	.	ID=three_prime_utr-37502;Parent=PASSSERD11411.4
17	AnnotationFinalizer_	three_prime_UTR	5239631	5239754	.	-	.	ID=three_prime_utr-37501;Parent=PASSSERD11411.4
17	AnnotationFinalizer_	three_prime_UTR	5240975	5241151	.	-	.	ID=three_prime_utr-37500;Parent=PASSSERD11411.4
17	AnnotationFinalizer_	three_prime_UTR	5241347	5245936	.	-	.	ID=three_prime_utr-37499;Parent=PASSSERD11411.4
17	GeMoMa	mRNA	5222329	5286637	11306	-	.	ID=PASSSERD11411.5;Parent=PASSSERD11411;aa=2165;avgCov=940.9943;bestScore=11306;ce=30;evidence=1;iAA=1;lpm=2165;maxGap=0;maxScore=11306;minCov=125;minSplitReads=36;nps=0;oldID=passerold_transcript:ENSPDOT00000007847_R0;pAA=1;prediction=0;raa=2165;rce=30;ref-gene=passerold_gene:ENSPDOG00000005284;start=M;stop=*;sumWeight=0.8;tae=1;tde=1;tie=1;tpc=1
17	GeMoMa	exon	5222329	5228357	.	-	.	ID=nbis-exon-388079;Parent=PASSSERD11411.5;de=true;minCov=377;pc=1
17	GeMoMa	exon	5228583	5234118	.	-	.	ID=nbis-exon-388080;Parent=PASSSERD11411.5;de=true;minCov=377;pc=1
17	GeMoMa	exon	5234689	5234844	.	-	.	ID=nbis-exon-388081;Parent=PASSSERD11411.5;de=true;minCov=377;pc=1
17	GeMoMa	exon	5235281	5235562	.	-	.	ID=nbis-exon-388082;Parent=PASSSERD11411.5;de=true;minCov=377;pc=1
17	GeMoMa	exon	5236003	5236114	.	-	.	ID=nbis-exon-388083;Parent=PASSSERD11411.5;de=true;minCov=377;pc=1
17	GeMoMa	exon	5237062	5237208	.	-	.	ID=nbis-exon-388084;Parent=PASSSERD11411.5;de=true;minCov=377;pc=1
17	GeMoMa	exon	5237523	5239041	.	-	.	ID=nbis-exon-388085;Parent=PASSSERD11411.5;de=true;minCov=377;pc=1
17	GeMoMa	exon	5239631	5239754	.	-	.	ID=nbis-exon-388086;Parent=PASSSERD11411.5;de=true;minCov=377;pc=1
17	GeMoMa	exon	5240975	5241151	.	-	.	ID=nbis-exon-388087;Parent=PASSSERD11411.5;de=true;minCov=377;pc=1
17	GeMoMa	exon	5241347	5246074	.	-	.	ID=nbis-exon-388088;Parent=PASSSERD11411.5;de=true;minCov=377;pc=1
17	GeMoMa	exon	5246457	5247184	.	-	.	ID=nbis-exon-388089;Parent=PASSSERD11411.5;de=true;minCov=377;pc=1
17	GeMoMa	exon	5247487	5247578	.	-	.	ID=nbis-exon-388090;Parent=PASSSERD11411.5;de=true;minCov=377;pc=1
17	GeMoMa	exon	5247854	5248030	.	-	.	ID=nbis-exon-388091;Parent=PASSSERD11411.5;de=true;minCov=377;pc=1
17	GeMoMa	exon	5249414	5249651	.	-	.	ID=nbis-exon-388092;Parent=PASSSERD11411.5;de=true;minCov=377;pc=1
17	GeMoMa	exon	5250249	5250376	.	-	.	ID=nbis-exon-388093;Parent=PASSSERD11411.5;de=true;minCov=377;pc=1
17	GeMoMa	exon	5251017	5251114	.	-	.	ID=nbis-exon-388094;Parent=PASSSERD11411.5;de=true;minCov=377;pc=1
17	GeMoMa	exon	5252320	5252512	.	-	.	ID=nbis-exon-388095;Parent=PASSSERD11411.5;de=true;minCov=377;pc=1
17	GeMoMa	exon	5253071	5253175	.	-	.	ID=nbis-exon-388096;Parent=PASSSERD11411.5;de=true;minCov=377;pc=1
17	GeMoMa	exon	5254091	5254177	.	-	.	ID=nbis-exon-388097;Parent=PASSSERD11411.5;de=true;minCov=377;pc=1
17	GeMoMa	exon	5254603	5254797	.	-	.	ID=nbis-exon-388098;Parent=PASSSERD11411.5;de=true;minCov=377;pc=1
17	GeMoMa	exon	5254937	5255125	.	-	.	ID=nbis-exon-388099;Parent=PASSSERD11411.5;de=true;minCov=377;pc=1
17	GeMoMa	exon	5255815	5255894	.	-	.	ID=nbis-exon-388100;Parent=PASSSERD11411.5;de=true;minCov=377;pc=1
17	GeMoMa	exon	5256477	5256618	.	-	.	ID=nbis-exon-388101;Parent=PASSSERD11411.5;de=true;minCov=377;pc=1
17	GeMoMa	exon	5257065	5257210	.	-	.	ID=nbis-exon-388102;Parent=PASSSERD11411.5;de=true;minCov=377;pc=1
17	GeMoMa	exon	5257880	5258079	.	-	.	ID=nbis-exon-388103;Parent=PASSSERD11411.5;de=true;minCov=377;pc=1
17	GeMoMa	exon	5258206	5260269	.	-	.	ID=nbis-exon-388104;Parent=PASSSERD11411.5;de=true;minCov=377;pc=1
17	GeMoMa	exon	5260832	5261051	.	-	.	ID=nbis-exon-388105;Parent=PASSSERD11411.5;de=true;minCov=377;pc=1
17	GeMoMa	exon	5261786	5261990	.	-	.	ID=nbis-exon-388106;Parent=PASSSERD11411.5;de=true;minCov=377;pc=1
17	GeMoMa	exon	5264382	5264578	.	-	.	ID=nbis-exon-388107;Parent=PASSSERD11411.5;de=true;minCov=377;pc=1
17	GeMoMa	exon	5265194	5265509	.	-	.	ID=nbis-exon-388108;Parent=PASSSERD11411.5;de=true;minCov=377;pc=1
17	GeMoMa	exon	5265878	5266070	.	-	.	ID=nbis-exon-388109;Parent=PASSSERD11411.5;de=true;minCov=377;pc=1
17	GeMoMa	exon	5266472	5266562	.	-	.	ID=nbis-exon-388110;Parent=PASSSERD11411.5;de=true;minCov=377;pc=1
17	GeMoMa	exon	5267166	5267308	.	-	.	ID=nbis-exon-388111;Parent=PASSSERD11411.5;de=true;minCov=377;pc=1
17	GeMoMa	exon	5267763	5267884	.	-	.	ID=nbis-exon-388112;Parent=PASSSERD11411.5;de=true;minCov=377;pc=1
17	GeMoMa	exon	5268249	5268490	.	-	.	ID=nbis-exon-388113;Parent=PASSSERD11411.5;de=true;minCov=377;pc=1
17	GeMoMa	exon	5269133	5269276	.	-	.	ID=nbis-exon-388114;Parent=PASSSERD11411.5;de=true;minCov=377;pc=1
17	GeMoMa	exon	5271640	5271712	.	-	.	ID=nbis-exon-388115;Parent=PASSSERD11411.5;de=true;minCov=377;pc=1
17	GeMoMa	exon	5272631	5272733	.	-	.	ID=nbis-exon-388116;Parent=PASSSERD11411.5;de=true;minCov=377;pc=1
17	GeMoMa	exon	5272949	5273126	.	-	.	ID=nbis-exon-388117;Parent=PASSSERD11411.5;de=true;minCov=377;pc=1
17	GeMoMa	exon	5274035	5274202	.	-	.	ID=nbis-exon-388118;Parent=PASSSERD11411.5;de=true;minCov=377;pc=1
17	GeMoMa	exon	5286602	5286637	.	-	.	ID=nbis-exon-388119;Parent=PASSSERD11411.5;de=true;minCov=377;pc=1
17	GeMoMa	CDS	5247166	5247184	.	-	1	ID=cds-351451;Parent=PASSSERD11411.5;ae=true;minCov=604;pc=1
17	GeMoMa	CDS	5247487	5247578	.	-	0	ID=cds-351450;Parent=PASSSERD11411.5;ae=true;de=true;minCov=125;pc=1
17	GeMoMa	CDS	5247854	5248030	.	-	0	ID=cds-351449;Parent=PASSSERD11411.5;ae=true;de=true;minCov=523;pc=1
17	GeMoMa	CDS	5249414	5249651	.	-	1	ID=cds-351448;Parent=PASSSERD11411.5;ae=true;de=true;minCov=1389;pc=1
17	GeMoMa	CDS	5250249	5250376	.	-	0	ID=cds-351447;Parent=PASSSERD11411.5;ae=true;de=true;minCov=1385;pc=1
17	GeMoMa	CDS	5251017	5251114	.	-	2	ID=cds-351446;Parent=PASSSERD11411.5;ae=true;de=true;minCov=1194;pc=1
17	GeMoMa	CDS	5252320	5252512	.	-	0	ID=cds-351445;Parent=PASSSERD11411.5;ae=true;de=true;minCov=1212;pc=1
17	GeMoMa	CDS	5253071	5253175	.	-	0	ID=cds-351444;Parent=PASSSERD11411.5;ae=true;de=true;minCov=1169;pc=1
17	GeMoMa	CDS	5254091	5254177	.	-	0	ID=cds-351443;Parent=PASSSERD11411.5;ae=true;de=true;minCov=1709;pc=1
17	GeMoMa	CDS	5254603	5254797	.	-	0	ID=cds-351442;Parent=PASSSERD11411.5;ae=true;de=true;minCov=1272;pc=1
17	GeMoMa	CDS	5254937	5255125	.	-	0	ID=cds-351441;Parent=PASSSERD11411.5;ae=true;de=true;minCov=1064;pc=1
17	GeMoMa	CDS	5255815	5255894	.	-	2	ID=cds-351440;Parent=PASSSERD11411.5;ae=true;de=true;minCov=1110;pc=1
17	GeMoMa	CDS	5256477	5256618	.	-	0	ID=cds-351439;Parent=PASSSERD11411.5;ae=true;de=true;minCov=1253;pc=1
17	GeMoMa	CDS	5257065	5257210	.	-	2	ID=cds-351438;Parent=PASSSERD11411.5;ae=true;de=true;minCov=1346;pc=1
17	GeMoMa	CDS	5257880	5258079	.	-	1	ID=cds-351437;Parent=PASSSERD11411.5;ae=true;de=true;minCov=1114;pc=1
17	GeMoMa	CDS	5258206	5260269	.	-	1	ID=cds-351436;Parent=PASSSERD11411.5;ae=true;de=true;minCov=465;pc=1
17	GeMoMa	CDS	5260832	5261051	.	-	2	ID=cds-351435;Parent=PASSSERD11411.5;ae=true;de=true;minCov=473;pc=1
17	GeMoMa	CDS	5261786	5261990	.	-	0	ID=cds-351434;Parent=PASSSERD11411.5;ae=true;de=true;minCov=490;pc=1
17	GeMoMa	CDS	5264382	5264578	.	-	2	ID=cds-351433;Parent=PASSSERD11411.5;ae=true;de=true;minCov=717;pc=1
17	GeMoMa	CDS	5265194	5265509	.	-	0	ID=cds-351432;Parent=PASSSERD11411.5;ae=true;de=true;minCov=501;pc=1
17	GeMoMa	CDS	5265878	5266070	.	-	1	ID=cds-351431;Parent=PASSSERD11411.5;ae=true;de=true;minCov=631;pc=1
17	GeMoMa	CDS	5266472	5266562	.	-	2	ID=cds-351430;Parent=PASSSERD11411.5;ae=true;de=true;minCov=551;pc=1
17	GeMoMa	CDS	5267166	5267308	.	-	1	ID=cds-351429;Parent=PASSSERD11411.5;ae=true;de=true;minCov=490;pc=1
17	GeMoMa	CDS	5267763	5267884	.	-	0	ID=cds-351428;Parent=PASSSERD11411.5;ae=true;de=true;minCov=503;pc=1
17	GeMoMa	CDS	5268249	5268490	.	-	2	ID=cds-351427;Parent=PASSSERD11411.5;ae=true;de=true;minCov=663;pc=1
17	GeMoMa	CDS	5269133	5269276	.	-	2	ID=cds-351426;Parent=PASSSERD11411.5;ae=true;de=true;minCov=625;pc=1
17	GeMoMa	CDS	5271640	5271712	.	-	0	ID=cds-351425;Parent=PASSSERD11411.5;ae=true;de=true;minCov=492;pc=1
17	GeMoMa	CDS	5272631	5272733	.	-	1	ID=cds-351424;Parent=PASSSERD11411.5;ae=true;de=true;minCov=500;pc=1
17	GeMoMa	CDS	5272949	5273126	.	-	2	ID=cds-351423;Parent=PASSSERD11411.5;ae=true;de=true;minCov=599;pc=1
17	GeMoMa	CDS	5274035	5274149	.	-	0	ID=cds-351422;Parent=PASSSERD11411.5;de=true;minCov=377;pc=1
17	AnnotationFinalizer_	five_prime_UTR	5274150	5274202	.	-	.	ID=five_prime_utr-46448;Parent=PASSSERD11411.5
17	AnnotationFinalizer_	five_prime_UTR	5286602	5286637	.	-	.	ID=five_prime_utr-46447;Parent=PASSSERD11411.5
17	AnnotationFinalizer_	three_prime_UTR	5222329	5228357	.	-	.	ID=three_prime_utr-37519;Parent=PASSSERD11411.5
17	AnnotationFinalizer_	three_prime_UTR	5228583	5234118	.	-	.	ID=three_prime_utr-37518;Parent=PASSSERD11411.5
17	AnnotationFinalizer_	three_prime_UTR	5234689	5234844	.	-	.	ID=three_prime_utr-37517;Parent=PASSSERD11411.5
17	AnnotationFinalizer_	three_prime_UTR	5235281	5235562	.	-	.	ID=three_prime_utr-37516;Parent=PASSSERD11411.5
17	AnnotationFinalizer_	three_prime_UTR	5236003	5236114	.	-	.	ID=three_prime_utr-37515;Parent=PASSSERD11411.5
17	AnnotationFinalizer_	three_prime_UTR	5237062	5237208	.	-	.	ID=three_prime_utr-37514;Parent=PASSSERD11411.5
17	AnnotationFinalizer_	three_prime_UTR	5237523	5239041	.	-	.	ID=three_prime_utr-37513;Parent=PASSSERD11411.5
17	AnnotationFinalizer_	three_prime_UTR	5239631	5239754	.	-	.	ID=three_prime_utr-37512;Parent=PASSSERD11411.5
17	AnnotationFinalizer_	three_prime_UTR	5240975	5241151	.	-	.	ID=three_prime_utr-37511;Parent=PASSSERD11411.5
17	AnnotationFinalizer_	three_prime_UTR	5241347	5246074	.	-	.	ID=three_prime_utr-37510;Parent=PASSSERD11411.5
17	AnnotationFinalizer_	three_prime_UTR	5246457	5247165	.	-	.	ID=three_prime_utr-37509;Parent=PASSSERD11411.5
17	GAF	gene	5301522	5315889	.	-	.	ID=PASSSERD11412;combinedEvidence=4;complete=1;maxEvidence=4;maxTie=1.0;transcripts=1
17	GeMoMa	mRNA	5301522	5315889	1390	-	.	ID=PASSSERD11412.1;Parent=PASSSERD11412;aa=272;alternative="montanus_gene-PLPP6,onychos_gene-PLPP6,onychos_gene-PLPP7,passerold_gene:ENSPDOG00000005447,pyrgi_gene-LOC121359777,pyrgi_gene-PLPP7";avgCov=928.0319;bestScore=1390;ce=2;evidence=4;iAA=1;lpm=272;maxGap=0;maxScore=1390;minCov=478;minSplitReads=1477;nps=0;oldID=montanus_rna-XM_039720308.1_R0;pAA=1;prediction=0;raa=272;rce=2;ref-gene=montanus_gene-PLPP7;start=M;stop=*;sumWeight=3.6;tae=1;tde=1;tie=1;tpc=1
17	GeMoMa	exon	5301522	5303110	.	-	.	ID=nbis-exon-388120;Parent=PASSSERD11412.1;de=true;minCov=478;pc=1
17	GeMoMa	exon	5315076	5315889	.	-	.	ID=nbis-exon-388121;Parent=PASSSERD11412.1;de=true;minCov=478;pc=1
17	GeMoMa	CDS	5302746	5303110	.	-	2	ID=cds-351453;Parent=PASSSERD11412.1;ae=true;minCov=622;pc=1
17	GeMoMa	CDS	5315076	5315526	.	-	0	ID=cds-351452;Parent=PASSSERD11412.1;de=true;minCov=478;pc=1
17	AnnotationFinalizer_	five_prime_UTR	5315527	5315889	.	-	.	ID=five_prime_utr-46449;Parent=PASSSERD11412.1
17	AnnotationFinalizer_	three_prime_UTR	5301522	5302745	.	-	.	ID=three_prime_utr-37520;Parent=PASSSERD11412.1
17	GAF	gene	5321213	5333723	.	+	.	ID=PASSSERD11413;combinedEvidence=4;complete=1;maxEvidence=4;maxTie=1.0;transcripts=1
17	GeMoMa	mRNA	5321213	5333723	1400	+	.	ID=PASSSERD11413.1;Parent=PASSSERD11413;aa=264;alternative="montanus_gene-FAM78B,onychos_gene-FAM78A,onychos_gene-FAM78B,passerold_gene:ENSPDOG00000005469,pyrgi_gene-FAM78A,pyrgi_gene-FAM78B";avgCov=347.3359;bestScore=1400;ce=2;evidence=4;iAA=1;lpm=264;maxGap=0;maxScore=1400;minCov=242;minSplitReads=283;nps=0;oldID=montanus_rna-XM_039720123.1_R0;pAA=1;prediction=0;raa=264;rce=2;ref-gene=montanus_gene-FAM78A;start=M;stop=*;sumWeight=3.6;tae=1;tde=1;tie=1;tpc=1
17	GeMoMa	exon	5321213	5322150	.	+	.	ID=nbis-exon-388122;Parent=PASSSERD11413.1;de=true;minCov=242;pc=1
17	GeMoMa	exon	5329350	5333723	.	+	.	ID=nbis-exon-388123;Parent=PASSSERD11413.1;de=true;minCov=242;pc=1
17	GeMoMa	CDS	5321888	5322150	.	+	0	ID=cds-351454;Parent=PASSSERD11413.1;de=true;minCov=242;pc=1
17	GeMoMa	CDS	5329350	5329878	.	+	1	ID=cds-351455;Parent=PASSSERD11413.1;ae=true;minCov=293;pc=1
17	AnnotationFinalizer_	five_prime_UTR	5321213	5321887	.	+	.	ID=five_prime_utr-46450;Parent=PASSSERD11413.1
17	AnnotationFinalizer_	three_prime_UTR	5329879	5333723	.	+	.	ID=three_prime_utr-37521;Parent=PASSSERD11413.1
17	GAF	gene	5338961	5378643	.	-	.	ID=PASSSERD11414;combinedEvidence=4;complete=3;maxEvidence=4;maxTie=1.0;transcripts=3
17	GeMoMa	mRNA	5338961	5378643	10531	-	.	ID=PASSSERD11414.1;Parent=PASSSERD11414;aa=2087;alternative="montanus_gene-NUP214,onychos_gene-NUP214,pyrgi_gene-NUP214";avgCov=390.9375;bestScore=10531;ce=36;evidence=4;iAA=1;lpm=2087;maxGap=0;maxScore=10531;minCov=88;minSplitReads=172;nps=0;oldID=passerold_transcript:ENSPDOT00000008126_R0;pAA=1;prediction=0;raa=2087;rce=36;ref-gene=passerold_gene:ENSPDOG00000005481;start=M;stop=*;sumWeight=3.6;tae=1;tde=1;tie=1;tpc=1
17	GeMoMa	exon	5338961	5340222	.	-	.	ID=nbis-exon-388124;Parent=PASSSERD11414.1;de=true;minCov=88;pc=1
17	GeMoMa	exon	5340886	5340910	.	-	.	ID=nbis-exon-388125;Parent=PASSSERD11414.1;de=true;minCov=88;pc=1
17	GeMoMa	exon	5341725	5341867	.	-	.	ID=nbis-exon-388126;Parent=PASSSERD11414.1;de=true;minCov=88;pc=1
17	GeMoMa	exon	5345198	5345369	.	-	.	ID=nbis-exon-388127;Parent=PASSSERD11414.1;de=true;minCov=88;pc=1
17	GeMoMa	exon	5346603	5346752	.	-	.	ID=nbis-exon-388128;Parent=PASSSERD11414.1;de=true;minCov=88;pc=1
17	GeMoMa	exon	5348054	5348210	.	-	.	ID=nbis-exon-388129;Parent=PASSSERD11414.1;de=true;minCov=88;pc=1
17	GeMoMa	exon	5348711	5348781	.	-	.	ID=nbis-exon-388130;Parent=PASSSERD11414.1;de=true;minCov=88;pc=1
17	GeMoMa	exon	5350188	5351942	.	-	.	ID=nbis-exon-388131;Parent=PASSSERD11414.1;de=true;minCov=88;pc=1
17	GeMoMa	exon	5353687	5353760	.	-	.	ID=nbis-exon-388132;Parent=PASSSERD11414.1;de=true;minCov=88;pc=1
17	GeMoMa	exon	5355291	5355393	.	-	.	ID=nbis-exon-388133;Parent=PASSSERD11414.1;de=true;minCov=88;pc=1
17	GeMoMa	exon	5356333	5356438	.	-	.	ID=nbis-exon-388134;Parent=PASSSERD11414.1;de=true;minCov=88;pc=1
17	GeMoMa	exon	5357093	5357168	.	-	.	ID=nbis-exon-388135;Parent=PASSSERD11414.1;de=true;minCov=88;pc=1
17	GeMoMa	exon	5360393	5360501	.	-	.	ID=nbis-exon-388136;Parent=PASSSERD11414.1;de=true;minCov=88;pc=1
17	GeMoMa	exon	5360986	5361153	.	-	.	ID=nbis-exon-388137;Parent=PASSSERD11414.1;de=true;minCov=88;pc=1
17	GeMoMa	exon	5361826	5362071	.	-	.	ID=nbis-exon-388138;Parent=PASSSERD11414.1;de=true;minCov=88;pc=1
17	GeMoMa	exon	5362393	5362476	.	-	.	ID=nbis-exon-388139;Parent=PASSSERD11414.1;de=true;minCov=88;pc=1
17	GeMoMa	exon	5362578	5362663	.	-	.	ID=nbis-exon-388140;Parent=PASSSERD11414.1;de=true;minCov=88;pc=1
17	GeMoMa	exon	5363124	5363303	.	-	.	ID=nbis-exon-388141;Parent=PASSSERD11414.1;de=true;minCov=88;pc=1
17	GeMoMa	exon	5364030	5364133	.	-	.	ID=nbis-exon-388142;Parent=PASSSERD11414.1;de=true;minCov=88;pc=1
17	GeMoMa	exon	5366323	5366481	.	-	.	ID=nbis-exon-388143;Parent=PASSSERD11414.1;de=true;minCov=88;pc=1
17	GeMoMa	exon	5366702	5366851	.	-	.	ID=nbis-exon-388144;Parent=PASSSERD11414.1;de=true;minCov=88;pc=1
17	GeMoMa	exon	5367170	5367259	.	-	.	ID=nbis-exon-388145;Parent=PASSSERD11414.1;de=true;minCov=88;pc=1
17	GeMoMa	exon	5367567	5367658	.	-	.	ID=nbis-exon-388146;Parent=PASSSERD11414.1;de=true;minCov=88;pc=1
17	GeMoMa	exon	5368197	5368372	.	-	.	ID=nbis-exon-388147;Parent=PASSSERD11414.1;de=true;minCov=88;pc=1
17	GeMoMa	exon	5369667	5370123	.	-	.	ID=nbis-exon-388148;Parent=PASSSERD11414.1;de=true;minCov=88;pc=1
17	GeMoMa	exon	5371180	5371341	.	-	.	ID=nbis-exon-388149;Parent=PASSSERD11414.1;de=true;minCov=88;pc=1
17	GeMoMa	exon	5373200	5373323	.	-	.	ID=nbis-exon-388150;Parent=PASSSERD11414.1;de=true;minCov=88;pc=1
17	GeMoMa	exon	5373840	5373906	.	-	.	ID=nbis-exon-388151;Parent=PASSSERD11414.1;de=true;minCov=88;pc=1
17	GeMoMa	exon	5374055	5374161	.	-	.	ID=nbis-exon-388152;Parent=PASSSERD11414.1;de=true;minCov=88;pc=1
17	GeMoMa	exon	5374470	5374573	.	-	.	ID=nbis-exon-388153;Parent=PASSSERD11414.1;de=true;minCov=88;pc=1
17	GeMoMa	exon	5374808	5374871	.	-	.	ID=nbis-exon-388154;Parent=PASSSERD11414.1;de=true;minCov=88;pc=1
17	GeMoMa	exon	5375246	5375316	.	-	.	ID=nbis-exon-388155;Parent=PASSSERD11414.1;de=true;minCov=88;pc=1
17	GeMoMa	exon	5375789	5375993	.	-	.	ID=nbis-exon-388156;Parent=PASSSERD11414.1;de=true;minCov=88;pc=1
17	GeMoMa	exon	5376244	5376395	.	-	.	ID=nbis-exon-388157;Parent=PASSSERD11414.1;de=true;minCov=88;pc=1
17	GeMoMa	exon	5377013	5377208	.	-	.	ID=nbis-exon-388158;Parent=PASSSERD11414.1;de=true;minCov=88;pc=1
17	GeMoMa	exon	5378548	5378643	.	-	.	ID=nbis-exon-388159;Parent=PASSSERD11414.1;de=true;minCov=88;pc=1
17	GeMoMa	CDS	5340189	5340222	.	-	1	ID=cds-351491;Parent=PASSSERD11414.1;ae=true;minCov=979;pc=1
17	GeMoMa	CDS	5340886	5340910	.	-	2	ID=cds-351490;Parent=PASSSERD11414.1;ae=true;de=true;minCov=1041;pc=1
17	GeMoMa	CDS	5341725	5341867	.	-	1	ID=cds-351489;Parent=PASSSERD11414.1;ae=true;de=true;minCov=826;pc=1
17	GeMoMa	CDS	5345198	5345369	.	-	2	ID=cds-351488;Parent=PASSSERD11414.1;ae=true;de=true;minCov=562;pc=1
17	GeMoMa	CDS	5346603	5346752	.	-	2	ID=cds-351487;Parent=PASSSERD11414.1;ae=true;de=true;minCov=568;pc=1
17	GeMoMa	CDS	5348054	5348210	.	-	0	ID=cds-351486;Parent=PASSSERD11414.1;ae=true;de=true;minCov=334;pc=1
17	GeMoMa	CDS	5348711	5348781	.	-	2	ID=cds-351485;Parent=PASSSERD11414.1;ae=true;de=true;minCov=437;pc=1
17	GeMoMa	CDS	5350188	5351942	.	-	2	ID=cds-351484;Parent=PASSSERD11414.1;ae=true;de=true;minCov=271;pc=1
17	GeMoMa	CDS	5353687	5353760	.	-	1	ID=cds-351483;Parent=PASSSERD11414.1;ae=true;de=true;minCov=287;pc=1
17	GeMoMa	CDS	5355291	5355393	.	-	2	ID=cds-351482;Parent=PASSSERD11414.1;ae=true;de=true;minCov=255;pc=1
17	GeMoMa	CDS	5356333	5356438	.	-	0	ID=cds-351481;Parent=PASSSERD11414.1;ae=true;de=true;minCov=308;pc=1
17	GeMoMa	CDS	5357093	5357168	.	-	1	ID=cds-351480;Parent=PASSSERD11414.1;ae=true;de=true;minCov=371;pc=1
17	GeMoMa	CDS	5360393	5360501	.	-	2	ID=cds-351479;Parent=PASSSERD11414.1;ae=true;de=true;minCov=260;pc=1
17	GeMoMa	CDS	5360986	5361153	.	-	2	ID=cds-351478;Parent=PASSSERD11414.1;ae=true;de=true;minCov=328;pc=1
17	GeMoMa	CDS	5361826	5362071	.	-	2	ID=cds-351477;Parent=PASSSERD11414.1;ae=true;de=true;minCov=268;pc=1
17	GeMoMa	CDS	5362393	5362476	.	-	2	ID=cds-351476;Parent=PASSSERD11414.1;ae=true;de=true;minCov=344;pc=1
17	GeMoMa	CDS	5362578	5362663	.	-	1	ID=cds-351475;Parent=PASSSERD11414.1;ae=true;de=true;minCov=352;pc=1
17	GeMoMa	CDS	5363124	5363303	.	-	1	ID=cds-351474;Parent=PASSSERD11414.1;ae=true;de=true;minCov=345;pc=1
17	GeMoMa	CDS	5364030	5364133	.	-	0	ID=cds-351473;Parent=PASSSERD11414.1;ae=true;de=true;minCov=368;pc=1
17	GeMoMa	CDS	5366323	5366481	.	-	0	ID=cds-351472;Parent=PASSSERD11414.1;ae=true;de=true;minCov=363;pc=1
17	GeMoMa	CDS	5366702	5366851	.	-	0	ID=cds-351471;Parent=PASSSERD11414.1;ae=true;de=true;minCov=325;pc=1
17	GeMoMa	CDS	5367170	5367259	.	-	0	ID=cds-351470;Parent=PASSSERD11414.1;ae=true;de=true;minCov=317;pc=1
17	GeMoMa	CDS	5367567	5367658	.	-	2	ID=cds-351469;Parent=PASSSERD11414.1;ae=true;de=true;minCov=247;pc=1
17	GeMoMa	CDS	5368197	5368372	.	-	1	ID=cds-351468;Parent=PASSSERD11414.1;ae=true;de=true;minCov=186;pc=1
17	GeMoMa	CDS	5369667	5370123	.	-	2	ID=cds-351467;Parent=PASSSERD11414.1;ae=true;de=true;minCov=176;pc=1
17	GeMoMa	CDS	5371180	5371341	.	-	2	ID=cds-351466;Parent=PASSSERD11414.1;ae=true;de=true;minCov=215;pc=1
17	GeMoMa	CDS	5373200	5373323	.	-	0	ID=cds-351465;Parent=PASSSERD11414.1;ae=true;de=true;minCov=248;pc=1
17	GeMoMa	CDS	5373840	5373906	.	-	1	ID=cds-351464;Parent=PASSSERD11414.1;ae=true;de=true;minCov=270;pc=1
17	GeMoMa	CDS	5374055	5374161	.	-	0	ID=cds-351463;Parent=PASSSERD11414.1;ae=true;de=true;minCov=239;pc=1
17	GeMoMa	CDS	5374470	5374573	.	-	2	ID=cds-351462;Parent=PASSSERD11414.1;ae=true;de=true;minCov=215;pc=1
17	GeMoMa	CDS	5374808	5374871	.	-	0	ID=cds-351461;Parent=PASSSERD11414.1;ae=true;de=true;minCov=234;pc=1
17	GeMoMa	CDS	5375246	5375316	.	-	2	ID=cds-351460;Parent=PASSSERD11414.1;ae=true;de=true;minCov=226;pc=1
17	GeMoMa	CDS	5375789	5375993	.	-	0	ID=cds-351459;Parent=PASSSERD11414.1;ae=true;de=true;minCov=209;pc=1
17	GeMoMa	CDS	5376244	5376395	.	-	2	ID=cds-351458;Parent=PASSSERD11414.1;ae=true;de=true;minCov=252;pc=1
17	GeMoMa	CDS	5377013	5377208	.	-	0	ID=cds-351457;Parent=PASSSERD11414.1;ae=true;de=true;minCov=174;pc=1
17	GeMoMa	CDS	5378548	5378589	.	-	0	ID=cds-351456;Parent=PASSSERD11414.1;de=true;minCov=88;pc=1
17	AnnotationFinalizer_	five_prime_UTR	5378590	5378643	.	-	.	ID=five_prime_utr-46451;Parent=PASSSERD11414.1
17	AnnotationFinalizer_	three_prime_UTR	5338961	5340188	.	-	.	ID=three_prime_utr-37522;Parent=PASSSERD11414.1
17	GeMoMa	mRNA	5338961	5378643	10482	-	.	ID=PASSSERD11414.2;Parent=PASSSERD11414;aa=2086;alternative="onychos_gene-NUP214,pyrgi_gene-NUP214";avgCov=390.9645;bestScore=10482;ce=36;evidence=3;iAA=0.9947;lpm=461;maxGap=0;maxScore=10530;minCov=88;minSplitReads=172;nps=0;oldID=montanus_rna-XM_039720148.1_R0;pAA=0.9952;prediction=0;raa=2086;rce=36;ref-gene=montanus_gene-NUP214;start=M;stop=*;sumWeight=2.8;tae=1;tde=1;tie=1;tpc=1
17	GeMoMa	exon	5338961	5340222	.	-	.	ID=nbis-exon-388160;Parent=PASSSERD11414.2;de=true;minCov=88;pc=1
17	GeMoMa	exon	5340886	5340910	.	-	.	ID=nbis-exon-388161;Parent=PASSSERD11414.2;de=true;minCov=88;pc=1
17	GeMoMa	exon	5341725	5341867	.	-	.	ID=nbis-exon-388162;Parent=PASSSERD11414.2;de=true;minCov=88;pc=1
17	GeMoMa	exon	5345198	5345369	.	-	.	ID=nbis-exon-388163;Parent=PASSSERD11414.2;de=true;minCov=88;pc=1
17	GeMoMa	exon	5346603	5346752	.	-	.	ID=nbis-exon-388164;Parent=PASSSERD11414.2;de=true;minCov=88;pc=1
17	GeMoMa	exon	5348054	5348207	.	-	.	ID=nbis-exon-388165;Parent=PASSSERD11414.2;de=true;minCov=88;pc=1
17	GeMoMa	exon	5348711	5348781	.	-	.	ID=nbis-exon-388166;Parent=PASSSERD11414.2;de=true;minCov=88;pc=1
17	GeMoMa	exon	5350188	5351942	.	-	.	ID=nbis-exon-388167;Parent=PASSSERD11414.2;de=true;minCov=88;pc=1
17	GeMoMa	exon	5353687	5353760	.	-	.	ID=nbis-exon-388168;Parent=PASSSERD11414.2;de=true;minCov=88;pc=1
17	GeMoMa	exon	5355291	5355393	.	-	.	ID=nbis-exon-388169;Parent=PASSSERD11414.2;de=true;minCov=88;pc=1
17	GeMoMa	exon	5356333	5356438	.	-	.	ID=nbis-exon-388170;Parent=PASSSERD11414.2;de=true;minCov=88;pc=1
17	GeMoMa	exon	5357093	5357168	.	-	.	ID=nbis-exon-388171;Parent=PASSSERD11414.2;de=true;minCov=88;pc=1
17	GeMoMa	exon	5360393	5360501	.	-	.	ID=nbis-exon-388172;Parent=PASSSERD11414.2;de=true;minCov=88;pc=1
17	GeMoMa	exon	5360986	5361153	.	-	.	ID=nbis-exon-388173;Parent=PASSSERD11414.2;de=true;minCov=88;pc=1
17	GeMoMa	exon	5361826	5362071	.	-	.	ID=nbis-exon-388174;Parent=PASSSERD11414.2;de=true;minCov=88;pc=1
17	GeMoMa	exon	5362393	5362476	.	-	.	ID=nbis-exon-388175;Parent=PASSSERD11414.2;de=true;minCov=88;pc=1
17	GeMoMa	exon	5362578	5362663	.	-	.	ID=nbis-exon-388176;Parent=PASSSERD11414.2;de=true;minCov=88;pc=1
17	GeMoMa	exon	5363124	5363303	.	-	.	ID=nbis-exon-388177;Parent=PASSSERD11414.2;de=true;minCov=88;pc=1
17	GeMoMa	exon	5364030	5364133	.	-	.	ID=nbis-exon-388178;Parent=PASSSERD11414.2;de=true;minCov=88;pc=1
17	GeMoMa	exon	5366323	5366481	.	-	.	ID=nbis-exon-388179;Parent=PASSSERD11414.2;de=true;minCov=88;pc=1
17	GeMoMa	exon	5366702	5366851	.	-	.	ID=nbis-exon-388180;Parent=PASSSERD11414.2;de=true;minCov=88;pc=1
17	GeMoMa	exon	5367170	5367259	.	-	.	ID=nbis-exon-388181;Parent=PASSSERD11414.2;de=true;minCov=88;pc=1
17	GeMoMa	exon	5367567	5367658	.	-	.	ID=nbis-exon-388182;Parent=PASSSERD11414.2;de=true;minCov=88;pc=1
17	GeMoMa	exon	5368197	5368372	.	-	.	ID=nbis-exon-388183;Parent=PASSSERD11414.2;de=true;minCov=88;pc=1
17	GeMoMa	exon	5369667	5370123	.	-	.	ID=nbis-exon-388184;Parent=PASSSERD11414.2;de=true;minCov=88;pc=1
17	GeMoMa	exon	5371180	5371341	.	-	.	ID=nbis-exon-388185;Parent=PASSSERD11414.2;de=true;minCov=88;pc=1
17	GeMoMa	exon	5373200	5373323	.	-	.	ID=nbis-exon-388186;Parent=PASSSERD11414.2;de=true;minCov=88;pc=1
17	GeMoMa	exon	5373840	5373906	.	-	.	ID=nbis-exon-388187;Parent=PASSSERD11414.2;de=true;minCov=88;pc=1
17	GeMoMa	exon	5374055	5374161	.	-	.	ID=nbis-exon-388188;Parent=PASSSERD11414.2;de=true;minCov=88;pc=1
17	GeMoMa	exon	5374470	5374573	.	-	.	ID=nbis-exon-388189;Parent=PASSSERD11414.2;de=true;minCov=88;pc=1
17	GeMoMa	exon	5374808	5374871	.	-	.	ID=nbis-exon-388190;Parent=PASSSERD11414.2;de=true;minCov=88;pc=1
17	GeMoMa	exon	5375246	5375316	.	-	.	ID=nbis-exon-388191;Parent=PASSSERD11414.2;de=true;minCov=88;pc=1
17	GeMoMa	exon	5375789	5375993	.	-	.	ID=nbis-exon-388192;Parent=PASSSERD11414.2;de=true;minCov=88;pc=1
17	GeMoMa	exon	5376244	5376395	.	-	.	ID=nbis-exon-388193;Parent=PASSSERD11414.2;de=true;minCov=88;pc=1
17	GeMoMa	exon	5377013	5377208	.	-	.	ID=nbis-exon-388194;Parent=PASSSERD11414.2;de=true;minCov=88;pc=1
17	GeMoMa	exon	5378548	5378643	.	-	.	ID=nbis-exon-388195;Parent=PASSSERD11414.2;de=true;minCov=88;pc=1
17	GeMoMa	CDS	5340189	5340222	.	-	1	ID=cds-351527;Parent=PASSSERD11414.2;ae=true;minCov=979;pc=1
17	GeMoMa	CDS	5340886	5340910	.	-	2	ID=cds-351526;Parent=PASSSERD11414.2;ae=true;de=true;minCov=1041;pc=1
17	GeMoMa	CDS	5341725	5341867	.	-	1	ID=cds-351525;Parent=PASSSERD11414.2;ae=true;de=true;minCov=826;pc=1
17	GeMoMa	CDS	5345198	5345369	.	-	2	ID=cds-351524;Parent=PASSSERD11414.2;ae=true;de=true;minCov=562;pc=1
17	GeMoMa	CDS	5346603	5346752	.	-	2	ID=cds-351523;Parent=PASSSERD11414.2;ae=true;de=true;minCov=568;pc=1
17	GeMoMa	CDS	5348054	5348207	.	-	0	ID=cds-351522;Parent=PASSSERD11414.2;ae=true;de=true;minCov=510;pc=1
17	GeMoMa	CDS	5348711	5348781	.	-	2	ID=cds-351521;Parent=PASSSERD11414.2;ae=true;de=true;minCov=437;pc=1
17	GeMoMa	CDS	5350188	5351942	.	-	2	ID=cds-351520;Parent=PASSSERD11414.2;ae=true;de=true;minCov=271;pc=1
17	GeMoMa	CDS	5353687	5353760	.	-	1	ID=cds-351519;Parent=PASSSERD11414.2;ae=true;de=true;minCov=287;pc=1
17	GeMoMa	CDS	5355291	5355393	.	-	2	ID=cds-351518;Parent=PASSSERD11414.2;ae=true;de=true;minCov=255;pc=1
17	GeMoMa	CDS	5356333	5356438	.	-	0	ID=cds-351517;Parent=PASSSERD11414.2;ae=true;de=true;minCov=308;pc=1
17	GeMoMa	CDS	5357093	5357168	.	-	1	ID=cds-351516;Parent=PASSSERD11414.2;ae=true;de=true;minCov=371;pc=1
17	GeMoMa	CDS	5360393	5360501	.	-	2	ID=cds-351515;Parent=PASSSERD11414.2;ae=true;de=true;minCov=260;pc=1
17	GeMoMa	CDS	5360986	5361153	.	-	2	ID=cds-351514;Parent=PASSSERD11414.2;ae=true;de=true;minCov=328;pc=1
17	GeMoMa	CDS	5361826	5362071	.	-	2	ID=cds-351513;Parent=PASSSERD11414.2;ae=true;de=true;minCov=268;pc=1
17	GeMoMa	CDS	5362393	5362476	.	-	2	ID=cds-351512;Parent=PASSSERD11414.2;ae=true;de=true;minCov=344;pc=1
17	GeMoMa	CDS	5362578	5362663	.	-	1	ID=cds-351511;Parent=PASSSERD11414.2;ae=true;de=true;minCov=352;pc=1
17	GeMoMa	CDS	5363124	5363303	.	-	1	ID=cds-351510;Parent=PASSSERD11414.2;ae=true;de=true;minCov=345;pc=1
17	GeMoMa	CDS	5364030	5364133	.	-	0	ID=cds-351509;Parent=PASSSERD11414.2;ae=true;de=true;minCov=368;pc=1
17	GeMoMa	CDS	5366323	5366481	.	-	0	ID=cds-351508;Parent=PASSSERD11414.2;ae=true;de=true;minCov=363;pc=1
17	GeMoMa	CDS	5366702	5366851	.	-	0	ID=cds-351507;Parent=PASSSERD11414.2;ae=true;de=true;minCov=325;pc=1
17	GeMoMa	CDS	5367170	5367259	.	-	0	ID=cds-351506;Parent=PASSSERD11414.2;ae=true;de=true;minCov=317;pc=1
17	GeMoMa	CDS	5367567	5367658	.	-	2	ID=cds-351505;Parent=PASSSERD11414.2;ae=true;de=true;minCov=247;pc=1
17	GeMoMa	CDS	5368197	5368372	.	-	1	ID=cds-351504;Parent=PASSSERD11414.2;ae=true;de=true;minCov=186;pc=1
17	GeMoMa	CDS	5369667	5370123	.	-	2	ID=cds-351503;Parent=PASSSERD11414.2;ae=true;de=true;minCov=176;pc=1
17	GeMoMa	CDS	5371180	5371341	.	-	2	ID=cds-351502;Parent=PASSSERD11414.2;ae=true;de=true;minCov=215;pc=1
17	GeMoMa	CDS	5373200	5373323	.	-	0	ID=cds-351501;Parent=PASSSERD11414.2;ae=true;de=true;minCov=248;pc=1
17	GeMoMa	CDS	5373840	5373906	.	-	1	ID=cds-351500;Parent=PASSSERD11414.2;ae=true;de=true;minCov=270;pc=1
17	GeMoMa	CDS	5374055	5374161	.	-	0	ID=cds-351499;Parent=PASSSERD11414.2;ae=true;de=true;minCov=239;pc=1
17	GeMoMa	CDS	5374470	5374573	.	-	2	ID=cds-351498;Parent=PASSSERD11414.2;ae=true;de=true;minCov=215;pc=1
17	GeMoMa	CDS	5374808	5374871	.	-	0	ID=cds-351497;Parent=PASSSERD11414.2;ae=true;de=true;minCov=234;pc=1
17	GeMoMa	CDS	5375246	5375316	.	-	2	ID=cds-351496;Parent=PASSSERD11414.2;ae=true;de=true;minCov=226;pc=1
17	GeMoMa	CDS	5375789	5375993	.	-	0	ID=cds-351495;Parent=PASSSERD11414.2;ae=true;de=true;minCov=209;pc=1
17	GeMoMa	CDS	5376244	5376395	.	-	2	ID=cds-351494;Parent=PASSSERD11414.2;ae=true;de=true;minCov=252;pc=1
17	GeMoMa	CDS	5377013	5377208	.	-	0	ID=cds-351493;Parent=PASSSERD11414.2;ae=true;de=true;minCov=174;pc=1
17	GeMoMa	CDS	5378548	5378589	.	-	0	ID=cds-351492;Parent=PASSSERD11414.2;de=true;minCov=88;pc=1
17	AnnotationFinalizer_	five_prime_UTR	5378590	5378643	.	-	.	ID=five_prime_utr-46452;Parent=PASSSERD11414.2
17	AnnotationFinalizer_	three_prime_UTR	5338961	5340188	.	-	.	ID=three_prime_utr-37523;Parent=PASSSERD11414.2
17	GeMoMa	mRNA	5338961	5378643	10472	-	.	ID=PASSSERD11414.3;Parent=PASSSERD11414;aa=2084;alternative="onychos_gene-NUP214,pyrgi_gene-NUP214";avgCov=391.0469;bestScore=10472;ce=36;evidence=3;iAA=0.9947;lpm=461;maxGap=0;maxScore=10520;minCov=88;minSplitReads=18;nps=0;oldID=montanus_rna-XM_039720149.1_R0;pAA=0.9952;prediction=0;raa=2084;rce=36;ref-gene=montanus_gene-NUP214;start=M;stop=*;sumWeight=2.8;tae=1;tde=1;tie=1;tpc=1
17	GeMoMa	exon	5338961	5340222	.	-	.	ID=nbis-exon-388196;Parent=PASSSERD11414.3;de=true;minCov=88;pc=1
17	GeMoMa	exon	5340886	5340910	.	-	.	ID=nbis-exon-388197;Parent=PASSSERD11414.3;de=true;minCov=88;pc=1
17	GeMoMa	exon	5341725	5341867	.	-	.	ID=nbis-exon-388198;Parent=PASSSERD11414.3;de=true;minCov=88;pc=1
17	GeMoMa	exon	5345198	5345369	.	-	.	ID=nbis-exon-388199;Parent=PASSSERD11414.3;de=true;minCov=88;pc=1
17	GeMoMa	exon	5346603	5346752	.	-	.	ID=nbis-exon-388200;Parent=PASSSERD11414.3;de=true;minCov=88;pc=1
17	GeMoMa	exon	5348054	5348210	.	-	.	ID=nbis-exon-388201;Parent=PASSSERD11414.3;de=true;minCov=88;pc=1
17	GeMoMa	exon	5348711	5348781	.	-	.	ID=nbis-exon-388202;Parent=PASSSERD11414.3;de=true;minCov=88;pc=1
17	GeMoMa	exon	5350188	5351942	.	-	.	ID=nbis-exon-388203;Parent=PASSSERD11414.3;de=true;minCov=88;pc=1
17	GeMoMa	exon	5353687	5353760	.	-	.	ID=nbis-exon-388204;Parent=PASSSERD11414.3;de=true;minCov=88;pc=1
17	GeMoMa	exon	5355291	5355393	.	-	.	ID=nbis-exon-388205;Parent=PASSSERD11414.3;de=true;minCov=88;pc=1
17	GeMoMa	exon	5356333	5356438	.	-	.	ID=nbis-exon-388206;Parent=PASSSERD11414.3;de=true;minCov=88;pc=1
17	GeMoMa	exon	5357093	5357168	.	-	.	ID=nbis-exon-388207;Parent=PASSSERD11414.3;de=true;minCov=88;pc=1
17	GeMoMa	exon	5360393	5360501	.	-	.	ID=nbis-exon-388208;Parent=PASSSERD11414.3;de=true;minCov=88;pc=1
17	GeMoMa	exon	5360986	5361153	.	-	.	ID=nbis-exon-388209;Parent=PASSSERD11414.3;de=true;minCov=88;pc=1
17	GeMoMa	exon	5361835	5362071	.	-	.	ID=nbis-exon-388210;Parent=PASSSERD11414.3;de=true;minCov=88;pc=1
17	GeMoMa	exon	5362393	5362476	.	-	.	ID=nbis-exon-388211;Parent=PASSSERD11414.3;de=true;minCov=88;pc=1
17	GeMoMa	exon	5362578	5362663	.	-	.	ID=nbis-exon-388212;Parent=PASSSERD11414.3;de=true;minCov=88;pc=1
17	GeMoMa	exon	5363124	5363303	.	-	.	ID=nbis-exon-388213;Parent=PASSSERD11414.3;de=true;minCov=88;pc=1
17	GeMoMa	exon	5364030	5364133	.	-	.	ID=nbis-exon-388214;Parent=PASSSERD11414.3;de=true;minCov=88;pc=1
17	GeMoMa	exon	5366323	5366481	.	-	.	ID=nbis-exon-388215;Parent=PASSSERD11414.3;de=true;minCov=88;pc=1
17	GeMoMa	exon	5366702	5366851	.	-	.	ID=nbis-exon-388216;Parent=PASSSERD11414.3;de=true;minCov=88;pc=1
17	GeMoMa	exon	5367170	5367259	.	-	.	ID=nbis-exon-388217;Parent=PASSSERD11414.3;de=true;minCov=88;pc=1
17	GeMoMa	exon	5367567	5367658	.	-	.	ID=nbis-exon-388218;Parent=PASSSERD11414.3;de=true;minCov=88;pc=1
17	GeMoMa	exon	5368197	5368372	.	-	.	ID=nbis-exon-388219;Parent=PASSSERD11414.3;de=true;minCov=88;pc=1
17	GeMoMa	exon	5369667	5370123	.	-	.	ID=nbis-exon-388220;Parent=PASSSERD11414.3;de=true;minCov=88;pc=1
17	GeMoMa	exon	5371180	5371341	.	-	.	ID=nbis-exon-388221;Parent=PASSSERD11414.3;de=true;minCov=88;pc=1
17	GeMoMa	exon	5373200	5373323	.	-	.	ID=nbis-exon-388222;Parent=PASSSERD11414.3;de=true;minCov=88;pc=1
17	GeMoMa	exon	5373840	5373906	.	-	.	ID=nbis-exon-388223;Parent=PASSSERD11414.3;de=true;minCov=88;pc=1
17	GeMoMa	exon	5374055	5374161	.	-	.	ID=nbis-exon-388224;Parent=PASSSERD11414.3;de=true;minCov=88;pc=1
17	GeMoMa	exon	5374470	5374573	.	-	.	ID=nbis-exon-388225;Parent=PASSSERD11414.3;de=true;minCov=88;pc=1
17	GeMoMa	exon	5374808	5374871	.	-	.	ID=nbis-exon-388226;Parent=PASSSERD11414.3;de=true;minCov=88;pc=1
17	GeMoMa	exon	5375246	5375316	.	-	.	ID=nbis-exon-388227;Parent=PASSSERD11414.3;de=true;minCov=88;pc=1
17	GeMoMa	exon	5375789	5375993	.	-	.	ID=nbis-exon-388228;Parent=PASSSERD11414.3;de=true;minCov=88;pc=1
17	GeMoMa	exon	5376244	5376395	.	-	.	ID=nbis-exon-388229;Parent=PASSSERD11414.3;de=true;minCov=88;pc=1
17	GeMoMa	exon	5377013	5377208	.	-	.	ID=nbis-exon-388230;Parent=PASSSERD11414.3;de=true;minCov=88;pc=1
17	GeMoMa	exon	5378548	5378643	.	-	.	ID=nbis-exon-388231;Parent=PASSSERD11414.3;de=true;minCov=88;pc=1
17	GeMoMa	CDS	5340189	5340222	.	-	1	ID=cds-351563;Parent=PASSSERD11414.3;ae=true;minCov=979;pc=1
17	GeMoMa	CDS	5340886	5340910	.	-	2	ID=cds-351562;Parent=PASSSERD11414.3;ae=true;de=true;minCov=1041;pc=1
17	GeMoMa	CDS	5341725	5341867	.	-	1	ID=cds-351561;Parent=PASSSERD11414.3;ae=true;de=true;minCov=826;pc=1
17	GeMoMa	CDS	5345198	5345369	.	-	2	ID=cds-351560;Parent=PASSSERD11414.3;ae=true;de=true;minCov=562;pc=1
17	GeMoMa	CDS	5346603	5346752	.	-	2	ID=cds-351559;Parent=PASSSERD11414.3;ae=true;de=true;minCov=568;pc=1
17	GeMoMa	CDS	5348054	5348210	.	-	0	ID=cds-351558;Parent=PASSSERD11414.3;ae=true;de=true;minCov=334;pc=1
17	GeMoMa	CDS	5348711	5348781	.	-	2	ID=cds-351557;Parent=PASSSERD11414.3;ae=true;de=true;minCov=437;pc=1
17	GeMoMa	CDS	5350188	5351942	.	-	2	ID=cds-351556;Parent=PASSSERD11414.3;ae=true;de=true;minCov=271;pc=1
17	GeMoMa	CDS	5353687	5353760	.	-	1	ID=cds-351555;Parent=PASSSERD11414.3;ae=true;de=true;minCov=287;pc=1
17	GeMoMa	CDS	5355291	5355393	.	-	2	ID=cds-351554;Parent=PASSSERD11414.3;ae=true;de=true;minCov=255;pc=1
17	GeMoMa	CDS	5356333	5356438	.	-	0	ID=cds-351553;Parent=PASSSERD11414.3;ae=true;de=true;minCov=308;pc=1
17	GeMoMa	CDS	5357093	5357168	.	-	1	ID=cds-351552;Parent=PASSSERD11414.3;ae=true;de=true;minCov=371;pc=1
17	GeMoMa	CDS	5360393	5360501	.	-	2	ID=cds-351551;Parent=PASSSERD11414.3;ae=true;de=true;minCov=260;pc=1
17	GeMoMa	CDS	5360986	5361153	.	-	2	ID=cds-351550;Parent=PASSSERD11414.3;ae=true;de=true;minCov=328;pc=1
17	GeMoMa	CDS	5361835	5362071	.	-	2	ID=cds-351549;Parent=PASSSERD11414.3;ae=true;de=true;minCov=268;pc=1
17	GeMoMa	CDS	5362393	5362476	.	-	2	ID=cds-351548;Parent=PASSSERD11414.3;ae=true;de=true;minCov=344;pc=1
17	GeMoMa	CDS	5362578	5362663	.	-	1	ID=cds-351547;Parent=PASSSERD11414.3;ae=true;de=true;minCov=352;pc=1
17	GeMoMa	CDS	5363124	5363303	.	-	1	ID=cds-351546;Parent=PASSSERD11414.3;ae=true;de=true;minCov=345;pc=1
17	GeMoMa	CDS	5364030	5364133	.	-	0	ID=cds-351545;Parent=PASSSERD11414.3;ae=true;de=true;minCov=368;pc=1
17	GeMoMa	CDS	5366323	5366481	.	-	0	ID=cds-351544;Parent=PASSSERD11414.3;ae=true;de=true;minCov=363;pc=1
17	GeMoMa	CDS	5366702	5366851	.	-	0	ID=cds-351543;Parent=PASSSERD11414.3;ae=true;de=true;minCov=325;pc=1
17	GeMoMa	CDS	5367170	5367259	.	-	0	ID=cds-351542;Parent=PASSSERD11414.3;ae=true;de=true;minCov=317;pc=1
17	GeMoMa	CDS	5367567	5367658	.	-	2	ID=cds-351541;Parent=PASSSERD11414.3;ae=true;de=true;minCov=247;pc=1
17	GeMoMa	CDS	5368197	5368372	.	-	1	ID=cds-351540;Parent=PASSSERD11414.3;ae=true;de=true;minCov=186;pc=1
17	GeMoMa	CDS	5369667	5370123	.	-	2	ID=cds-351539;Parent=PASSSERD11414.3;ae=true;de=true;minCov=176;pc=1
17	GeMoMa	CDS	5371180	5371341	.	-	2	ID=cds-351538;Parent=PASSSERD11414.3;ae=true;de=true;minCov=215;pc=1
17	GeMoMa	CDS	5373200	5373323	.	-	0	ID=cds-351537;Parent=PASSSERD11414.3;ae=true;de=true;minCov=248;pc=1
17	GeMoMa	CDS	5373840	5373906	.	-	1	ID=cds-351536;Parent=PASSSERD11414.3;ae=true;de=true;minCov=270;pc=1
17	GeMoMa	CDS	5374055	5374161	.	-	0	ID=cds-351535;Parent=PASSSERD11414.3;ae=true;de=true;minCov=239;pc=1
17	GeMoMa	CDS	5374470	5374573	.	-	2	ID=cds-351534;Parent=PASSSERD11414.3;ae=true;de=true;minCov=215;pc=1
17	GeMoMa	CDS	5374808	5374871	.	-	0	ID=cds-351533;Parent=PASSSERD11414.3;ae=true;de=true;minCov=234;pc=1
17	GeMoMa	CDS	5375246	5375316	.	-	2	ID=cds-351532;Parent=PASSSERD11414.3;ae=true;de=true;minCov=226;pc=1
17	GeMoMa	CDS	5375789	5375993	.	-	0	ID=cds-351531;Parent=PASSSERD11414.3;ae=true;de=true;minCov=209;pc=1
17	GeMoMa	CDS	5376244	5376395	.	-	2	ID=cds-351530;Parent=PASSSERD11414.3;ae=true;de=true;minCov=252;pc=1
17	GeMoMa	CDS	5377013	5377208	.	-	0	ID=cds-351529;Parent=PASSSERD11414.3;ae=true;de=true;minCov=174;pc=1
17	GeMoMa	CDS	5378548	5378589	.	-	0	ID=cds-351528;Parent=PASSSERD11414.3;de=true;minCov=88;pc=1
17	AnnotationFinalizer_	five_prime_UTR	5378590	5378643	.	-	.	ID=five_prime_utr-46453;Parent=PASSSERD11414.3
17	AnnotationFinalizer_	three_prime_UTR	5338961	5340188	.	-	.	ID=three_prime_utr-37524;Parent=PASSSERD11414.3
17	GAF	gene	5379928	5392556	.	-	.	ID=PASSSERD11415;combinedEvidence=4;complete=1;maxEvidence=4;maxTie=1.0;transcripts=1
17	GeMoMa	mRNA	5379928	5392556	746	-	.	ID=PASSSERD11415.1;Parent=PASSSERD11415;aa=146;alternative="onychos_gene-AIF1L,passerold_gene:ENSPDOG00000005570,pyrgi_gene-AIF1L";avgCov=720.2123;bestScore=746;ce=5;evidence=4;iAA=1;lpm=146;maxGap=0;maxScore=746;minCov=11;minSplitReads=274;nps=0;oldID=montanus_rna-XM_039720240.1_R0;pAA=1;prediction=0;raa=146;rce=5;ref-gene=montanus_gene-AIF1L;start=M;stop=*;sumWeight=3.6;tae=1;tde=1;tie=1;tpc=1
17	GeMoMa	exon	5379928	5381921	.	-	.	ID=nbis-exon-388232;Parent=PASSSERD11415.1;de=true;minCov=11;pc=1
17	GeMoMa	exon	5383581	5383743	.	-	.	ID=nbis-exon-388233;Parent=PASSSERD11415.1;de=true;minCov=11;pc=1
17	GeMoMa	exon	5384914	5384955	.	-	.	ID=nbis-exon-388234;Parent=PASSSERD11415.1;de=true;minCov=11;pc=1
17	GeMoMa	exon	5387939	5388005	.	-	.	ID=nbis-exon-388235;Parent=PASSSERD11415.1;de=true;minCov=11;pc=1
17	GeMoMa	exon	5392456	5392556	.	-	.	ID=nbis-exon-388236;Parent=PASSSERD11415.1;de=true;minCov=11;pc=1
17	GeMoMa	CDS	5381834	5381921	.	-	1	ID=cds-351568;Parent=PASSSERD11415.1;ae=true;minCov=932;pc=1
17	GeMoMa	CDS	5383581	5383743	.	-	2	ID=cds-351567;Parent=PASSSERD11415.1;ae=true;de=true;minCov=772;pc=1
17	GeMoMa	CDS	5384914	5384955	.	-	2	ID=cds-351566;Parent=PASSSERD11415.1;ae=true;de=true;minCov=606;pc=1
17	GeMoMa	CDS	5387939	5388005	.	-	0	ID=cds-351565;Parent=PASSSERD11415.1;ae=true;de=true;minCov=276;pc=1
17	GeMoMa	CDS	5392456	5392533	.	-	0	ID=cds-351564;Parent=PASSSERD11415.1;de=true;minCov=11;pc=1
17	AnnotationFinalizer_	five_prime_UTR	5392534	5392556	.	-	.	ID=five_prime_utr-46454;Parent=PASSSERD11415.1
17	AnnotationFinalizer_	three_prime_UTR	5379928	5381833	.	-	.	ID=three_prime_utr-37525;Parent=PASSSERD11415.1
17	GAF	gene	5394584	5411711	.	-	.	ID=PASSSERD11416;combinedEvidence=3;complete=1;maxEvidence=3;maxTie=0.5769;transcripts=1
17	GeMoMa	mRNA	5394584	5411711	7896	-	.	ID=PASSSERD11416.1;Parent=PASSSERD11416;aa=1494;alternative="onychos_gene-LAMC3,pyrgi_gene-LAMC3";avgCov=1.9424;bestScore=7896;ce=27;evidence=3;iAA=0.9359;lpm=394;maxGap=82;maxScore=8597;minCov=0;minSplitReads=0;nps=0;oldID=montanus_rna-XM_039720323.1_R0;pAA=0.9385;prediction=0;raa=1576;rce=28;ref-gene=montanus_gene-LAMC3;start=M;stop=*;sumWeight=2.8;tae=0.5769;tde=0.5769;tie=0.5769;tpc=0.6941
17	GeMoMa	exon	5394584	5395122	.	-	.	ID=nbis-exon-388237;Parent=PASSSERD11416.1;de=true;minCov=0;pc=0.8229
17	GeMoMa	exon	5395761	5395860	.	-	.	ID=nbis-exon-388238;Parent=PASSSERD11416.1;de=true;minCov=0;pc=0.8229
17	GeMoMa	exon	5396059	5396205	.	-	.	ID=nbis-exon-388239;Parent=PASSSERD11416.1;de=true;minCov=0;pc=0.8229
17	GeMoMa	exon	5396336	5396535	.	-	.	ID=nbis-exon-388240;Parent=PASSSERD11416.1;de=true;minCov=0;pc=0.8229
17	GeMoMa	exon	5396636	5396738	.	-	.	ID=nbis-exon-388241;Parent=PASSSERD11416.1;de=true;minCov=0;pc=0.8229
17	GeMoMa	exon	5396956	5397117	.	-	.	ID=nbis-exon-388242;Parent=PASSSERD11416.1;de=true;minCov=0;pc=0.8229
17	GeMoMa	exon	5397233	5397377	.	-	.	ID=nbis-exon-388243;Parent=PASSSERD11416.1;de=true;minCov=0;pc=0.8229
17	GeMoMa	exon	5397659	5397793	.	-	.	ID=nbis-exon-388244;Parent=PASSSERD11416.1;de=true;minCov=0;pc=0.8229
17	GeMoMa	exon	5397905	5397981	.	-	.	ID=nbis-exon-388245;Parent=PASSSERD11416.1;de=true;minCov=0;pc=0.8229
17	GeMoMa	exon	5398263	5398468	.	-	.	ID=nbis-exon-388246;Parent=PASSSERD11416.1;de=true;minCov=0;pc=0.8229
17	GeMoMa	exon	5398882	5399020	.	-	.	ID=nbis-exon-388247;Parent=PASSSERD11416.1;de=true;minCov=0;pc=0.8229
17	GeMoMa	exon	5399107	5399285	.	-	.	ID=nbis-exon-388248;Parent=PASSSERD11416.1;de=true;minCov=0;pc=0.8229
17	GeMoMa	exon	5399367	5399509	.	-	.	ID=nbis-exon-388249;Parent=PASSSERD11416.1;de=true;minCov=0;pc=0.8229
17	GeMoMa	exon	5399609	5399762	.	-	.	ID=nbis-exon-388250;Parent=PASSSERD11416.1;de=true;minCov=0;pc=0.8229
17	GeMoMa	exon	5400389	5400577	.	-	.	ID=nbis-exon-388251;Parent=PASSSERD11416.1;de=true;minCov=0;pc=0.8229
17	GeMoMa	exon	5401944	5402162	.	-	.	ID=nbis-exon-388252;Parent=PASSSERD11416.1;de=true;minCov=0;pc=0.8229
17	GeMoMa	exon	5402411	5402523	.	-	.	ID=nbis-exon-388253;Parent=PASSSERD11416.1;de=true;minCov=0;pc=0.8229
17	GeMoMa	exon	5402722	5402917	.	-	.	ID=nbis-exon-388254;Parent=PASSSERD11416.1;de=true;minCov=0;pc=0.8229
17	GeMoMa	exon	5403227	5403343	.	-	.	ID=nbis-exon-388255;Parent=PASSSERD11416.1;de=true;minCov=0;pc=0.8229
17	GeMoMa	exon	5404716	5404852	.	-	.	ID=nbis-exon-388256;Parent=PASSSERD11416.1;de=true;minCov=0;pc=0.8229
17	GeMoMa	exon	5405062	5405160	.	-	.	ID=nbis-exon-388257;Parent=PASSSERD11416.1;de=true;minCov=0;pc=0.8229
17	GeMoMa	exon	5405241	5405358	.	-	.	ID=nbis-exon-388258;Parent=PASSSERD11416.1;de=true;minCov=0;pc=0.8229
17	GeMoMa	exon	5405513	5405701	.	-	.	ID=nbis-exon-388259;Parent=PASSSERD11416.1;de=true;minCov=0;pc=0.8229
17	GeMoMa	exon	5406058	5406224	.	-	.	ID=nbis-exon-388260;Parent=PASSSERD11416.1;de=true;minCov=0;pc=0.8229
17	GeMoMa	exon	5407077	5407207	.	-	.	ID=nbis-exon-388261;Parent=PASSSERD11416.1;de=true;minCov=0;pc=0.8229
17	GeMoMa	exon	5407486	5407790	.	-	.	ID=nbis-exon-388262;Parent=PASSSERD11416.1;de=true;minCov=0;pc=0.8229
17	GeMoMa	exon	5411345	5411711	.	-	.	ID=nbis-exon-388263;Parent=PASSSERD11416.1;de=true;minCov=0;pc=0.8229
17	GeMoMa	CDS	5394878	5395122	.	-	2	ID=cds-351595;Parent=PASSSERD11416.1;ae=true;minCov=1;pc=1
17	GeMoMa	CDS	5395761	5395860	.	-	0	ID=cds-351594;Parent=PASSSERD11416.1;ae=true;de=true;minCov=3;pc=1
17	GeMoMa	CDS	5396059	5396205	.	-	0	ID=cds-351593;Parent=PASSSERD11416.1;ae=false;de=true;minCov=2;pc=1
17	GeMoMa	CDS	5396336	5396535	.	-	2	ID=cds-351592;Parent=PASSSERD11416.1;ae=true;de=false;minCov=0;pc=0.695
17	GeMoMa	CDS	5396636	5396738	.	-	0	ID=cds-351591;Parent=PASSSERD11416.1;ae=true;de=true;minCov=3;pc=1
17	GeMoMa	CDS	5396956	5397117	.	-	0	ID=cds-351590;Parent=PASSSERD11416.1;ae=false;de=true;minCov=0;pc=0.1049
17	GeMoMa	CDS	5397233	5397377	.	-	1	ID=cds-351589;Parent=PASSSERD11416.1;ae=true;de=false;minCov=0;pc=0.2483
17	GeMoMa	CDS	5397659	5397793	.	-	1	ID=cds-351588;Parent=PASSSERD11416.1;ae=true;de=true;minCov=1;pc=1
17	GeMoMa	CDS	5397905	5397981	.	-	0	ID=cds-351587;Parent=PASSSERD11416.1;ae=true;de=true;minCov=2;pc=1
17	GeMoMa	CDS	5398263	5398468	.	-	2	ID=cds-351586;Parent=PASSSERD11416.1;ae=true;de=true;minCov=1;pc=1
17	GeMoMa	CDS	5398882	5399020	.	-	0	ID=cds-351585;Parent=PASSSERD11416.1;ae=false;de=true;minCov=0;pc=0.5108
17	GeMoMa	CDS	5399107	5399285	.	-	2	ID=cds-351584;Parent=PASSSERD11416.1;ae=true;de=false;minCov=0;pc=0.1117
17	GeMoMa	CDS	5399367	5399509	.	-	1	ID=cds-351583;Parent=PASSSERD11416.1;ae=false;de=true;minCov=0;pc=0.9091
17	GeMoMa	CDS	5399609	5399762	.	-	2	ID=cds-351582;Parent=PASSSERD11416.1;ae=false;de=false;minCov=0;pc=0.9675
17	GeMoMa	CDS	5400389	5400577	.	-	2	ID=cds-351581;Parent=PASSSERD11416.1;ae=true;de=false;minCov=1;pc=1
17	GeMoMa	CDS	5401944	5402162	.	-	2	ID=cds-351580;Parent=PASSSERD11416.1;ae=true;de=true;minCov=1;pc=1
17	GeMoMa	CDS	5402411	5402523	.	-	1	ID=cds-351579;Parent=PASSSERD11416.1;ae=true;de=true;minCov=0;pc=0.9558
17	GeMoMa	CDS	5402722	5402917	.	-	2	ID=cds-351578;Parent=PASSSERD11416.1;ae=false;de=true;minCov=0;pc=0.301
17	GeMoMa	CDS	5403227	5403343	.	-	2	ID=cds-351577;Parent=PASSSERD11416.1;ae=false;de=false;minCov=0;pc=0
17	GeMoMa	CDS	5404716	5404852	.	-	1	ID=cds-351576;Parent=PASSSERD11416.1;ae=false;de=false;minCov=0;pc=0.7445
17	GeMoMa	CDS	5405062	5405160	.	-	1	ID=cds-351575;Parent=PASSSERD11416.1;ae=false;de=false;minCov=0;pc=0
17	GeMoMa	CDS	5405241	5405358	.	-	2	ID=cds-351574;Parent=PASSSERD11416.1;ae=false;de=false;minCov=0;pc=0.8136
17	GeMoMa	CDS	5405513	5405701	.	-	2	ID=cds-351573;Parent=PASSSERD11416.1;ae=false;de=false;minCov=0;pc=0
17	GeMoMa	CDS	5406058	5406224	.	-	1	ID=cds-351572;Parent=PASSSERD11416.1;ae=true;de=false;minCov=0;pc=0.1497
17	GeMoMa	CDS	5407077	5407207	.	-	0	ID=cds-351571;Parent=PASSSERD11416.1;ae=true;de=true;minCov=1;pc=1
17	GeMoMa	CDS	5407486	5407790	.	-	2	ID=cds-351570;Parent=PASSSERD11416.1;ae=true;de=true;minCov=1;pc=1
17	GeMoMa	CDS	5411345	5411711	.	-	0	ID=cds-351569;Parent=PASSSERD11416.1;de=true;minCov=0;pc=0.8229
17	AnnotationFinalizer_	three_prime_UTR	5394584	5394877	.	-	.	ID=three_prime_utr-37526;Parent=PASSSERD11416.1
17	GAF	gene	5420052	5437328	.	+	.	ID=PASSSERD11417;combinedEvidence=2;complete=1;maxEvidence=2;maxTie=0.2;transcripts=1
17	GeMoMa	mRNA	5420052	5437328	2044	+	.	ID=PASSSERD11417.1;Parent=PASSSERD11417;aa=429;alternative="pyrgi_gene-FIBCD1";avgCov=0.3776;bestScore=2044;ce=6;evidence=2;iAA=0.875;lpm=184;maxGap=35;maxScore=2451;minCov=0;minSplitReads=0;nps=0;oldID=onychos_rna-XM_041406799.1_R0;pAA=0.8966;prediction=0;raa=461;rce=7;ref-gene=onychos_gene-FIBCD1;start=M;stop=*;sumWeight=2.0;tae=0.2;tde=0.2;tie=0.2;tpc=0.3535
17	GeMoMa	exon	5420052	5420132	.	+	.	ID=nbis-exon-388264;Parent=PASSSERD11417.1;de=false;minCov=0;pc=0
17	GeMoMa	exon	5428699	5429175	.	+	.	ID=nbis-exon-388265;Parent=PASSSERD11417.1;de=false;minCov=0;pc=0
17	GeMoMa	exon	5430618	5430777	.	+	.	ID=nbis-exon-388266;Parent=PASSSERD11417.1;de=false;minCov=0;pc=0
17	GeMoMa	exon	5431423	5431559	.	+	.	ID=nbis-exon-388267;Parent=PASSSERD11417.1;de=false;minCov=0;pc=0
17	GeMoMa	exon	5436667	5436838	.	+	.	ID=nbis-exon-388268;Parent=PASSSERD11417.1;de=false;minCov=0;pc=0
17	GeMoMa	exon	5437069	5437328	.	+	.	ID=nbis-exon-388269;Parent=PASSSERD11417.1;de=false;minCov=0;pc=0
17	GeMoMa	CDS	5420052	5420132	.	+	0	ID=cds-351596;Parent=PASSSERD11417.1;de=false;minCov=0;pc=0
17	GeMoMa	CDS	5428699	5429175	.	+	0	ID=cds-351597;Parent=PASSSERD11417.1;ae=false;de=false;minCov=0;pc=0.3941
17	GeMoMa	CDS	5430618	5430777	.	+	0	ID=cds-351598;Parent=PASSSERD11417.1;ae=false;de=false;minCov=0;pc=0
17	GeMoMa	CDS	5431423	5431559	.	+	2	ID=cds-351599;Parent=PASSSERD11417.1;ae=false;de=false;minCov=0;pc=0
17	GeMoMa	CDS	5436667	5436838	.	+	0	ID=cds-351600;Parent=PASSSERD11417.1;ae=false;de=true;minCov=0;pc=0.8605
17	GeMoMa	CDS	5437069	5437328	.	+	2	ID=cds-351601;Parent=PASSSERD11417.1;ae=true;minCov=0;pc=0.4577
17	GAF	gene	5441872	5442258	.	+	.	ID=PASSSERD11418;combinedEvidence=4;complete=1;maxEvidence=4;maxTie=NA;transcripts=1
17	GeMoMa	mRNA	5441872	5442258	681	+	.	ID=PASSSERD11418.1;Parent=PASSSERD11418;aa=129;alternative="montanus_gene-LOC120507523,onychos_gene-LOC121337108,pyrgi_gene-LOC121357678";avgCov=0;bestScore=681;ce=1;evidence=4;iAA=1;lpm=129;maxGap=0;maxScore=681;minCov=0;minSplitReads=NA;nps=0;oldID=passerold_transcript:ENSPDOT00000008461_R0;pAA=1;prediction=0;raa=129;rce=1;ref-gene=passerold_gene:ENSPDOG00000005720;start=M;stop=*;sumWeight=3.6;tae=NA;tde=NA;tie=NA;tpc=0
17	GeMoMa	exon	5441872	5442258	.	+	.	ID=nbis-exon-388270;Parent=PASSSERD11418.1;minCov=0;pc=0
17	GeMoMa	CDS	5441872	5442258	.	+	0	ID=cds-351602;Parent=PASSSERD11418.1;minCov=0;pc=0
17	GAF	gene	5446786	5524735	.	-	.	ID=PASSSERD11419;combinedEvidence=4;complete=3;maxEvidence=4;maxTie=1.0;transcripts=3
17	GeMoMa	mRNA	5446786	5479322	5834	-	.	ID=PASSSERD11419.2;Parent=PASSSERD11419;aa=1128;alternative="montanus_gene-ABL1,onychos_gene-ABL1,pyrgi_gene-ABL1";avgCov=362.9719;bestScore=5834;ce=11;evidence=4;iAA=1;lpm=1128;maxGap=0;maxScore=5834;minCov=90;minSplitReads=118;nps=0;oldID=passerold_transcript:ENSPDOT00000008549_R0;pAA=1;prediction=0;raa=1128;rce=11;ref-gene=passerold_gene:ENSPDOG00000005739;start=M;stop=*;sumWeight=3.6;tae=1;tde=1;tie=1;tpc=1
17	GeMoMa	exon	5446786	5450685	.	-	.	ID=nbis-exon-388282;Parent=PASSSERD11419.2;de=true;minCov=90;pc=1
17	GeMoMa	exon	5453031	5453195	.	-	.	ID=nbis-exon-388283;Parent=PASSSERD11419.2;de=true;minCov=90;pc=1
17	GeMoMa	exon	5453544	5453633	.	-	.	ID=nbis-exon-388284;Parent=PASSSERD11419.2;de=true;minCov=90;pc=1
17	GeMoMa	exon	5454277	5454429	.	-	.	ID=nbis-exon-388285;Parent=PASSSERD11419.2;de=true;minCov=90;pc=1
17	GeMoMa	exon	5456532	5456716	.	-	.	ID=nbis-exon-388286;Parent=PASSSERD11419.2;de=true;minCov=90;pc=1
17	GeMoMa	exon	5458872	5459049	.	-	.	ID=nbis-exon-388287;Parent=PASSSERD11419.2;de=true;minCov=90;pc=1
17	GeMoMa	exon	5459413	5459497	.	-	.	ID=nbis-exon-388288;Parent=PASSSERD11419.2;de=true;minCov=90;pc=1
17	GeMoMa	exon	5463328	5463600	.	-	.	ID=nbis-exon-388289;Parent=PASSSERD11419.2;de=true;minCov=90;pc=1
17	GeMoMa	exon	5468641	5468936	.	-	.	ID=nbis-exon-388290;Parent=PASSSERD11419.2;de=true;minCov=90;pc=1
17	GeMoMa	exon	5469679	5469852	.	-	.	ID=nbis-exon-388291;Parent=PASSSERD11419.2;de=true;minCov=90;pc=1
17	GeMoMa	exon	5478723	5479322	.	-	.	ID=nbis-exon-388292;Parent=PASSSERD11419.2;de=true;minCov=90;pc=1
17	GeMoMa	CDS	5448986	5450685	.	-	2	ID=cds-351624;Parent=PASSSERD11419.2;ae=true;minCov=221;pc=1
17	GeMoMa	CDS	5453031	5453195	.	-	2	ID=cds-351623;Parent=PASSSERD11419.2;ae=true;de=true;minCov=350;pc=1
17	GeMoMa	CDS	5453544	5453633	.	-	2	ID=cds-351622;Parent=PASSSERD11419.2;ae=true;de=true;minCov=369;pc=1
17	GeMoMa	CDS	5454277	5454429	.	-	2	ID=cds-351621;Parent=PASSSERD11419.2;ae=true;de=true;minCov=366;pc=1
17	GeMoMa	CDS	5456532	5456716	.	-	1	ID=cds-351620;Parent=PASSSERD11419.2;ae=true;de=true;minCov=437;pc=1
17	GeMoMa	CDS	5458872	5459049	.	-	2	ID=cds-351619;Parent=PASSSERD11419.2;ae=true;de=true;minCov=391;pc=1
17	GeMoMa	CDS	5459413	5459497	.	-	0	ID=cds-351618;Parent=PASSSERD11419.2;ae=true;de=true;minCov=319;pc=1
17	GeMoMa	CDS	5463328	5463600	.	-	0	ID=cds-351617;Parent=PASSSERD11419.2;ae=true;de=true;minCov=225;pc=1
17	GeMoMa	CDS	5468641	5468936	.	-	2	ID=cds-351616;Parent=PASSSERD11419.2;ae=true;de=true;minCov=221;pc=1
17	GeMoMa	CDS	5469679	5469852	.	-	2	ID=cds-351615;Parent=PASSSERD11419.2;ae=true;de=true;minCov=250;pc=1
17	GeMoMa	CDS	5478723	5478807	.	-	0	ID=cds-351614;Parent=PASSSERD11419.2;de=true;minCov=90;pc=1
17	AnnotationFinalizer_	five_prime_UTR	5478808	5479322	.	-	.	ID=five_prime_utr-46456;Parent=PASSSERD11419.2
17	AnnotationFinalizer_	three_prime_UTR	5446786	5448985	.	-	.	ID=three_prime_utr-37528;Parent=PASSSERD11419.2
17	GeMoMa	mRNA	5446786	5486864	2763	-	.	ID=PASSSERD11419.3;Parent=PASSSERD11419;aa=1112;alternative="montanus_gene-ABL2,pyrgi_gene-ABL2";avgCov=365.3246;bestScore=5710;ce=11;evidence=3;iAA=0.544;lpm=76;maxGap=14;maxScore=5755;minCov=0;minSplitReads=0;nps=0;oldID=onychos_rna-XM_041419998.1_R1;pAA=0.7241;prediction=1;raa=1102;rce=11;ref-gene=onychos_gene-ABL2;start=M;stop=*;sumWeight=2.8;tae=1;tde=0.9;tie=0.9;tpc=0.9889
17	GeMoMa	exon	5446786	5450685	.	-	.	ID=nbis-exon-388293;Parent=PASSSERD11419.3;de=false;minCov=0;pc=0
17	GeMoMa	exon	5453031	5453195	.	-	.	ID=nbis-exon-388294;Parent=PASSSERD11419.3;de=false;minCov=0;pc=0
17	GeMoMa	exon	5453544	5453633	.	-	.	ID=nbis-exon-388295;Parent=PASSSERD11419.3;de=false;minCov=0;pc=0
17	GeMoMa	exon	5454277	5454429	.	-	.	ID=nbis-exon-388296;Parent=PASSSERD11419.3;de=false;minCov=0;pc=0
17	GeMoMa	exon	5456532	5456716	.	-	.	ID=nbis-exon-388297;Parent=PASSSERD11419.3;de=false;minCov=0;pc=0
17	GeMoMa	exon	5458872	5459049	.	-	.	ID=nbis-exon-388298;Parent=PASSSERD11419.3;de=false;minCov=0;pc=0
17	GeMoMa	exon	5459413	5459497	.	-	.	ID=nbis-exon-388299;Parent=PASSSERD11419.3;de=false;minCov=0;pc=0
17	GeMoMa	exon	5463328	5463600	.	-	.	ID=nbis-exon-388300;Parent=PASSSERD11419.3;de=false;minCov=0;pc=0
17	GeMoMa	exon	5468641	5468936	.	-	.	ID=nbis-exon-388301;Parent=PASSSERD11419.3;de=false;minCov=0;pc=0
17	GeMoMa	exon	5469679	5469852	.	-	.	ID=nbis-exon-388302;Parent=PASSSERD11419.3;de=false;minCov=0;pc=0
17	GeMoMa	exon	5486828	5486864	.	-	.	ID=nbis-exon-388303;Parent=PASSSERD11419.3;de=false;minCov=0;pc=0
17	GeMoMa	CDS	5448986	5450685	.	-	2	ID=cds-351635;Parent=PASSSERD11419.3;ae=true;minCov=221;pc=1
17	GeMoMa	CDS	5453031	5453195	.	-	2	ID=cds-351634;Parent=PASSSERD11419.3;ae=true;de=true;minCov=350;pc=1
17	GeMoMa	CDS	5453544	5453633	.	-	2	ID=cds-351633;Parent=PASSSERD11419.3;ae=true;de=true;minCov=369;pc=1
17	GeMoMa	CDS	5454277	5454429	.	-	2	ID=cds-351632;Parent=PASSSERD11419.3;ae=true;de=true;minCov=366;pc=1
17	GeMoMa	CDS	5456532	5456716	.	-	1	ID=cds-351631;Parent=PASSSERD11419.3;ae=true;de=true;minCov=437;pc=1
17	GeMoMa	CDS	5458872	5459049	.	-	2	ID=cds-351630;Parent=PASSSERD11419.3;ae=true;de=true;minCov=391;pc=1
17	GeMoMa	CDS	5459413	5459497	.	-	0	ID=cds-351629;Parent=PASSSERD11419.3;ae=true;de=true;minCov=319;pc=1
17	GeMoMa	CDS	5463328	5463600	.	-	0	ID=cds-351628;Parent=PASSSERD11419.3;ae=true;de=true;minCov=225;pc=1
17	GeMoMa	CDS	5468641	5468936	.	-	2	ID=cds-351627;Parent=PASSSERD11419.3;ae=true;de=true;minCov=221;pc=1
17	GeMoMa	CDS	5469679	5469852	.	-	2	ID=cds-351626;Parent=PASSSERD11419.3;ae=true;de=true;minCov=250;pc=1
17	GeMoMa	CDS	5486828	5486864	.	-	0	ID=cds-351625;Parent=PASSSERD11419.3;de=false;minCov=0;pc=0
17	AnnotationFinalizer_	three_prime_UTR	5446786	5448985	.	-	.	ID=three_prime_utr-37529;Parent=PASSSERD11419.3
17	GeMoMa	mRNA	5446786	5524735	5937	-	.	ID=PASSSERD11419.1;Parent=PASSSERD11419;aa=1145;alternative="montanus_gene-ABL1,onychos_gene-ABL1,pyrgi_gene-ABL1";avgCov=360.4766;bestScore=5937;ce=11;evidence=4;iAA=1;lpm=1145;maxGap=0;maxScore=5937;minCov=126;minSplitReads=0;nps=0;oldID=passerold_transcript:ENSPDOT00000008491_R0;pAA=1;prediction=0;raa=1145;rce=11;ref-gene=passerold_gene:ENSPDOG00000005739;start=M;stop=*;sumWeight=3.6;tae=1;tde=0.9;tie=0.9;tpc=1
17	GeMoMa	exon	5446786	5450685	.	-	.	ID=nbis-exon-388271;Parent=PASSSERD11419.1;de=false;minCov=126;pc=1
17	GeMoMa	exon	5453031	5453195	.	-	.	ID=nbis-exon-388272;Parent=PASSSERD11419.1;de=false;minCov=126;pc=1
17	GeMoMa	exon	5453544	5453633	.	-	.	ID=nbis-exon-388273;Parent=PASSSERD11419.1;de=false;minCov=126;pc=1
17	GeMoMa	exon	5454277	5454429	.	-	.	ID=nbis-exon-388274;Parent=PASSSERD11419.1;de=false;minCov=126;pc=1
17	GeMoMa	exon	5456532	5456716	.	-	.	ID=nbis-exon-388275;Parent=PASSSERD11419.1;de=false;minCov=126;pc=1
17	GeMoMa	exon	5458872	5459049	.	-	.	ID=nbis-exon-388276;Parent=PASSSERD11419.1;de=false;minCov=126;pc=1
17	GeMoMa	exon	5459413	5459497	.	-	.	ID=nbis-exon-388277;Parent=PASSSERD11419.1;de=false;minCov=126;pc=1
17	GeMoMa	exon	5463328	5463600	.	-	.	ID=nbis-exon-388278;Parent=PASSSERD11419.1;de=false;minCov=126;pc=1
17	GeMoMa	exon	5468641	5468936	.	-	.	ID=nbis-exon-388279;Parent=PASSSERD11419.1;de=false;minCov=126;pc=1
17	GeMoMa	exon	5469679	5469852	.	-	.	ID=nbis-exon-388280;Parent=PASSSERD11419.1;de=false;minCov=126;pc=1
17	GeMoMa	exon	5523933	5524735	.	-	.	ID=nbis-exon-388281;Parent=PASSSERD11419.1;de=false;minCov=126;pc=1
17	GeMoMa	CDS	5448986	5450685	.	-	2	ID=cds-351613;Parent=PASSSERD11419.1;ae=true;minCov=221;pc=1
17	GeMoMa	CDS	5453031	5453195	.	-	2	ID=cds-351612;Parent=PASSSERD11419.1;ae=true;de=true;minCov=350;pc=1
17	GeMoMa	CDS	5453544	5453633	.	-	2	ID=cds-351611;Parent=PASSSERD11419.1;ae=true;de=true;minCov=369;pc=1
17	GeMoMa	CDS	5454277	5454429	.	-	2	ID=cds-351610;Parent=PASSSERD11419.1;ae=true;de=true;minCov=366;pc=1
17	GeMoMa	CDS	5456532	5456716	.	-	1	ID=cds-351609;Parent=PASSSERD11419.1;ae=true;de=true;minCov=437;pc=1
17	GeMoMa	CDS	5458872	5459049	.	-	2	ID=cds-351608;Parent=PASSSERD11419.1;ae=true;de=true;minCov=391;pc=1
17	GeMoMa	CDS	5459413	5459497	.	-	0	ID=cds-351607;Parent=PASSSERD11419.1;ae=true;de=true;minCov=319;pc=1
17	GeMoMa	CDS	5463328	5463600	.	-	0	ID=cds-351606;Parent=PASSSERD11419.1;ae=true;de=true;minCov=225;pc=1
17	GeMoMa	CDS	5468641	5468936	.	-	2	ID=cds-351605;Parent=PASSSERD11419.1;ae=true;de=true;minCov=221;pc=1
17	GeMoMa	CDS	5469679	5469852	.	-	2	ID=cds-351604;Parent=PASSSERD11419.1;ae=true;de=true;minCov=250;pc=1
17	GeMoMa	CDS	5523933	5524068	.	-	0	ID=cds-351603;Parent=PASSSERD11419.1;de=false;minCov=126;pc=1
17	AnnotationFinalizer_	five_prime_UTR	5524069	5524735	.	-	.	ID=five_prime_utr-46455;Parent=PASSSERD11419.1
17	AnnotationFinalizer_	three_prime_UTR	5446786	5448985	.	-	.	ID=three_prime_utr-37527;Parent=PASSSERD11419.1
17	GAF	gene	5529958	5534406	.	-	.	ID=PASSSERD11420;combinedEvidence=4;complete=1;maxEvidence=4;maxTie=1.0;transcripts=1
17	GeMoMa	mRNA	5529958	5534406	1492	-	.	ID=PASSSERD11420.1;Parent=PASSSERD11420;aa=295;alternative="montanus_gene-EXOSC2,onychos_gene-EXOSC2,pyrgi_gene-EXOSC2";avgCov=625.8373;bestScore=1492;ce=9;evidence=4;iAA=1;lpm=295;maxGap=0;maxScore=1492;minCov=76;minSplitReads=383;nps=0;oldID=passerold_transcript:ENSPDOT00000008591_R0;pAA=1;prediction=0;raa=295;rce=9;ref-gene=passerold_gene:ENSPDOG00000005804;start=M;stop=*;sumWeight=3.6;tae=1;tde=1;tie=1;tpc=1
17	GeMoMa	exon	5529958	5530760	.	-	.	ID=nbis-exon-388304;Parent=PASSSERD11420.1;de=true;minCov=76;pc=1
17	GeMoMa	exon	5531587	5531715	.	-	.	ID=nbis-exon-388305;Parent=PASSSERD11420.1;de=true;minCov=76;pc=1
17	GeMoMa	exon	5531893	5532069	.	-	.	ID=nbis-exon-388306;Parent=PASSSERD11420.1;de=true;minCov=76;pc=1
17	GeMoMa	exon	5532928	5532996	.	-	.	ID=nbis-exon-388307;Parent=PASSSERD11420.1;de=true;minCov=76;pc=1
17	GeMoMa	exon	5533120	5533185	.	-	.	ID=nbis-exon-388308;Parent=PASSSERD11420.1;de=true;minCov=76;pc=1
17	GeMoMa	exon	5533297	5533386	.	-	.	ID=nbis-exon-388309;Parent=PASSSERD11420.1;de=true;minCov=76;pc=1
17	GeMoMa	exon	5533643	5533688	.	-	.	ID=nbis-exon-388310;Parent=PASSSERD11420.1;de=true;minCov=76;pc=1
17	GeMoMa	exon	5533771	5533872	.	-	.	ID=nbis-exon-388311;Parent=PASSSERD11420.1;de=true;minCov=76;pc=1
17	GeMoMa	exon	5533951	5534406	.	-	.	ID=nbis-exon-388312;Parent=PASSSERD11420.1;de=true;minCov=76;pc=1
17	GeMoMa	CDS	5530680	5530760	.	-	0	ID=cds-351644;Parent=PASSSERD11420.1;ae=true;minCov=687;pc=1
17	GeMoMa	CDS	5531587	5531715	.	-	0	ID=cds-351643;Parent=PASSSERD11420.1;ae=true;de=true;minCov=606;pc=1
17	GeMoMa	CDS	5531893	5532069	.	-	0	ID=cds-351642;Parent=PASSSERD11420.1;ae=true;de=true;minCov=606;pc=1
17	GeMoMa	CDS	5532928	5532996	.	-	0	ID=cds-351641;Parent=PASSSERD11420.1;ae=true;de=true;minCov=717;pc=1
17	GeMoMa	CDS	5533120	5533185	.	-	0	ID=cds-351640;Parent=PASSSERD11420.1;ae=true;de=true;minCov=695;pc=1
17	GeMoMa	CDS	5533297	5533386	.	-	0	ID=cds-351639;Parent=PASSSERD11420.1;ae=true;de=true;minCov=678;pc=1
17	GeMoMa	CDS	5533643	5533688	.	-	1	ID=cds-351638;Parent=PASSSERD11420.1;ae=true;de=true;minCov=508;pc=1
17	GeMoMa	CDS	5533771	5533872	.	-	1	ID=cds-351637;Parent=PASSSERD11420.1;ae=true;de=true;minCov=432;pc=1
17	GeMoMa	CDS	5533951	5534075	.	-	0	ID=cds-351636;Parent=PASSSERD11420.1;de=true;minCov=76;pc=1
17	AnnotationFinalizer_	five_prime_UTR	5534076	5534406	.	-	.	ID=five_prime_utr-46457;Parent=PASSSERD11420.1
17	AnnotationFinalizer_	three_prime_UTR	5529958	5530679	.	-	.	ID=three_prime_utr-37530;Parent=PASSSERD11420.1
17	GAF	gene	5536197	5543299	.	-	.	ID=PASSSERD11421;combinedEvidence=4;complete=1;maxEvidence=4;maxTie=0.75;transcripts=1
17	GeMoMa	mRNA	5536197	5543299	1860	-	.	ID=PASSSERD11421.1;Parent=PASSSERD11421;aa=352;alternative="onychos_gene-PRDM12,passerold_gene:ENSPDOG00000005826,pyrgi_gene-PRDM12";avgCov=0.5616;bestScore=1860;ce=5;evidence=4;iAA=1;lpm=352;maxGap=0;maxScore=1860;minCov=0;minSplitReads=0;nps=0;oldID=montanus_rna-XM_039720228.1_R0;pAA=1;prediction=0;raa=352;rce=5;ref-gene=montanus_gene-PRDM12;start=M;stop=*;sumWeight=3.6;tae=0.75;tde=0.75;tie=0.75;tpc=0.5009
17	GeMoMa	exon	5536197	5536579	.	-	.	ID=nbis-exon-388313;Parent=PASSSERD11421.1;de=false;minCov=0;pc=0.0327
17	GeMoMa	exon	5537485	5537596	.	-	.	ID=nbis-exon-388314;Parent=PASSSERD11421.1;de=false;minCov=0;pc=0.0327
17	GeMoMa	exon	5540990	5541145	.	-	.	ID=nbis-exon-388315;Parent=PASSSERD11421.1;de=false;minCov=0;pc=0.0327
17	GeMoMa	exon	5542104	5542294	.	-	.	ID=nbis-exon-388316;Parent=PASSSERD11421.1;de=false;minCov=0;pc=0.0327
17	GeMoMa	exon	5543086	5543299	.	-	.	ID=nbis-exon-388317;Parent=PASSSERD11421.1;de=false;minCov=0;pc=0.0327
17	GeMoMa	CDS	5536197	5536579	.	-	2	ID=cds-351649;Parent=PASSSERD11421.1;ae=true;minCov=0;pc=0.6397
17	GeMoMa	CDS	5537485	5537596	.	-	0	ID=cds-351648;Parent=PASSSERD11421.1;ae=true;de=true;minCov=1;pc=1
17	GeMoMa	CDS	5540990	5541145	.	-	0	ID=cds-351647;Parent=PASSSERD11421.1;ae=true;de=true;minCov=0;pc=0.9359
17	GeMoMa	CDS	5542104	5542294	.	-	2	ID=cds-351646;Parent=PASSSERD11421.1;ae=false;de=true;minCov=0;pc=0.0995
17	GeMoMa	CDS	5543086	5543299	.	-	0	ID=cds-351645;Parent=PASSSERD11421.1;de=false;minCov=0;pc=0.0327
17	GAF	gene	5538654	5602785	.	-	.	ID=PASSSERD11422;combinedEvidence=4;complete=13;maxEvidence=4;maxTie=1.0;transcripts=13
17	GeMoMa	mRNA	5538654	5590408	1443	-	.	ID=PASSSERD11422.7;Parent=PASSSERD11422;aa=570;alternative="onychos_gene-FUBP1,pyrgi_gene-FUBP1";avgCov=816.9713;bestScore=3602;ce=19;evidence=3;iAA=0.5052;lpm=37;maxGap=40;maxScore=3602;minCov=0;minSplitReads=0;nps=0;oldID=montanus_rna-XM_039711784.1_R1;pAA=0.6248;prediction=1;raa=658;rce=21;ref-gene=montanus_gene-FUBP1;start=M;stop=*;sumWeight=2.8;tae=0.8889;tde=0.8889;tie=0.8333;tpc=0.9526
17	GeMoMa	exon	5538654	5538659	.	-	.	ID=nbis-exon-388494;Parent=PASSSERD11422.7;de=false;minCov=0;pc=0.8
17	GeMoMa	exon	5551431	5551484	.	-	.	ID=nbis-exon-388495;Parent=PASSSERD11422.7;de=false;minCov=0;pc=0.8
17	GeMoMa	exon	5555379	5555506	.	-	.	ID=nbis-exon-388496;Parent=PASSSERD11422.7;de=false;minCov=0;pc=0.8
17	GeMoMa	exon	5556206	5556277	.	-	.	ID=nbis-exon-388497;Parent=PASSSERD11422.7;de=false;minCov=0;pc=0.8
17	GeMoMa	exon	5559940	5560016	.	-	.	ID=nbis-exon-388498;Parent=PASSSERD11422.7;de=false;minCov=0;pc=0.8
17	GeMoMa	exon	5560518	5560591	.	-	.	ID=nbis-exon-388499;Parent=PASSSERD11422.7;de=false;minCov=0;pc=0.8
17	GeMoMa	exon	5561266	5561426	.	-	.	ID=nbis-exon-388500;Parent=PASSSERD11422.7;de=false;minCov=0;pc=0.8
17	GeMoMa	exon	5565974	5566115	.	-	.	ID=nbis-exon-388501;Parent=PASSSERD11422.7;de=false;minCov=0;pc=0.8
17	GeMoMa	exon	5567308	5567408	.	-	.	ID=nbis-exon-388502;Parent=PASSSERD11422.7;de=false;minCov=0;pc=0.8
17	GeMoMa	exon	5568050	5568152	.	-	.	ID=nbis-exon-388503;Parent=PASSSERD11422.7;de=false;minCov=0;pc=0.8
17	GeMoMa	exon	5568544	5568648	.	-	.	ID=nbis-exon-388504;Parent=PASSSERD11422.7;de=false;minCov=0;pc=0.8
17	GeMoMa	exon	5570555	5570653	.	-	.	ID=nbis-exon-388505;Parent=PASSSERD11422.7;de=false;minCov=0;pc=0.8
17	GeMoMa	exon	5571504	5571666	.	-	.	ID=nbis-exon-388506;Parent=PASSSERD11422.7;de=false;minCov=0;pc=0.8
17	GeMoMa	exon	5574232	5574289	.	-	.	ID=nbis-exon-388507;Parent=PASSSERD11422.7;de=false;minCov=0;pc=0.8
17	GeMoMa	exon	5574993	5575064	.	-	.	ID=nbis-exon-388508;Parent=PASSSERD11422.7;de=false;minCov=0;pc=0.8
17	GeMoMa	exon	5576601	5576650	.	-	.	ID=nbis-exon-388509;Parent=PASSSERD11422.7;de=false;minCov=0;pc=0.8
17	GeMoMa	exon	5578280	5578313	.	-	.	ID=nbis-exon-388510;Parent=PASSSERD11422.7;de=false;minCov=0;pc=0.8
17	GeMoMa	exon	5584967	5585072	.	-	.	ID=nbis-exon-388511;Parent=PASSSERD11422.7;de=false;minCov=0;pc=0.8
17	GeMoMa	exon	5590304	5590408	.	-	.	ID=nbis-exon-388512;Parent=PASSSERD11422.7;de=false;minCov=0;pc=0.8
17	GeMoMa	CDS	5538654	5538659	.	-	0	ID=cds-351775;Parent=PASSSERD11422.7;ae=false;minCov=0;pc=0
17	GeMoMa	CDS	5551431	5551484	.	-	0	ID=cds-351774;Parent=PASSSERD11422.7;ae=false;de=false;minCov=0;pc=0
17	GeMoMa	CDS	5555379	5555506	.	-	2	ID=cds-351773;Parent=PASSSERD11422.7;ae=true;de=true;minCov=852;pc=1
17	GeMoMa	CDS	5556206	5556277	.	-	2	ID=cds-351772;Parent=PASSSERD11422.7;ae=true;de=true;minCov=364;pc=1
17	GeMoMa	CDS	5559940	5560016	.	-	1	ID=cds-351771;Parent=PASSSERD11422.7;ae=true;de=true;minCov=627;pc=1
17	GeMoMa	CDS	5560518	5560591	.	-	0	ID=cds-351770;Parent=PASSSERD11422.7;ae=true;de=true;minCov=762;pc=1
17	GeMoMa	CDS	5561266	5561426	.	-	2	ID=cds-351769;Parent=PASSSERD11422.7;ae=true;de=true;minCov=950;pc=1
17	GeMoMa	CDS	5565974	5566115	.	-	0	ID=cds-351768;Parent=PASSSERD11422.7;ae=true;de=true;minCov=655;pc=1
17	GeMoMa	CDS	5567308	5567408	.	-	2	ID=cds-351767;Parent=PASSSERD11422.7;ae=true;de=true;minCov=625;pc=1
17	GeMoMa	CDS	5568050	5568152	.	-	0	ID=cds-351766;Parent=PASSSERD11422.7;ae=true;de=true;minCov=626;pc=1
17	GeMoMa	CDS	5568544	5568648	.	-	0	ID=cds-351765;Parent=PASSSERD11422.7;ae=true;de=true;minCov=926;pc=1
17	GeMoMa	CDS	5570555	5570653	.	-	0	ID=cds-351764;Parent=PASSSERD11422.7;ae=true;de=true;minCov=1024;pc=1
17	GeMoMa	CDS	5571504	5571666	.	-	1	ID=cds-351763;Parent=PASSSERD11422.7;ae=true;de=true;minCov=1126;pc=1
17	GeMoMa	CDS	5574232	5574289	.	-	2	ID=cds-351762;Parent=PASSSERD11422.7;ae=true;de=true;minCov=877;pc=1
17	GeMoMa	CDS	5574993	5575064	.	-	2	ID=cds-351761;Parent=PASSSERD11422.7;ae=true;de=true;minCov=771;pc=1
17	GeMoMa	CDS	5576601	5576650	.	-	1	ID=cds-351760;Parent=PASSSERD11422.7;ae=true;de=true;minCov=799;pc=1
17	GeMoMa	CDS	5578280	5578313	.	-	2	ID=cds-351759;Parent=PASSSERD11422.7;ae=true;de=true;minCov=800;pc=1
17	GeMoMa	CDS	5584967	5585072	.	-	0	ID=cds-351758;Parent=PASSSERD11422.7;ae=true;de=true;minCov=140;pc=1
17	GeMoMa	CDS	5590304	5590408	.	-	0	ID=cds-351757;Parent=PASSSERD11422.7;de=false;minCov=0;pc=0.8
17	GeMoMa	mRNA	5546728	5590408	1441	-	.	ID=PASSSERD11422.8;Parent=PASSSERD11422;aa=576;alternative="montanus_gene-FUBP1,onychos_gene-FUBP1,pyrgi_gene-FUBP1";avgCov=808.4612;bestScore=3626;ce=19;evidence=3;iAA=0.5022;lpm=37;maxGap=40;maxScore=3626;minCov=0;minSplitReads=0;nps=0;oldID=montanus_rna-XM_039711783.1_R1;pAA=0.6337;prediction=1;raa=662;rce=21;ref-gene=montanus_gene-FUBP1;start=M;stop=*;sumWeight=2.8;tae=0.8889;tde=0.8889;tie=0.8333;tpc=0.9427
17	GeMoMa	exon	5546728	5546751	.	-	.	ID=nbis-exon-388513;Parent=PASSSERD11422.8;de=false;minCov=0;pc=0.8
17	GeMoMa	exon	5551431	5551484	.	-	.	ID=nbis-exon-388514;Parent=PASSSERD11422.8;de=false;minCov=0;pc=0.8
17	GeMoMa	exon	5555379	5555506	.	-	.	ID=nbis-exon-388515;Parent=PASSSERD11422.8;de=false;minCov=0;pc=0.8
17	GeMoMa	exon	5556206	5556277	.	-	.	ID=nbis-exon-388516;Parent=PASSSERD11422.8;de=false;minCov=0;pc=0.8
17	GeMoMa	exon	5559940	5560016	.	-	.	ID=nbis-exon-388517;Parent=PASSSERD11422.8;de=false;minCov=0;pc=0.8
17	GeMoMa	exon	5560518	5560591	.	-	.	ID=nbis-exon-388518;Parent=PASSSERD11422.8;de=false;minCov=0;pc=0.8
17	GeMoMa	exon	5561266	5561426	.	-	.	ID=nbis-exon-388519;Parent=PASSSERD11422.8;de=false;minCov=0;pc=0.8
17	GeMoMa	exon	5565974	5566115	.	-	.	ID=nbis-exon-388520;Parent=PASSSERD11422.8;de=false;minCov=0;pc=0.8
17	GeMoMa	exon	5567308	5567408	.	-	.	ID=nbis-exon-388521;Parent=PASSSERD11422.8;de=false;minCov=0;pc=0.8
17	GeMoMa	exon	5568050	5568152	.	-	.	ID=nbis-exon-388522;Parent=PASSSERD11422.8;de=false;minCov=0;pc=0.8
17	GeMoMa	exon	5568544	5568648	.	-	.	ID=nbis-exon-388523;Parent=PASSSERD11422.8;de=false;minCov=0;pc=0.8
17	GeMoMa	exon	5570555	5570653	.	-	.	ID=nbis-exon-388524;Parent=PASSSERD11422.8;de=false;minCov=0;pc=0.8
17	GeMoMa	exon	5571504	5571666	.	-	.	ID=nbis-exon-388525;Parent=PASSSERD11422.8;de=false;minCov=0;pc=0.8
17	GeMoMa	exon	5574232	5574289	.	-	.	ID=nbis-exon-388526;Parent=PASSSERD11422.8;de=false;minCov=0;pc=0.8
17	GeMoMa	exon	5574993	5575064	.	-	.	ID=nbis-exon-388527;Parent=PASSSERD11422.8;de=false;minCov=0;pc=0.8
17	GeMoMa	exon	5576601	5576650	.	-	.	ID=nbis-exon-388528;Parent=PASSSERD11422.8;de=false;minCov=0;pc=0.8
17	GeMoMa	exon	5578280	5578313	.	-	.	ID=nbis-exon-388529;Parent=PASSSERD11422.8;de=false;minCov=0;pc=0.8
17	GeMoMa	exon	5584967	5585072	.	-	.	ID=nbis-exon-388530;Parent=PASSSERD11422.8;de=false;minCov=0;pc=0.8
17	GeMoMa	exon	5590304	5590408	.	-	.	ID=nbis-exon-388531;Parent=PASSSERD11422.8;de=false;minCov=0;pc=0.8
17	GeMoMa	CDS	5546728	5546751	.	-	0	ID=cds-351794;Parent=PASSSERD11422.8;ae=false;minCov=0;pc=0
17	GeMoMa	CDS	5551431	5551484	.	-	0	ID=cds-351793;Parent=PASSSERD11422.8;ae=false;de=false;minCov=0;pc=0
17	GeMoMa	CDS	5555379	5555506	.	-	2	ID=cds-351792;Parent=PASSSERD11422.8;ae=true;de=true;minCov=852;pc=1
17	GeMoMa	CDS	5556206	5556277	.	-	2	ID=cds-351791;Parent=PASSSERD11422.8;ae=true;de=true;minCov=364;pc=1
17	GeMoMa	CDS	5559940	5560016	.	-	1	ID=cds-351790;Parent=PASSSERD11422.8;ae=true;de=true;minCov=627;pc=1
17	GeMoMa	CDS	5560518	5560591	.	-	0	ID=cds-351789;Parent=PASSSERD11422.8;ae=true;de=true;minCov=762;pc=1
17	GeMoMa	CDS	5561266	5561426	.	-	2	ID=cds-351788;Parent=PASSSERD11422.8;ae=true;de=true;minCov=950;pc=1
17	GeMoMa	CDS	5565974	5566115	.	-	0	ID=cds-351787;Parent=PASSSERD11422.8;ae=true;de=true;minCov=655;pc=1
17	GeMoMa	CDS	5567308	5567408	.	-	2	ID=cds-351786;Parent=PASSSERD11422.8;ae=true;de=true;minCov=625;pc=1
17	GeMoMa	CDS	5568050	5568152	.	-	0	ID=cds-351785;Parent=PASSSERD11422.8;ae=true;de=true;minCov=626;pc=1
17	GeMoMa	CDS	5568544	5568648	.	-	0	ID=cds-351784;Parent=PASSSERD11422.8;ae=true;de=true;minCov=926;pc=1
17	GeMoMa	CDS	5570555	5570653	.	-	0	ID=cds-351783;Parent=PASSSERD11422.8;ae=true;de=true;minCov=1024;pc=1
17	GeMoMa	CDS	5571504	5571666	.	-	1	ID=cds-351782;Parent=PASSSERD11422.8;ae=true;de=true;minCov=1126;pc=1
17	GeMoMa	CDS	5574232	5574289	.	-	2	ID=cds-351781;Parent=PASSSERD11422.8;ae=true;de=true;minCov=877;pc=1
17	GeMoMa	CDS	5574993	5575064	.	-	2	ID=cds-351780;Parent=PASSSERD11422.8;ae=true;de=true;minCov=771;pc=1
17	GeMoMa	CDS	5576601	5576650	.	-	1	ID=cds-351779;Parent=PASSSERD11422.8;ae=true;de=true;minCov=799;pc=1
17	GeMoMa	CDS	5578280	5578313	.	-	2	ID=cds-351778;Parent=PASSSERD11422.8;ae=true;de=true;minCov=800;pc=1
17	GeMoMa	CDS	5584967	5585072	.	-	0	ID=cds-351777;Parent=PASSSERD11422.8;ae=true;de=true;minCov=140;pc=1
17	GeMoMa	CDS	5590304	5590408	.	-	0	ID=cds-351776;Parent=PASSSERD11422.8;de=false;minCov=0;pc=0.8
17	GeMoMa	mRNA	5551101	5590408	1441	-	.	ID=PASSSERD11422.1;Parent=PASSSERD11422;aa=553;alternative="montanus_gene-FUBP1,onychos_gene-FUBP1,passerold_gene:ENSPDOG00000002440,pyrgi_gene-FUBP1";avgCov=842.0862;bestScore=3521;ce=18;evidence=4;iAA=0.5122;lpm=37;maxGap=40;maxScore=3521;minCov=0;minSplitReads=0;nps=0;oldID=montanus_rna-XM_039711788.1_R1;pAA=0.6307;prediction=1;raa=643;rce=20;ref-gene=montanus_gene-FUBP1;start=M;stop=*;sumWeight=3.6;tae=0.9412;tde=0.9412;tie=0.8824;tpc=0.9819
17	GeMoMa	exon	5551101	5551109	.	-	.	ID=nbis-exon-388318;Parent=PASSSERD11422.1;de=false;minCov=0;pc=0.8
17	GeMoMa	exon	5555379	5555506	.	-	.	ID=nbis-exon-388319;Parent=PASSSERD11422.1;de=false;minCov=0;pc=0.8
17	GeMoMa	exon	5556206	5556277	.	-	.	ID=nbis-exon-388320;Parent=PASSSERD11422.1;de=false;minCov=0;pc=0.8
17	GeMoMa	exon	5559940	5560016	.	-	.	ID=nbis-exon-388321;Parent=PASSSERD11422.1;de=false;minCov=0;pc=0.8
17	GeMoMa	exon	5560518	5560591	.	-	.	ID=nbis-exon-388322;Parent=PASSSERD11422.1;de=false;minCov=0;pc=0.8
17	GeMoMa	exon	5561266	5561426	.	-	.	ID=nbis-exon-388323;Parent=PASSSERD11422.1;de=false;minCov=0;pc=0.8
17	GeMoMa	exon	5565974	5566115	.	-	.	ID=nbis-exon-388324;Parent=PASSSERD11422.1;de=false;minCov=0;pc=0.8
17	GeMoMa	exon	5567308	5567408	.	-	.	ID=nbis-exon-388325;Parent=PASSSERD11422.1;de=false;minCov=0;pc=0.8
17	GeMoMa	exon	5568050	5568152	.	-	.	ID=nbis-exon-388326;Parent=PASSSERD11422.1;de=false;minCov=0;pc=0.8
17	GeMoMa	exon	5568544	5568648	.	-	.	ID=nbis-exon-388327;Parent=PASSSERD11422.1;de=false;minCov=0;pc=0.8
17	GeMoMa	exon	5570555	5570653	.	-	.	ID=nbis-exon-388328;Parent=PASSSERD11422.1;de=false;minCov=0;pc=0.8
17	GeMoMa	exon	5571504	5571666	.	-	.	ID=nbis-exon-388329;Parent=PASSSERD11422.1;de=false;minCov=0;pc=0.8
17	GeMoMa	exon	5574232	5574289	.	-	.	ID=nbis-exon-388330;Parent=PASSSERD11422.1;de=false;minCov=0;pc=0.8
17	GeMoMa	exon	5574993	5575064	.	-	.	ID=nbis-exon-388331;Parent=PASSSERD11422.1;de=false;minCov=0;pc=0.8
17	GeMoMa	exon	5576601	5576650	.	-	.	ID=nbis-exon-388332;Parent=PASSSERD11422.1;de=false;minCov=0;pc=0.8
17	GeMoMa	exon	5578280	5578313	.	-	.	ID=nbis-exon-388333;Parent=PASSSERD11422.1;de=false;minCov=0;pc=0.8
17	GeMoMa	exon	5584967	5585072	.	-	.	ID=nbis-exon-388334;Parent=PASSSERD11422.1;de=false;minCov=0;pc=0.8
17	GeMoMa	exon	5590304	5590408	.	-	.	ID=nbis-exon-388335;Parent=PASSSERD11422.1;de=false;minCov=0;pc=0.8
17	GeMoMa	CDS	5551101	5551109	.	-	0	ID=cds-351667;Parent=PASSSERD11422.1;ae=false;minCov=0;pc=0
17	GeMoMa	CDS	5555379	5555506	.	-	2	ID=cds-351666;Parent=PASSSERD11422.1;ae=true;de=true;minCov=852;pc=1
17	GeMoMa	CDS	5556206	5556277	.	-	2	ID=cds-351665;Parent=PASSSERD11422.1;ae=true;de=true;minCov=364;pc=1
17	GeMoMa	CDS	5559940	5560016	.	-	1	ID=cds-351664;Parent=PASSSERD11422.1;ae=true;de=true;minCov=627;pc=1
17	GeMoMa	CDS	5560518	5560591	.	-	0	ID=cds-351663;Parent=PASSSERD11422.1;ae=true;de=true;minCov=762;pc=1
17	GeMoMa	CDS	5561266	5561426	.	-	2	ID=cds-351662;Parent=PASSSERD11422.1;ae=true;de=true;minCov=950;pc=1
17	GeMoMa	CDS	5565974	5566115	.	-	0	ID=cds-351661;Parent=PASSSERD11422.1;ae=true;de=true;minCov=655;pc=1
17	GeMoMa	CDS	5567308	5567408	.	-	2	ID=cds-351660;Parent=PASSSERD11422.1;ae=true;de=true;minCov=625;pc=1
17	GeMoMa	CDS	5568050	5568152	.	-	0	ID=cds-351659;Parent=PASSSERD11422.1;ae=true;de=true;minCov=626;pc=1
17	GeMoMa	CDS	5568544	5568648	.	-	0	ID=cds-351658;Parent=PASSSERD11422.1;ae=true;de=true;minCov=926;pc=1
17	GeMoMa	CDS	5570555	5570653	.	-	0	ID=cds-351657;Parent=PASSSERD11422.1;ae=true;de=true;minCov=1024;pc=1
17	GeMoMa	CDS	5571504	5571666	.	-	1	ID=cds-351656;Parent=PASSSERD11422.1;ae=true;de=true;minCov=1126;pc=1
17	GeMoMa	CDS	5574232	5574289	.	-	2	ID=cds-351655;Parent=PASSSERD11422.1;ae=true;de=true;minCov=877;pc=1
17	GeMoMa	CDS	5574993	5575064	.	-	2	ID=cds-351654;Parent=PASSSERD11422.1;ae=true;de=true;minCov=771;pc=1
17	GeMoMa	CDS	5576601	5576650	.	-	1	ID=cds-351653;Parent=PASSSERD11422.1;ae=true;de=true;minCov=799;pc=1
17	GeMoMa	CDS	5578280	5578313	.	-	2	ID=cds-351652;Parent=PASSSERD11422.1;ae=true;de=true;minCov=800;pc=1
17	GeMoMa	CDS	5584967	5585072	.	-	0	ID=cds-351651;Parent=PASSSERD11422.1;ae=true;de=true;minCov=140;pc=1
17	GeMoMa	CDS	5590304	5590408	.	-	0	ID=cds-351650;Parent=PASSSERD11422.1;de=false;minCov=0;pc=0.8
17	GeMoMa	mRNA	5552999	5585403	2399	-	.	ID=PASSSERD11422.12;Parent=PASSSERD11422;aa=459;avgCov=935.6311;bestScore=2399;ce=15;evidence=1;iAA=0.9978;lpm=351;maxGap=0;maxScore=2402;minCov=364;minSplitReads=314;nps=0;oldID=onychos_rna-XM_041406609.1_R0;pAA=0.9978;prediction=0;raa=459;rce=15;ref-gene=onychos_gene-FUBP3;start=M;stop=*;sumWeight=1.0;tae=1;tde=1;tie=1;tpc=1
17	GeMoMa	exon	5552999	5554362	.	-	.	ID=nbis-exon-388371;Parent=PASSSERD11422.12;de=true;minCov=799;pc=1
17	GeMoMa	exon	5555379	5555506	.	-	.	ID=nbis-exon-388372;Parent=PASSSERD11422.12;de=true;minCov=799;pc=1
17	GeMoMa	exon	5556206	5556277	.	-	.	ID=nbis-exon-388373;Parent=PASSSERD11422.12;de=true;minCov=799;pc=1
17	GeMoMa	exon	5559940	5560016	.	-	.	ID=nbis-exon-388374;Parent=PASSSERD11422.12;de=true;minCov=799;pc=1
17	GeMoMa	exon	5560518	5560591	.	-	.	ID=nbis-exon-388375;Parent=PASSSERD11422.12;de=true;minCov=799;pc=1
17	GeMoMa	exon	5561266	5561426	.	-	.	ID=nbis-exon-388376;Parent=PASSSERD11422.12;de=true;minCov=799;pc=1
17	GeMoMa	exon	5565974	5566115	.	-	.	ID=nbis-exon-388377;Parent=PASSSERD11422.12;de=true;minCov=799;pc=1
17	GeMoMa	exon	5567308	5567408	.	-	.	ID=nbis-exon-388378;Parent=PASSSERD11422.12;de=true;minCov=799;pc=1
17	GeMoMa	exon	5568050	5568152	.	-	.	ID=nbis-exon-388379;Parent=PASSSERD11422.12;de=true;minCov=799;pc=1
17	GeMoMa	exon	5568544	5568648	.	-	.	ID=nbis-exon-388380;Parent=PASSSERD11422.12;de=true;minCov=799;pc=1
17	GeMoMa	exon	5570555	5570653	.	-	.	ID=nbis-exon-388381;Parent=PASSSERD11422.12;de=true;minCov=799;pc=1
17	GeMoMa	exon	5571504	5571666	.	-	.	ID=nbis-exon-388382;Parent=PASSSERD11422.12;de=true;minCov=799;pc=1
17	GeMoMa	exon	5574232	5574289	.	-	.	ID=nbis-exon-388383;Parent=PASSSERD11422.12;de=true;minCov=799;pc=1
17	GeMoMa	exon	5574993	5575064	.	-	.	ID=nbis-exon-388384;Parent=PASSSERD11422.12;de=true;minCov=799;pc=1
17	GeMoMa	exon	5576601	5576650	.	-	.	ID=nbis-exon-388385;Parent=PASSSERD11422.12;de=true;minCov=799;pc=1
17	GeMoMa	exon	5578280	5578838	.	-	.	ID=nbis-exon-388386;Parent=PASSSERD11422.12;de=true;minCov=799;pc=1
17	GeMoMa	exon	5584967	5585403	.	-	.	ID=nbis-exon-388387;Parent=PASSSERD11422.12;de=true;minCov=799;pc=1
17	GeMoMa	CDS	5554354	5554362	.	-	0	ID=cds-351862;Parent=PASSSERD11422.12;ae=true;minCov=889;pc=1
17	GeMoMa	CDS	5555379	5555506	.	-	2	ID=cds-351861;Parent=PASSSERD11422.12;ae=true;de=true;minCov=852;pc=1
17	GeMoMa	CDS	5556206	5556277	.	-	2	ID=cds-351860;Parent=PASSSERD11422.12;ae=true;de=true;minCov=364;pc=1
17	GeMoMa	CDS	5559940	5560016	.	-	1	ID=cds-351859;Parent=PASSSERD11422.12;ae=true;de=true;minCov=627;pc=1
17	GeMoMa	CDS	5560518	5560591	.	-	0	ID=cds-351858;Parent=PASSSERD11422.12;ae=true;de=true;minCov=762;pc=1
17	GeMoMa	CDS	5561266	5561426	.	-	2	ID=cds-351857;Parent=PASSSERD11422.12;ae=true;de=true;minCov=950;pc=1
17	GeMoMa	CDS	5565974	5566115	.	-	0	ID=cds-351856;Parent=PASSSERD11422.12;ae=true;de=true;minCov=655;pc=1
17	GeMoMa	CDS	5567308	5567408	.	-	2	ID=cds-351855;Parent=PASSSERD11422.12;ae=true;de=true;minCov=625;pc=1
17	GeMoMa	CDS	5568050	5568152	.	-	0	ID=cds-351854;Parent=PASSSERD11422.12;ae=true;de=true;minCov=626;pc=1
17	GeMoMa	CDS	5568544	5568648	.	-	0	ID=cds-351853;Parent=PASSSERD11422.12;ae=true;de=true;minCov=926;pc=1
17	GeMoMa	CDS	5570555	5570653	.	-	0	ID=cds-351852;Parent=PASSSERD11422.12;ae=true;de=true;minCov=1024;pc=1
17	GeMoMa	CDS	5571504	5571666	.	-	1	ID=cds-351851;Parent=PASSSERD11422.12;ae=true;de=true;minCov=1126;pc=1
17	GeMoMa	CDS	5574232	5574289	.	-	2	ID=cds-351850;Parent=PASSSERD11422.12;ae=true;de=true;minCov=877;pc=1
17	GeMoMa	CDS	5574993	5575064	.	-	2	ID=cds-351849;Parent=PASSSERD11422.12;ae=true;de=true;minCov=771;pc=1
17	GeMoMa	CDS	5576601	5576613	.	-	0	ID=cds-351848;Parent=PASSSERD11422.12;de=true;minCov=799;pc=1
17	AnnotationFinalizer_	five_prime_UTR	5576614	5576650	.	-	.	ID=five_prime_utr-46468;Parent=PASSSERD11422.12
17	AnnotationFinalizer_	five_prime_UTR	5578280	5578838	.	-	.	ID=five_prime_utr-46467;Parent=PASSSERD11422.12
17	AnnotationFinalizer_	five_prime_UTR	5584967	5585403	.	-	.	ID=five_prime_utr-46466;Parent=PASSSERD11422.12
17	AnnotationFinalizer_	three_prime_UTR	5552999	5554353	.	-	.	ID=three_prime_utr-37540;Parent=PASSSERD11422.12
17	GeMoMa	mRNA	5552999	5585403	2271	-	.	ID=PASSSERD11422.13;Parent=PASSSERD11422;aa=435;avgCov=965.2843;bestScore=2271;ce=14;evidence=1;iAA=1;lpm=435;maxGap=0;maxScore=2271;minCov=625;minSplitReads=352;nps=0;oldID=passerold_transcript:ENSPDOT00000009534_R0;pAA=1;prediction=0;raa=435;rce=14;ref-gene=passerold_gene:ENSPDOG00000005898;start=M;stop=*;sumWeight=0.8;tae=1;tde=1;tie=1;tpc=1
17	GeMoMa	exon	5552999	5554362	.	-	.	ID=nbis-exon-388388;Parent=PASSSERD11422.13;de=true;minCov=799;pc=1
17	GeMoMa	exon	5555379	5555506	.	-	.	ID=nbis-exon-388389;Parent=PASSSERD11422.13;de=true;minCov=799;pc=1
17	GeMoMa	exon	5559940	5560016	.	-	.	ID=nbis-exon-388390;Parent=PASSSERD11422.13;de=true;minCov=799;pc=1
17	GeMoMa	exon	5560518	5560591	.	-	.	ID=nbis-exon-388391;Parent=PASSSERD11422.13;de=true;minCov=799;pc=1
17	GeMoMa	exon	5561266	5561426	.	-	.	ID=nbis-exon-388392;Parent=PASSSERD11422.13;de=true;minCov=799;pc=1
17	GeMoMa	exon	5565974	5566115	.	-	.	ID=nbis-exon-388393;Parent=PASSSERD11422.13;de=true;minCov=799;pc=1
17	GeMoMa	exon	5567308	5567408	.	-	.	ID=nbis-exon-388394;Parent=PASSSERD11422.13;de=true;minCov=799;pc=1
17	GeMoMa	exon	5568050	5568152	.	-	.	ID=nbis-exon-388395;Parent=PASSSERD11422.13;de=true;minCov=799;pc=1
17	GeMoMa	exon	5568544	5568648	.	-	.	ID=nbis-exon-388396;Parent=PASSSERD11422.13;de=true;minCov=799;pc=1
17	GeMoMa	exon	5570555	5570653	.	-	.	ID=nbis-exon-388397;Parent=PASSSERD11422.13;de=true;minCov=799;pc=1
17	GeMoMa	exon	5571504	5571666	.	-	.	ID=nbis-exon-388398;Parent=PASSSERD11422.13;de=true;minCov=799;pc=1
17	GeMoMa	exon	5574232	5574289	.	-	.	ID=nbis-exon-388399;Parent=PASSSERD11422.13;de=true;minCov=799;pc=1
17	GeMoMa	exon	5574993	5575064	.	-	.	ID=nbis-exon-388400;Parent=PASSSERD11422.13;de=true;minCov=799;pc=1
17	GeMoMa	exon	5576601	5576650	.	-	.	ID=nbis-exon-388401;Parent=PASSSERD11422.13;de=true;minCov=799;pc=1
17	GeMoMa	exon	5578280	5578838	.	-	.	ID=nbis-exon-388402;Parent=PASSSERD11422.13;de=true;minCov=799;pc=1
17	GeMoMa	exon	5584967	5585403	.	-	.	ID=nbis-exon-388403;Parent=PASSSERD11422.13;de=true;minCov=799;pc=1
17	GeMoMa	CDS	5554354	5554362	.	-	0	ID=cds-351876;Parent=PASSSERD11422.13;ae=true;minCov=889;pc=1
17	GeMoMa	CDS	5555379	5555506	.	-	2	ID=cds-351875;Parent=PASSSERD11422.13;ae=true;de=true;minCov=852;pc=1
17	GeMoMa	CDS	5559940	5560016	.	-	1	ID=cds-351874;Parent=PASSSERD11422.13;ae=true;de=true;minCov=627;pc=1
17	GeMoMa	CDS	5560518	5560591	.	-	0	ID=cds-351873;Parent=PASSSERD11422.13;ae=true;de=true;minCov=762;pc=1
17	GeMoMa	CDS	5561266	5561426	.	-	2	ID=cds-351872;Parent=PASSSERD11422.13;ae=true;de=true;minCov=950;pc=1
17	GeMoMa	CDS	5565974	5566115	.	-	0	ID=cds-351871;Parent=PASSSERD11422.13;ae=true;de=true;minCov=655;pc=1
17	GeMoMa	CDS	5567308	5567408	.	-	2	ID=cds-351870;Parent=PASSSERD11422.13;ae=true;de=true;minCov=625;pc=1
17	GeMoMa	CDS	5568050	5568152	.	-	0	ID=cds-351869;Parent=PASSSERD11422.13;ae=true;de=true;minCov=626;pc=1
17	GeMoMa	CDS	5568544	5568648	.	-	0	ID=cds-351868;Parent=PASSSERD11422.13;ae=true;de=true;minCov=926;pc=1
17	GeMoMa	CDS	5570555	5570653	.	-	0	ID=cds-351867;Parent=PASSSERD11422.13;ae=true;de=true;minCov=1024;pc=1
17	GeMoMa	CDS	5571504	5571666	.	-	1	ID=cds-351866;Parent=PASSSERD11422.13;ae=true;de=true;minCov=1126;pc=1
17	GeMoMa	CDS	5574232	5574289	.	-	2	ID=cds-351865;Parent=PASSSERD11422.13;ae=true;de=true;minCov=877;pc=1
17	GeMoMa	CDS	5574993	5575064	.	-	2	ID=cds-351864;Parent=PASSSERD11422.13;ae=true;de=true;minCov=771;pc=1
17	GeMoMa	CDS	5576601	5576613	.	-	0	ID=cds-351863;Parent=PASSSERD11422.13;de=true;minCov=799;pc=1
17	AnnotationFinalizer_	five_prime_UTR	5576614	5576650	.	-	.	ID=five_prime_utr-46471;Parent=PASSSERD11422.13
17	AnnotationFinalizer_	five_prime_UTR	5578280	5578838	.	-	.	ID=five_prime_utr-46470;Parent=PASSSERD11422.13
17	AnnotationFinalizer_	five_prime_UTR	5584967	5585403	.	-	.	ID=five_prime_utr-46469;Parent=PASSSERD11422.13
17	AnnotationFinalizer_	three_prime_UTR	5552999	5554353	.	-	.	ID=three_prime_utr-37541;Parent=PASSSERD11422.13
17	GeMoMa	mRNA	5552999	5602785	2771	-	.	ID=PASSSERD11422.2;Parent=PASSSERD11422;aa=596;alternative="onychos_gene-FUBP3,pyrgi_gene-FUBP3";avgCov=809.3781;bestScore=2771;ce=19;evidence=3;iAA=0.9022;lpm=535;maxGap=37;maxScore=2950;minCov=0;minSplitReads=0;nps=0;oldID=montanus_rna-XM_039720014.1_R0;pAA=0.9104;prediction=0;raa=566;rce=19;ref-gene=montanus_gene-FUBP3;start=M;stop=*;sumWeight=2.8;tae=1;tde=0.9444;tie=0.9444;tpc=0.9206
17	GeMoMa	exon	5552999	5554362	.	-	.	ID=nbis-exon-388404;Parent=PASSSERD11422.2;de=false;minCov=0;pc=0.224
17	GeMoMa	exon	5555379	5555506	.	-	.	ID=nbis-exon-388405;Parent=PASSSERD11422.2;de=false;minCov=0;pc=0.224
17	GeMoMa	exon	5556206	5556277	.	-	.	ID=nbis-exon-388406;Parent=PASSSERD11422.2;de=false;minCov=0;pc=0.224
17	GeMoMa	exon	5559940	5560016	.	-	.	ID=nbis-exon-388407;Parent=PASSSERD11422.2;de=false;minCov=0;pc=0.224
17	GeMoMa	exon	5560518	5560591	.	-	.	ID=nbis-exon-388408;Parent=PASSSERD11422.2;de=false;minCov=0;pc=0.224
17	GeMoMa	exon	5561266	5561426	.	-	.	ID=nbis-exon-388409;Parent=PASSSERD11422.2;de=false;minCov=0;pc=0.224
17	GeMoMa	exon	5565974	5566115	.	-	.	ID=nbis-exon-388410;Parent=PASSSERD11422.2;de=false;minCov=0;pc=0.224
17	GeMoMa	exon	5567308	5567408	.	-	.	ID=nbis-exon-388411;Parent=PASSSERD11422.2;de=false;minCov=0;pc=0.224
17	GeMoMa	exon	5568050	5568152	.	-	.	ID=nbis-exon-388412;Parent=PASSSERD11422.2;de=false;minCov=0;pc=0.224
17	GeMoMa	exon	5568544	5568648	.	-	.	ID=nbis-exon-388413;Parent=PASSSERD11422.2;de=false;minCov=0;pc=0.224
17	GeMoMa	exon	5570555	5570653	.	-	.	ID=nbis-exon-388414;Parent=PASSSERD11422.2;de=false;minCov=0;pc=0.224
17	GeMoMa	exon	5571504	5571666	.	-	.	ID=nbis-exon-388415;Parent=PASSSERD11422.2;de=false;minCov=0;pc=0.224
17	GeMoMa	exon	5574232	5574289	.	-	.	ID=nbis-exon-388416;Parent=PASSSERD11422.2;de=false;minCov=0;pc=0.224
17	GeMoMa	exon	5574993	5575064	.	-	.	ID=nbis-exon-388417;Parent=PASSSERD11422.2;de=false;minCov=0;pc=0.224
17	GeMoMa	exon	5576601	5576650	.	-	.	ID=nbis-exon-388418;Parent=PASSSERD11422.2;de=false;minCov=0;pc=0.224
17	GeMoMa	exon	5578280	5578313	.	-	.	ID=nbis-exon-388419;Parent=PASSSERD11422.2;de=false;minCov=0;pc=0.224
17	GeMoMa	exon	5578788	5578838	.	-	.	ID=nbis-exon-388420;Parent=PASSSERD11422.2;de=false;minCov=0;pc=0.224
17	GeMoMa	exon	5584967	5585072	.	-	.	ID=nbis-exon-388421;Parent=PASSSERD11422.2;de=false;minCov=0;pc=0.224
17	GeMoMa	exon	5602375	5602785	.	-	.	ID=nbis-exon-388422;Parent=PASSSERD11422.2;de=false;minCov=0;pc=0.224
17	GeMoMa	CDS	5554354	5554362	.	-	0	ID=cds-351686;Parent=PASSSERD11422.2;ae=true;minCov=889;pc=1
17	GeMoMa	CDS	5555379	5555506	.	-	2	ID=cds-351685;Parent=PASSSERD11422.2;ae=true;de=true;minCov=852;pc=1
17	GeMoMa	CDS	5556206	5556277	.	-	2	ID=cds-351684;Parent=PASSSERD11422.2;ae=true;de=true;minCov=364;pc=1
17	GeMoMa	CDS	5559940	5560016	.	-	1	ID=cds-351683;Parent=PASSSERD11422.2;ae=true;de=true;minCov=627;pc=1
17	GeMoMa	CDS	5560518	5560591	.	-	0	ID=cds-351682;Parent=PASSSERD11422.2;ae=true;de=true;minCov=762;pc=1
17	GeMoMa	CDS	5561266	5561426	.	-	2	ID=cds-351681;Parent=PASSSERD11422.2;ae=true;de=true;minCov=950;pc=1
17	GeMoMa	CDS	5565974	5566115	.	-	0	ID=cds-351680;Parent=PASSSERD11422.2;ae=true;de=true;minCov=655;pc=1
17	GeMoMa	CDS	5567308	5567408	.	-	2	ID=cds-351679;Parent=PASSSERD11422.2;ae=true;de=true;minCov=625;pc=1
17	GeMoMa	CDS	5568050	5568152	.	-	0	ID=cds-351678;Parent=PASSSERD11422.2;ae=true;de=true;minCov=626;pc=1
17	GeMoMa	CDS	5568544	5568648	.	-	0	ID=cds-351677;Parent=PASSSERD11422.2;ae=true;de=true;minCov=926;pc=1
17	GeMoMa	CDS	5570555	5570653	.	-	0	ID=cds-351676;Parent=PASSSERD11422.2;ae=true;de=true;minCov=1024;pc=1
17	GeMoMa	CDS	5571504	5571666	.	-	1	ID=cds-351675;Parent=PASSSERD11422.2;ae=true;de=true;minCov=1126;pc=1
17	GeMoMa	CDS	5574232	5574289	.	-	2	ID=cds-351674;Parent=PASSSERD11422.2;ae=true;de=true;minCov=877;pc=1
17	GeMoMa	CDS	5574993	5575064	.	-	2	ID=cds-351673;Parent=PASSSERD11422.2;ae=true;de=true;minCov=771;pc=1
17	GeMoMa	CDS	5576601	5576650	.	-	1	ID=cds-351672;Parent=PASSSERD11422.2;ae=true;de=true;minCov=799;pc=1
17	GeMoMa	CDS	5578280	5578313	.	-	2	ID=cds-351671;Parent=PASSSERD11422.2;ae=true;de=true;minCov=800;pc=1
17	GeMoMa	CDS	5578788	5578838	.	-	2	ID=cds-351670;Parent=PASSSERD11422.2;ae=true;de=true;minCov=722;pc=1
17	GeMoMa	CDS	5584967	5585072	.	-	0	ID=cds-351669;Parent=PASSSERD11422.2;ae=true;de=true;minCov=140;pc=1
17	GeMoMa	CDS	5602375	5602557	.	-	0	ID=cds-351668;Parent=PASSSERD11422.2;de=false;minCov=0;pc=0.224
17	AnnotationFinalizer_	five_prime_UTR	5602558	5602785	.	-	.	ID=five_prime_utr-46458;Parent=PASSSERD11422.2
17	AnnotationFinalizer_	three_prime_UTR	5552999	5554353	.	-	.	ID=three_prime_utr-37531;Parent=PASSSERD11422.2
17	GeMoMa	mRNA	5552999	5602785	2765	-	.	ID=PASSSERD11422.3;Parent=PASSSERD11422;aa=595;alternative="onychos_gene-FUBP3,pyrgi_gene-FUBP3";avgCov=809.3866;bestScore=2765;ce=19;evidence=3;iAA=0.902;lpm=534;maxGap=37;maxScore=2944;minCov=0;minSplitReads=0;nps=0;oldID=montanus_rna-XM_039720015.1_R0;pAA=0.9103;prediction=0;raa=565;rce=19;ref-gene=montanus_gene-FUBP3;start=M;stop=*;sumWeight=2.8;tae=1;tde=0.9444;tie=0.9444;tpc=0.9204
17	GeMoMa	exon	5552999	5554362	.	-	.	ID=nbis-exon-388423;Parent=PASSSERD11422.3;de=false;minCov=0;pc=0.224
17	GeMoMa	exon	5555379	5555506	.	-	.	ID=nbis-exon-388424;Parent=PASSSERD11422.3;de=false;minCov=0;pc=0.224
17	GeMoMa	exon	5556206	5556277	.	-	.	ID=nbis-exon-388425;Parent=PASSSERD11422.3;de=false;minCov=0;pc=0.224
17	GeMoMa	exon	5559940	5560016	.	-	.	ID=nbis-exon-388426;Parent=PASSSERD11422.3;de=false;minCov=0;pc=0.224
17	GeMoMa	exon	5560518	5560591	.	-	.	ID=nbis-exon-388427;Parent=PASSSERD11422.3;de=false;minCov=0;pc=0.224
17	GeMoMa	exon	5561266	5561426	.	-	.	ID=nbis-exon-388428;Parent=PASSSERD11422.3;de=false;minCov=0;pc=0.224
17	GeMoMa	exon	5565974	5566115	.	-	.	ID=nbis-exon-388429;Parent=PASSSERD11422.3;de=false;minCov=0;pc=0.224
17	GeMoMa	exon	5567308	5567408	.	-	.	ID=nbis-exon-388430;Parent=PASSSERD11422.3;de=false;minCov=0;pc=0.224
17	GeMoMa	exon	5568050	5568152	.	-	.	ID=nbis-exon-388431;Parent=PASSSERD11422.3;de=false;minCov=0;pc=0.224
17	GeMoMa	exon	5568544	5568648	.	-	.	ID=nbis-exon-388432;Parent=PASSSERD11422.3;de=false;minCov=0;pc=0.224
17	GeMoMa	exon	5570555	5570653	.	-	.	ID=nbis-exon-388433;Parent=PASSSERD11422.3;de=false;minCov=0;pc=0.224
17	GeMoMa	exon	5571504	5571666	.	-	.	ID=nbis-exon-388434;Parent=PASSSERD11422.3;de=false;minCov=0;pc=0.224
17	GeMoMa	exon	5574232	5574289	.	-	.	ID=nbis-exon-388435;Parent=PASSSERD11422.3;de=false;minCov=0;pc=0.224
17	GeMoMa	exon	5574993	5575064	.	-	.	ID=nbis-exon-388436;Parent=PASSSERD11422.3;de=false;minCov=0;pc=0.224
17	GeMoMa	exon	5576601	5576650	.	-	.	ID=nbis-exon-388437;Parent=PASSSERD11422.3;de=false;minCov=0;pc=0.224
17	GeMoMa	exon	5578280	5578310	.	-	.	ID=nbis-exon-388438;Parent=PASSSERD11422.3;de=false;minCov=0;pc=0.224
17	GeMoMa	exon	5578788	5578838	.	-	.	ID=nbis-exon-388439;Parent=PASSSERD11422.3;de=false;minCov=0;pc=0.224
17	GeMoMa	exon	5584967	5585072	.	-	.	ID=nbis-exon-388440;Parent=PASSSERD11422.3;de=false;minCov=0;pc=0.224
17	GeMoMa	exon	5602375	5602785	.	-	.	ID=nbis-exon-388441;Parent=PASSSERD11422.3;de=false;minCov=0;pc=0.224
17	GeMoMa	CDS	5554354	5554362	.	-	0	ID=cds-351705;Parent=PASSSERD11422.3;ae=true;minCov=889;pc=1
17	GeMoMa	CDS	5555379	5555506	.	-	2	ID=cds-351704;Parent=PASSSERD11422.3;ae=true;de=true;minCov=852;pc=1
17	GeMoMa	CDS	5556206	5556277	.	-	2	ID=cds-351703;Parent=PASSSERD11422.3;ae=true;de=true;minCov=364;pc=1
17	GeMoMa	CDS	5559940	5560016	.	-	1	ID=cds-351702;Parent=PASSSERD11422.3;ae=true;de=true;minCov=627;pc=1
17	GeMoMa	CDS	5560518	5560591	.	-	0	ID=cds-351701;Parent=PASSSERD11422.3;ae=true;de=true;minCov=762;pc=1
17	GeMoMa	CDS	5561266	5561426	.	-	2	ID=cds-351700;Parent=PASSSERD11422.3;ae=true;de=true;minCov=950;pc=1
17	GeMoMa	CDS	5565974	5566115	.	-	0	ID=cds-351699;Parent=PASSSERD11422.3;ae=true;de=true;minCov=655;pc=1
17	GeMoMa	CDS	5567308	5567408	.	-	2	ID=cds-351698;Parent=PASSSERD11422.3;ae=true;de=true;minCov=625;pc=1
17	GeMoMa	CDS	5568050	5568152	.	-	0	ID=cds-351697;Parent=PASSSERD11422.3;ae=true;de=true;minCov=626;pc=1
17	GeMoMa	CDS	5568544	5568648	.	-	0	ID=cds-351696;Parent=PASSSERD11422.3;ae=true;de=true;minCov=926;pc=1
17	GeMoMa	CDS	5570555	5570653	.	-	0	ID=cds-351695;Parent=PASSSERD11422.3;ae=true;de=true;minCov=1024;pc=1
17	GeMoMa	CDS	5571504	5571666	.	-	1	ID=cds-351694;Parent=PASSSERD11422.3;ae=true;de=true;minCov=1126;pc=1
17	GeMoMa	CDS	5574232	5574289	.	-	2	ID=cds-351693;Parent=PASSSERD11422.3;ae=true;de=true;minCov=877;pc=1
17	GeMoMa	CDS	5574993	5575064	.	-	2	ID=cds-351692;Parent=PASSSERD11422.3;ae=true;de=true;minCov=771;pc=1
17	GeMoMa	CDS	5576601	5576650	.	-	1	ID=cds-351691;Parent=PASSSERD11422.3;ae=true;de=true;minCov=799;pc=1
17	GeMoMa	CDS	5578280	5578310	.	-	2	ID=cds-351690;Parent=PASSSERD11422.3;ae=true;de=true;minCov=901;pc=1
17	GeMoMa	CDS	5578788	5578838	.	-	2	ID=cds-351689;Parent=PASSSERD11422.3;ae=true;de=true;minCov=722;pc=1
17	GeMoMa	CDS	5584967	5585072	.	-	0	ID=cds-351688;Parent=PASSSERD11422.3;ae=true;de=true;minCov=140;pc=1
17	GeMoMa	CDS	5602375	5602557	.	-	0	ID=cds-351687;Parent=PASSSERD11422.3;de=false;minCov=0;pc=0.224
17	AnnotationFinalizer_	five_prime_UTR	5602558	5602785	.	-	.	ID=five_prime_utr-46459;Parent=PASSSERD11422.3
17	AnnotationFinalizer_	three_prime_UTR	5552999	5554353	.	-	.	ID=three_prime_utr-37532;Parent=PASSSERD11422.3
17	GeMoMa	mRNA	5552999	5602785	2685	-	.	ID=PASSSERD11422.4;Parent=PASSSERD11422;aa=579;alternative="onychos_gene-FUBP3,pyrgi_gene-FUBP3";avgCov=808.9332;bestScore=2685;ce=18;evidence=3;iAA=0.8993;lpm=518;maxGap=37;maxScore=2864;minCov=0;minSplitReads=0;nps=0;oldID=montanus_rna-XM_039720016.1_R0;pAA=0.9078;prediction=0;raa=549;rce=18;ref-gene=montanus_gene-FUBP3;start=M;stop=*;sumWeight=2.8;tae=1;tde=0.9412;tie=0.9412;tpc=0.9182
17	GeMoMa	exon	5552999	5554362	.	-	.	ID=nbis-exon-388442;Parent=PASSSERD11422.4;de=false;minCov=0;pc=0.224
17	GeMoMa	exon	5555379	5555506	.	-	.	ID=nbis-exon-388443;Parent=PASSSERD11422.4;de=false;minCov=0;pc=0.224
17	GeMoMa	exon	5556206	5556277	.	-	.	ID=nbis-exon-388444;Parent=PASSSERD11422.4;de=false;minCov=0;pc=0.224
17	GeMoMa	exon	5559940	5560016	.	-	.	ID=nbis-exon-388445;Parent=PASSSERD11422.4;de=false;minCov=0;pc=0.224
17	GeMoMa	exon	5560518	5560591	.	-	.	ID=nbis-exon-388446;Parent=PASSSERD11422.4;de=false;minCov=0;pc=0.224
17	GeMoMa	exon	5561266	5561426	.	-	.	ID=nbis-exon-388447;Parent=PASSSERD11422.4;de=false;minCov=0;pc=0.224
17	GeMoMa	exon	5565974	5566115	.	-	.	ID=nbis-exon-388448;Parent=PASSSERD11422.4;de=false;minCov=0;pc=0.224
17	GeMoMa	exon	5567308	5567408	.	-	.	ID=nbis-exon-388449;Parent=PASSSERD11422.4;de=false;minCov=0;pc=0.224
17	GeMoMa	exon	5568050	5568152	.	-	.	ID=nbis-exon-388450;Parent=PASSSERD11422.4;de=false;minCov=0;pc=0.224
17	GeMoMa	exon	5568544	5568648	.	-	.	ID=nbis-exon-388451;Parent=PASSSERD11422.4;de=false;minCov=0;pc=0.224
17	GeMoMa	exon	5570555	5570653	.	-	.	ID=nbis-exon-388452;Parent=PASSSERD11422.4;de=false;minCov=0;pc=0.224
17	GeMoMa	exon	5571504	5571666	.	-	.	ID=nbis-exon-388453;Parent=PASSSERD11422.4;de=false;minCov=0;pc=0.224
17	GeMoMa	exon	5574232	5574289	.	-	.	ID=nbis-exon-388454;Parent=PASSSERD11422.4;de=false;minCov=0;pc=0.224
17	GeMoMa	exon	5574993	5575064	.	-	.	ID=nbis-exon-388455;Parent=PASSSERD11422.4;de=false;minCov=0;pc=0.224
17	GeMoMa	exon	5576601	5576650	.	-	.	ID=nbis-exon-388456;Parent=PASSSERD11422.4;de=false;minCov=0;pc=0.224
17	GeMoMa	exon	5578280	5578313	.	-	.	ID=nbis-exon-388457;Parent=PASSSERD11422.4;de=false;minCov=0;pc=0.224
17	GeMoMa	exon	5584967	5585072	.	-	.	ID=nbis-exon-388458;Parent=PASSSERD11422.4;de=false;minCov=0;pc=0.224
17	GeMoMa	exon	5602375	5602785	.	-	.	ID=nbis-exon-388459;Parent=PASSSERD11422.4;de=false;minCov=0;pc=0.224
17	GeMoMa	CDS	5554354	5554362	.	-	0	ID=cds-351723;Parent=PASSSERD11422.4;ae=true;minCov=889;pc=1
17	GeMoMa	CDS	5555379	5555506	.	-	2	ID=cds-351722;Parent=PASSSERD11422.4;ae=true;de=true;minCov=852;pc=1
17	GeMoMa	CDS	5556206	5556277	.	-	2	ID=cds-351721;Parent=PASSSERD11422.4;ae=true;de=true;minCov=364;pc=1
17	GeMoMa	CDS	5559940	5560016	.	-	1	ID=cds-351720;Parent=PASSSERD11422.4;ae=true;de=true;minCov=627;pc=1
17	GeMoMa	CDS	5560518	5560591	.	-	0	ID=cds-351719;Parent=PASSSERD11422.4;ae=true;de=true;minCov=762;pc=1
17	GeMoMa	CDS	5561266	5561426	.	-	2	ID=cds-351718;Parent=PASSSERD11422.4;ae=true;de=true;minCov=950;pc=1
17	GeMoMa	CDS	5565974	5566115	.	-	0	ID=cds-351717;Parent=PASSSERD11422.4;ae=true;de=true;minCov=655;pc=1
17	GeMoMa	CDS	5567308	5567408	.	-	2	ID=cds-351716;Parent=PASSSERD11422.4;ae=true;de=true;minCov=625;pc=1
17	GeMoMa	CDS	5568050	5568152	.	-	0	ID=cds-351715;Parent=PASSSERD11422.4;ae=true;de=true;minCov=626;pc=1
17	GeMoMa	CDS	5568544	5568648	.	-	0	ID=cds-351714;Parent=PASSSERD11422.4;ae=true;de=true;minCov=926;pc=1
17	GeMoMa	CDS	5570555	5570653	.	-	0	ID=cds-351713;Parent=PASSSERD11422.4;ae=true;de=true;minCov=1024;pc=1
17	GeMoMa	CDS	5571504	5571666	.	-	1	ID=cds-351712;Parent=PASSSERD11422.4;ae=true;de=true;minCov=1126;pc=1
17	GeMoMa	CDS	5574232	5574289	.	-	2	ID=cds-351711;Parent=PASSSERD11422.4;ae=true;de=true;minCov=877;pc=1
17	GeMoMa	CDS	5574993	5575064	.	-	2	ID=cds-351710;Parent=PASSSERD11422.4;ae=true;de=true;minCov=771;pc=1
17	GeMoMa	CDS	5576601	5576650	.	-	1	ID=cds-351709;Parent=PASSSERD11422.4;ae=true;de=true;minCov=799;pc=1
17	GeMoMa	CDS	5578280	5578313	.	-	2	ID=cds-351708;Parent=PASSSERD11422.4;ae=true;de=true;minCov=800;pc=1
17	GeMoMa	CDS	5584967	5585072	.	-	0	ID=cds-351707;Parent=PASSSERD11422.4;ae=true;de=true;minCov=140;pc=1
17	GeMoMa	CDS	5602375	5602557	.	-	0	ID=cds-351706;Parent=PASSSERD11422.4;de=false;minCov=0;pc=0.224
17	AnnotationFinalizer_	five_prime_UTR	5602558	5602785	.	-	.	ID=five_prime_utr-46460;Parent=PASSSERD11422.4
17	AnnotationFinalizer_	three_prime_UTR	5552999	5554353	.	-	.	ID=three_prime_utr-37533;Parent=PASSSERD11422.4
17	GeMoMa	mRNA	5552999	5602785	2638	-	.	ID=PASSSERD11422.5;Parent=PASSSERD11422;aa=572;alternative="onychos_gene-FUBP3,pyrgi_gene-FUBP3";avgCov=826.6317;bestScore=2638;ce=18;evidence=3;iAA=0.8981;lpm=511;maxGap=37;maxScore=2817;minCov=0;minSplitReads=0;nps=0;oldID=montanus_rna-XM_039720018.1_R0;pAA=0.9067;prediction=0;raa=542;rce=18;ref-gene=montanus_gene-FUBP3;start=M;stop=*;sumWeight=2.8;tae=1;tde=0.9412;tie=0.9412;tpc=0.9172
17	GeMoMa	exon	5552999	5554362	.	-	.	ID=nbis-exon-388460;Parent=PASSSERD11422.5;de=false;minCov=0;pc=0.224
17	GeMoMa	exon	5555379	5555506	.	-	.	ID=nbis-exon-388461;Parent=PASSSERD11422.5;de=false;minCov=0;pc=0.224
17	GeMoMa	exon	5559940	5560016	.	-	.	ID=nbis-exon-388462;Parent=PASSSERD11422.5;de=false;minCov=0;pc=0.224
17	GeMoMa	exon	5560518	5560591	.	-	.	ID=nbis-exon-388463;Parent=PASSSERD11422.5;de=false;minCov=0;pc=0.224
17	GeMoMa	exon	5561266	5561426	.	-	.	ID=nbis-exon-388464;Parent=PASSSERD11422.5;de=false;minCov=0;pc=0.224
17	GeMoMa	exon	5565974	5566115	.	-	.	ID=nbis-exon-388465;Parent=PASSSERD11422.5;de=false;minCov=0;pc=0.224
17	GeMoMa	exon	5567308	5567408	.	-	.	ID=nbis-exon-388466;Parent=PASSSERD11422.5;de=false;minCov=0;pc=0.224
17	GeMoMa	exon	5568050	5568152	.	-	.	ID=nbis-exon-388467;Parent=PASSSERD11422.5;de=false;minCov=0;pc=0.224
17	GeMoMa	exon	5568544	5568648	.	-	.	ID=nbis-exon-388468;Parent=PASSSERD11422.5;de=false;minCov=0;pc=0.224
17	GeMoMa	exon	5570555	5570653	.	-	.	ID=nbis-exon-388469;Parent=PASSSERD11422.5;de=false;minCov=0;pc=0.224
17	GeMoMa	exon	5571504	5571666	.	-	.	ID=nbis-exon-388470;Parent=PASSSERD11422.5;de=false;minCov=0;pc=0.224
17	GeMoMa	exon	5574232	5574289	.	-	.	ID=nbis-exon-388471;Parent=PASSSERD11422.5;de=false;minCov=0;pc=0.224
17	GeMoMa	exon	5574993	5575064	.	-	.	ID=nbis-exon-388472;Parent=PASSSERD11422.5;de=false;minCov=0;pc=0.224
17	GeMoMa	exon	5576601	5576650	.	-	.	ID=nbis-exon-388473;Parent=PASSSERD11422.5;de=false;minCov=0;pc=0.224
17	GeMoMa	exon	5578280	5578313	.	-	.	ID=nbis-exon-388474;Parent=PASSSERD11422.5;de=false;minCov=0;pc=0.224
17	GeMoMa	exon	5578788	5578838	.	-	.	ID=nbis-exon-388475;Parent=PASSSERD11422.5;de=false;minCov=0;pc=0.224
17	GeMoMa	exon	5584967	5585072	.	-	.	ID=nbis-exon-388476;Parent=PASSSERD11422.5;de=false;minCov=0;pc=0.224
17	GeMoMa	exon	5602375	5602785	.	-	.	ID=nbis-exon-388477;Parent=PASSSERD11422.5;de=false;minCov=0;pc=0.224
17	GeMoMa	CDS	5554354	5554362	.	-	0	ID=cds-351741;Parent=PASSSERD11422.5;ae=true;minCov=889;pc=1
17	GeMoMa	CDS	5555379	5555506	.	-	2	ID=cds-351740;Parent=PASSSERD11422.5;ae=true;de=true;minCov=852;pc=1
17	GeMoMa	CDS	5559940	5560016	.	-	1	ID=cds-351739;Parent=PASSSERD11422.5;ae=true;de=true;minCov=627;pc=1
17	GeMoMa	CDS	5560518	5560591	.	-	0	ID=cds-351738;Parent=PASSSERD11422.5;ae=true;de=true;minCov=762;pc=1
17	GeMoMa	CDS	5561266	5561426	.	-	2	ID=cds-351737;Parent=PASSSERD11422.5;ae=true;de=true;minCov=950;pc=1
17	GeMoMa	CDS	5565974	5566115	.	-	0	ID=cds-351736;Parent=PASSSERD11422.5;ae=true;de=true;minCov=655;pc=1
17	GeMoMa	CDS	5567308	5567408	.	-	2	ID=cds-351735;Parent=PASSSERD11422.5;ae=true;de=true;minCov=625;pc=1
17	GeMoMa	CDS	5568050	5568152	.	-	0	ID=cds-351734;Parent=PASSSERD11422.5;ae=true;de=true;minCov=626;pc=1
17	GeMoMa	CDS	5568544	5568648	.	-	0	ID=cds-351733;Parent=PASSSERD11422.5;ae=true;de=true;minCov=926;pc=1
17	GeMoMa	CDS	5570555	5570653	.	-	0	ID=cds-351732;Parent=PASSSERD11422.5;ae=true;de=true;minCov=1024;pc=1
17	GeMoMa	CDS	5571504	5571666	.	-	1	ID=cds-351731;Parent=PASSSERD11422.5;ae=true;de=true;minCov=1126;pc=1
17	GeMoMa	CDS	5574232	5574289	.	-	2	ID=cds-351730;Parent=PASSSERD11422.5;ae=true;de=true;minCov=877;pc=1
17	GeMoMa	CDS	5574993	5575064	.	-	2	ID=cds-351729;Parent=PASSSERD11422.5;ae=true;de=true;minCov=771;pc=1
17	GeMoMa	CDS	5576601	5576650	.	-	1	ID=cds-351728;Parent=PASSSERD11422.5;ae=true;de=true;minCov=799;pc=1
17	GeMoMa	CDS	5578280	5578313	.	-	2	ID=cds-351727;Parent=PASSSERD11422.5;ae=true;de=true;minCov=800;pc=1
17	GeMoMa	CDS	5578788	5578838	.	-	2	ID=cds-351726;Parent=PASSSERD11422.5;ae=true;de=true;minCov=722;pc=1
17	GeMoMa	CDS	5584967	5585072	.	-	0	ID=cds-351725;Parent=PASSSERD11422.5;ae=true;de=true;minCov=140;pc=1
17	GeMoMa	CDS	5602375	5602557	.	-	0	ID=cds-351724;Parent=PASSSERD11422.5;de=false;minCov=0;pc=0.224
17	AnnotationFinalizer_	five_prime_UTR	5602558	5602785	.	-	.	ID=five_prime_utr-46461;Parent=PASSSERD11422.5
17	AnnotationFinalizer_	three_prime_UTR	5552999	5554353	.	-	.	ID=three_prime_utr-37534;Parent=PASSSERD11422.5
17	GeMoMa	mRNA	5552999	5602785	2290	-	.	ID=PASSSERD11422.6;Parent=PASSSERD11422;aa=511;alternative="onychos_gene-FUBP3,pyrgi_gene-FUBP3";avgCov=832.8343;bestScore=2290;ce=15;evidence=3;iAA=0.8861;lpm=450;maxGap=37;maxScore=2469;minCov=0;minSplitReads=0;nps=0;oldID=montanus_rna-XM_039720019.1_R0;pAA=0.8958;prediction=0;raa=481;rce=15;ref-gene=montanus_gene-FUBP3;start=M;stop=*;sumWeight=2.8;tae=1;tde=0.9286;tie=0.9286;tpc=0.9074
17	GeMoMa	exon	5552999	5554362	.	-	.	ID=nbis-exon-388478;Parent=PASSSERD11422.6;de=false;minCov=0;pc=0.224
17	GeMoMa	exon	5555379	5555506	.	-	.	ID=nbis-exon-388479;Parent=PASSSERD11422.6;de=false;minCov=0;pc=0.224
17	GeMoMa	exon	5561266	5561426	.	-	.	ID=nbis-exon-388480;Parent=PASSSERD11422.6;de=false;minCov=0;pc=0.224
17	GeMoMa	exon	5565974	5566115	.	-	.	ID=nbis-exon-388481;Parent=PASSSERD11422.6;de=false;minCov=0;pc=0.224
17	GeMoMa	exon	5567308	5567408	.	-	.	ID=nbis-exon-388482;Parent=PASSSERD11422.6;de=false;minCov=0;pc=0.224
17	GeMoMa	exon	5568050	5568152	.	-	.	ID=nbis-exon-388483;Parent=PASSSERD11422.6;de=false;minCov=0;pc=0.224
17	GeMoMa	exon	5568544	5568648	.	-	.	ID=nbis-exon-388484;Parent=PASSSERD11422.6;de=false;minCov=0;pc=0.224
17	GeMoMa	exon	5570555	5570653	.	-	.	ID=nbis-exon-388485;Parent=PASSSERD11422.6;de=false;minCov=0;pc=0.224
17	GeMoMa	exon	5571504	5571666	.	-	.	ID=nbis-exon-388486;Parent=PASSSERD11422.6;de=false;minCov=0;pc=0.224
17	GeMoMa	exon	5574232	5574289	.	-	.	ID=nbis-exon-388487;Parent=PASSSERD11422.6;de=false;minCov=0;pc=0.224
17	GeMoMa	exon	5574993	5575064	.	-	.	ID=nbis-exon-388488;Parent=PASSSERD11422.6;de=false;minCov=0;pc=0.224
17	GeMoMa	exon	5576601	5576650	.	-	.	ID=nbis-exon-388489;Parent=PASSSERD11422.6;de=false;minCov=0;pc=0.224
17	GeMoMa	exon	5578280	5578313	.	-	.	ID=nbis-exon-388490;Parent=PASSSERD11422.6;de=false;minCov=0;pc=0.224
17	GeMoMa	exon	5578788	5578838	.	-	.	ID=nbis-exon-388491;Parent=PASSSERD11422.6;de=false;minCov=0;pc=0.224
17	GeMoMa	exon	5584967	5585072	.	-	.	ID=nbis-exon-388492;Parent=PASSSERD11422.6;de=false;minCov=0;pc=0.224
17	GeMoMa	exon	5602375	5602785	.	-	.	ID=nbis-exon-388493;Parent=PASSSERD11422.6;de=false;minCov=0;pc=0.224
17	GeMoMa	CDS	5555402	5555506	.	-	0	ID=cds-351756;Parent=PASSSERD11422.6;ae=true;minCov=858;pc=1
17	GeMoMa	CDS	5561266	5561426	.	-	2	ID=cds-351755;Parent=PASSSERD11422.6;ae=true;de=true;minCov=950;pc=1
17	GeMoMa	CDS	5565974	5566115	.	-	0	ID=cds-351754;Parent=PASSSERD11422.6;ae=true;de=true;minCov=655;pc=1
17	GeMoMa	CDS	5567308	5567408	.	-	2	ID=cds-351753;Parent=PASSSERD11422.6;ae=true;de=true;minCov=625;pc=1
17	GeMoMa	CDS	5568050	5568152	.	-	0	ID=cds-351752;Parent=PASSSERD11422.6;ae=true;de=true;minCov=626;pc=1
17	GeMoMa	CDS	5568544	5568648	.	-	0	ID=cds-351751;Parent=PASSSERD11422.6;ae=true;de=true;minCov=926;pc=1
17	GeMoMa	CDS	5570555	5570653	.	-	0	ID=cds-351750;Parent=PASSSERD11422.6;ae=true;de=true;minCov=1024;pc=1
17	GeMoMa	CDS	5571504	5571666	.	-	1	ID=cds-351749;Parent=PASSSERD11422.6;ae=true;de=true;minCov=1126;pc=1
17	GeMoMa	CDS	5574232	5574289	.	-	2	ID=cds-351748;Parent=PASSSERD11422.6;ae=true;de=true;minCov=877;pc=1
17	GeMoMa	CDS	5574993	5575064	.	-	2	ID=cds-351747;Parent=PASSSERD11422.6;ae=true;de=true;minCov=771;pc=1
17	GeMoMa	CDS	5576601	5576650	.	-	1	ID=cds-351746;Parent=PASSSERD11422.6;ae=true;de=true;minCov=799;pc=1
17	GeMoMa	CDS	5578280	5578313	.	-	2	ID=cds-351745;Parent=PASSSERD11422.6;ae=true;de=true;minCov=800;pc=1
17	GeMoMa	CDS	5578788	5578838	.	-	2	ID=cds-351744;Parent=PASSSERD11422.6;ae=true;de=true;minCov=722;pc=1
17	GeMoMa	CDS	5584967	5585072	.	-	0	ID=cds-351743;Parent=PASSSERD11422.6;ae=true;de=true;minCov=140;pc=1
17	GeMoMa	CDS	5602375	5602557	.	-	0	ID=cds-351742;Parent=PASSSERD11422.6;de=false;minCov=0;pc=0.224
17	AnnotationFinalizer_	five_prime_UTR	5602558	5602785	.	-	.	ID=five_prime_utr-46462;Parent=PASSSERD11422.6
17	AnnotationFinalizer_	three_prime_UTR	5552999	5554362	.	-	.	ID=three_prime_utr-37536;Parent=PASSSERD11422.6
17	AnnotationFinalizer_	three_prime_UTR	5555379	5555401	.	-	.	ID=three_prime_utr-37535;Parent=PASSSERD11422.6
17	GeMoMa	mRNA	5552999	5602785	2752	-	.	ID=PASSSERD11422.9;Parent=PASSSERD11422;aa=592;alternative="pyrgi_gene-FUBP3";avgCov=814.5997;bestScore=2752;ce=18;evidence=2;iAA=0.9015;lpm=531;maxGap=37;maxScore=2931;minCov=0;minSplitReads=0;nps=0;oldID=onychos_rna-XM_041406604.1_R0;pAA=0.9098;prediction=0;raa=562;rce=18;ref-gene=onychos_gene-FUBP3;start=M;stop=*;sumWeight=2.0;tae=1;tde=0.9412;tie=0.8824;tpc=0.92
17	GeMoMa	exon	5552999	5554362	.	-	.	ID=nbis-exon-388532;Parent=PASSSERD11422.9;de=false;minCov=0;pc=0.224
17	GeMoMa	exon	5555379	5555506	.	-	.	ID=nbis-exon-388533;Parent=PASSSERD11422.9;de=false;minCov=0;pc=0.224
17	GeMoMa	exon	5556206	5556277	.	-	.	ID=nbis-exon-388534;Parent=PASSSERD11422.9;de=false;minCov=0;pc=0.224
17	GeMoMa	exon	5559940	5560016	.	-	.	ID=nbis-exon-388535;Parent=PASSSERD11422.9;de=false;minCov=0;pc=0.224
17	GeMoMa	exon	5561266	5561426	.	-	.	ID=nbis-exon-388536;Parent=PASSSERD11422.9;de=false;minCov=0;pc=0.224
17	GeMoMa	exon	5565974	5566115	.	-	.	ID=nbis-exon-388537;Parent=PASSSERD11422.9;de=false;minCov=0;pc=0.224
17	GeMoMa	exon	5567308	5567408	.	-	.	ID=nbis-exon-388538;Parent=PASSSERD11422.9;de=false;minCov=0;pc=0.224
17	GeMoMa	exon	5568050	5568152	.	-	.	ID=nbis-exon-388539;Parent=PASSSERD11422.9;de=false;minCov=0;pc=0.224
17	GeMoMa	exon	5568544	5568648	.	-	.	ID=nbis-exon-388540;Parent=PASSSERD11422.9;de=false;minCov=0;pc=0.224
17	GeMoMa	exon	5570555	5570653	.	-	.	ID=nbis-exon-388541;Parent=PASSSERD11422.9;de=false;minCov=0;pc=0.224
17	GeMoMa	exon	5571504	5571666	.	-	.	ID=nbis-exon-388542;Parent=PASSSERD11422.9;de=false;minCov=0;pc=0.224
17	GeMoMa	exon	5574232	5574289	.	-	.	ID=nbis-exon-388543;Parent=PASSSERD11422.9;de=false;minCov=0;pc=0.224
17	GeMoMa	exon	5574993	5575064	.	-	.	ID=nbis-exon-388544;Parent=PASSSERD11422.9;de=false;minCov=0;pc=0.224
17	GeMoMa	exon	5576601	5576650	.	-	.	ID=nbis-exon-388545;Parent=PASSSERD11422.9;de=false;minCov=0;pc=0.224
17	GeMoMa	exon	5578280	5578313	.	-	.	ID=nbis-exon-388546;Parent=PASSSERD11422.9;de=false;minCov=0;pc=0.224
17	GeMoMa	exon	5578788	5578838	.	-	.	ID=nbis-exon-388547;Parent=PASSSERD11422.9;de=false;minCov=0;pc=0.224
17	GeMoMa	exon	5584967	5585072	.	-	.	ID=nbis-exon-388548;Parent=PASSSERD11422.9;de=false;minCov=0;pc=0.224
17	GeMoMa	exon	5602375	5602785	.	-	.	ID=nbis-exon-388549;Parent=PASSSERD11422.9;de=false;minCov=0;pc=0.224
17	GeMoMa	CDS	5554292	5554362	.	-	2	ID=cds-351812;Parent=PASSSERD11422.9;ae=true;minCov=876;pc=1
17	GeMoMa	CDS	5555379	5555506	.	-	1	ID=cds-351811;Parent=PASSSERD11422.9;ae=true;de=true;minCov=852;pc=1
17	GeMoMa	CDS	5556206	5556277	.	-	1	ID=cds-351810;Parent=PASSSERD11422.9;ae=true;de=true;minCov=364;pc=1
17	GeMoMa	CDS	5559940	5560016	.	-	0	ID=cds-351809;Parent=PASSSERD11422.9;ae=true;de=true;minCov=627;pc=1
17	GeMoMa	CDS	5561266	5561426	.	-	2	ID=cds-351808;Parent=PASSSERD11422.9;ae=true;de=true;minCov=950;pc=1
17	GeMoMa	CDS	5565974	5566115	.	-	0	ID=cds-351807;Parent=PASSSERD11422.9;ae=true;de=true;minCov=655;pc=1
17	GeMoMa	CDS	5567308	5567408	.	-	2	ID=cds-351806;Parent=PASSSERD11422.9;ae=true;de=true;minCov=625;pc=1
17	GeMoMa	CDS	5568050	5568152	.	-	0	ID=cds-351805;Parent=PASSSERD11422.9;ae=true;de=true;minCov=626;pc=1
17	GeMoMa	CDS	5568544	5568648	.	-	0	ID=cds-351804;Parent=PASSSERD11422.9;ae=true;de=true;minCov=926;pc=1
17	GeMoMa	CDS	5570555	5570653	.	-	0	ID=cds-351803;Parent=PASSSERD11422.9;ae=true;de=true;minCov=1024;pc=1
17	GeMoMa	CDS	5571504	5571666	.	-	1	ID=cds-351802;Parent=PASSSERD11422.9;ae=true;de=true;minCov=1126;pc=1
17	GeMoMa	CDS	5574232	5574289	.	-	2	ID=cds-351801;Parent=PASSSERD11422.9;ae=true;de=true;minCov=877;pc=1
17	GeMoMa	CDS	5574993	5575064	.	-	2	ID=cds-351800;Parent=PASSSERD11422.9;ae=true;de=true;minCov=771;pc=1
17	GeMoMa	CDS	5576601	5576650	.	-	1	ID=cds-351799;Parent=PASSSERD11422.9;ae=true;de=true;minCov=799;pc=1
17	GeMoMa	CDS	5578280	5578313	.	-	2	ID=cds-351798;Parent=PASSSERD11422.9;ae=true;de=true;minCov=800;pc=1
17	GeMoMa	CDS	5578788	5578838	.	-	2	ID=cds-351797;Parent=PASSSERD11422.9;ae=true;de=true;minCov=722;pc=1
17	GeMoMa	CDS	5584967	5585072	.	-	0	ID=cds-351796;Parent=PASSSERD11422.9;ae=true;de=true;minCov=140;pc=1
17	GeMoMa	CDS	5602375	5602557	.	-	0	ID=cds-351795;Parent=PASSSERD11422.9;de=false;minCov=0;pc=0.224
17	AnnotationFinalizer_	five_prime_UTR	5602558	5602785	.	-	.	ID=five_prime_utr-46463;Parent=PASSSERD11422.9
17	AnnotationFinalizer_	three_prime_UTR	5552999	5554291	.	-	.	ID=three_prime_utr-37537;Parent=PASSSERD11422.9
17	GeMoMa	mRNA	5552999	5602785	2629	-	.	ID=PASSSERD11422.10;Parent=PASSSERD11422;aa=568;alternative="pyrgi_gene-FUBP3";avgCov=832.1954;bestScore=2629;ce=17;evidence=2;iAA=0.8974;lpm=507;maxGap=37;maxScore=2808;minCov=0;minSplitReads=0;nps=0;oldID=onychos_rna-XM_041406607.1_R0;pAA=0.9061;prediction=0;raa=538;rce=17;ref-gene=onychos_gene-FUBP3;start=M;stop=*;sumWeight=2.0;tae=1;tde=0.9375;tie=0.875;tpc=0.9167
17	GeMoMa	exon	5552999	5554362	.	-	.	ID=nbis-exon-388336;Parent=PASSSERD11422.10;de=false;minCov=0;pc=0.224
17	GeMoMa	exon	5555379	5555506	.	-	.	ID=nbis-exon-388337;Parent=PASSSERD11422.10;de=false;minCov=0;pc=0.224
17	GeMoMa	exon	5559940	5560016	.	-	.	ID=nbis-exon-388338;Parent=PASSSERD11422.10;de=false;minCov=0;pc=0.224
17	GeMoMa	exon	5561266	5561426	.	-	.	ID=nbis-exon-388339;Parent=PASSSERD11422.10;de=false;minCov=0;pc=0.224
17	GeMoMa	exon	5565974	5566115	.	-	.	ID=nbis-exon-388340;Parent=PASSSERD11422.10;de=false;minCov=0;pc=0.224
17	GeMoMa	exon	5567308	5567408	.	-	.	ID=nbis-exon-388341;Parent=PASSSERD11422.10;de=false;minCov=0;pc=0.224
17	GeMoMa	exon	5568050	5568152	.	-	.	ID=nbis-exon-388342;Parent=PASSSERD11422.10;de=false;minCov=0;pc=0.224
17	GeMoMa	exon	5568544	5568648	.	-	.	ID=nbis-exon-388343;Parent=PASSSERD11422.10;de=false;minCov=0;pc=0.224
17	GeMoMa	exon	5570555	5570653	.	-	.	ID=nbis-exon-388344;Parent=PASSSERD11422.10;de=false;minCov=0;pc=0.224
17	GeMoMa	exon	5571504	5571666	.	-	.	ID=nbis-exon-388345;Parent=PASSSERD11422.10;de=false;minCov=0;pc=0.224
17	GeMoMa	exon	5574232	5574289	.	-	.	ID=nbis-exon-388346;Parent=PASSSERD11422.10;de=false;minCov=0;pc=0.224
17	GeMoMa	exon	5574993	5575064	.	-	.	ID=nbis-exon-388347;Parent=PASSSERD11422.10;de=false;minCov=0;pc=0.224
17	GeMoMa	exon	5576601	5576650	.	-	.	ID=nbis-exon-388348;Parent=PASSSERD11422.10;de=false;minCov=0;pc=0.224
17	GeMoMa	exon	5578280	5578313	.	-	.	ID=nbis-exon-388349;Parent=PASSSERD11422.10;de=false;minCov=0;pc=0.224
17	GeMoMa	exon	5578788	5578838	.	-	.	ID=nbis-exon-388350;Parent=PASSSERD11422.10;de=false;minCov=0;pc=0.224
17	GeMoMa	exon	5584967	5585072	.	-	.	ID=nbis-exon-388351;Parent=PASSSERD11422.10;de=false;minCov=0;pc=0.224
17	GeMoMa	exon	5602375	5602785	.	-	.	ID=nbis-exon-388352;Parent=PASSSERD11422.10;de=false;minCov=0;pc=0.224
17	GeMoMa	CDS	5554292	5554362	.	-	2	ID=cds-351829;Parent=PASSSERD11422.10;ae=true;minCov=876;pc=1
17	GeMoMa	CDS	5555379	5555506	.	-	1	ID=cds-351828;Parent=PASSSERD11422.10;ae=true;de=true;minCov=852;pc=1
17	GeMoMa	CDS	5559940	5560016	.	-	0	ID=cds-351827;Parent=PASSSERD11422.10;ae=true;de=true;minCov=627;pc=1
17	GeMoMa	CDS	5561266	5561426	.	-	2	ID=cds-351826;Parent=PASSSERD11422.10;ae=true;de=true;minCov=950;pc=1
17	GeMoMa	CDS	5565974	5566115	.	-	0	ID=cds-351825;Parent=PASSSERD11422.10;ae=true;de=true;minCov=655;pc=1
17	GeMoMa	CDS	5567308	5567408	.	-	2	ID=cds-351824;Parent=PASSSERD11422.10;ae=true;de=true;minCov=625;pc=1
17	GeMoMa	CDS	5568050	5568152	.	-	0	ID=cds-351823;Parent=PASSSERD11422.10;ae=true;de=true;minCov=626;pc=1
17	GeMoMa	CDS	5568544	5568648	.	-	0	ID=cds-351822;Parent=PASSSERD11422.10;ae=true;de=true;minCov=926;pc=1
17	GeMoMa	CDS	5570555	5570653	.	-	0	ID=cds-351821;Parent=PASSSERD11422.10;ae=true;de=true;minCov=1024;pc=1
17	GeMoMa	CDS	5571504	5571666	.	-	1	ID=cds-351820;Parent=PASSSERD11422.10;ae=true;de=true;minCov=1126;pc=1
17	GeMoMa	CDS	5574232	5574289	.	-	2	ID=cds-351819;Parent=PASSSERD11422.10;ae=true;de=true;minCov=877;pc=1
17	GeMoMa	CDS	5574993	5575064	.	-	2	ID=cds-351818;Parent=PASSSERD11422.10;ae=true;de=true;minCov=771;pc=1
17	GeMoMa	CDS	5576601	5576650	.	-	1	ID=cds-351817;Parent=PASSSERD11422.10;ae=true;de=true;minCov=799;pc=1
17	GeMoMa	CDS	5578280	5578313	.	-	2	ID=cds-351816;Parent=PASSSERD11422.10;ae=true;de=true;minCov=800;pc=1
17	GeMoMa	CDS	5578788	5578838	.	-	2	ID=cds-351815;Parent=PASSSERD11422.10;ae=true;de=true;minCov=722;pc=1
17	GeMoMa	CDS	5584967	5585072	.	-	0	ID=cds-351814;Parent=PASSSERD11422.10;ae=true;de=true;minCov=140;pc=1
17	GeMoMa	CDS	5602375	5602557	.	-	0	ID=cds-351813;Parent=PASSSERD11422.10;de=false;minCov=0;pc=0.224
17	AnnotationFinalizer_	five_prime_UTR	5602558	5602785	.	-	.	ID=five_prime_utr-46464;Parent=PASSSERD11422.10
17	AnnotationFinalizer_	three_prime_UTR	5552999	5554291	.	-	.	ID=three_prime_utr-37538;Parent=PASSSERD11422.10
17	GeMoMa	mRNA	5552999	5602785	2681	-	.	ID=PASSSERD11422.11;Parent=PASSSERD11422;aa=578;alternative="pyrgi_gene-FUBP3";avgCov=808.9412;bestScore=2681;ce=18;evidence=2;iAA=0.8991;lpm=517;maxGap=37;maxScore=2860;minCov=0;minSplitReads=0;nps=0;oldID=montanus_rna-XM_039720017.1_R0;pAA=0.9077;prediction=0;raa=548;rce=18;ref-gene=montanus_gene-FUBP3;start=M;stop=*;sumWeight=1.8;tae=1;tde=0.9412;tie=0.9412;tpc=0.9181
17	GeMoMa	exon	5552999	5554362	.	-	.	ID=nbis-exon-388353;Parent=PASSSERD11422.11;de=false;minCov=0;pc=0.224
17	GeMoMa	exon	5555379	5555506	.	-	.	ID=nbis-exon-388354;Parent=PASSSERD11422.11;de=false;minCov=0;pc=0.224
17	GeMoMa	exon	5556206	5556277	.	-	.	ID=nbis-exon-388355;Parent=PASSSERD11422.11;de=false;minCov=0;pc=0.224
17	GeMoMa	exon	5559940	5560016	.	-	.	ID=nbis-exon-388356;Parent=PASSSERD11422.11;de=false;minCov=0;pc=0.224
17	GeMoMa	exon	5560518	5560591	.	-	.	ID=nbis-exon-388357;Parent=PASSSERD11422.11;de=false;minCov=0;pc=0.224
17	GeMoMa	exon	5561266	5561426	.	-	.	ID=nbis-exon-388358;Parent=PASSSERD11422.11;de=false;minCov=0;pc=0.224
17	GeMoMa	exon	5565974	5566115	.	-	.	ID=nbis-exon-388359;Parent=PASSSERD11422.11;de=false;minCov=0;pc=0.224
17	GeMoMa	exon	5567308	5567408	.	-	.	ID=nbis-exon-388360;Parent=PASSSERD11422.11;de=false;minCov=0;pc=0.224
17	GeMoMa	exon	5568050	5568152	.	-	.	ID=nbis-exon-388361;Parent=PASSSERD11422.11;de=false;minCov=0;pc=0.224
17	GeMoMa	exon	5568544	5568648	.	-	.	ID=nbis-exon-388362;Parent=PASSSERD11422.11;de=false;minCov=0;pc=0.224
17	GeMoMa	exon	5570555	5570653	.	-	.	ID=nbis-exon-388363;Parent=PASSSERD11422.11;de=false;minCov=0;pc=0.224
17	GeMoMa	exon	5571504	5571666	.	-	.	ID=nbis-exon-388364;Parent=PASSSERD11422.11;de=false;minCov=0;pc=0.224
17	GeMoMa	exon	5574232	5574289	.	-	.	ID=nbis-exon-388365;Parent=PASSSERD11422.11;de=false;minCov=0;pc=0.224
17	GeMoMa	exon	5574993	5575064	.	-	.	ID=nbis-exon-388366;Parent=PASSSERD11422.11;de=false;minCov=0;pc=0.224
17	GeMoMa	exon	5576601	5576650	.	-	.	ID=nbis-exon-388367;Parent=PASSSERD11422.11;de=false;minCov=0;pc=0.224
17	GeMoMa	exon	5578280	5578310	.	-	.	ID=nbis-exon-388368;Parent=PASSSERD11422.11;de=false;minCov=0;pc=0.224
17	GeMoMa	exon	5584967	5585072	.	-	.	ID=nbis-exon-388369;Parent=PASSSERD11422.11;de=false;minCov=0;pc=0.224
17	GeMoMa	exon	5602375	5602785	.	-	.	ID=nbis-exon-388370;Parent=PASSSERD11422.11;de=false;minCov=0;pc=0.224
17	GeMoMa	CDS	5554354	5554362	.	-	0	ID=cds-351847;Parent=PASSSERD11422.11;ae=true;minCov=889;pc=1
17	GeMoMa	CDS	5555379	5555506	.	-	2	ID=cds-351846;Parent=PASSSERD11422.11;ae=true;de=true;minCov=852;pc=1
17	GeMoMa	CDS	5556206	5556277	.	-	2	ID=cds-351845;Parent=PASSSERD11422.11;ae=true;de=true;minCov=364;pc=1
17	GeMoMa	CDS	5559940	5560016	.	-	1	ID=cds-351844;Parent=PASSSERD11422.11;ae=true;de=true;minCov=627;pc=1
17	GeMoMa	CDS	5560518	5560591	.	-	0	ID=cds-351843;Parent=PASSSERD11422.11;ae=true;de=true;minCov=762;pc=1
17	GeMoMa	CDS	5561266	5561426	.	-	2	ID=cds-351842;Parent=PASSSERD11422.11;ae=true;de=true;minCov=950;pc=1
17	GeMoMa	CDS	5565974	5566115	.	-	0	ID=cds-351841;Parent=PASSSERD11422.11;ae=true;de=true;minCov=655;pc=1
17	GeMoMa	CDS	5567308	5567408	.	-	2	ID=cds-351840;Parent=PASSSERD11422.11;ae=true;de=true;minCov=625;pc=1
17	GeMoMa	CDS	5568050	5568152	.	-	0	ID=cds-351839;Parent=PASSSERD11422.11;ae=true;de=true;minCov=626;pc=1
17	GeMoMa	CDS	5568544	5568648	.	-	0	ID=cds-351838;Parent=PASSSERD11422.11;ae=true;de=true;minCov=926;pc=1
17	GeMoMa	CDS	5570555	5570653	.	-	0	ID=cds-351837;Parent=PASSSERD11422.11;ae=true;de=true;minCov=1024;pc=1
17	GeMoMa	CDS	5571504	5571666	.	-	1	ID=cds-351836;Parent=PASSSERD11422.11;ae=true;de=true;minCov=1126;pc=1
17	GeMoMa	CDS	5574232	5574289	.	-	2	ID=cds-351835;Parent=PASSSERD11422.11;ae=true;de=true;minCov=877;pc=1
17	GeMoMa	CDS	5574993	5575064	.	-	2	ID=cds-351834;Parent=PASSSERD11422.11;ae=true;de=true;minCov=771;pc=1
17	GeMoMa	CDS	5576601	5576650	.	-	1	ID=cds-351833;Parent=PASSSERD11422.11;ae=true;de=true;minCov=799;pc=1
17	GeMoMa	CDS	5578280	5578310	.	-	2	ID=cds-351832;Parent=PASSSERD11422.11;ae=true;de=true;minCov=901;pc=1
17	GeMoMa	CDS	5584967	5585072	.	-	0	ID=cds-351831;Parent=PASSSERD11422.11;ae=true;de=true;minCov=140;pc=1
17	GeMoMa	CDS	5602375	5602557	.	-	0	ID=cds-351830;Parent=PASSSERD11422.11;de=false;minCov=0;pc=0.224
17	AnnotationFinalizer_	five_prime_UTR	5602558	5602785	.	-	.	ID=five_prime_utr-46465;Parent=PASSSERD11422.11
17	AnnotationFinalizer_	three_prime_UTR	5552999	5554353	.	-	.	ID=three_prime_utr-37539;Parent=PASSSERD11422.11
17	GAF	gene	5606775	5633558	.	-	.	ID=PASSSERD11423;combinedEvidence=4;complete=2;maxEvidence=4;maxTie=1.0;transcripts=2
17	GeMoMa	mRNA	5606775	5631547	2189	-	.	ID=PASSSERD11423.2;Parent=PASSSERD11423;aa=422;avgCov=148.816;bestScore=2189;ce=15;evidence=1;iAA=0.9929;lpm=205;maxGap=0;maxScore=2210;minCov=2;minSplitReads=2;nps=0;oldID=montanus_rna-XM_039720232.1_R0;pAA=0.9953;prediction=0;raa=422;rce=15;ref-gene=montanus_gene-ASS1;start=M;stop=*;sumWeight=0.8;tae=1;tde=1;tie=1;tpc=1
17	GeMoMa	exon	5606775	5607068	.	-	.	ID=nbis-exon-388565;Parent=PASSSERD11423.2;de=true;minCov=2;pc=1
17	GeMoMa	exon	5607566	5607631	.	-	.	ID=nbis-exon-388566;Parent=PASSSERD11423.2;de=true;minCov=2;pc=1
17	GeMoMa	exon	5609589	5609745	.	-	.	ID=nbis-exon-388567;Parent=PASSSERD11423.2;de=true;minCov=2;pc=1
17	GeMoMa	exon	5613331	5613462	.	-	.	ID=nbis-exon-388568;Parent=PASSSERD11423.2;de=true;minCov=2;pc=1
17	GeMoMa	exon	5617574	5617638	.	-	.	ID=nbis-exon-388569;Parent=PASSSERD11423.2;de=true;minCov=2;pc=1
17	GeMoMa	exon	5618621	5618705	.	-	.	ID=nbis-exon-388570;Parent=PASSSERD11423.2;de=true;minCov=2;pc=1
17	GeMoMa	exon	5620515	5620605	.	-	.	ID=nbis-exon-388571;Parent=PASSSERD11423.2;de=true;minCov=2;pc=1
17	GeMoMa	exon	5624357	5624387	.	-	.	ID=nbis-exon-388572;Parent=PASSSERD11423.2;de=true;minCov=2;pc=1
17	GeMoMa	exon	5624742	5624812	.	-	.	ID=nbis-exon-388573;Parent=PASSSERD11423.2;de=true;minCov=2;pc=1
17	GeMoMa	exon	5627716	5627790	.	-	.	ID=nbis-exon-388574;Parent=PASSSERD11423.2;de=true;minCov=2;pc=1
17	GeMoMa	exon	5628195	5628251	.	-	.	ID=nbis-exon-388575;Parent=PASSSERD11423.2;de=true;minCov=2;pc=1
17	GeMoMa	exon	5630111	5630299	.	-	.	ID=nbis-exon-388576;Parent=PASSSERD11423.2;de=true;minCov=2;pc=1
17	GeMoMa	exon	5630584	5630652	.	-	.	ID=nbis-exon-388577;Parent=PASSSERD11423.2;de=true;minCov=2;pc=1
17	GeMoMa	exon	5631078	5631189	.	-	.	ID=nbis-exon-388578;Parent=PASSSERD11423.2;de=true;minCov=2;pc=1
17	GeMoMa	exon	5631412	5631547	.	-	.	ID=nbis-exon-388579;Parent=PASSSERD11423.2;de=true;minCov=2;pc=1
17	GeMoMa	CDS	5607014	5607068	.	-	1	ID=cds-351905;Parent=PASSSERD11423.2;ae=true;minCov=217;pc=1
17	GeMoMa	CDS	5607566	5607631	.	-	1	ID=cds-351904;Parent=PASSSERD11423.2;ae=true;de=true;minCov=222;pc=1
17	GeMoMa	CDS	5609589	5609745	.	-	2	ID=cds-351903;Parent=PASSSERD11423.2;ae=true;de=true;minCov=171;pc=1
17	GeMoMa	CDS	5613331	5613462	.	-	2	ID=cds-351902;Parent=PASSSERD11423.2;ae=true;de=true;minCov=156;pc=1
17	GeMoMa	CDS	5617574	5617638	.	-	1	ID=cds-351901;Parent=PASSSERD11423.2;ae=true;de=true;minCov=125;pc=1
17	GeMoMa	CDS	5618621	5618705	.	-	2	ID=cds-351900;Parent=PASSSERD11423.2;ae=true;de=true;minCov=95;pc=1
17	GeMoMa	CDS	5620515	5620605	.	-	0	ID=cds-351899;Parent=PASSSERD11423.2;ae=true;de=true;minCov=88;pc=1
17	GeMoMa	CDS	5624357	5624387	.	-	1	ID=cds-351898;Parent=PASSSERD11423.2;ae=true;de=true;minCov=116;pc=1
17	GeMoMa	CDS	5624742	5624812	.	-	0	ID=cds-351897;Parent=PASSSERD11423.2;ae=true;de=true;minCov=134;pc=1
17	GeMoMa	CDS	5627716	5627790	.	-	0	ID=cds-351896;Parent=PASSSERD11423.2;ae=true;de=true;minCov=124;pc=1
17	GeMoMa	CDS	5628195	5628251	.	-	0	ID=cds-351895;Parent=PASSSERD11423.2;ae=true;de=true;minCov=115;pc=1
17	GeMoMa	CDS	5630111	5630299	.	-	0	ID=cds-351894;Parent=PASSSERD11423.2;ae=true;de=true;minCov=105;pc=1
17	GeMoMa	CDS	5630584	5630652	.	-	0	ID=cds-351893;Parent=PASSSERD11423.2;ae=true;de=true;minCov=87;pc=1
17	GeMoMa	CDS	5631078	5631189	.	-	1	ID=cds-351892;Parent=PASSSERD11423.2;ae=true;de=true;minCov=57;pc=1
17	GeMoMa	CDS	5631412	5631422	.	-	0	ID=cds-351891;Parent=PASSSERD11423.2;de=true;minCov=2;pc=1
17	AnnotationFinalizer_	five_prime_UTR	5631423	5631547	.	-	.	ID=five_prime_utr-46474;Parent=PASSSERD11423.2
17	AnnotationFinalizer_	three_prime_UTR	5606775	5607013	.	-	.	ID=three_prime_utr-37543;Parent=PASSSERD11423.2
17	GeMoMa	mRNA	5606775	5633558	2181	-	.	ID=PASSSERD11423.1;Parent=PASSSERD11423;aa=417;alternative="montanus_gene-ASS1,onychos_gene-ASS1,pyrgi_gene-ASS1";avgCov=150.3997;bestScore=2181;ce=14;evidence=4;iAA=1;lpm=417;maxGap=0;maxScore=2181;minCov=60;minSplitReads=95;nps=0;oldID=passerold_transcript:ENSPDOT00000009669_R0;pAA=1;prediction=0;raa=417;rce=14;ref-gene=passerold_gene:ENSPDOG00000006552;start=M;stop=*;sumWeight=3.6;tae=1;tde=1;tie=1;tpc=1
17	GeMoMa	exon	5606775	5607068	.	-	.	ID=nbis-exon-388550;Parent=PASSSERD11423.1;de=true;minCov=60;pc=1
17	GeMoMa	exon	5607566	5607631	.	-	.	ID=nbis-exon-388551;Parent=PASSSERD11423.1;de=true;minCov=60;pc=1
17	GeMoMa	exon	5609589	5609745	.	-	.	ID=nbis-exon-388552;Parent=PASSSERD11423.1;de=true;minCov=60;pc=1
17	GeMoMa	exon	5613331	5613462	.	-	.	ID=nbis-exon-388553;Parent=PASSSERD11423.1;de=true;minCov=60;pc=1
17	GeMoMa	exon	5617574	5617638	.	-	.	ID=nbis-exon-388554;Parent=PASSSERD11423.1;de=true;minCov=60;pc=1
17	GeMoMa	exon	5618621	5618705	.	-	.	ID=nbis-exon-388555;Parent=PASSSERD11423.1;de=true;minCov=60;pc=1
17	GeMoMa	exon	5620515	5620605	.	-	.	ID=nbis-exon-388556;Parent=PASSSERD11423.1;de=true;minCov=60;pc=1
17	GeMoMa	exon	5624357	5624387	.	-	.	ID=nbis-exon-388557;Parent=PASSSERD11423.1;de=true;minCov=60;pc=1
17	GeMoMa	exon	5624742	5624812	.	-	.	ID=nbis-exon-388558;Parent=PASSSERD11423.1;de=true;minCov=60;pc=1
17	GeMoMa	exon	5627716	5627790	.	-	.	ID=nbis-exon-388559;Parent=PASSSERD11423.1;de=true;minCov=60;pc=1
17	GeMoMa	exon	5628195	5628251	.	-	.	ID=nbis-exon-388560;Parent=PASSSERD11423.1;de=true;minCov=60;pc=1
17	GeMoMa	exon	5630111	5630299	.	-	.	ID=nbis-exon-388561;Parent=PASSSERD11423.1;de=true;minCov=60;pc=1
17	GeMoMa	exon	5630584	5630652	.	-	.	ID=nbis-exon-388562;Parent=PASSSERD11423.1;de=true;minCov=60;pc=1
17	GeMoMa	exon	5631078	5631189	.	-	.	ID=nbis-exon-388563;Parent=PASSSERD11423.1;de=true;minCov=60;pc=1
17	GeMoMa	exon	5633502	5633558	.	-	.	ID=nbis-exon-388564;Parent=PASSSERD11423.1;de=true;minCov=60;pc=1
17	GeMoMa	CDS	5607014	5607068	.	-	1	ID=cds-351890;Parent=PASSSERD11423.1;ae=true;minCov=217;pc=1
17	GeMoMa	CDS	5607566	5607631	.	-	1	ID=cds-351889;Parent=PASSSERD11423.1;ae=true;de=true;minCov=222;pc=1
17	GeMoMa	CDS	5609589	5609745	.	-	2	ID=cds-351888;Parent=PASSSERD11423.1;ae=true;de=true;minCov=171;pc=1
17	GeMoMa	CDS	5613331	5613462	.	-	2	ID=cds-351887;Parent=PASSSERD11423.1;ae=true;de=true;minCov=156;pc=1
17	GeMoMa	CDS	5617574	5617638	.	-	1	ID=cds-351886;Parent=PASSSERD11423.1;ae=true;de=true;minCov=125;pc=1
17	GeMoMa	CDS	5618621	5618705	.	-	2	ID=cds-351885;Parent=PASSSERD11423.1;ae=true;de=true;minCov=95;pc=1
17	GeMoMa	CDS	5620515	5620605	.	-	0	ID=cds-351884;Parent=PASSSERD11423.1;ae=true;de=true;minCov=88;pc=1
17	GeMoMa	CDS	5624357	5624387	.	-	1	ID=cds-351883;Parent=PASSSERD11423.1;ae=true;de=true;minCov=116;pc=1
17	GeMoMa	CDS	5624742	5624812	.	-	0	ID=cds-351882;Parent=PASSSERD11423.1;ae=true;de=true;minCov=134;pc=1
17	GeMoMa	CDS	5627716	5627790	.	-	0	ID=cds-351881;Parent=PASSSERD11423.1;ae=true;de=true;minCov=124;pc=1
17	GeMoMa	CDS	5628195	5628251	.	-	0	ID=cds-351880;Parent=PASSSERD11423.1;ae=true;de=true;minCov=115;pc=1
17	GeMoMa	CDS	5630111	5630299	.	-	0	ID=cds-351879;Parent=PASSSERD11423.1;ae=true;de=true;minCov=105;pc=1
17	GeMoMa	CDS	5630584	5630652	.	-	0	ID=cds-351878;Parent=PASSSERD11423.1;ae=true;de=true;minCov=87;pc=1
17	GeMoMa	CDS	5631078	5631185	.	-	0	ID=cds-351877;Parent=PASSSERD11423.1;de=true;minCov=60;pc=1
17	AnnotationFinalizer_	five_prime_UTR	5631186	5631189	.	-	.	ID=five_prime_utr-46473;Parent=PASSSERD11423.1
17	AnnotationFinalizer_	five_prime_UTR	5633502	5633558	.	-	.	ID=five_prime_utr-46472;Parent=PASSSERD11423.1
17	AnnotationFinalizer_	three_prime_UTR	5606775	5607013	.	-	.	ID=three_prime_utr-37542;Parent=PASSSERD11423.1
17	GAF	gene	5634551	5667876	.	-	.	ID=PASSSERD11424;combinedEvidence=3;complete=1;maxEvidence=3;maxTie=0.9872;transcripts=1
17	GeMoMa	mRNA	5634551	5667876	21066	-	.	ID=PASSSERD11424.1;Parent=PASSSERD11424;aa=4066;alternative="onychos_gene-HMCN2,pyrgi_gene-HMCN2";avgCov=28.0968;bestScore=21066;ce=79;evidence=3;iAA=0.9843;lpm=375;maxGap=9;maxScore=21334;minCov=0;minSplitReads=0;nps=0;oldID=montanus_rna-XM_039720270.1_R0;pAA=0.9875;prediction=0;raa=4057;rce=79;ref-gene=montanus_gene-HMCN2;start=M;stop=*;sumWeight=2.8;tae=0.9872;tde=0.9872;tie=0.9872;tpc=0.9958
17	GeMoMa	exon	5634551	5635307	.	-	.	ID=nbis-exon-388580;Parent=PASSSERD11424.1;de=true;minCov=1;pc=1
17	GeMoMa	exon	5635427	5635553	.	-	.	ID=nbis-exon-388581;Parent=PASSSERD11424.1;de=true;minCov=1;pc=1
17	GeMoMa	exon	5635875	5635994	.	-	.	ID=nbis-exon-388582;Parent=PASSSERD11424.1;de=true;minCov=1;pc=1
17	GeMoMa	exon	5636198	5636509	.	-	.	ID=nbis-exon-388583;Parent=PASSSERD11424.1;de=true;minCov=1;pc=1
17	GeMoMa	exon	5636620	5636748	.	-	.	ID=nbis-exon-388584;Parent=PASSSERD11424.1;de=true;minCov=1;pc=1
17	GeMoMa	exon	5636837	5636899	.	-	.	ID=nbis-exon-388585;Parent=PASSSERD11424.1;de=true;minCov=1;pc=1
17	GeMoMa	exon	5637014	5637251	.	-	.	ID=nbis-exon-388586;Parent=PASSSERD11424.1;de=true;minCov=1;pc=1
17	GeMoMa	exon	5637336	5637457	.	-	.	ID=nbis-exon-388587;Parent=PASSSERD11424.1;de=true;minCov=1;pc=1
17	GeMoMa	exon	5637620	5637757	.	-	.	ID=nbis-exon-388588;Parent=PASSSERD11424.1;de=true;minCov=1;pc=1
17	GeMoMa	exon	5637960	5638103	.	-	.	ID=nbis-exon-388589;Parent=PASSSERD11424.1;de=true;minCov=1;pc=1
17	GeMoMa	exon	5639047	5639316	.	-	.	ID=nbis-exon-388590;Parent=PASSSERD11424.1;de=true;minCov=1;pc=1
17	GeMoMa	exon	5639437	5639518	.	-	.	ID=nbis-exon-388591;Parent=PASSSERD11424.1;de=true;minCov=1;pc=1
17	GeMoMa	exon	5639605	5639795	.	-	.	ID=nbis-exon-388592;Parent=PASSSERD11424.1;de=true;minCov=1;pc=1
17	GeMoMa	exon	5639866	5640000	.	-	.	ID=nbis-exon-388593;Parent=PASSSERD11424.1;de=true;minCov=1;pc=1
17	GeMoMa	exon	5640154	5640367	.	-	.	ID=nbis-exon-388594;Parent=PASSSERD11424.1;de=true;minCov=1;pc=1
17	GeMoMa	exon	5640654	5640838	.	-	.	ID=nbis-exon-388595;Parent=PASSSERD11424.1;de=true;minCov=1;pc=1
17	GeMoMa	exon	5640956	5641090	.	-	.	ID=nbis-exon-388596;Parent=PASSSERD11424.1;de=true;minCov=1;pc=1
17	GeMoMa	exon	5641365	5641499	.	-	.	ID=nbis-exon-388597;Parent=PASSSERD11424.1;de=true;minCov=1;pc=1
17	GeMoMa	exon	5641575	5641682	.	-	.	ID=nbis-exon-388598;Parent=PASSSERD11424.1;de=true;minCov=1;pc=1
17	GeMoMa	exon	5641758	5641922	.	-	.	ID=nbis-exon-388599;Parent=PASSSERD11424.1;de=true;minCov=1;pc=1
17	GeMoMa	exon	5642153	5642274	.	-	.	ID=nbis-exon-388600;Parent=PASSSERD11424.1;de=true;minCov=1;pc=1
17	GeMoMa	exon	5642373	5642529	.	-	.	ID=nbis-exon-388601;Parent=PASSSERD11424.1;de=true;minCov=1;pc=1
17	GeMoMa	exon	5642636	5642763	.	-	.	ID=nbis-exon-388602;Parent=PASSSERD11424.1;de=true;minCov=1;pc=1
17	GeMoMa	exon	5642993	5643140	.	-	.	ID=nbis-exon-388603;Parent=PASSSERD11424.1;de=true;minCov=1;pc=1
17	GeMoMa	exon	5643325	5643502	.	-	.	ID=nbis-exon-388604;Parent=PASSSERD11424.1;de=true;minCov=1;pc=1
17	GeMoMa	exon	5643588	5643724	.	-	.	ID=nbis-exon-388605;Parent=PASSSERD11424.1;de=true;minCov=1;pc=1
17	GeMoMa	exon	5643959	5644040	.	-	.	ID=nbis-exon-388606;Parent=PASSSERD11424.1;de=true;minCov=1;pc=1
17	GeMoMa	exon	5644116	5644306	.	-	.	ID=nbis-exon-388607;Parent=PASSSERD11424.1;de=true;minCov=1;pc=1
17	GeMoMa	exon	5644404	5644676	.	-	.	ID=nbis-exon-388608;Parent=PASSSERD11424.1;de=true;minCov=1;pc=1
17	GeMoMa	exon	5644967	5645064	.	-	.	ID=nbis-exon-388609;Parent=PASSSERD11424.1;de=true;minCov=1;pc=1
17	GeMoMa	exon	5645218	5645401	.	-	.	ID=nbis-exon-388610;Parent=PASSSERD11424.1;de=true;minCov=1;pc=1
17	GeMoMa	exon	5645484	5645608	.	-	.	ID=nbis-exon-388611;Parent=PASSSERD11424.1;de=true;minCov=1;pc=1
17	GeMoMa	exon	5645929	5646088	.	-	.	ID=nbis-exon-388612;Parent=PASSSERD11424.1;de=true;minCov=1;pc=1
17	GeMoMa	exon	5646187	5646330	.	-	.	ID=nbis-exon-388613;Parent=PASSSERD11424.1;de=true;minCov=1;pc=1
17	GeMoMa	exon	5646796	5646924	.	-	.	ID=nbis-exon-388614;Parent=PASSSERD11424.1;de=true;minCov=1;pc=1
17	GeMoMa	exon	5647026	5647139	.	-	.	ID=nbis-exon-388615;Parent=PASSSERD11424.1;de=true;minCov=1;pc=1
17	GeMoMa	exon	5647513	5647674	.	-	.	ID=nbis-exon-388616;Parent=PASSSERD11424.1;de=true;minCov=1;pc=1
17	GeMoMa	exon	5647916	5648012	.	-	.	ID=nbis-exon-388617;Parent=PASSSERD11424.1;de=true;minCov=1;pc=1
17	GeMoMa	exon	5648195	5648382	.	-	.	ID=nbis-exon-388618;Parent=PASSSERD11424.1;de=true;minCov=1;pc=1
17	GeMoMa	exon	5648448	5648561	.	-	.	ID=nbis-exon-388619;Parent=PASSSERD11424.1;de=true;minCov=1;pc=1
17	GeMoMa	exon	5648779	5648997	.	-	.	ID=nbis-exon-388620;Parent=PASSSERD11424.1;de=true;minCov=1;pc=1
17	GeMoMa	exon	5649219	5649369	.	-	.	ID=nbis-exon-388621;Parent=PASSSERD11424.1;de=true;minCov=1;pc=1
17	GeMoMa	exon	5649523	5649665	.	-	.	ID=nbis-exon-388622;Parent=PASSSERD11424.1;de=true;minCov=1;pc=1
17	GeMoMa	exon	5649818	5649931	.	-	.	ID=nbis-exon-388623;Parent=PASSSERD11424.1;de=true;minCov=1;pc=1
17	GeMoMa	exon	5650311	5650478	.	-	.	ID=nbis-exon-388624;Parent=PASSSERD11424.1;de=true;minCov=1;pc=1
17	GeMoMa	exon	5650865	5651050	.	-	.	ID=nbis-exon-388625;Parent=PASSSERD11424.1;de=true;minCov=1;pc=1
17	GeMoMa	exon	5651558	5651644	.	-	.	ID=nbis-exon-388626;Parent=PASSSERD11424.1;de=true;minCov=1;pc=1
17	GeMoMa	exon	5651820	5651933	.	-	.	ID=nbis-exon-388627;Parent=PASSSERD11424.1;de=true;minCov=1;pc=1
17	GeMoMa	exon	5652119	5652286	.	-	.	ID=nbis-exon-388628;Parent=PASSSERD11424.1;de=true;minCov=1;pc=1
17	GeMoMa	exon	5652820	5653095	.	-	.	ID=nbis-exon-388629;Parent=PASSSERD11424.1;de=true;minCov=1;pc=1
17	GeMoMa	exon	5653305	5653466	.	-	.	ID=nbis-exon-388630;Parent=PASSSERD11424.1;de=true;minCov=1;pc=1
17	GeMoMa	exon	5653621	5653740	.	-	.	ID=nbis-exon-388631;Parent=PASSSERD11424.1;de=true;minCov=1;pc=1
17	GeMoMa	exon	5654741	5654917	.	-	.	ID=nbis-exon-388632;Parent=PASSSERD11424.1;de=true;minCov=1;pc=1
17	GeMoMa	exon	5655014	5655109	.	-	.	ID=nbis-exon-388633;Parent=PASSSERD11424.1;de=true;minCov=1;pc=1
17	GeMoMa	exon	5655645	5655814	.	-	.	ID=nbis-exon-388634;Parent=PASSSERD11424.1;de=true;minCov=1;pc=1
17	GeMoMa	exon	5656074	5656182	.	-	.	ID=nbis-exon-388635;Parent=PASSSERD11424.1;de=true;minCov=1;pc=1
17	GeMoMa	exon	5656291	5656418	.	-	.	ID=nbis-exon-388636;Parent=PASSSERD11424.1;de=true;minCov=1;pc=1
17	GeMoMa	exon	5657680	5657842	.	-	.	ID=nbis-exon-388637;Parent=PASSSERD11424.1;de=true;minCov=1;pc=1
17	GeMoMa	exon	5658022	5658178	.	-	.	ID=nbis-exon-388638;Parent=PASSSERD11424.1;de=true;minCov=1;pc=1
17	GeMoMa	exon	5658426	5658538	.	-	.	ID=nbis-exon-388639;Parent=PASSSERD11424.1;de=true;minCov=1;pc=1
17	GeMoMa	exon	5658662	5658806	.	-	.	ID=nbis-exon-388640;Parent=PASSSERD11424.1;de=true;minCov=1;pc=1
17	GeMoMa	exon	5659084	5659208	.	-	.	ID=nbis-exon-388641;Parent=PASSSERD11424.1;de=true;minCov=1;pc=1
17	GeMoMa	exon	5659558	5659653	.	-	.	ID=nbis-exon-388642;Parent=PASSSERD11424.1;de=true;minCov=1;pc=1
17	GeMoMa	exon	5659847	5660041	.	-	.	ID=nbis-exon-388643;Parent=PASSSERD11424.1;de=true;minCov=1;pc=1
17	GeMoMa	exon	5660633	5660782	.	-	.	ID=nbis-exon-388644;Parent=PASSSERD11424.1;de=true;minCov=1;pc=1
17	GeMoMa	exon	5660863	5660976	.	-	.	ID=nbis-exon-388645;Parent=PASSSERD11424.1;de=true;minCov=1;pc=1
17	GeMoMa	exon	5661929	5662056	.	-	.	ID=nbis-exon-388646;Parent=PASSSERD11424.1;de=true;minCov=1;pc=1
17	GeMoMa	exon	5662609	5662750	.	-	.	ID=nbis-exon-388647;Parent=PASSSERD11424.1;de=true;minCov=1;pc=1
17	GeMoMa	exon	5662848	5663120	.	-	.	ID=nbis-exon-388648;Parent=PASSSERD11424.1;de=true;minCov=1;pc=1
17	GeMoMa	exon	5663210	5663331	.	-	.	ID=nbis-exon-388649;Parent=PASSSERD11424.1;de=true;minCov=1;pc=1
17	GeMoMa	exon	5663595	5663739	.	-	.	ID=nbis-exon-388650;Parent=PASSSERD11424.1;de=true;minCov=1;pc=1
17	GeMoMa	exon	5663886	5664158	.	-	.	ID=nbis-exon-388651;Parent=PASSSERD11424.1;de=true;minCov=1;pc=1
17	GeMoMa	exon	5664251	5664371	.	-	.	ID=nbis-exon-388652;Parent=PASSSERD11424.1;de=true;minCov=1;pc=1
17	GeMoMa	exon	5664688	5664794	.	-	.	ID=nbis-exon-388653;Parent=PASSSERD11424.1;de=true;minCov=1;pc=1
17	GeMoMa	exon	5665126	5665297	.	-	.	ID=nbis-exon-388654;Parent=PASSSERD11424.1;de=true;minCov=1;pc=1
17	GeMoMa	exon	5665386	5665508	.	-	.	ID=nbis-exon-388655;Parent=PASSSERD11424.1;de=true;minCov=1;pc=1
17	GeMoMa	exon	5665679	5665837	.	-	.	ID=nbis-exon-388656;Parent=PASSSERD11424.1;de=true;minCov=1;pc=1
17	GeMoMa	exon	5666676	5666746	.	-	.	ID=nbis-exon-388657;Parent=PASSSERD11424.1;de=true;minCov=1;pc=1
17	GeMoMa	exon	5667614	5667876	.	-	.	ID=nbis-exon-388658;Parent=PASSSERD11424.1;de=true;minCov=1;pc=1
17	GeMoMa	CDS	5634965	5635307	.	-	1	ID=cds-351984;Parent=PASSSERD11424.1;ae=true;minCov=36;pc=1
17	GeMoMa	CDS	5635427	5635553	.	-	2	ID=cds-351983;Parent=PASSSERD11424.1;ae=true;de=true;minCov=35;pc=1
17	GeMoMa	CDS	5635875	5635994	.	-	2	ID=cds-351982;Parent=PASSSERD11424.1;ae=true;de=true;minCov=20;pc=1
17	GeMoMa	CDS	5636198	5636509	.	-	2	ID=cds-351981;Parent=PASSSERD11424.1;ae=true;de=true;minCov=44;pc=1
17	GeMoMa	CDS	5636620	5636748	.	-	2	ID=cds-351980;Parent=PASSSERD11424.1;ae=true;de=true;minCov=44;pc=1
17	GeMoMa	CDS	5636837	5636899	.	-	2	ID=cds-351979;Parent=PASSSERD11424.1;ae=true;de=true;minCov=34;pc=1
17	GeMoMa	CDS	5637014	5637251	.	-	0	ID=cds-351978;Parent=PASSSERD11424.1;ae=true;de=true;minCov=26;pc=1
17	GeMoMa	CDS	5637336	5637457	.	-	2	ID=cds-351977;Parent=PASSSERD11424.1;ae=true;de=true;minCov=31;pc=1
17	GeMoMa	CDS	5637620	5637757	.	-	2	ID=cds-351976;Parent=PASSSERD11424.1;ae=true;de=true;minCov=28;pc=1
17	GeMoMa	CDS	5637960	5638103	.	-	2	ID=cds-351975;Parent=PASSSERD11424.1;ae=true;de=true;minCov=51;pc=1
17	GeMoMa	CDS	5639047	5639316	.	-	2	ID=cds-351974;Parent=PASSSERD11424.1;ae=true;de=true;minCov=63;pc=1
17	GeMoMa	CDS	5639437	5639518	.	-	0	ID=cds-351973;Parent=PASSSERD11424.1;ae=true;de=true;minCov=45;pc=1
17	GeMoMa	CDS	5639605	5639795	.	-	2	ID=cds-351972;Parent=PASSSERD11424.1;ae=true;de=true;minCov=36;pc=1
17	GeMoMa	CDS	5639866	5640000	.	-	2	ID=cds-351971;Parent=PASSSERD11424.1;ae=true;de=true;minCov=29;pc=1
17	GeMoMa	CDS	5640154	5640367	.	-	0	ID=cds-351970;Parent=PASSSERD11424.1;ae=true;de=true;minCov=25;pc=1
17	GeMoMa	CDS	5640654	5640838	.	-	2	ID=cds-351969;Parent=PASSSERD11424.1;ae=true;de=true;minCov=60;pc=1
17	GeMoMa	CDS	5640956	5641090	.	-	2	ID=cds-351968;Parent=PASSSERD11424.1;ae=true;de=true;minCov=13;pc=1
17	GeMoMa	CDS	5641365	5641499	.	-	2	ID=cds-351967;Parent=PASSSERD11424.1;ae=true;de=true;minCov=23;pc=1
17	GeMoMa	CDS	5641575	5641682	.	-	2	ID=cds-351966;Parent=PASSSERD11424.1;ae=true;de=true;minCov=49;pc=1
17	GeMoMa	CDS	5641758	5641922	.	-	2	ID=cds-351965;Parent=PASSSERD11424.1;ae=true;de=true;minCov=15;pc=1
17	GeMoMa	CDS	5642153	5642274	.	-	1	ID=cds-351964;Parent=PASSSERD11424.1;ae=true;de=true;minCov=18;pc=1
17	GeMoMa	CDS	5642373	5642529	.	-	2	ID=cds-351963;Parent=PASSSERD11424.1;ae=true;de=true;minCov=18;pc=1
17	GeMoMa	CDS	5642636	5642763	.	-	1	ID=cds-351962;Parent=PASSSERD11424.1;ae=true;de=true;minCov=30;pc=1
17	GeMoMa	CDS	5642993	5643140	.	-	2	ID=cds-351961;Parent=PASSSERD11424.1;ae=true;de=true;minCov=38;pc=1
17	GeMoMa	CDS	5643325	5643502	.	-	0	ID=cds-351960;Parent=PASSSERD11424.1;ae=true;de=true;minCov=8;pc=1
17	GeMoMa	CDS	5643588	5643724	.	-	2	ID=cds-351959;Parent=PASSSERD11424.1;ae=true;de=true;minCov=12;pc=1
17	GeMoMa	CDS	5643959	5644040	.	-	0	ID=cds-351958;Parent=PASSSERD11424.1;ae=true;de=true;minCov=14;pc=1
17	GeMoMa	CDS	5644116	5644306	.	-	2	ID=cds-351957;Parent=PASSSERD11424.1;ae=true;de=true;minCov=11;pc=1
17	GeMoMa	CDS	5644404	5644676	.	-	2	ID=cds-351956;Parent=PASSSERD11424.1;ae=true;de=true;minCov=12;pc=1
17	GeMoMa	CDS	5644967	5645064	.	-	1	ID=cds-351955;Parent=PASSSERD11424.1;ae=true;de=true;minCov=10;pc=1
17	GeMoMa	CDS	5645218	5645401	.	-	2	ID=cds-351954;Parent=PASSSERD11424.1;ae=true;de=true;minCov=17;pc=1
17	GeMoMa	CDS	5645484	5645608	.	-	1	ID=cds-351953;Parent=PASSSERD11424.1;ae=true;de=true;minCov=19;pc=1
17	GeMoMa	CDS	5645929	5646088	.	-	2	ID=cds-351952;Parent=PASSSERD11424.1;ae=true;de=true;minCov=30;pc=1
17	GeMoMa	CDS	5646187	5646330	.	-	2	ID=cds-351951;Parent=PASSSERD11424.1;ae=true;de=true;minCov=21;pc=1
17	GeMoMa	CDS	5646796	5646924	.	-	2	ID=cds-351950;Parent=PASSSERD11424.1;ae=true;de=true;minCov=19;pc=1
17	GeMoMa	CDS	5647026	5647139	.	-	2	ID=cds-351949;Parent=PASSSERD11424.1;ae=true;de=true;minCov=25;pc=1
17	GeMoMa	CDS	5647513	5647674	.	-	2	ID=cds-351948;Parent=PASSSERD11424.1;ae=true;de=true;minCov=19;pc=1
17	GeMoMa	CDS	5647916	5648012	.	-	0	ID=cds-351947;Parent=PASSSERD11424.1;ae=true;de=true;minCov=17;pc=1
17	GeMoMa	CDS	5648195	5648382	.	-	2	ID=cds-351946;Parent=PASSSERD11424.1;ae=true;de=true;minCov=12;pc=1
17	GeMoMa	CDS	5648448	5648561	.	-	2	ID=cds-351945;Parent=PASSSERD11424.1;ae=true;de=true;minCov=11;pc=1
17	GeMoMa	CDS	5648779	5648997	.	-	2	ID=cds-351944;Parent=PASSSERD11424.1;ae=true;de=true;minCov=11;pc=1
17	GeMoMa	CDS	5649219	5649369	.	-	0	ID=cds-351943;Parent=PASSSERD11424.1;ae=true;de=true;minCov=4;pc=1
17	GeMoMa	CDS	5649523	5649665	.	-	2	ID=cds-351942;Parent=PASSSERD11424.1;ae=true;de=true;minCov=3;pc=1
17	GeMoMa	CDS	5649818	5649931	.	-	2	ID=cds-351941;Parent=PASSSERD11424.1;ae=true;de=true;minCov=7;pc=1
17	GeMoMa	CDS	5650311	5650478	.	-	2	ID=cds-351940;Parent=PASSSERD11424.1;ae=true;de=true;minCov=4;pc=1
17	GeMoMa	CDS	5650865	5651050	.	-	2	ID=cds-351939;Parent=PASSSERD11424.1;ae=false;de=true;minCov=0;pc=0.8441
17	GeMoMa	CDS	5651558	5651644	.	-	2	ID=cds-351938;Parent=PASSSERD11424.1;ae=true;de=false;minCov=0;pc=0.7471
17	GeMoMa	CDS	5651820	5651933	.	-	2	ID=cds-351937;Parent=PASSSERD11424.1;ae=true;de=true;minCov=3;pc=1
17	GeMoMa	CDS	5652119	5652286	.	-	2	ID=cds-351936;Parent=PASSSERD11424.1;ae=true;de=true;minCov=9;pc=1
17	GeMoMa	CDS	5652820	5653095	.	-	2	ID=cds-351935;Parent=PASSSERD11424.1;ae=true;de=true;minCov=12;pc=1
17	GeMoMa	CDS	5653305	5653466	.	-	2	ID=cds-351934;Parent=PASSSERD11424.1;ae=true;de=true;minCov=8;pc=1
17	GeMoMa	CDS	5653621	5653740	.	-	2	ID=cds-351933;Parent=PASSSERD11424.1;ae=true;de=true;minCov=15;pc=1
17	GeMoMa	CDS	5654741	5654917	.	-	2	ID=cds-351932;Parent=PASSSERD11424.1;ae=true;de=true;minCov=13;pc=1
17	GeMoMa	CDS	5655014	5655109	.	-	2	ID=cds-351931;Parent=PASSSERD11424.1;ae=true;de=true;minCov=13;pc=1
17	GeMoMa	CDS	5655645	5655814	.	-	1	ID=cds-351930;Parent=PASSSERD11424.1;ae=true;de=true;minCov=7;pc=1
17	GeMoMa	CDS	5656074	5656182	.	-	2	ID=cds-351929;Parent=PASSSERD11424.1;ae=true;de=true;minCov=5;pc=1
17	GeMoMa	CDS	5656291	5656418	.	-	1	ID=cds-351928;Parent=PASSSERD11424.1;ae=true;de=true;minCov=10;pc=1
17	GeMoMa	CDS	5657680	5657842	.	-	2	ID=cds-351927;Parent=PASSSERD11424.1;ae=true;de=true;minCov=4;pc=1
17	GeMoMa	CDS	5658022	5658178	.	-	0	ID=cds-351926;Parent=PASSSERD11424.1;ae=true;de=true;minCov=1;pc=1
17	GeMoMa	CDS	5658426	5658538	.	-	2	ID=cds-351925;Parent=PASSSERD11424.1;ae=true;de=true;minCov=8;pc=1
17	GeMoMa	CDS	5658662	5658806	.	-	0	ID=cds-351924;Parent=PASSSERD11424.1;ae=true;de=true;minCov=9;pc=1
17	GeMoMa	CDS	5659084	5659208	.	-	2	ID=cds-351923;Parent=PASSSERD11424.1;ae=true;de=true;minCov=9;pc=1
17	GeMoMa	CDS	5659558	5659653	.	-	2	ID=cds-351922;Parent=PASSSERD11424.1;ae=true;de=true;minCov=18;pc=1
17	GeMoMa	CDS	5659847	5660041	.	-	2	ID=cds-351921;Parent=PASSSERD11424.1;ae=true;de=true;minCov=13;pc=1
17	GeMoMa	CDS	5660633	5660782	.	-	2	ID=cds-351920;Parent=PASSSERD11424.1;ae=true;de=true;minCov=6;pc=1
17	GeMoMa	CDS	5660863	5660976	.	-	2	ID=cds-351919;Parent=PASSSERD11424.1;ae=true;de=true;minCov=3;pc=1
17	GeMoMa	CDS	5661929	5662056	.	-	1	ID=cds-351918;Parent=PASSSERD11424.1;ae=true;de=true;minCov=6;pc=1
17	GeMoMa	CDS	5662609	5662750	.	-	2	ID=cds-351917;Parent=PASSSERD11424.1;ae=true;de=true;minCov=5;pc=1
17	GeMoMa	CDS	5662848	5663120	.	-	2	ID=cds-351916;Parent=PASSSERD11424.1;ae=true;de=true;minCov=5;pc=1
17	GeMoMa	CDS	5663210	5663331	.	-	1	ID=cds-351915;Parent=PASSSERD11424.1;ae=true;de=true;minCov=8;pc=1
17	GeMoMa	CDS	5663595	5663739	.	-	2	ID=cds-351914;Parent=PASSSERD11424.1;ae=true;de=true;minCov=6;pc=1
17	GeMoMa	CDS	5663886	5664158	.	-	2	ID=cds-351913;Parent=PASSSERD11424.1;ae=true;de=true;minCov=3;pc=1
17	GeMoMa	CDS	5664251	5664371	.	-	0	ID=cds-351912;Parent=PASSSERD11424.1;ae=true;de=true;minCov=8;pc=1
17	GeMoMa	CDS	5664688	5664794	.	-	2	ID=cds-351911;Parent=PASSSERD11424.1;ae=true;de=true;minCov=7;pc=1
17	GeMoMa	CDS	5665126	5665297	.	-	0	ID=cds-351910;Parent=PASSSERD11424.1;ae=true;de=true;minCov=10;pc=1
17	GeMoMa	CDS	5665386	5665508	.	-	0	ID=cds-351909;Parent=PASSSERD11424.1;ae=true;de=true;minCov=8;pc=1
17	GeMoMa	CDS	5665679	5665837	.	-	0	ID=cds-351908;Parent=PASSSERD11424.1;ae=true;de=true;minCov=6;pc=1
17	GeMoMa	CDS	5666676	5666746	.	-	2	ID=cds-351907;Parent=PASSSERD11424.1;ae=true;de=true;minCov=2;pc=1
17	GeMoMa	CDS	5667614	5667842	.	-	0	ID=cds-351906;Parent=PASSSERD11424.1;de=true;minCov=1;pc=1
17	AnnotationFinalizer_	five_prime_UTR	5667843	5667876	.	-	.	ID=five_prime_utr-46475;Parent=PASSSERD11424.1
17	AnnotationFinalizer_	three_prime_UTR	5634551	5634964	.	-	.	ID=three_prime_utr-37544;Parent=PASSSERD11424.1
17	GAF	gene	5674710	5691873	.	-	.	ID=PASSSERD11425;combinedEvidence=4;complete=2;maxEvidence=4;maxTie=1.0;transcripts=2
17	GeMoMa	mRNA	5674710	5677406	156	-	.	ID=PASSSERD11425.1;Parent=PASSSERD11425;aa=145;alternative="montanus_gene-HPCA,montanus_gene-HPCAL1,montanus_gene-NCALD,onychos_gene-HPCA,onychos_gene-HPCAL1,onychos_gene-NCALD,passerold_gene:ENSPDOG00000000038,passerold_gene:ENSPDOG00000000149,passerold_gene:ENSPDOG00000009637,pyrgi_gene-HPCAL1,pyrgi_gene-NCALD";avgCov=41.5724;bestScore=1003;ce=3;evidence=4;iAA=0.3382;lpm=9;maxGap=56;maxScore=1010;minCov=0;minSplitReads=0;nps=0;oldID=pyrgi_rna-XM_041460797.1_R6;pAA=0.5147;prediction=6;raa=194;rce=3;ref-gene=pyrgi_gene-HPCA;start=M;stop=*;sumWeight=3.6;tae=1;tde=1;tie=0.5;tpc=0.9448
17	GeMoMa	exon	5674710	5675015	.	-	.	ID=nbis-exon-388659;Parent=PASSSERD11425.1;de=true;minCov=0;pc=0.907
17	GeMoMa	exon	5675660	5675776	.	-	.	ID=nbis-exon-388660;Parent=PASSSERD11425.1;de=true;minCov=0;pc=0.907
17	GeMoMa	exon	5676011	5676088	.	-	.	ID=nbis-exon-388661;Parent=PASSSERD11425.1;de=true;minCov=0;pc=0.907
17	GeMoMa	exon	5677100	5677406	.	-	.	ID=nbis-exon-388662;Parent=PASSSERD11425.1;de=true;minCov=0;pc=0.907
17	GeMoMa	CDS	5675678	5675776	.	-	0	ID=cds-351987;Parent=PASSSERD11425.1;ae=true;minCov=29;pc=1
17	GeMoMa	CDS	5676011	5676088	.	-	0	ID=cds-351986;Parent=PASSSERD11425.1;ae=true;de=true;minCov=46;pc=1
17	GeMoMa	CDS	5677100	5677357	.	-	0	ID=cds-351985;Parent=PASSSERD11425.1;de=true;minCov=0;pc=0.907
17	AnnotationFinalizer_	five_prime_UTR	5677358	5677406	.	-	.	ID=five_prime_utr-46476;Parent=PASSSERD11425.1
17	AnnotationFinalizer_	three_prime_UTR	5674710	5675015	.	-	.	ID=three_prime_utr-37546;Parent=PASSSERD11425.1
17	AnnotationFinalizer_	three_prime_UTR	5675660	5675677	.	-	.	ID=three_prime_utr-37545;Parent=PASSSERD11425.1
17	GeMoMa	mRNA	5674710	5691873	991	-	.	ID=PASSSERD11425.2;Parent=PASSSERD11425;aa=191;alternative="onychos_gene-NCS1,pyrgi_gene-NCS1";avgCov=57.4485;bestScore=991;ce=7;evidence=3;iAA=1;lpm=191;maxGap=0;maxScore=991;minCov=9;minSplitReads=25;nps=0;oldID=montanus_rna-XM_039720229.1_R0;pAA=1;prediction=0;raa=191;rce=7;ref-gene=montanus_gene-NCS1;start=M;stop=*;sumWeight=2.8;tae=1;tde=1;tie=1;tpc=1
17	GeMoMa	exon	5674710	5675015	.	-	.	ID=nbis-exon-388663;Parent=PASSSERD11425.2;de=true;minCov=9;pc=1
17	GeMoMa	exon	5675660	5675776	.	-	.	ID=nbis-exon-388664;Parent=PASSSERD11425.2;de=true;minCov=9;pc=1
17	GeMoMa	exon	5676011	5676088	.	-	.	ID=nbis-exon-388665;Parent=PASSSERD11425.2;de=true;minCov=9;pc=1
17	GeMoMa	exon	5676379	5676467	.	-	.	ID=nbis-exon-388666;Parent=PASSSERD11425.2;de=true;minCov=9;pc=1
17	GeMoMa	exon	5676565	5676643	.	-	.	ID=nbis-exon-388667;Parent=PASSSERD11425.2;de=true;minCov=9;pc=1
17	GeMoMa	exon	5677100	5677238	.	-	.	ID=nbis-exon-388668;Parent=PASSSERD11425.2;de=true;minCov=9;pc=1
17	GeMoMa	exon	5678686	5678710	.	-	.	ID=nbis-exon-388669;Parent=PASSSERD11425.2;de=true;minCov=9;pc=1
17	GeMoMa	exon	5691746	5691873	.	-	.	ID=nbis-exon-388670;Parent=PASSSERD11425.2;de=true;minCov=9;pc=1
17	GeMoMa	CDS	5675678	5675776	.	-	0	ID=cds-351994;Parent=PASSSERD11425.2;ae=true;minCov=29;pc=1
17	GeMoMa	CDS	5676011	5676088	.	-	0	ID=cds-351993;Parent=PASSSERD11425.2;ae=true;de=true;minCov=46;pc=1
17	GeMoMa	CDS	5676379	5676467	.	-	2	ID=cds-351992;Parent=PASSSERD11425.2;ae=true;de=true;minCov=62;pc=1
17	GeMoMa	CDS	5676565	5676643	.	-	0	ID=cds-351991;Parent=PASSSERD11425.2;ae=true;de=true;minCov=71;pc=1
17	GeMoMa	CDS	5677100	5677238	.	-	1	ID=cds-351990;Parent=PASSSERD11425.2;ae=true;de=true;minCov=39;pc=1
17	GeMoMa	CDS	5678686	5678710	.	-	2	ID=cds-351989;Parent=PASSSERD11425.2;ae=true;de=true;minCov=27;pc=1
17	GeMoMa	CDS	5691746	5691809	.	-	0	ID=cds-351988;Parent=PASSSERD11425.2;de=true;minCov=9;pc=1
17	AnnotationFinalizer_	five_prime_UTR	5691810	5691873	.	-	.	ID=five_prime_utr-46477;Parent=PASSSERD11425.2
17	AnnotationFinalizer_	three_prime_UTR	5674710	5675015	.	-	.	ID=three_prime_utr-37548;Parent=PASSSERD11425.2
17	AnnotationFinalizer_	three_prime_UTR	5675660	5675677	.	-	.	ID=three_prime_utr-37547;Parent=PASSSERD11425.2
17	GAF	gene	5700611	5739754	.	-	.	ID=PASSSERD11426;combinedEvidence=4;complete=3;maxEvidence=3;maxTie=1.0;transcripts=3
17	GeMoMa	mRNA	5700611	5739754	2597	-	.	ID=PASSSERD11426.1;Parent=PASSSERD11426;aa=504;alternative="onychos_gene-GPR107,pyrgi_gene-GPR107";avgCov=1171.9663;bestScore=2597;ce=17;evidence=3;iAA=0.998;lpm=381;maxGap=0;maxScore=2602;minCov=578;minSplitReads=737;nps=0;oldID=montanus_rna-XM_039719955.1_R0;pAA=0.998;prediction=0;raa=504;rce=17;ref-gene=montanus_gene-GPR107;start=M;stop=*;sumWeight=2.8;tae=1;tde=1;tie=1;tpc=1
17	GeMoMa	exon	5700611	5706390	.	-	.	ID=nbis-exon-388671;Parent=PASSSERD11426.1;de=true;minCov=578;pc=1
17	GeMoMa	exon	5712535	5712659	.	-	.	ID=nbis-exon-388672;Parent=PASSSERD11426.1;de=true;minCov=578;pc=1
17	GeMoMa	exon	5713458	5713541	.	-	.	ID=nbis-exon-388673;Parent=PASSSERD11426.1;de=true;minCov=578;pc=1
17	GeMoMa	exon	5714271	5714320	.	-	.	ID=nbis-exon-388674;Parent=PASSSERD11426.1;de=true;minCov=578;pc=1
17	GeMoMa	exon	5721502	5721545	.	-	.	ID=nbis-exon-388675;Parent=PASSSERD11426.1;de=true;minCov=578;pc=1
17	GeMoMa	exon	5723264	5723394	.	-	.	ID=nbis-exon-388676;Parent=PASSSERD11426.1;de=true;minCov=578;pc=1
17	GeMoMa	exon	5724314	5724431	.	-	.	ID=nbis-exon-388677;Parent=PASSSERD11426.1;de=true;minCov=578;pc=1
17	GeMoMa	exon	5724993	5725066	.	-	.	ID=nbis-exon-388678;Parent=PASSSERD11426.1;de=true;minCov=578;pc=1
17	GeMoMa	exon	5726050	5726125	.	-	.	ID=nbis-exon-388679;Parent=PASSSERD11426.1;de=true;minCov=578;pc=1
17	GeMoMa	exon	5726830	5726963	.	-	.	ID=nbis-exon-388680;Parent=PASSSERD11426.1;de=true;minCov=578;pc=1
17	GeMoMa	exon	5728308	5728418	.	-	.	ID=nbis-exon-388681;Parent=PASSSERD11426.1;de=true;minCov=578;pc=1
17	GeMoMa	exon	5729200	5729256	.	-	.	ID=nbis-exon-388682;Parent=PASSSERD11426.1;de=true;minCov=578;pc=1
17	GeMoMa	exon	5729461	5729495	.	-	.	ID=nbis-exon-388683;Parent=PASSSERD11426.1;de=true;minCov=578;pc=1
17	GeMoMa	exon	5731184	5731350	.	-	.	ID=nbis-exon-388684;Parent=PASSSERD11426.1;de=true;minCov=578;pc=1
17	GeMoMa	exon	5732007	5732095	.	-	.	ID=nbis-exon-388685;Parent=PASSSERD11426.1;de=true;minCov=578;pc=1
17	GeMoMa	exon	5732298	5732348	.	-	.	ID=nbis-exon-388686;Parent=PASSSERD11426.1;de=true;minCov=578;pc=1
17	GeMoMa	exon	5733085	5733210	.	-	.	ID=nbis-exon-388687;Parent=PASSSERD11426.1;de=true;minCov=578;pc=1
17	GeMoMa	exon	5737841	5738894	.	-	.	ID=nbis-exon-388688;Parent=PASSSERD11426.1;de=true;minCov=578;pc=1
17	GeMoMa	exon	5739622	5739754	.	-	.	ID=nbis-exon-388689;Parent=PASSSERD11426.1;de=true;minCov=578;pc=1
17	GeMoMa	CDS	5706294	5706390	.	-	1	ID=cds-352011;Parent=PASSSERD11426.1;ae=true;minCov=1489;pc=1
17	GeMoMa	CDS	5712535	5712659	.	-	0	ID=cds-352010;Parent=PASSSERD11426.1;ae=true;de=true;minCov=1291;pc=1
17	GeMoMa	CDS	5713458	5713541	.	-	0	ID=cds-352009;Parent=PASSSERD11426.1;ae=true;de=true;minCov=1158;pc=1
17	GeMoMa	CDS	5714271	5714320	.	-	2	ID=cds-352008;Parent=PASSSERD11426.1;ae=true;de=true;minCov=1097;pc=1
17	GeMoMa	CDS	5721502	5721545	.	-	1	ID=cds-352007;Parent=PASSSERD11426.1;ae=true;de=true;minCov=1498;pc=1
17	GeMoMa	CDS	5723264	5723394	.	-	0	ID=cds-352006;Parent=PASSSERD11426.1;ae=true;de=true;minCov=1282;pc=1
17	GeMoMa	CDS	5724314	5724431	.	-	1	ID=cds-352005;Parent=PASSSERD11426.1;ae=true;de=true;minCov=1294;pc=1
17	GeMoMa	CDS	5724993	5725066	.	-	0	ID=cds-352004;Parent=PASSSERD11426.1;ae=true;de=true;minCov=1249;pc=1
17	GeMoMa	CDS	5726050	5726125	.	-	1	ID=cds-352003;Parent=PASSSERD11426.1;ae=true;de=true;minCov=1084;pc=1
17	GeMoMa	CDS	5726830	5726963	.	-	0	ID=cds-352002;Parent=PASSSERD11426.1;ae=true;de=true;minCov=909;pc=1
17	GeMoMa	CDS	5728308	5728418	.	-	0	ID=cds-352001;Parent=PASSSERD11426.1;ae=true;de=true;minCov=749;pc=1
17	GeMoMa	CDS	5729200	5729256	.	-	0	ID=cds-352000;Parent=PASSSERD11426.1;ae=true;de=true;minCov=805;pc=1
17	GeMoMa	CDS	5729461	5729495	.	-	2	ID=cds-351999;Parent=PASSSERD11426.1;ae=true;de=true;minCov=886;pc=1
17	GeMoMa	CDS	5731184	5731350	.	-	1	ID=cds-351998;Parent=PASSSERD11426.1;ae=true;de=true;minCov=937;pc=1
17	GeMoMa	CDS	5732007	5732095	.	-	0	ID=cds-351997;Parent=PASSSERD11426.1;ae=true;de=true;minCov=859;pc=1
17	GeMoMa	CDS	5732298	5732348	.	-	0	ID=cds-351996;Parent=PASSSERD11426.1;ae=true;de=true;minCov=744;pc=1
17	GeMoMa	CDS	5733085	5733153	.	-	0	ID=cds-351995;Parent=PASSSERD11426.1;de=true;minCov=578;pc=1
17	AnnotationFinalizer_	five_prime_UTR	5733154	5733210	.	-	.	ID=five_prime_utr-46480;Parent=PASSSERD11426.1
17	AnnotationFinalizer_	five_prime_UTR	5737841	5738894	.	-	.	ID=five_prime_utr-46479;Parent=PASSSERD11426.1
17	AnnotationFinalizer_	five_prime_UTR	5739622	5739754	.	-	.	ID=five_prime_utr-46478;Parent=PASSSERD11426.1
17	AnnotationFinalizer_	three_prime_UTR	5700611	5706293	.	-	.	ID=three_prime_utr-37549;Parent=PASSSERD11426.1
17	GeMoMa	mRNA	5700611	5739754	2803	-	.	ID=PASSSERD11426.2;Parent=PASSSERD11426;aa=557;alternative="onychos_gene-GPR107";avgCov=1099.5715;bestScore=2803;ce=18;evidence=2;iAA=0.982;lpm=342;maxGap=2;maxScore=2851;minCov=75;minSplitReads=461;nps=0;oldID=pyrgi_rna-XM_041474808.1_R0;pAA=0.9856;prediction=0;raa=555;rce=18;ref-gene=pyrgi_gene-GPR107;start=M;stop=*;sumWeight=2.0;tae=1;tde=1;tie=1;tpc=1
17	GeMoMa	exon	5700611	5706390	.	-	.	ID=nbis-exon-388690;Parent=PASSSERD11426.2;de=true;minCov=75;pc=1
17	GeMoMa	exon	5712535	5712659	.	-	.	ID=nbis-exon-388691;Parent=PASSSERD11426.2;de=true;minCov=75;pc=1
17	GeMoMa	exon	5713458	5713541	.	-	.	ID=nbis-exon-388692;Parent=PASSSERD11426.2;de=true;minCov=75;pc=1
17	GeMoMa	exon	5714271	5714320	.	-	.	ID=nbis-exon-388693;Parent=PASSSERD11426.2;de=true;minCov=75;pc=1
17	GeMoMa	exon	5721502	5721545	.	-	.	ID=nbis-exon-388694;Parent=PASSSERD11426.2;de=true;minCov=75;pc=1
17	GeMoMa	exon	5723264	5723394	.	-	.	ID=nbis-exon-388695;Parent=PASSSERD11426.2;de=true;minCov=75;pc=1
17	GeMoMa	exon	5724314	5724431	.	-	.	ID=nbis-exon-388696;Parent=PASSSERD11426.2;de=true;minCov=75;pc=1
17	GeMoMa	exon	5724993	5725066	.	-	.	ID=nbis-exon-388697;Parent=PASSSERD11426.2;de=true;minCov=75;pc=1
17	GeMoMa	exon	5726050	5726125	.	-	.	ID=nbis-exon-388698;Parent=PASSSERD11426.2;de=true;minCov=75;pc=1
17	GeMoMa	exon	5726830	5726963	.	-	.	ID=nbis-exon-388699;Parent=PASSSERD11426.2;de=true;minCov=75;pc=1
17	GeMoMa	exon	5728308	5728418	.	-	.	ID=nbis-exon-388700;Parent=PASSSERD11426.2;de=true;minCov=75;pc=1
17	GeMoMa	exon	5729200	5729256	.	-	.	ID=nbis-exon-388701;Parent=PASSSERD11426.2;de=true;minCov=75;pc=1
17	GeMoMa	exon	5729461	5729495	.	-	.	ID=nbis-exon-388702;Parent=PASSSERD11426.2;de=true;minCov=75;pc=1
17	GeMoMa	exon	5731184	5731350	.	-	.	ID=nbis-exon-388703;Parent=PASSSERD11426.2;de=true;minCov=75;pc=1
17	GeMoMa	exon	5732007	5732095	.	-	.	ID=nbis-exon-388704;Parent=PASSSERD11426.2;de=true;minCov=75;pc=1
17	GeMoMa	exon	5732298	5732348	.	-	.	ID=nbis-exon-388705;Parent=PASSSERD11426.2;de=true;minCov=75;pc=1
17	GeMoMa	exon	5733085	5733210	.	-	.	ID=nbis-exon-388706;Parent=PASSSERD11426.2;de=true;minCov=75;pc=1
17	GeMoMa	exon	5737841	5738894	.	-	.	ID=nbis-exon-388707;Parent=PASSSERD11426.2;de=true;minCov=75;pc=1
17	GeMoMa	exon	5739622	5739754	.	-	.	ID=nbis-exon-388708;Parent=PASSSERD11426.2;de=true;minCov=75;pc=1
17	GeMoMa	CDS	5706294	5706390	.	-	1	ID=cds-352029;Parent=PASSSERD11426.2;ae=true;minCov=1489;pc=1
17	GeMoMa	CDS	5712535	5712659	.	-	0	ID=cds-352028;Parent=PASSSERD11426.2;ae=true;de=true;minCov=1291;pc=1
17	GeMoMa	CDS	5713458	5713541	.	-	0	ID=cds-352027;Parent=PASSSERD11426.2;ae=true;de=true;minCov=1158;pc=1
17	GeMoMa	CDS	5714271	5714320	.	-	2	ID=cds-352026;Parent=PASSSERD11426.2;ae=true;de=true;minCov=1097;pc=1
17	GeMoMa	CDS	5721502	5721545	.	-	1	ID=cds-352025;Parent=PASSSERD11426.2;ae=true;de=true;minCov=1498;pc=1
17	GeMoMa	CDS	5723264	5723394	.	-	0	ID=cds-352024;Parent=PASSSERD11426.2;ae=true;de=true;minCov=1282;pc=1
17	GeMoMa	CDS	5724314	5724431	.	-	1	ID=cds-352023;Parent=PASSSERD11426.2;ae=true;de=true;minCov=1294;pc=1
17	GeMoMa	CDS	5724993	5725066	.	-	0	ID=cds-352022;Parent=PASSSERD11426.2;ae=true;de=true;minCov=1249;pc=1
17	GeMoMa	CDS	5726050	5726125	.	-	1	ID=cds-352021;Parent=PASSSERD11426.2;ae=true;de=true;minCov=1084;pc=1
17	GeMoMa	CDS	5726830	5726963	.	-	0	ID=cds-352020;Parent=PASSSERD11426.2;ae=true;de=true;minCov=909;pc=1
17	GeMoMa	CDS	5728308	5728418	.	-	0	ID=cds-352019;Parent=PASSSERD11426.2;ae=true;de=true;minCov=749;pc=1
17	GeMoMa	CDS	5729200	5729256	.	-	0	ID=cds-352018;Parent=PASSSERD11426.2;ae=true;de=true;minCov=805;pc=1
17	GeMoMa	CDS	5729461	5729495	.	-	2	ID=cds-352017;Parent=PASSSERD11426.2;ae=true;de=true;minCov=886;pc=1
17	GeMoMa	CDS	5731184	5731350	.	-	1	ID=cds-352016;Parent=PASSSERD11426.2;ae=true;de=true;minCov=937;pc=1
17	GeMoMa	CDS	5732007	5732095	.	-	0	ID=cds-352015;Parent=PASSSERD11426.2;ae=true;de=true;minCov=859;pc=1
17	GeMoMa	CDS	5732298	5732348	.	-	0	ID=cds-352014;Parent=PASSSERD11426.2;ae=true;de=true;minCov=744;pc=1
17	GeMoMa	CDS	5733085	5733210	.	-	0	ID=cds-352013;Parent=PASSSERD11426.2;ae=true;de=true;minCov=500;pc=1
17	GeMoMa	CDS	5737841	5737942	.	-	0	ID=cds-352012;Parent=PASSSERD11426.2;de=true;minCov=75;pc=1
17	AnnotationFinalizer_	five_prime_UTR	5737943	5738894	.	-	.	ID=five_prime_utr-46482;Parent=PASSSERD11426.2
17	AnnotationFinalizer_	five_prime_UTR	5739622	5739754	.	-	.	ID=five_prime_utr-46481;Parent=PASSSERD11426.2
17	AnnotationFinalizer_	three_prime_UTR	5700611	5706293	.	-	.	ID=three_prime_utr-37550;Parent=PASSSERD11426.2
17	GeMoMa	mRNA	5700611	5739754	3367	-	.	ID=PASSSERD11426.3;Parent=PASSSERD11426;aa=651;alternative="montanus_gene-GPR107";avgCov=944.4194;bestScore=3367;ce=18;evidence=2;iAA=1;lpm=651;maxGap=0;maxScore=3367;minCov=6;minSplitReads=461;nps=0;oldID=passerold_transcript:ENSPDOT00000009888_R0;pAA=1;prediction=0;raa=651;rce=18;ref-gene=passerold_gene:ENSPDOG00000006695;start=M;stop=*;sumWeight=1.6;tae=1;tde=1;tie=1;tpc=1
17	GeMoMa	exon	5700611	5706390	.	-	.	ID=nbis-exon-388709;Parent=PASSSERD11426.3;de=true;minCov=6;pc=1
17	GeMoMa	exon	5712535	5712659	.	-	.	ID=nbis-exon-388710;Parent=PASSSERD11426.3;de=true;minCov=6;pc=1
17	GeMoMa	exon	5713458	5713541	.	-	.	ID=nbis-exon-388711;Parent=PASSSERD11426.3;de=true;minCov=6;pc=1
17	GeMoMa	exon	5714271	5714320	.	-	.	ID=nbis-exon-388712;Parent=PASSSERD11426.3;de=true;minCov=6;pc=1
17	GeMoMa	exon	5721502	5721545	.	-	.	ID=nbis-exon-388713;Parent=PASSSERD11426.3;de=true;minCov=6;pc=1
17	GeMoMa	exon	5723264	5723394	.	-	.	ID=nbis-exon-388714;Parent=PASSSERD11426.3;de=true;minCov=6;pc=1
17	GeMoMa	exon	5724314	5724431	.	-	.	ID=nbis-exon-388715;Parent=PASSSERD11426.3;de=true;minCov=6;pc=1
17	GeMoMa	exon	5724993	5725066	.	-	.	ID=nbis-exon-388716;Parent=PASSSERD11426.3;de=true;minCov=6;pc=1
17	GeMoMa	exon	5726050	5726125	.	-	.	ID=nbis-exon-388717;Parent=PASSSERD11426.3;de=true;minCov=6;pc=1
17	GeMoMa	exon	5726830	5726963	.	-	.	ID=nbis-exon-388718;Parent=PASSSERD11426.3;de=true;minCov=6;pc=1
17	GeMoMa	exon	5728308	5728418	.	-	.	ID=nbis-exon-388719;Parent=PASSSERD11426.3;de=true;minCov=6;pc=1
17	GeMoMa	exon	5729200	5729256	.	-	.	ID=nbis-exon-388720;Parent=PASSSERD11426.3;de=true;minCov=6;pc=1
17	GeMoMa	exon	5729461	5729495	.	-	.	ID=nbis-exon-388721;Parent=PASSSERD11426.3;de=true;minCov=6;pc=1
17	GeMoMa	exon	5731184	5731350	.	-	.	ID=nbis-exon-388722;Parent=PASSSERD11426.3;de=true;minCov=6;pc=1
17	GeMoMa	exon	5732007	5732095	.	-	.	ID=nbis-exon-388723;Parent=PASSSERD11426.3;de=true;minCov=6;pc=1
17	GeMoMa	exon	5732298	5732348	.	-	.	ID=nbis-exon-388724;Parent=PASSSERD11426.3;de=true;minCov=6;pc=1
17	GeMoMa	exon	5733085	5733210	.	-	.	ID=nbis-exon-388725;Parent=PASSSERD11426.3;de=true;minCov=6;pc=1
17	GeMoMa	exon	5737841	5738894	.	-	.	ID=nbis-exon-388726;Parent=PASSSERD11426.3;de=true;minCov=6;pc=1
17	GeMoMa	exon	5739622	5739754	.	-	.	ID=nbis-exon-388727;Parent=PASSSERD11426.3;de=true;minCov=6;pc=1
17	GeMoMa	CDS	5706294	5706390	.	-	1	ID=cds-352047;Parent=PASSSERD11426.3;ae=true;minCov=1489;pc=1
17	GeMoMa	CDS	5712535	5712659	.	-	0	ID=cds-352046;Parent=PASSSERD11426.3;ae=true;de=true;minCov=1291;pc=1
17	GeMoMa	CDS	5713458	5713541	.	-	0	ID=cds-352045;Parent=PASSSERD11426.3;ae=true;de=true;minCov=1158;pc=1
17	GeMoMa	CDS	5714271	5714320	.	-	2	ID=cds-352044;Parent=PASSSERD11426.3;ae=true;de=true;minCov=1097;pc=1
17	GeMoMa	CDS	5721502	5721545	.	-	1	ID=cds-352043;Parent=PASSSERD11426.3;ae=true;de=true;minCov=1498;pc=1
17	GeMoMa	CDS	5723264	5723394	.	-	0	ID=cds-352042;Parent=PASSSERD11426.3;ae=true;de=true;minCov=1282;pc=1
17	GeMoMa	CDS	5724314	5724431	.	-	1	ID=cds-352041;Parent=PASSSERD11426.3;ae=true;de=true;minCov=1294;pc=1
17	GeMoMa	CDS	5724993	5725066	.	-	0	ID=cds-352040;Parent=PASSSERD11426.3;ae=true;de=true;minCov=1249;pc=1
17	GeMoMa	CDS	5726050	5726125	.	-	1	ID=cds-352039;Parent=PASSSERD11426.3;ae=true;de=true;minCov=1084;pc=1
17	GeMoMa	CDS	5726830	5726963	.	-	0	ID=cds-352038;Parent=PASSSERD11426.3;ae=true;de=true;minCov=909;pc=1
17	GeMoMa	CDS	5728308	5728418	.	-	0	ID=cds-352037;Parent=PASSSERD11426.3;ae=true;de=true;minCov=749;pc=1
17	GeMoMa	CDS	5729200	5729256	.	-	0	ID=cds-352036;Parent=PASSSERD11426.3;ae=true;de=true;minCov=805;pc=1
17	GeMoMa	CDS	5729461	5729495	.	-	2	ID=cds-352035;Parent=PASSSERD11426.3;ae=true;de=true;minCov=886;pc=1
17	GeMoMa	CDS	5731184	5731350	.	-	1	ID=cds-352034;Parent=PASSSERD11426.3;ae=true;de=true;minCov=937;pc=1
17	GeMoMa	CDS	5732007	5732095	.	-	0	ID=cds-352033;Parent=PASSSERD11426.3;ae=true;de=true;minCov=859;pc=1
17	GeMoMa	CDS	5732298	5732348	.	-	0	ID=cds-352032;Parent=PASSSERD11426.3;ae=true;de=true;minCov=744;pc=1
17	GeMoMa	CDS	5733085	5733210	.	-	0	ID=cds-352031;Parent=PASSSERD11426.3;ae=true;de=true;minCov=500;pc=1
17	GeMoMa	CDS	5737841	5738224	.	-	0	ID=cds-352030;Parent=PASSSERD11426.3;de=true;minCov=6;pc=1
17	AnnotationFinalizer_	five_prime_UTR	5738225	5738894	.	-	.	ID=five_prime_utr-46484;Parent=PASSSERD11426.3
17	AnnotationFinalizer_	five_prime_UTR	5739622	5739754	.	-	.	ID=five_prime_utr-46483;Parent=PASSSERD11426.3
17	AnnotationFinalizer_	three_prime_UTR	5700611	5706293	.	-	.	ID=three_prime_utr-37551;Parent=PASSSERD11426.3
17	GAF	gene	5755671	5838693	.	+	.	ID=PASSSERD11427;combinedEvidence=4;complete=26;maxEvidence=3;maxTie=1.0;transcripts=26
17	GeMoMa	mRNA	5755671	5838693	3228	+	.	ID=PASSSERD11427.1;Parent=PASSSERD11427;aa=638;alternative="montanus_gene-FNBP1,pyrgi_gene-FNBP1";avgCov=1039.5711;bestScore=3228;ce=17;evidence=3;iAA=0.9765;lpm=619;maxGap=10;maxScore=3285;minCov=0;minSplitReads=0;nps=0;oldID=onychos_rna-XM_041406849.1_R0;pAA=0.9796;prediction=0;raa=627;rce=17;ref-gene=onychos_gene-FNBP1;start=M;stop=*;sumWeight=2.8;tae=1;tde=0.9375;tie=0.9375;tpc=0.9702
17	GeMoMa	exon	5755671	5755727	.	+	.	ID=nbis-exon-388728;Parent=PASSSERD11427.1;de=false;minCov=0;pc=0
17	GeMoMa	exon	5774425	5774540	.	+	.	ID=nbis-exon-388729;Parent=PASSSERD11427.1;de=false;minCov=0;pc=0
17	GeMoMa	exon	5779141	5779197	.	+	.	ID=nbis-exon-388730;Parent=PASSSERD11427.1;de=false;minCov=0;pc=0
17	GeMoMa	exon	5781694	5781841	.	+	.	ID=nbis-exon-388731;Parent=PASSSERD11427.1;de=false;minCov=0;pc=0
17	GeMoMa	exon	5794014	5794076	.	+	.	ID=nbis-exon-388732;Parent=PASSSERD11427.1;de=false;minCov=0;pc=0
17	GeMoMa	exon	5794890	5794994	.	+	.	ID=nbis-exon-388733;Parent=PASSSERD11427.1;de=false;minCov=0;pc=0
17	GeMoMa	exon	5807542	5807670	.	+	.	ID=nbis-exon-388734;Parent=PASSSERD11427.1;de=false;minCov=0;pc=0
17	GeMoMa	exon	5809405	5809551	.	+	.	ID=nbis-exon-388735;Parent=PASSSERD11427.1;de=false;minCov=0;pc=0
17	GeMoMa	exon	5812974	5813171	.	+	.	ID=nbis-exon-388736;Parent=PASSSERD11427.1;de=false;minCov=0;pc=0
17	GeMoMa	exon	5814541	5814723	.	+	.	ID=nbis-exon-388737;Parent=PASSSERD11427.1;de=false;minCov=0;pc=0
17	GeMoMa	exon	5822558	5822572	.	+	.	ID=nbis-exon-388738;Parent=PASSSERD11427.1;de=false;minCov=0;pc=0
17	GeMoMa	exon	5826595	5826704	.	+	.	ID=nbis-exon-388739;Parent=PASSSERD11427.1;de=false;minCov=0;pc=0
17	GeMoMa	exon	5828410	5828542	.	+	.	ID=nbis-exon-388740;Parent=PASSSERD11427.1;de=false;minCov=0;pc=0
17	GeMoMa	exon	5829538	5829659	.	+	.	ID=nbis-exon-388741;Parent=PASSSERD11427.1;de=false;minCov=0;pc=0
17	GeMoMa	exon	5829994	5830130	.	+	.	ID=nbis-exon-388742;Parent=PASSSERD11427.1;de=false;minCov=0;pc=0
17	GeMoMa	exon	5830498	5830656	.	+	.	ID=nbis-exon-388743;Parent=PASSSERD11427.1;de=false;minCov=0;pc=0
17	GeMoMa	exon	5832875	5834544	.	+	.	ID=nbis-exon-388744;Parent=PASSSERD11427.1;de=false;minCov=0;pc=0
17	GeMoMa	exon	5834605	5838693	.	+	.	ID=nbis-exon-388745;Parent=PASSSERD11427.1;de=false;minCov=0;pc=0
17	GeMoMa	CDS	5755671	5755727	.	+	0	ID=cds-352048;Parent=PASSSERD11427.1;de=false;minCov=0;pc=0
17	GeMoMa	CDS	5774425	5774540	.	+	0	ID=cds-352049;Parent=PASSSERD11427.1;ae=true;de=true;minCov=759;pc=1
17	GeMoMa	CDS	5779141	5779197	.	+	1	ID=cds-352050;Parent=PASSSERD11427.1;ae=true;de=true;minCov=939;pc=1
17	GeMoMa	CDS	5781694	5781841	.	+	1	ID=cds-352051;Parent=PASSSERD11427.1;ae=true;de=true;minCov=885;pc=1
17	GeMoMa	CDS	5794014	5794076	.	+	0	ID=cds-352052;Parent=PASSSERD11427.1;ae=true;de=true;minCov=868;pc=1
17	GeMoMa	CDS	5794890	5794994	.	+	0	ID=cds-352053;Parent=PASSSERD11427.1;ae=true;de=true;minCov=900;pc=1
17	GeMoMa	CDS	5807542	5807670	.	+	0	ID=cds-352054;Parent=PASSSERD11427.1;ae=true;de=true;minCov=968;pc=1
17	GeMoMa	CDS	5809405	5809551	.	+	0	ID=cds-352055;Parent=PASSSERD11427.1;ae=true;de=true;minCov=862;pc=1
17	GeMoMa	CDS	5812974	5813171	.	+	0	ID=cds-352056;Parent=PASSSERD11427.1;ae=true;de=true;minCov=884;pc=1
17	GeMoMa	CDS	5814541	5814723	.	+	0	ID=cds-352057;Parent=PASSSERD11427.1;ae=true;de=true;minCov=194;pc=1
17	GeMoMa	CDS	5822558	5822572	.	+	0	ID=cds-352058;Parent=PASSSERD11427.1;ae=true;de=true;minCov=475;pc=1
17	GeMoMa	CDS	5826595	5826704	.	+	0	ID=cds-352059;Parent=PASSSERD11427.1;ae=true;de=true;minCov=1037;pc=1
17	GeMoMa	CDS	5828410	5828542	.	+	1	ID=cds-352060;Parent=PASSSERD11427.1;ae=true;de=true;minCov=962;pc=1
17	GeMoMa	CDS	5829538	5829659	.	+	0	ID=cds-352061;Parent=PASSSERD11427.1;ae=true;de=true;minCov=1271;pc=1
17	GeMoMa	CDS	5829994	5830130	.	+	1	ID=cds-352062;Parent=PASSSERD11427.1;ae=true;de=true;minCov=1619;pc=1
17	GeMoMa	CDS	5830498	5830656	.	+	2	ID=cds-352063;Parent=PASSSERD11427.1;ae=true;de=true;minCov=1308;pc=1
17	GeMoMa	CDS	5832875	5832909	.	+	2	ID=cds-352064;Parent=PASSSERD11427.1;ae=true;minCov=341;pc=1
17	AnnotationFinalizer_	three_prime_UTR	5832910	5834544	.	+	.	ID=three_prime_utr-37552;Parent=PASSSERD11427.1
17	AnnotationFinalizer_	three_prime_UTR	5834605	5838693	.	+	.	ID=three_prime_utr-37553;Parent=PASSSERD11427.1
17	GeMoMa	mRNA	5755671	5838693	3211	+	.	ID=PASSSERD11427.2;Parent=PASSSERD11427;aa=634;alternative="montanus_gene-FNBP1,pyrgi_gene-FNBP1";avgCov=1042.6109;bestScore=3211;ce=16;evidence=3;iAA=0.9763;lpm=615;maxGap=10;maxScore=3268;minCov=0;minSplitReads=0;nps=0;oldID=onychos_rna-XM_041406850.1_R0;pAA=0.9795;prediction=0;raa=623;rce=16;ref-gene=onychos_gene-FNBP1;start=M;stop=*;sumWeight=2.8;tae=1;tde=0.9333;tie=0.9333;tpc=0.97
17	GeMoMa	exon	5755671	5755727	.	+	.	ID=nbis-exon-388923;Parent=PASSSERD11427.2;de=false;minCov=0;pc=0
17	GeMoMa	exon	5774425	5774540	.	+	.	ID=nbis-exon-388924;Parent=PASSSERD11427.2;de=false;minCov=0;pc=0
17	GeMoMa	exon	5779141	5779197	.	+	.	ID=nbis-exon-388925;Parent=PASSSERD11427.2;de=false;minCov=0;pc=0
17	GeMoMa	exon	5781694	5781841	.	+	.	ID=nbis-exon-388926;Parent=PASSSERD11427.2;de=false;minCov=0;pc=0
17	GeMoMa	exon	5794014	5794076	.	+	.	ID=nbis-exon-388927;Parent=PASSSERD11427.2;de=false;minCov=0;pc=0
17	GeMoMa	exon	5794890	5794994	.	+	.	ID=nbis-exon-388928;Parent=PASSSERD11427.2;de=false;minCov=0;pc=0
17	GeMoMa	exon	5807542	5807670	.	+	.	ID=nbis-exon-388929;Parent=PASSSERD11427.2;de=false;minCov=0;pc=0
17	GeMoMa	exon	5809405	5809551	.	+	.	ID=nbis-exon-388930;Parent=PASSSERD11427.2;de=false;minCov=0;pc=0
17	GeMoMa	exon	5812974	5813171	.	+	.	ID=nbis-exon-388931;Parent=PASSSERD11427.2;de=false;minCov=0;pc=0
17	GeMoMa	exon	5814541	5814723	.	+	.	ID=nbis-exon-388932;Parent=PASSSERD11427.2;de=false;minCov=0;pc=0
17	GeMoMa	exon	5826595	5826704	.	+	.	ID=nbis-exon-388933;Parent=PASSSERD11427.2;de=false;minCov=0;pc=0
17	GeMoMa	exon	5828410	5828542	.	+	.	ID=nbis-exon-388934;Parent=PASSSERD11427.2;de=false;minCov=0;pc=0
17	GeMoMa	exon	5829538	5829659	.	+	.	ID=nbis-exon-388935;Parent=PASSSERD11427.2;de=false;minCov=0;pc=0
17	GeMoMa	exon	5829991	5830130	.	+	.	ID=nbis-exon-388936;Parent=PASSSERD11427.2;de=false;minCov=0;pc=0
17	GeMoMa	exon	5830498	5830656	.	+	.	ID=nbis-exon-388937;Parent=PASSSERD11427.2;de=false;minCov=0;pc=0
17	GeMoMa	exon	5832875	5834544	.	+	.	ID=nbis-exon-388938;Parent=PASSSERD11427.2;de=false;minCov=0;pc=0
17	GeMoMa	exon	5834605	5838693	.	+	.	ID=nbis-exon-388939;Parent=PASSSERD11427.2;de=false;minCov=0;pc=0
17	GeMoMa	CDS	5755671	5755727	.	+	0	ID=cds-352065;Parent=PASSSERD11427.2;de=false;minCov=0;pc=0
17	GeMoMa	CDS	5774425	5774540	.	+	0	ID=cds-352066;Parent=PASSSERD11427.2;ae=true;de=true;minCov=759;pc=1
17	GeMoMa	CDS	5779141	5779197	.	+	1	ID=cds-352067;Parent=PASSSERD11427.2;ae=true;de=true;minCov=939;pc=1
17	GeMoMa	CDS	5781694	5781841	.	+	1	ID=cds-352068;Parent=PASSSERD11427.2;ae=true;de=true;minCov=885;pc=1
17	GeMoMa	CDS	5794014	5794076	.	+	0	ID=cds-352069;Parent=PASSSERD11427.2;ae=true;de=true;minCov=868;pc=1
17	GeMoMa	CDS	5794890	5794994	.	+	0	ID=cds-352070;Parent=PASSSERD11427.2;ae=true;de=true;minCov=900;pc=1
17	GeMoMa	CDS	5807542	5807670	.	+	0	ID=cds-352071;Parent=PASSSERD11427.2;ae=true;de=true;minCov=968;pc=1
17	GeMoMa	CDS	5809405	5809551	.	+	0	ID=cds-352072;Parent=PASSSERD11427.2;ae=true;de=true;minCov=862;pc=1
17	GeMoMa	CDS	5812974	5813171	.	+	0	ID=cds-352073;Parent=PASSSERD11427.2;ae=true;de=true;minCov=884;pc=1
17	GeMoMa	CDS	5814541	5814723	.	+	0	ID=cds-352074;Parent=PASSSERD11427.2;ae=true;de=true;minCov=194;pc=1
17	GeMoMa	CDS	5826595	5826704	.	+	0	ID=cds-352075;Parent=PASSSERD11427.2;ae=true;de=true;minCov=1037;pc=1
17	GeMoMa	CDS	5828410	5828542	.	+	1	ID=cds-352076;Parent=PASSSERD11427.2;ae=true;de=true;minCov=962;pc=1
17	GeMoMa	CDS	5829538	5829659	.	+	0	ID=cds-352077;Parent=PASSSERD11427.2;ae=true;de=true;minCov=1271;pc=1
17	GeMoMa	CDS	5829991	5830130	.	+	1	ID=cds-352078;Parent=PASSSERD11427.2;ae=true;de=true;minCov=199;pc=1
17	GeMoMa	CDS	5830498	5830656	.	+	2	ID=cds-352079;Parent=PASSSERD11427.2;ae=true;de=true;minCov=1308;pc=1
17	GeMoMa	CDS	5832875	5832909	.	+	2	ID=cds-352080;Parent=PASSSERD11427.2;ae=true;minCov=341;pc=1
17	AnnotationFinalizer_	three_prime_UTR	5832910	5834544	.	+	.	ID=three_prime_utr-37554;Parent=PASSSERD11427.2
17	AnnotationFinalizer_	three_prime_UTR	5834605	5838693	.	+	.	ID=three_prime_utr-37555;Parent=PASSSERD11427.2
17	GeMoMa	mRNA	5755671	5838693	3207	+	.	ID=PASSSERD11427.3;Parent=PASSSERD11427;aa=633;alternative="montanus_gene-FNBP1,pyrgi_gene-FNBP1";avgCov=1043.9437;bestScore=3207;ce=16;evidence=3;iAA=0.9763;lpm=614;maxGap=10;maxScore=3264;minCov=0;minSplitReads=0;nps=0;oldID=onychos_rna-XM_041406851.1_R0;pAA=0.9795;prediction=0;raa=622;rce=16;ref-gene=onychos_gene-FNBP1;start=M;stop=*;sumWeight=2.8;tae=1;tde=0.9333;tie=0.9333;tpc=0.97
17	GeMoMa	exon	5755671	5755727	.	+	.	ID=nbis-exon-389068;Parent=PASSSERD11427.3;de=false;minCov=0;pc=0
17	GeMoMa	exon	5774425	5774540	.	+	.	ID=nbis-exon-389069;Parent=PASSSERD11427.3;de=false;minCov=0;pc=0
17	GeMoMa	exon	5779141	5779197	.	+	.	ID=nbis-exon-389070;Parent=PASSSERD11427.3;de=false;minCov=0;pc=0
17	GeMoMa	exon	5781694	5781841	.	+	.	ID=nbis-exon-389071;Parent=PASSSERD11427.3;de=false;minCov=0;pc=0
17	GeMoMa	exon	5794014	5794076	.	+	.	ID=nbis-exon-389072;Parent=PASSSERD11427.3;de=false;minCov=0;pc=0
17	GeMoMa	exon	5794890	5794994	.	+	.	ID=nbis-exon-389073;Parent=PASSSERD11427.3;de=false;minCov=0;pc=0
17	GeMoMa	exon	5807542	5807670	.	+	.	ID=nbis-exon-389074;Parent=PASSSERD11427.3;de=false;minCov=0;pc=0
17	GeMoMa	exon	5809405	5809551	.	+	.	ID=nbis-exon-389075;Parent=PASSSERD11427.3;de=false;minCov=0;pc=0
17	GeMoMa	exon	5812974	5813171	.	+	.	ID=nbis-exon-389076;Parent=PASSSERD11427.3;de=false;minCov=0;pc=0
17	GeMoMa	exon	5814541	5814723	.	+	.	ID=nbis-exon-389077;Parent=PASSSERD11427.3;de=false;minCov=0;pc=0
17	GeMoMa	exon	5826595	5826704	.	+	.	ID=nbis-exon-389078;Parent=PASSSERD11427.3;de=false;minCov=0;pc=0
17	GeMoMa	exon	5828410	5828542	.	+	.	ID=nbis-exon-389079;Parent=PASSSERD11427.3;de=false;minCov=0;pc=0
17	GeMoMa	exon	5829538	5829659	.	+	.	ID=nbis-exon-389080;Parent=PASSSERD11427.3;de=false;minCov=0;pc=0
17	GeMoMa	exon	5829994	5830130	.	+	.	ID=nbis-exon-389081;Parent=PASSSERD11427.3;de=false;minCov=0;pc=0
17	GeMoMa	exon	5830498	5830656	.	+	.	ID=nbis-exon-389082;Parent=PASSSERD11427.3;de=false;minCov=0;pc=0
17	GeMoMa	exon	5832875	5834544	.	+	.	ID=nbis-exon-389083;Parent=PASSSERD11427.3;de=false;minCov=0;pc=0
17	GeMoMa	exon	5834605	5838693	.	+	.	ID=nbis-exon-389084;Parent=PASSSERD11427.3;de=false;minCov=0;pc=0
17	GeMoMa	CDS	5755671	5755727	.	+	0	ID=cds-352081;Parent=PASSSERD11427.3;de=false;minCov=0;pc=0
17	GeMoMa	CDS	5774425	5774540	.	+	0	ID=cds-352082;Parent=PASSSERD11427.3;ae=true;de=true;minCov=759;pc=1
17	GeMoMa	CDS	5779141	5779197	.	+	1	ID=cds-352083;Parent=PASSSERD11427.3;ae=true;de=true;minCov=939;pc=1
17	GeMoMa	CDS	5781694	5781841	.	+	1	ID=cds-352084;Parent=PASSSERD11427.3;ae=true;de=true;minCov=885;pc=1
17	GeMoMa	CDS	5794014	5794076	.	+	0	ID=cds-352085;Parent=PASSSERD11427.3;ae=true;de=true;minCov=868;pc=1
17	GeMoMa	CDS	5794890	5794994	.	+	0	ID=cds-352086;Parent=PASSSERD11427.3;ae=true;de=true;minCov=900;pc=1
17	GeMoMa	CDS	5807542	5807670	.	+	0	ID=cds-352087;Parent=PASSSERD11427.3;ae=true;de=true;minCov=968;pc=1
17	GeMoMa	CDS	5809405	5809551	.	+	0	ID=cds-352088;Parent=PASSSERD11427.3;ae=true;de=true;minCov=862;pc=1
17	GeMoMa	CDS	5812974	5813171	.	+	0	ID=cds-352089;Parent=PASSSERD11427.3;ae=true;de=true;minCov=884;pc=1
17	GeMoMa	CDS	5814541	5814723	.	+	0	ID=cds-352090;Parent=PASSSERD11427.3;ae=true;de=true;minCov=194;pc=1
17	GeMoMa	CDS	5826595	5826704	.	+	0	ID=cds-352091;Parent=PASSSERD11427.3;ae=true;de=true;minCov=1037;pc=1
17	GeMoMa	CDS	5828410	5828542	.	+	1	ID=cds-352092;Parent=PASSSERD11427.3;ae=true;de=true;minCov=962;pc=1
17	GeMoMa	CDS	5829538	5829659	.	+	0	ID=cds-352093;Parent=PASSSERD11427.3;ae=true;de=true;minCov=1271;pc=1
17	GeMoMa	CDS	5829994	5830130	.	+	1	ID=cds-352094;Parent=PASSSERD11427.3;ae=true;de=true;minCov=1619;pc=1
17	GeMoMa	CDS	5830498	5830656	.	+	2	ID=cds-352095;Parent=PASSSERD11427.3;ae=true;de=true;minCov=1308;pc=1
17	GeMoMa	CDS	5832875	5832909	.	+	2	ID=cds-352096;Parent=PASSSERD11427.3;ae=true;minCov=341;pc=1
17	AnnotationFinalizer_	three_prime_UTR	5832910	5834544	.	+	.	ID=three_prime_utr-37556;Parent=PASSSERD11427.3
17	AnnotationFinalizer_	three_prime_UTR	5834605	5838693	.	+	.	ID=three_prime_utr-37557;Parent=PASSSERD11427.3
17	GeMoMa	mRNA	5755671	5838693	3178	+	.	ID=PASSSERD11427.4;Parent=PASSSERD11427;aa=628;alternative="montanus_gene-FNBP1,pyrgi_gene-FNBP1";avgCov=1052.4873;bestScore=3178;ce=17;evidence=3;iAA=0.9761;lpm=609;maxGap=10;maxScore=3235;minCov=0;minSplitReads=0;nps=0;oldID=onychos_rna-XM_041406852.1_R0;pAA=0.9793;prediction=0;raa=617;rce=17;ref-gene=onychos_gene-FNBP1;start=M;stop=*;sumWeight=2.8;tae=1;tde=0.9375;tie=0.9375;tpc=0.9697
17	GeMoMa	exon	5755671	5755727	.	+	.	ID=nbis-exon-389085;Parent=PASSSERD11427.4;de=false;minCov=0;pc=0
17	GeMoMa	exon	5774425	5774540	.	+	.	ID=nbis-exon-389086;Parent=PASSSERD11427.4;de=false;minCov=0;pc=0
17	GeMoMa	exon	5779141	5779197	.	+	.	ID=nbis-exon-389087;Parent=PASSSERD11427.4;de=false;minCov=0;pc=0
17	GeMoMa	exon	5781694	5781841	.	+	.	ID=nbis-exon-389088;Parent=PASSSERD11427.4;de=false;minCov=0;pc=0
17	GeMoMa	exon	5794014	5794076	.	+	.	ID=nbis-exon-389089;Parent=PASSSERD11427.4;de=false;minCov=0;pc=0
17	GeMoMa	exon	5794890	5794994	.	+	.	ID=nbis-exon-389090;Parent=PASSSERD11427.4;de=false;minCov=0;pc=0
17	GeMoMa	exon	5807542	5807670	.	+	.	ID=nbis-exon-389091;Parent=PASSSERD11427.4;de=false;minCov=0;pc=0
17	GeMoMa	exon	5809405	5809551	.	+	.	ID=nbis-exon-389092;Parent=PASSSERD11427.4;de=false;minCov=0;pc=0
17	GeMoMa	exon	5812974	5813171	.	+	.	ID=nbis-exon-389093;Parent=PASSSERD11427.4;de=false;minCov=0;pc=0
17	GeMoMa	exon	5814571	5814723	.	+	.	ID=nbis-exon-389094;Parent=PASSSERD11427.4;de=false;minCov=0;pc=0
17	GeMoMa	exon	5822558	5822572	.	+	.	ID=nbis-exon-389095;Parent=PASSSERD11427.4;de=false;minCov=0;pc=0
17	GeMoMa	exon	5826595	5826704	.	+	.	ID=nbis-exon-389096;Parent=PASSSERD11427.4;de=false;minCov=0;pc=0
17	GeMoMa	exon	5828410	5828542	.	+	.	ID=nbis-exon-389097;Parent=PASSSERD11427.4;de=false;minCov=0;pc=0
17	GeMoMa	exon	5829538	5829659	.	+	.	ID=nbis-exon-389098;Parent=PASSSERD11427.4;de=false;minCov=0;pc=0
17	GeMoMa	exon	5829994	5830130	.	+	.	ID=nbis-exon-389099;Parent=PASSSERD11427.4;de=false;minCov=0;pc=0
17	GeMoMa	exon	5830498	5830656	.	+	.	ID=nbis-exon-389100;Parent=PASSSERD11427.4;de=false;minCov=0;pc=0
17	GeMoMa	exon	5832875	5834544	.	+	.	ID=nbis-exon-389101;Parent=PASSSERD11427.4;de=false;minCov=0;pc=0
17	GeMoMa	exon	5834605	5838693	.	+	.	ID=nbis-exon-389102;Parent=PASSSERD11427.4;de=false;minCov=0;pc=0
17	GeMoMa	CDS	5755671	5755727	.	+	0	ID=cds-352097;Parent=PASSSERD11427.4;de=false;minCov=0;pc=0
17	GeMoMa	CDS	5774425	5774540	.	+	0	ID=cds-352098;Parent=PASSSERD11427.4;ae=true;de=true;minCov=759;pc=1
17	GeMoMa	CDS	5779141	5779197	.	+	1	ID=cds-352099;Parent=PASSSERD11427.4;ae=true;de=true;minCov=939;pc=1
17	GeMoMa	CDS	5781694	5781841	.	+	1	ID=cds-352100;Parent=PASSSERD11427.4;ae=true;de=true;minCov=885;pc=1
17	GeMoMa	CDS	5794014	5794076	.	+	0	ID=cds-352101;Parent=PASSSERD11427.4;ae=true;de=true;minCov=868;pc=1
17	GeMoMa	CDS	5794890	5794994	.	+	0	ID=cds-352102;Parent=PASSSERD11427.4;ae=true;de=true;minCov=900;pc=1
17	GeMoMa	CDS	5807542	5807670	.	+	0	ID=cds-352103;Parent=PASSSERD11427.4;ae=true;de=true;minCov=968;pc=1
17	GeMoMa	CDS	5809405	5809551	.	+	0	ID=cds-352104;Parent=PASSSERD11427.4;ae=true;de=true;minCov=862;pc=1
17	GeMoMa	CDS	5812974	5813171	.	+	0	ID=cds-352105;Parent=PASSSERD11427.4;ae=true;de=true;minCov=884;pc=1
17	GeMoMa	CDS	5814571	5814723	.	+	0	ID=cds-352106;Parent=PASSSERD11427.4;ae=true;de=true;minCov=455;pc=1
17	GeMoMa	CDS	5822558	5822572	.	+	0	ID=cds-352107;Parent=PASSSERD11427.4;ae=true;de=true;minCov=475;pc=1
17	GeMoMa	CDS	5826595	5826704	.	+	0	ID=cds-352108;Parent=PASSSERD11427.4;ae=true;de=true;minCov=1037;pc=1
17	GeMoMa	CDS	5828410	5828542	.	+	1	ID=cds-352109;Parent=PASSSERD11427.4;ae=true;de=true;minCov=962;pc=1
17	GeMoMa	CDS	5829538	5829659	.	+	0	ID=cds-352110;Parent=PASSSERD11427.4;ae=true;de=true;minCov=1271;pc=1
17	GeMoMa	CDS	5829994	5830130	.	+	1	ID=cds-352111;Parent=PASSSERD11427.4;ae=true;de=true;minCov=1619;pc=1
17	GeMoMa	CDS	5830498	5830656	.	+	2	ID=cds-352112;Parent=PASSSERD11427.4;ae=true;de=true;minCov=1308;pc=1
17	GeMoMa	CDS	5832875	5832909	.	+	2	ID=cds-352113;Parent=PASSSERD11427.4;ae=true;minCov=341;pc=1
17	AnnotationFinalizer_	three_prime_UTR	5832910	5834544	.	+	.	ID=three_prime_utr-37558;Parent=PASSSERD11427.4
17	AnnotationFinalizer_	three_prime_UTR	5834605	5838693	.	+	.	ID=three_prime_utr-37559;Parent=PASSSERD11427.4
17	GeMoMa	mRNA	5755671	5838693	3074	+	.	ID=PASSSERD11427.5;Parent=PASSSERD11427;aa=610;alternative="montanus_gene-FNBP1,pyrgi_gene-FNBP1";avgCov=1068.7077;bestScore=3074;ce=17;evidence=3;iAA=0.9754;lpm=591;maxGap=10;maxScore=3131;minCov=0;minSplitReads=0;nps=0;oldID=onychos_rna-XM_041406853.1_R0;pAA=0.9787;prediction=0;raa=599;rce=17;ref-gene=onychos_gene-FNBP1;start=M;stop=*;sumWeight=2.8;tae=1;tde=0.9375;tie=0.9375;tpc=0.9689
17	GeMoMa	exon	5755671	5755727	.	+	.	ID=nbis-exon-389103;Parent=PASSSERD11427.5;de=false;minCov=0;pc=0
17	GeMoMa	exon	5774425	5774540	.	+	.	ID=nbis-exon-389104;Parent=PASSSERD11427.5;de=false;minCov=0;pc=0
17	GeMoMa	exon	5779141	5779197	.	+	.	ID=nbis-exon-389105;Parent=PASSSERD11427.5;de=false;minCov=0;pc=0
17	GeMoMa	exon	5781694	5781841	.	+	.	ID=nbis-exon-389106;Parent=PASSSERD11427.5;de=false;minCov=0;pc=0
17	GeMoMa	exon	5794014	5794076	.	+	.	ID=nbis-exon-389107;Parent=PASSSERD11427.5;de=false;minCov=0;pc=0
17	GeMoMa	exon	5794890	5794994	.	+	.	ID=nbis-exon-389108;Parent=PASSSERD11427.5;de=false;minCov=0;pc=0
17	GeMoMa	exon	5807542	5807670	.	+	.	ID=nbis-exon-389109;Parent=PASSSERD11427.5;de=false;minCov=0;pc=0
17	GeMoMa	exon	5809405	5809551	.	+	.	ID=nbis-exon-389110;Parent=PASSSERD11427.5;de=false;minCov=0;pc=0
17	GeMoMa	exon	5812974	5813171	.	+	.	ID=nbis-exon-389111;Parent=PASSSERD11427.5;de=false;minCov=0;pc=0
17	GeMoMa	exon	5814628	5814723	.	+	.	ID=nbis-exon-389112;Parent=PASSSERD11427.5;de=false;minCov=0;pc=0
17	GeMoMa	exon	5822558	5822572	.	+	.	ID=nbis-exon-389113;Parent=PASSSERD11427.5;de=false;minCov=0;pc=0
17	GeMoMa	exon	5826595	5826704	.	+	.	ID=nbis-exon-389114;Parent=PASSSERD11427.5;de=false;minCov=0;pc=0
17	GeMoMa	exon	5828410	5828542	.	+	.	ID=nbis-exon-389115;Parent=PASSSERD11427.5;de=false;minCov=0;pc=0
17	GeMoMa	exon	5829538	5829659	.	+	.	ID=nbis-exon-389116;Parent=PASSSERD11427.5;de=false;minCov=0;pc=0
17	GeMoMa	exon	5829991	5830130	.	+	.	ID=nbis-exon-389117;Parent=PASSSERD11427.5;de=false;minCov=0;pc=0
17	GeMoMa	exon	5830498	5830656	.	+	.	ID=nbis-exon-389118;Parent=PASSSERD11427.5;de=false;minCov=0;pc=0
17	GeMoMa	exon	5832875	5834544	.	+	.	ID=nbis-exon-389119;Parent=PASSSERD11427.5;de=false;minCov=0;pc=0
17	GeMoMa	exon	5834605	5838693	.	+	.	ID=nbis-exon-389120;Parent=PASSSERD11427.5;de=false;minCov=0;pc=0
17	GeMoMa	CDS	5755671	5755727	.	+	0	ID=cds-352114;Parent=PASSSERD11427.5;de=false;minCov=0;pc=0
17	GeMoMa	CDS	5774425	5774540	.	+	0	ID=cds-352115;Parent=PASSSERD11427.5;ae=true;de=true;minCov=759;pc=1
17	GeMoMa	CDS	5779141	5779197	.	+	1	ID=cds-352116;Parent=PASSSERD11427.5;ae=true;de=true;minCov=939;pc=1
17	GeMoMa	CDS	5781694	5781841	.	+	1	ID=cds-352117;Parent=PASSSERD11427.5;ae=true;de=true;minCov=885;pc=1
17	GeMoMa	CDS	5794014	5794076	.	+	0	ID=cds-352118;Parent=PASSSERD11427.5;ae=true;de=true;minCov=868;pc=1
17	GeMoMa	CDS	5794890	5794994	.	+	0	ID=cds-352119;Parent=PASSSERD11427.5;ae=true;de=true;minCov=900;pc=1
17	GeMoMa	CDS	5807542	5807670	.	+	0	ID=cds-352120;Parent=PASSSERD11427.5;ae=true;de=true;minCov=968;pc=1
17	GeMoMa	CDS	5809405	5809551	.	+	0	ID=cds-352121;Parent=PASSSERD11427.5;ae=true;de=true;minCov=862;pc=1
17	GeMoMa	CDS	5812974	5813171	.	+	0	ID=cds-352122;Parent=PASSSERD11427.5;ae=true;de=true;minCov=884;pc=1
17	GeMoMa	CDS	5814628	5814723	.	+	0	ID=cds-352123;Parent=PASSSERD11427.5;ae=true;de=true;minCov=565;pc=1
17	GeMoMa	CDS	5822558	5822572	.	+	0	ID=cds-352124;Parent=PASSSERD11427.5;ae=true;de=true;minCov=475;pc=1
17	GeMoMa	CDS	5826595	5826704	.	+	0	ID=cds-352125;Parent=PASSSERD11427.5;ae=true;de=true;minCov=1037;pc=1
17	GeMoMa	CDS	5828410	5828542	.	+	1	ID=cds-352126;Parent=PASSSERD11427.5;ae=true;de=true;minCov=962;pc=1
17	GeMoMa	CDS	5829538	5829659	.	+	0	ID=cds-352127;Parent=PASSSERD11427.5;ae=true;de=true;minCov=1271;pc=1
17	GeMoMa	CDS	5829991	5830130	.	+	1	ID=cds-352128;Parent=PASSSERD11427.5;ae=true;de=true;minCov=199;pc=1
17	GeMoMa	CDS	5830498	5830656	.	+	2	ID=cds-352129;Parent=PASSSERD11427.5;ae=true;de=true;minCov=1308;pc=1
17	GeMoMa	CDS	5832875	5832909	.	+	2	ID=cds-352130;Parent=PASSSERD11427.5;ae=true;minCov=341;pc=1
17	AnnotationFinalizer_	three_prime_UTR	5832910	5834544	.	+	.	ID=three_prime_utr-37560;Parent=PASSSERD11427.5
17	AnnotationFinalizer_	three_prime_UTR	5834605	5838693	.	+	.	ID=three_prime_utr-37561;Parent=PASSSERD11427.5
17	GeMoMa	mRNA	5755671	5838693	3053	+	.	ID=PASSSERD11427.6;Parent=PASSSERD11427;aa=605;alternative="montanus_gene-FNBP1,pyrgi_gene-FNBP1";avgCov=1073.5234;bestScore=3053;ce=16;evidence=3;iAA=0.9752;lpm=586;maxGap=10;maxScore=3110;minCov=0;minSplitReads=0;nps=0;oldID=onychos_rna-XM_041406855.1_R0;pAA=0.9785;prediction=0;raa=594;rce=16;ref-gene=onychos_gene-FNBP1;start=M;stop=*;sumWeight=2.8;tae=1;tde=0.9333;tie=0.9333;tpc=0.9686
17	GeMoMa	exon	5755671	5755727	.	+	.	ID=nbis-exon-389121;Parent=PASSSERD11427.6;de=false;minCov=0;pc=0
17	GeMoMa	exon	5774425	5774540	.	+	.	ID=nbis-exon-389122;Parent=PASSSERD11427.6;de=false;minCov=0;pc=0
17	GeMoMa	exon	5779141	5779197	.	+	.	ID=nbis-exon-389123;Parent=PASSSERD11427.6;de=false;minCov=0;pc=0
17	GeMoMa	exon	5781694	5781841	.	+	.	ID=nbis-exon-389124;Parent=PASSSERD11427.6;de=false;minCov=0;pc=0
17	GeMoMa	exon	5794014	5794076	.	+	.	ID=nbis-exon-389125;Parent=PASSSERD11427.6;de=false;minCov=0;pc=0
17	GeMoMa	exon	5794890	5794994	.	+	.	ID=nbis-exon-389126;Parent=PASSSERD11427.6;de=false;minCov=0;pc=0
17	GeMoMa	exon	5807542	5807670	.	+	.	ID=nbis-exon-389127;Parent=PASSSERD11427.6;de=false;minCov=0;pc=0
17	GeMoMa	exon	5809405	5809551	.	+	.	ID=nbis-exon-389128;Parent=PASSSERD11427.6;de=false;minCov=0;pc=0
17	GeMoMa	exon	5812974	5813171	.	+	.	ID=nbis-exon-389129;Parent=PASSSERD11427.6;de=false;minCov=0;pc=0
17	GeMoMa	exon	5814628	5814723	.	+	.	ID=nbis-exon-389130;Parent=PASSSERD11427.6;de=false;minCov=0;pc=0
17	GeMoMa	exon	5826595	5826704	.	+	.	ID=nbis-exon-389131;Parent=PASSSERD11427.6;de=false;minCov=0;pc=0
17	GeMoMa	exon	5828410	5828542	.	+	.	ID=nbis-exon-389132;Parent=PASSSERD11427.6;de=false;minCov=0;pc=0
17	GeMoMa	exon	5829538	5829659	.	+	.	ID=nbis-exon-389133;Parent=PASSSERD11427.6;de=false;minCov=0;pc=0
17	GeMoMa	exon	5829991	5830130	.	+	.	ID=nbis-exon-389134;Parent=PASSSERD11427.6;de=false;minCov=0;pc=0
17	GeMoMa	exon	5830498	5830656	.	+	.	ID=nbis-exon-389135;Parent=PASSSERD11427.6;de=false;minCov=0;pc=0
17	GeMoMa	exon	5832875	5834544	.	+	.	ID=nbis-exon-389136;Parent=PASSSERD11427.6;de=false;minCov=0;pc=0
17	GeMoMa	exon	5834605	5838693	.	+	.	ID=nbis-exon-389137;Parent=PASSSERD11427.6;de=false;minCov=0;pc=0
17	GeMoMa	CDS	5755671	5755727	.	+	0	ID=cds-352131;Parent=PASSSERD11427.6;de=false;minCov=0;pc=0
17	GeMoMa	CDS	5774425	5774540	.	+	0	ID=cds-352132;Parent=PASSSERD11427.6;ae=true;de=true;minCov=759;pc=1
17	GeMoMa	CDS	5779141	5779197	.	+	1	ID=cds-352133;Parent=PASSSERD11427.6;ae=true;de=true;minCov=939;pc=1
17	GeMoMa	CDS	5781694	5781841	.	+	1	ID=cds-352134;Parent=PASSSERD11427.6;ae=true;de=true;minCov=885;pc=1
17	GeMoMa	CDS	5794014	5794076	.	+	0	ID=cds-352135;Parent=PASSSERD11427.6;ae=true;de=true;minCov=868;pc=1
17	GeMoMa	CDS	5794890	5794994	.	+	0	ID=cds-352136;Parent=PASSSERD11427.6;ae=true;de=true;minCov=900;pc=1
17	GeMoMa	CDS	5807542	5807670	.	+	0	ID=cds-352137;Parent=PASSSERD11427.6;ae=true;de=true;minCov=968;pc=1
17	GeMoMa	CDS	5809405	5809551	.	+	0	ID=cds-352138;Parent=PASSSERD11427.6;ae=true;de=true;minCov=862;pc=1
17	GeMoMa	CDS	5812974	5813171	.	+	0	ID=cds-352139;Parent=PASSSERD11427.6;ae=true;de=true;minCov=884;pc=1
17	GeMoMa	CDS	5814628	5814723	.	+	0	ID=cds-352140;Parent=PASSSERD11427.6;ae=true;de=true;minCov=565;pc=1
17	GeMoMa	CDS	5826595	5826704	.	+	0	ID=cds-352141;Parent=PASSSERD11427.6;ae=true;de=true;minCov=1037;pc=1
17	GeMoMa	CDS	5828410	5828542	.	+	1	ID=cds-352142;Parent=PASSSERD11427.6;ae=true;de=true;minCov=962;pc=1
17	GeMoMa	CDS	5829538	5829659	.	+	0	ID=cds-352143;Parent=PASSSERD11427.6;ae=true;de=true;minCov=1271;pc=1
17	GeMoMa	CDS	5829991	5830130	.	+	1	ID=cds-352144;Parent=PASSSERD11427.6;ae=true;de=true;minCov=199;pc=1
17	GeMoMa	CDS	5830498	5830656	.	+	2	ID=cds-352145;Parent=PASSSERD11427.6;ae=true;de=true;minCov=1308;pc=1
17	GeMoMa	CDS	5832875	5832909	.	+	2	ID=cds-352146;Parent=PASSSERD11427.6;ae=true;minCov=341;pc=1
17	AnnotationFinalizer_	three_prime_UTR	5832910	5834544	.	+	.	ID=three_prime_utr-37562;Parent=PASSSERD11427.6
17	AnnotationFinalizer_	three_prime_UTR	5834605	5838693	.	+	.	ID=three_prime_utr-37563;Parent=PASSSERD11427.6
17	GeMoMa	mRNA	5755671	5838693	3044	+	.	ID=PASSSERD11427.7;Parent=PASSSERD11427;aa=604;alternative="montanus_gene-FNBP1,pyrgi_gene-FNBP1";avgCov=1073.064;bestScore=3044;ce=16;evidence=3;iAA=0.9752;lpm=585;maxGap=10;maxScore=3101;minCov=0;minSplitReads=0;nps=0;oldID=onychos_rna-XM_041406856.1_R0;pAA=0.9785;prediction=0;raa=593;rce=16;ref-gene=onychos_gene-FNBP1;start=M;stop=*;sumWeight=2.8;tae=1;tde=0.9333;tie=0.9333;tpc=0.9685
17	GeMoMa	exon	5755671	5755727	.	+	.	ID=nbis-exon-389138;Parent=PASSSERD11427.7;de=false;minCov=0;pc=0
17	GeMoMa	exon	5774425	5774540	.	+	.	ID=nbis-exon-389139;Parent=PASSSERD11427.7;de=false;minCov=0;pc=0
17	GeMoMa	exon	5779141	5779197	.	+	.	ID=nbis-exon-389140;Parent=PASSSERD11427.7;de=false;minCov=0;pc=0
17	GeMoMa	exon	5781694	5781841	.	+	.	ID=nbis-exon-389141;Parent=PASSSERD11427.7;de=false;minCov=0;pc=0
17	GeMoMa	exon	5794014	5794076	.	+	.	ID=nbis-exon-389142;Parent=PASSSERD11427.7;de=false;minCov=0;pc=0
17	GeMoMa	exon	5794890	5794994	.	+	.	ID=nbis-exon-389143;Parent=PASSSERD11427.7;de=false;minCov=0;pc=0
17	GeMoMa	exon	5807542	5807670	.	+	.	ID=nbis-exon-389144;Parent=PASSSERD11427.7;de=false;minCov=0;pc=0
17	GeMoMa	exon	5809405	5809551	.	+	.	ID=nbis-exon-389145;Parent=PASSSERD11427.7;de=false;minCov=0;pc=0
17	GeMoMa	exon	5812974	5813171	.	+	.	ID=nbis-exon-389146;Parent=PASSSERD11427.7;de=false;minCov=0;pc=0
17	GeMoMa	exon	5814628	5814723	.	+	.	ID=nbis-exon-389147;Parent=PASSSERD11427.7;de=false;minCov=0;pc=0
17	GeMoMa	exon	5822558	5822572	.	+	.	ID=nbis-exon-389148;Parent=PASSSERD11427.7;de=false;minCov=0;pc=0
17	GeMoMa	exon	5826595	5826704	.	+	.	ID=nbis-exon-389149;Parent=PASSSERD11427.7;de=false;minCov=0;pc=0
17	GeMoMa	exon	5828410	5828542	.	+	.	ID=nbis-exon-389150;Parent=PASSSERD11427.7;de=false;minCov=0;pc=0
17	GeMoMa	exon	5829538	5829659	.	+	.	ID=nbis-exon-389151;Parent=PASSSERD11427.7;de=false;minCov=0;pc=0
17	GeMoMa	exon	5829994	5830130	.	+	.	ID=nbis-exon-389152;Parent=PASSSERD11427.7;de=false;minCov=0;pc=0
17	GeMoMa	exon	5830498	5832638	.	+	.	ID=nbis-exon-389153;Parent=PASSSERD11427.7;de=false;minCov=0;pc=0
17	GeMoMa	exon	5832751	5834544	.	+	.	ID=nbis-exon-389154;Parent=PASSSERD11427.7;de=false;minCov=0;pc=0
17	GeMoMa	exon	5834605	5838693	.	+	.	ID=nbis-exon-389155;Parent=PASSSERD11427.7;de=false;minCov=0;pc=0
17	GeMoMa	CDS	5755671	5755727	.	+	0	ID=cds-352147;Parent=PASSSERD11427.7;de=false;minCov=0;pc=0
17	GeMoMa	CDS	5774425	5774540	.	+	0	ID=cds-352148;Parent=PASSSERD11427.7;ae=true;de=true;minCov=759;pc=1
17	GeMoMa	CDS	5779141	5779197	.	+	1	ID=cds-352149;Parent=PASSSERD11427.7;ae=true;de=true;minCov=939;pc=1
17	GeMoMa	CDS	5781694	5781841	.	+	1	ID=cds-352150;Parent=PASSSERD11427.7;ae=true;de=true;minCov=885;pc=1
17	GeMoMa	CDS	5794014	5794076	.	+	0	ID=cds-352151;Parent=PASSSERD11427.7;ae=true;de=true;minCov=868;pc=1
17	GeMoMa	CDS	5794890	5794994	.	+	0	ID=cds-352152;Parent=PASSSERD11427.7;ae=true;de=true;minCov=900;pc=1
17	GeMoMa	CDS	5807542	5807670	.	+	0	ID=cds-352153;Parent=PASSSERD11427.7;ae=true;de=true;minCov=968;pc=1
17	GeMoMa	CDS	5809405	5809551	.	+	0	ID=cds-352154;Parent=PASSSERD11427.7;ae=true;de=true;minCov=862;pc=1
17	GeMoMa	CDS	5812974	5813171	.	+	0	ID=cds-352155;Parent=PASSSERD11427.7;ae=true;de=true;minCov=884;pc=1
17	GeMoMa	CDS	5814628	5814723	.	+	0	ID=cds-352156;Parent=PASSSERD11427.7;ae=true;de=true;minCov=565;pc=1
17	GeMoMa	CDS	5822558	5822572	.	+	0	ID=cds-352157;Parent=PASSSERD11427.7;ae=true;de=true;minCov=475;pc=1
17	GeMoMa	CDS	5826595	5826704	.	+	0	ID=cds-352158;Parent=PASSSERD11427.7;ae=true;de=true;minCov=1037;pc=1
17	GeMoMa	CDS	5828410	5828542	.	+	1	ID=cds-352159;Parent=PASSSERD11427.7;ae=true;de=true;minCov=962;pc=1
17	GeMoMa	CDS	5829538	5829659	.	+	0	ID=cds-352160;Parent=PASSSERD11427.7;ae=true;de=true;minCov=1271;pc=1
17	GeMoMa	CDS	5829994	5830130	.	+	1	ID=cds-352161;Parent=PASSSERD11427.7;ae=true;de=true;minCov=1619;pc=1
17	GeMoMa	CDS	5830498	5830676	.	+	2	ID=cds-352162;Parent=PASSSERD11427.7;ae=true;minCov=106;pc=1
17	AnnotationFinalizer_	three_prime_UTR	5830677	5832638	.	+	.	ID=three_prime_utr-37564;Parent=PASSSERD11427.7
17	AnnotationFinalizer_	three_prime_UTR	5832751	5834544	.	+	.	ID=three_prime_utr-37565;Parent=PASSSERD11427.7
17	AnnotationFinalizer_	three_prime_UTR	5834605	5838693	.	+	.	ID=three_prime_utr-37566;Parent=PASSSERD11427.7
17	GeMoMa	mRNA	5755671	5838693	3023	+	.	ID=PASSSERD11427.8;Parent=PASSSERD11427;aa=599;alternative="montanus_gene-FNBP1,pyrgi_gene-FNBP1";avgCov=1077.9644;bestScore=3023;ce=15;evidence=3;iAA=0.975;lpm=580;maxGap=10;maxScore=3080;minCov=0;minSplitReads=0;nps=0;oldID=onychos_rna-XM_041406857.1_R0;pAA=0.9783;prediction=0;raa=588;rce=15;ref-gene=onychos_gene-FNBP1;start=M;stop=*;sumWeight=2.8;tae=1;tde=0.9286;tie=0.9286;tpc=0.9683
17	GeMoMa	exon	5755671	5755727	.	+	.	ID=nbis-exon-389156;Parent=PASSSERD11427.8;de=false;minCov=0;pc=0
17	GeMoMa	exon	5774425	5774540	.	+	.	ID=nbis-exon-389157;Parent=PASSSERD11427.8;de=false;minCov=0;pc=0
17	GeMoMa	exon	5779141	5779197	.	+	.	ID=nbis-exon-389158;Parent=PASSSERD11427.8;de=false;minCov=0;pc=0
17	GeMoMa	exon	5781694	5781841	.	+	.	ID=nbis-exon-389159;Parent=PASSSERD11427.8;de=false;minCov=0;pc=0
17	GeMoMa	exon	5794014	5794076	.	+	.	ID=nbis-exon-389160;Parent=PASSSERD11427.8;de=false;minCov=0;pc=0
17	GeMoMa	exon	5794890	5794994	.	+	.	ID=nbis-exon-389161;Parent=PASSSERD11427.8;de=false;minCov=0;pc=0
17	GeMoMa	exon	5807542	5807670	.	+	.	ID=nbis-exon-389162;Parent=PASSSERD11427.8;de=false;minCov=0;pc=0
17	GeMoMa	exon	5809405	5809551	.	+	.	ID=nbis-exon-389163;Parent=PASSSERD11427.8;de=false;minCov=0;pc=0
17	GeMoMa	exon	5812974	5813171	.	+	.	ID=nbis-exon-389164;Parent=PASSSERD11427.8;de=false;minCov=0;pc=0
17	GeMoMa	exon	5814628	5814723	.	+	.	ID=nbis-exon-389165;Parent=PASSSERD11427.8;de=false;minCov=0;pc=0
17	GeMoMa	exon	5826595	5826704	.	+	.	ID=nbis-exon-389166;Parent=PASSSERD11427.8;de=false;minCov=0;pc=0
17	GeMoMa	exon	5828410	5828542	.	+	.	ID=nbis-exon-389167;Parent=PASSSERD11427.8;de=false;minCov=0;pc=0
17	GeMoMa	exon	5829538	5829659	.	+	.	ID=nbis-exon-389168;Parent=PASSSERD11427.8;de=false;minCov=0;pc=0
17	GeMoMa	exon	5829994	5830130	.	+	.	ID=nbis-exon-389169;Parent=PASSSERD11427.8;de=false;minCov=0;pc=0
17	GeMoMa	exon	5830498	5832638	.	+	.	ID=nbis-exon-389170;Parent=PASSSERD11427.8;de=false;minCov=0;pc=0
17	GeMoMa	exon	5832751	5834544	.	+	.	ID=nbis-exon-389171;Parent=PASSSERD11427.8;de=false;minCov=0;pc=0
17	GeMoMa	exon	5834605	5838693	.	+	.	ID=nbis-exon-389172;Parent=PASSSERD11427.8;de=false;minCov=0;pc=0
17	GeMoMa	CDS	5755671	5755727	.	+	0	ID=cds-352163;Parent=PASSSERD11427.8;de=false;minCov=0;pc=0
17	GeMoMa	CDS	5774425	5774540	.	+	0	ID=cds-352164;Parent=PASSSERD11427.8;ae=true;de=true;minCov=759;pc=1
17	GeMoMa	CDS	5779141	5779197	.	+	1	ID=cds-352165;Parent=PASSSERD11427.8;ae=true;de=true;minCov=939;pc=1
17	GeMoMa	CDS	5781694	5781841	.	+	1	ID=cds-352166;Parent=PASSSERD11427.8;ae=true;de=true;minCov=885;pc=1
17	GeMoMa	CDS	5794014	5794076	.	+	0	ID=cds-352167;Parent=PASSSERD11427.8;ae=true;de=true;minCov=868;pc=1
17	GeMoMa	CDS	5794890	5794994	.	+	0	ID=cds-352168;Parent=PASSSERD11427.8;ae=true;de=true;minCov=900;pc=1
17	GeMoMa	CDS	5807542	5807670	.	+	0	ID=cds-352169;Parent=PASSSERD11427.8;ae=true;de=true;minCov=968;pc=1
17	GeMoMa	CDS	5809405	5809551	.	+	0	ID=cds-352170;Parent=PASSSERD11427.8;ae=true;de=true;minCov=862;pc=1
17	GeMoMa	CDS	5812974	5813171	.	+	0	ID=cds-352171;Parent=PASSSERD11427.8;ae=true;de=true;minCov=884;pc=1
17	GeMoMa	CDS	5814628	5814723	.	+	0	ID=cds-352172;Parent=PASSSERD11427.8;ae=true;de=true;minCov=565;pc=1
17	GeMoMa	CDS	5826595	5826704	.	+	0	ID=cds-352173;Parent=PASSSERD11427.8;ae=true;de=true;minCov=1037;pc=1
17	GeMoMa	CDS	5828410	5828542	.	+	1	ID=cds-352174;Parent=PASSSERD11427.8;ae=true;de=true;minCov=962;pc=1
17	GeMoMa	CDS	5829538	5829659	.	+	0	ID=cds-352175;Parent=PASSSERD11427.8;ae=true;de=true;minCov=1271;pc=1
17	GeMoMa	CDS	5829994	5830130	.	+	1	ID=cds-352176;Parent=PASSSERD11427.8;ae=true;de=true;minCov=1619;pc=1
17	GeMoMa	CDS	5830498	5830676	.	+	2	ID=cds-352177;Parent=PASSSERD11427.8;ae=true;minCov=106;pc=1
17	AnnotationFinalizer_	three_prime_UTR	5830677	5832638	.	+	.	ID=three_prime_utr-37567;Parent=PASSSERD11427.8
17	AnnotationFinalizer_	three_prime_UTR	5832751	5834544	.	+	.	ID=three_prime_utr-37568;Parent=PASSSERD11427.8
17	AnnotationFinalizer_	three_prime_UTR	5834605	5838693	.	+	.	ID=three_prime_utr-37569;Parent=PASSSERD11427.8
17	GeMoMa	mRNA	5755671	5838693	2879	+	.	ID=PASSSERD11427.9;Parent=PASSSERD11427;aa=573;alternative="montanus_gene-FNBP1,pyrgi_gene-FNBP1";avgCov=1098.1065;bestScore=2879;ce=15;evidence=3;iAA=0.9738;lpm=554;maxGap=10;maxScore=2936;minCov=0;minSplitReads=0;nps=0;oldID=onychos_rna-XM_041406858.1_R0;pAA=0.9773;prediction=0;raa=562;rce=15;ref-gene=onychos_gene-FNBP1;start=M;stop=*;sumWeight=2.8;tae=1;tde=0.9286;tie=0.9286;tpc=0.9668
17	GeMoMa	exon	5755671	5755727	.	+	.	ID=nbis-exon-389173;Parent=PASSSERD11427.9;de=false;minCov=0;pc=0
17	GeMoMa	exon	5774425	5774540	.	+	.	ID=nbis-exon-389174;Parent=PASSSERD11427.9;de=false;minCov=0;pc=0
17	GeMoMa	exon	5779141	5779197	.	+	.	ID=nbis-exon-389175;Parent=PASSSERD11427.9;de=false;minCov=0;pc=0
17	GeMoMa	exon	5781694	5781841	.	+	.	ID=nbis-exon-389176;Parent=PASSSERD11427.9;de=false;minCov=0;pc=0
17	GeMoMa	exon	5794014	5794076	.	+	.	ID=nbis-exon-389177;Parent=PASSSERD11427.9;de=false;minCov=0;pc=0
17	GeMoMa	exon	5794890	5794994	.	+	.	ID=nbis-exon-389178;Parent=PASSSERD11427.9;de=false;minCov=0;pc=0
17	GeMoMa	exon	5807542	5807670	.	+	.	ID=nbis-exon-389179;Parent=PASSSERD11427.9;de=false;minCov=0;pc=0
17	GeMoMa	exon	5809405	5809551	.	+	.	ID=nbis-exon-389180;Parent=PASSSERD11427.9;de=false;minCov=0;pc=0
17	GeMoMa	exon	5812974	5813171	.	+	.	ID=nbis-exon-389181;Parent=PASSSERD11427.9;de=false;minCov=0;pc=0
17	GeMoMa	exon	5826595	5826704	.	+	.	ID=nbis-exon-389182;Parent=PASSSERD11427.9;de=false;minCov=0;pc=0
17	GeMoMa	exon	5828410	5828542	.	+	.	ID=nbis-exon-389183;Parent=PASSSERD11427.9;de=false;minCov=0;pc=0
17	GeMoMa	exon	5829538	5829659	.	+	.	ID=nbis-exon-389184;Parent=PASSSERD11427.9;de=false;minCov=0;pc=0
17	GeMoMa	exon	5829991	5830130	.	+	.	ID=nbis-exon-389185;Parent=PASSSERD11427.9;de=false;minCov=0;pc=0
17	GeMoMa	exon	5830498	5830656	.	+	.	ID=nbis-exon-389186;Parent=PASSSERD11427.9;de=false;minCov=0;pc=0
17	GeMoMa	exon	5832875	5834544	.	+	.	ID=nbis-exon-389187;Parent=PASSSERD11427.9;de=false;minCov=0;pc=0
17	GeMoMa	exon	5834605	5838693	.	+	.	ID=nbis-exon-389188;Parent=PASSSERD11427.9;de=false;minCov=0;pc=0
17	GeMoMa	CDS	5755671	5755727	.	+	0	ID=cds-352178;Parent=PASSSERD11427.9;de=false;minCov=0;pc=0
17	GeMoMa	CDS	5774425	5774540	.	+	0	ID=cds-352179;Parent=PASSSERD11427.9;ae=true;de=true;minCov=759;pc=1
17	GeMoMa	CDS	5779141	5779197	.	+	1	ID=cds-352180;Parent=PASSSERD11427.9;ae=true;de=true;minCov=939;pc=1
17	GeMoMa	CDS	5781694	5781841	.	+	1	ID=cds-352181;Parent=PASSSERD11427.9;ae=true;de=true;minCov=885;pc=1
17	GeMoMa	CDS	5794014	5794076	.	+	0	ID=cds-352182;Parent=PASSSERD11427.9;ae=true;de=true;minCov=868;pc=1
17	GeMoMa	CDS	5794890	5794994	.	+	0	ID=cds-352183;Parent=PASSSERD11427.9;ae=true;de=true;minCov=900;pc=1
17	GeMoMa	CDS	5807542	5807670	.	+	0	ID=cds-352184;Parent=PASSSERD11427.9;ae=true;de=true;minCov=968;pc=1
17	GeMoMa	CDS	5809405	5809551	.	+	0	ID=cds-352185;Parent=PASSSERD11427.9;ae=true;de=true;minCov=862;pc=1
17	GeMoMa	CDS	5812974	5813171	.	+	0	ID=cds-352186;Parent=PASSSERD11427.9;ae=true;de=true;minCov=884;pc=1
17	GeMoMa	CDS	5826595	5826704	.	+	0	ID=cds-352187;Parent=PASSSERD11427.9;ae=true;de=true;minCov=1037;pc=1
17	GeMoMa	CDS	5828410	5828542	.	+	1	ID=cds-352188;Parent=PASSSERD11427.9;ae=true;de=true;minCov=962;pc=1
17	GeMoMa	CDS	5829538	5829659	.	+	0	ID=cds-352189;Parent=PASSSERD11427.9;ae=true;de=true;minCov=1271;pc=1
17	GeMoMa	CDS	5829991	5830130	.	+	1	ID=cds-352190;Parent=PASSSERD11427.9;ae=true;de=true;minCov=199;pc=1
17	GeMoMa	CDS	5830498	5830656	.	+	2	ID=cds-352191;Parent=PASSSERD11427.9;ae=true;de=true;minCov=1308;pc=1
17	GeMoMa	CDS	5832875	5832909	.	+	2	ID=cds-352192;Parent=PASSSERD11427.9;ae=true;minCov=341;pc=1
17	AnnotationFinalizer_	three_prime_UTR	5832910	5834544	.	+	.	ID=three_prime_utr-37570;Parent=PASSSERD11427.9
17	AnnotationFinalizer_	three_prime_UTR	5834605	5838693	.	+	.	ID=three_prime_utr-37571;Parent=PASSSERD11427.9
17	GeMoMa	mRNA	5755671	5838693	2875	+	.	ID=PASSSERD11427.10;Parent=PASSSERD11427;aa=572;alternative="montanus_gene-FNBP1,pyrgi_gene-FNBP1";avgCov=1099.6783;bestScore=2875;ce=15;evidence=3;iAA=0.9738;lpm=553;maxGap=10;maxScore=2932;minCov=0;minSplitReads=0;nps=0;oldID=onychos_rna-XM_041406859.1_R0;pAA=0.9773;prediction=0;raa=561;rce=15;ref-gene=onychos_gene-FNBP1;start=M;stop=*;sumWeight=2.8;tae=1;tde=0.9286;tie=0.9286;tpc=0.9668
17	GeMoMa	exon	5755671	5755727	.	+	.	ID=nbis-exon-388746;Parent=PASSSERD11427.10;de=false;minCov=0;pc=0
17	GeMoMa	exon	5774425	5774540	.	+	.	ID=nbis-exon-388747;Parent=PASSSERD11427.10;de=false;minCov=0;pc=0
17	GeMoMa	exon	5779141	5779197	.	+	.	ID=nbis-exon-388748;Parent=PASSSERD11427.10;de=false;minCov=0;pc=0
17	GeMoMa	exon	5781694	5781841	.	+	.	ID=nbis-exon-388749;Parent=PASSSERD11427.10;de=false;minCov=0;pc=0
17	GeMoMa	exon	5794014	5794076	.	+	.	ID=nbis-exon-388750;Parent=PASSSERD11427.10;de=false;minCov=0;pc=0
17	GeMoMa	exon	5794890	5794994	.	+	.	ID=nbis-exon-388751;Parent=PASSSERD11427.10;de=false;minCov=0;pc=0
17	GeMoMa	exon	5807542	5807670	.	+	.	ID=nbis-exon-388752;Parent=PASSSERD11427.10;de=false;minCov=0;pc=0
17	GeMoMa	exon	5809405	5809551	.	+	.	ID=nbis-exon-388753;Parent=PASSSERD11427.10;de=false;minCov=0;pc=0
17	GeMoMa	exon	5812974	5813171	.	+	.	ID=nbis-exon-388754;Parent=PASSSERD11427.10;de=false;minCov=0;pc=0
17	GeMoMa	exon	5826595	5826704	.	+	.	ID=nbis-exon-388755;Parent=PASSSERD11427.10;de=false;minCov=0;pc=0
17	GeMoMa	exon	5828410	5828542	.	+	.	ID=nbis-exon-388756;Parent=PASSSERD11427.10;de=false;minCov=0;pc=0
17	GeMoMa	exon	5829538	5829659	.	+	.	ID=nbis-exon-388757;Parent=PASSSERD11427.10;de=false;minCov=0;pc=0
17	GeMoMa	exon	5829994	5830130	.	+	.	ID=nbis-exon-388758;Parent=PASSSERD11427.10;de=false;minCov=0;pc=0
17	GeMoMa	exon	5830498	5830656	.	+	.	ID=nbis-exon-388759;Parent=PASSSERD11427.10;de=false;minCov=0;pc=0
17	GeMoMa	exon	5832875	5834544	.	+	.	ID=nbis-exon-388760;Parent=PASSSERD11427.10;de=false;minCov=0;pc=0
17	GeMoMa	exon	5834605	5838693	.	+	.	ID=nbis-exon-388761;Parent=PASSSERD11427.10;de=false;minCov=0;pc=0
17	GeMoMa	CDS	5755671	5755727	.	+	0	ID=cds-352193;Parent=PASSSERD11427.10;de=false;minCov=0;pc=0
17	GeMoMa	CDS	5774425	5774540	.	+	0	ID=cds-352194;Parent=PASSSERD11427.10;ae=true;de=true;minCov=759;pc=1
17	GeMoMa	CDS	5779141	5779197	.	+	1	ID=cds-352195;Parent=PASSSERD11427.10;ae=true;de=true;minCov=939;pc=1
17	GeMoMa	CDS	5781694	5781841	.	+	1	ID=cds-352196;Parent=PASSSERD11427.10;ae=true;de=true;minCov=885;pc=1
17	GeMoMa	CDS	5794014	5794076	.	+	0	ID=cds-352197;Parent=PASSSERD11427.10;ae=true;de=true;minCov=868;pc=1
17	GeMoMa	CDS	5794890	5794994	.	+	0	ID=cds-352198;Parent=PASSSERD11427.10;ae=true;de=true;minCov=900;pc=1
17	GeMoMa	CDS	5807542	5807670	.	+	0	ID=cds-352199;Parent=PASSSERD11427.10;ae=true;de=true;minCov=968;pc=1
17	GeMoMa	CDS	5809405	5809551	.	+	0	ID=cds-352200;Parent=PASSSERD11427.10;ae=true;de=true;minCov=862;pc=1
17	GeMoMa	CDS	5812974	5813171	.	+	0	ID=cds-352201;Parent=PASSSERD11427.10;ae=true;de=true;minCov=884;pc=1
17	GeMoMa	CDS	5826595	5826704	.	+	0	ID=cds-352202;Parent=PASSSERD11427.10;ae=true;de=true;minCov=1037;pc=1
17	GeMoMa	CDS	5828410	5828542	.	+	1	ID=cds-352203;Parent=PASSSERD11427.10;ae=true;de=true;minCov=962;pc=1
17	GeMoMa	CDS	5829538	5829659	.	+	0	ID=cds-352204;Parent=PASSSERD11427.10;ae=true;de=true;minCov=1271;pc=1
17	GeMoMa	CDS	5829994	5830130	.	+	1	ID=cds-352205;Parent=PASSSERD11427.10;ae=true;de=true;minCov=1619;pc=1
17	GeMoMa	CDS	5830498	5830656	.	+	2	ID=cds-352206;Parent=PASSSERD11427.10;ae=true;de=true;minCov=1308;pc=1
17	GeMoMa	CDS	5832875	5832909	.	+	2	ID=cds-352207;Parent=PASSSERD11427.10;ae=true;minCov=341;pc=1
17	AnnotationFinalizer_	three_prime_UTR	5832910	5834544	.	+	.	ID=three_prime_utr-37572;Parent=PASSSERD11427.10
17	AnnotationFinalizer_	three_prime_UTR	5834605	5838693	.	+	.	ID=three_prime_utr-37573;Parent=PASSSERD11427.10
17	GeMoMa	mRNA	5755671	5838693	2828	+	.	ID=PASSSERD11427.11;Parent=PASSSERD11427;aa=563;alternative="onychos_gene-FNBP1L,pyrgi_gene-FNBP1L";avgCov=1114.9106;bestScore=2828;ce=15;evidence=3;iAA=0.9734;lpm=544;maxGap=10;maxScore=2885;minCov=0;minSplitReads=0;nps=0;oldID=passerold_transcript:ENSPDOT00000010077_R0;pAA=0.9769;prediction=0;raa=552;rce=15;ref-gene=passerold_gene:ENSPDOG00000006752;start=M;stop=*;sumWeight=2.8;tae=1;tde=0.9286;tie=0.9286;tpc=0.9663
17	GeMoMa	exon	5755671	5755727	.	+	.	ID=nbis-exon-388762;Parent=PASSSERD11427.11;de=false;minCov=0;pc=0
17	GeMoMa	exon	5774425	5774540	.	+	.	ID=nbis-exon-388763;Parent=PASSSERD11427.11;de=false;minCov=0;pc=0
17	GeMoMa	exon	5779141	5779197	.	+	.	ID=nbis-exon-388764;Parent=PASSSERD11427.11;de=false;minCov=0;pc=0
17	GeMoMa	exon	5781694	5781841	.	+	.	ID=nbis-exon-388765;Parent=PASSSERD11427.11;de=false;minCov=0;pc=0
17	GeMoMa	exon	5794014	5794076	.	+	.	ID=nbis-exon-388766;Parent=PASSSERD11427.11;de=false;minCov=0;pc=0
17	GeMoMa	exon	5794890	5794994	.	+	.	ID=nbis-exon-388767;Parent=PASSSERD11427.11;de=false;minCov=0;pc=0
17	GeMoMa	exon	5807542	5807670	.	+	.	ID=nbis-exon-388768;Parent=PASSSERD11427.11;de=false;minCov=0;pc=0
17	GeMoMa	exon	5809405	5809551	.	+	.	ID=nbis-exon-388769;Parent=PASSSERD11427.11;de=false;minCov=0;pc=0
17	GeMoMa	exon	5812974	5813171	.	+	.	ID=nbis-exon-388770;Parent=PASSSERD11427.11;de=false;minCov=0;pc=0
17	GeMoMa	exon	5826595	5826704	.	+	.	ID=nbis-exon-388771;Parent=PASSSERD11427.11;de=false;minCov=0;pc=0
17	GeMoMa	exon	5828410	5828542	.	+	.	ID=nbis-exon-388772;Parent=PASSSERD11427.11;de=false;minCov=0;pc=0
17	GeMoMa	exon	5829538	5829659	.	+	.	ID=nbis-exon-388773;Parent=PASSSERD11427.11;de=false;minCov=0;pc=0
17	GeMoMa	exon	5829994	5830130	.	+	.	ID=nbis-exon-388774;Parent=PASSSERD11427.11;de=false;minCov=0;pc=0
17	GeMoMa	exon	5830498	5830656	.	+	.	ID=nbis-exon-388775;Parent=PASSSERD11427.11;de=false;minCov=0;pc=0
17	GeMoMa	exon	5835094	5838693	.	+	.	ID=nbis-exon-388776;Parent=PASSSERD11427.11;de=false;minCov=0;pc=0
17	GeMoMa	CDS	5755671	5755727	.	+	0	ID=cds-352208;Parent=PASSSERD11427.11;de=false;minCov=0;pc=0
17	GeMoMa	CDS	5774425	5774540	.	+	0	ID=cds-352209;Parent=PASSSERD11427.11;ae=true;de=true;minCov=759;pc=1
17	GeMoMa	CDS	5779141	5779197	.	+	1	ID=cds-352210;Parent=PASSSERD11427.11;ae=true;de=true;minCov=939;pc=1
17	GeMoMa	CDS	5781694	5781841	.	+	1	ID=cds-352211;Parent=PASSSERD11427.11;ae=true;de=true;minCov=885;pc=1
17	GeMoMa	CDS	5794014	5794076	.	+	0	ID=cds-352212;Parent=PASSSERD11427.11;ae=true;de=true;minCov=868;pc=1
17	GeMoMa	CDS	5794890	5794994	.	+	0	ID=cds-352213;Parent=PASSSERD11427.11;ae=true;de=true;minCov=900;pc=1
17	GeMoMa	CDS	5807542	5807670	.	+	0	ID=cds-352214;Parent=PASSSERD11427.11;ae=true;de=true;minCov=968;pc=1
17	GeMoMa	CDS	5809405	5809551	.	+	0	ID=cds-352215;Parent=PASSSERD11427.11;ae=true;de=true;minCov=862;pc=1
17	GeMoMa	CDS	5812974	5813171	.	+	0	ID=cds-352216;Parent=PASSSERD11427.11;ae=true;de=true;minCov=884;pc=1
17	GeMoMa	CDS	5826595	5826704	.	+	0	ID=cds-352217;Parent=PASSSERD11427.11;ae=true;de=true;minCov=1037;pc=1
17	GeMoMa	CDS	5828410	5828542	.	+	1	ID=cds-352218;Parent=PASSSERD11427.11;ae=true;de=true;minCov=962;pc=1
17	GeMoMa	CDS	5829538	5829659	.	+	0	ID=cds-352219;Parent=PASSSERD11427.11;ae=true;de=true;minCov=1271;pc=1
17	GeMoMa	CDS	5829994	5830130	.	+	1	ID=cds-352220;Parent=PASSSERD11427.11;ae=true;de=true;minCov=1619;pc=1
17	GeMoMa	CDS	5830498	5830656	.	+	2	ID=cds-352221;Parent=PASSSERD11427.11;ae=true;de=true;minCov=1308;pc=1
17	GeMoMa	CDS	5835094	5835101	.	+	2	ID=cds-352222;Parent=PASSSERD11427.11;ae=true;minCov=1106;pc=1
17	AnnotationFinalizer_	three_prime_UTR	5835102	5838693	.	+	.	ID=three_prime_utr-37574;Parent=PASSSERD11427.11
17	GeMoMa	mRNA	5755671	5838693	1655	+	.	ID=PASSSERD11427.12;Parent=PASSSERD11427;aa=567;alternative="onychos_gene-FNBP1L,pyrgi_gene-FNBP1L";avgCov=1103.0582;bestScore=2904;ce=14;evidence=3;iAA=0.5635;lpm=25;maxGap=10;maxScore=2941;minCov=0;minSplitReads=0;nps=0;oldID=montanus_rna-XM_039727031.1_R1;pAA=0.7009;prediction=1;raa=551;rce=14;ref-gene=montanus_gene-FNBP1L;start=M;stop=*;sumWeight=2.8;tae=1;tde=0.9231;tie=0.9231;tpc=0.9665
17	GeMoMa	exon	5755671	5755727	.	+	.	ID=nbis-exon-388777;Parent=PASSSERD11427.12;de=false;minCov=0;pc=0
17	GeMoMa	exon	5774425	5774540	.	+	.	ID=nbis-exon-388778;Parent=PASSSERD11427.12;de=false;minCov=0;pc=0
17	GeMoMa	exon	5779141	5779197	.	+	.	ID=nbis-exon-388779;Parent=PASSSERD11427.12;de=false;minCov=0;pc=0
17	GeMoMa	exon	5781694	5781841	.	+	.	ID=nbis-exon-388780;Parent=PASSSERD11427.12;de=false;minCov=0;pc=0
17	GeMoMa	exon	5794014	5794076	.	+	.	ID=nbis-exon-388781;Parent=PASSSERD11427.12;de=false;minCov=0;pc=0
17	GeMoMa	exon	5794890	5794994	.	+	.	ID=nbis-exon-388782;Parent=PASSSERD11427.12;de=false;minCov=0;pc=0
17	GeMoMa	exon	5807542	5807670	.	+	.	ID=nbis-exon-388783;Parent=PASSSERD11427.12;de=false;minCov=0;pc=0
17	GeMoMa	exon	5809405	5809551	.	+	.	ID=nbis-exon-388784;Parent=PASSSERD11427.12;de=false;minCov=0;pc=0
17	GeMoMa	exon	5812974	5813171	.	+	.	ID=nbis-exon-388785;Parent=PASSSERD11427.12;de=false;minCov=0;pc=0
17	GeMoMa	exon	5826595	5826704	.	+	.	ID=nbis-exon-388786;Parent=PASSSERD11427.12;de=false;minCov=0;pc=0
17	GeMoMa	exon	5828410	5828542	.	+	.	ID=nbis-exon-388787;Parent=PASSSERD11427.12;de=false;minCov=0;pc=0
17	GeMoMa	exon	5829538	5829659	.	+	.	ID=nbis-exon-388788;Parent=PASSSERD11427.12;de=false;minCov=0;pc=0
17	GeMoMa	exon	5829994	5830130	.	+	.	ID=nbis-exon-388789;Parent=PASSSERD11427.12;de=false;minCov=0;pc=0
17	GeMoMa	exon	5830498	5832638	.	+	.	ID=nbis-exon-388790;Parent=PASSSERD11427.12;de=false;minCov=0;pc=0
17	GeMoMa	exon	5832751	5834544	.	+	.	ID=nbis-exon-388791;Parent=PASSSERD11427.12;de=false;minCov=0;pc=0
17	GeMoMa	exon	5834605	5838693	.	+	.	ID=nbis-exon-388792;Parent=PASSSERD11427.12;de=false;minCov=0;pc=0
17	GeMoMa	CDS	5755671	5755727	.	+	0	ID=cds-352223;Parent=PASSSERD11427.12;de=false;minCov=0;pc=0
17	GeMoMa	CDS	5774425	5774540	.	+	0	ID=cds-352224;Parent=PASSSERD11427.12;ae=true;de=true;minCov=759;pc=1
17	GeMoMa	CDS	5779141	5779197	.	+	1	ID=cds-352225;Parent=PASSSERD11427.12;ae=true;de=true;minCov=939;pc=1
17	GeMoMa	CDS	5781694	5781841	.	+	1	ID=cds-352226;Parent=PASSSERD11427.12;ae=true;de=true;minCov=885;pc=1
17	GeMoMa	CDS	5794014	5794076	.	+	0	ID=cds-352227;Parent=PASSSERD11427.12;ae=true;de=true;minCov=868;pc=1
17	GeMoMa	CDS	5794890	5794994	.	+	0	ID=cds-352228;Parent=PASSSERD11427.12;ae=true;de=true;minCov=900;pc=1
17	GeMoMa	CDS	5807542	5807670	.	+	0	ID=cds-352229;Parent=PASSSERD11427.12;ae=true;de=true;minCov=968;pc=1
17	GeMoMa	CDS	5809405	5809551	.	+	0	ID=cds-352230;Parent=PASSSERD11427.12;ae=true;de=true;minCov=862;pc=1
17	GeMoMa	CDS	5812974	5813171	.	+	0	ID=cds-352231;Parent=PASSSERD11427.12;ae=true;de=true;minCov=884;pc=1
17	GeMoMa	CDS	5826595	5826704	.	+	0	ID=cds-352232;Parent=PASSSERD11427.12;ae=true;de=true;minCov=1037;pc=1
17	GeMoMa	CDS	5828410	5828542	.	+	1	ID=cds-352233;Parent=PASSSERD11427.12;ae=true;de=true;minCov=962;pc=1
17	GeMoMa	CDS	5829538	5829659	.	+	0	ID=cds-352234;Parent=PASSSERD11427.12;ae=true;de=true;minCov=1271;pc=1
17	GeMoMa	CDS	5829994	5830130	.	+	1	ID=cds-352235;Parent=PASSSERD11427.12;ae=true;de=true;minCov=1619;pc=1
17	GeMoMa	CDS	5830498	5830676	.	+	2	ID=cds-352236;Parent=PASSSERD11427.12;ae=true;minCov=106;pc=1
17	AnnotationFinalizer_	three_prime_UTR	5830677	5832638	.	+	.	ID=three_prime_utr-37575;Parent=PASSSERD11427.12
17	AnnotationFinalizer_	three_prime_UTR	5832751	5834544	.	+	.	ID=three_prime_utr-37576;Parent=PASSSERD11427.12
17	AnnotationFinalizer_	three_prime_UTR	5834605	5838693	.	+	.	ID=three_prime_utr-37577;Parent=PASSSERD11427.12
17	GeMoMa	mRNA	5755671	5838693	1719	+	.	ID=PASSSERD11427.14;Parent=PASSSERD11427;aa=618;alternative="pyrgi_gene-FNBP1L";avgCov=1059.7896;bestScore=3219;ce=15;evidence=2;iAA=0.5498;lpm=25;maxGap=10;maxScore=3256;minCov=0;minSplitReads=0;nps=0;oldID=onychos_rna-XM_041421474.1_R1;pAA=0.6983;prediction=1;raa=609;rce=16;ref-gene=onychos_gene-FNBP1L;start=M;stop=*;sumWeight=2.0;tae=1;tde=0.9286;tie=0.9286;tpc=0.9693
17	GeMoMa	exon	5755671	5755727	.	+	.	ID=nbis-exon-388809;Parent=PASSSERD11427.14;de=false;minCov=0;pc=0
17	GeMoMa	exon	5774425	5774540	.	+	.	ID=nbis-exon-388810;Parent=PASSSERD11427.14;de=false;minCov=0;pc=0
17	GeMoMa	exon	5779141	5779197	.	+	.	ID=nbis-exon-388811;Parent=PASSSERD11427.14;de=false;minCov=0;pc=0
17	GeMoMa	exon	5781694	5781841	.	+	.	ID=nbis-exon-388812;Parent=PASSSERD11427.14;de=false;minCov=0;pc=0
17	GeMoMa	exon	5794014	5794076	.	+	.	ID=nbis-exon-388813;Parent=PASSSERD11427.14;de=false;minCov=0;pc=0
17	GeMoMa	exon	5794890	5794994	.	+	.	ID=nbis-exon-388814;Parent=PASSSERD11427.14;de=false;minCov=0;pc=0
17	GeMoMa	exon	5807542	5807670	.	+	.	ID=nbis-exon-388815;Parent=PASSSERD11427.14;de=false;minCov=0;pc=0
17	GeMoMa	exon	5809405	5809551	.	+	.	ID=nbis-exon-388816;Parent=PASSSERD11427.14;de=false;minCov=0;pc=0
17	GeMoMa	exon	5812974	5813171	.	+	.	ID=nbis-exon-388817;Parent=PASSSERD11427.14;de=false;minCov=0;pc=0
17	GeMoMa	exon	5814571	5814723	.	+	.	ID=nbis-exon-388818;Parent=PASSSERD11427.14;de=false;minCov=0;pc=0
17	GeMoMa	exon	5826595	5826704	.	+	.	ID=nbis-exon-388819;Parent=PASSSERD11427.14;de=false;minCov=0;pc=0
17	GeMoMa	exon	5828410	5828542	.	+	.	ID=nbis-exon-388820;Parent=PASSSERD11427.14;de=false;minCov=0;pc=0
17	GeMoMa	exon	5829538	5829659	.	+	.	ID=nbis-exon-388821;Parent=PASSSERD11427.14;de=false;minCov=0;pc=0
17	GeMoMa	exon	5829994	5830130	.	+	.	ID=nbis-exon-388822;Parent=PASSSERD11427.14;de=false;minCov=0;pc=0
17	GeMoMa	exon	5830498	5832638	.	+	.	ID=nbis-exon-388823;Parent=PASSSERD11427.14;de=false;minCov=0;pc=0
17	GeMoMa	exon	5832751	5834544	.	+	.	ID=nbis-exon-388824;Parent=PASSSERD11427.14;de=false;minCov=0;pc=0
17	GeMoMa	exon	5834605	5838693	.	+	.	ID=nbis-exon-388825;Parent=PASSSERD11427.14;de=false;minCov=0;pc=0
17	GeMoMa	CDS	5755671	5755727	.	+	0	ID=cds-352248;Parent=PASSSERD11427.14;de=false;minCov=0;pc=0
17	GeMoMa	CDS	5774425	5774540	.	+	0	ID=cds-352249;Parent=PASSSERD11427.14;ae=true;de=true;minCov=759;pc=1
17	GeMoMa	CDS	5779141	5779197	.	+	1	ID=cds-352250;Parent=PASSSERD11427.14;ae=true;de=true;minCov=939;pc=1
17	GeMoMa	CDS	5781694	5781841	.	+	1	ID=cds-352251;Parent=PASSSERD11427.14;ae=true;de=true;minCov=885;pc=1
17	GeMoMa	CDS	5794014	5794076	.	+	0	ID=cds-352252;Parent=PASSSERD11427.14;ae=true;de=true;minCov=868;pc=1
17	GeMoMa	CDS	5794890	5794994	.	+	0	ID=cds-352253;Parent=PASSSERD11427.14;ae=true;de=true;minCov=900;pc=1
17	GeMoMa	CDS	5807542	5807670	.	+	0	ID=cds-352254;Parent=PASSSERD11427.14;ae=true;de=true;minCov=968;pc=1
17	GeMoMa	CDS	5809405	5809551	.	+	0	ID=cds-352255;Parent=PASSSERD11427.14;ae=true;de=true;minCov=862;pc=1
17	GeMoMa	CDS	5812974	5813171	.	+	0	ID=cds-352256;Parent=PASSSERD11427.14;ae=true;de=true;minCov=884;pc=1
17	GeMoMa	CDS	5814571	5814723	.	+	0	ID=cds-352257;Parent=PASSSERD11427.14;ae=true;de=true;minCov=455;pc=1
17	GeMoMa	CDS	5826595	5826704	.	+	0	ID=cds-352258;Parent=PASSSERD11427.14;ae=true;de=true;minCov=1037;pc=1
17	GeMoMa	CDS	5828410	5828542	.	+	1	ID=cds-352259;Parent=PASSSERD11427.14;ae=true;de=true;minCov=962;pc=1
17	GeMoMa	CDS	5829538	5829659	.	+	0	ID=cds-352260;Parent=PASSSERD11427.14;ae=true;de=true;minCov=1271;pc=1
17	GeMoMa	CDS	5829994	5830130	.	+	1	ID=cds-352261;Parent=PASSSERD11427.14;ae=true;de=true;minCov=1619;pc=1
17	GeMoMa	CDS	5830498	5830676	.	+	2	ID=cds-352262;Parent=PASSSERD11427.14;ae=true;minCov=106;pc=1
17	AnnotationFinalizer_	three_prime_UTR	5830677	5832638	.	+	.	ID=three_prime_utr-37581;Parent=PASSSERD11427.14
17	AnnotationFinalizer_	three_prime_UTR	5832751	5834544	.	+	.	ID=three_prime_utr-37582;Parent=PASSSERD11427.14
17	AnnotationFinalizer_	three_prime_UTR	5834605	5838693	.	+	.	ID=three_prime_utr-37583;Parent=PASSSERD11427.14
17	GeMoMa	mRNA	5755671	5838693	3424	+	.	ID=PASSSERD11427.15;Parent=PASSSERD11427;aa=677;alternative="montanus_gene-FNBP1";avgCov=991.4796;bestScore=3424;ce=19;evidence=2;iAA=0.9778;lpm=658;maxGap=10;maxScore=3481;minCov=0;minSplitReads=0;nps=0;oldID=onychos_rna-XM_041406841.1_R0;pAA=0.9808;prediction=0;raa=666;rce=19;ref-gene=onychos_gene-FNBP1;start=M;stop=*;sumWeight=1.8;tae=1;tde=0.9444;tie=0.9444;tpc=0.9719
17	GeMoMa	exon	5755671	5755727	.	+	.	ID=nbis-exon-388826;Parent=PASSSERD11427.15;de=false;minCov=0;pc=0
17	GeMoMa	exon	5774425	5774540	.	+	.	ID=nbis-exon-388827;Parent=PASSSERD11427.15;de=false;minCov=0;pc=0
17	GeMoMa	exon	5779141	5779197	.	+	.	ID=nbis-exon-388828;Parent=PASSSERD11427.15;de=false;minCov=0;pc=0
17	GeMoMa	exon	5781694	5781841	.	+	.	ID=nbis-exon-388829;Parent=PASSSERD11427.15;de=false;minCov=0;pc=0
17	GeMoMa	exon	5794014	5794076	.	+	.	ID=nbis-exon-388830;Parent=PASSSERD11427.15;de=false;minCov=0;pc=0
17	GeMoMa	exon	5794890	5794994	.	+	.	ID=nbis-exon-388831;Parent=PASSSERD11427.15;de=false;minCov=0;pc=0
17	GeMoMa	exon	5807542	5807670	.	+	.	ID=nbis-exon-388832;Parent=PASSSERD11427.15;de=false;minCov=0;pc=0
17	GeMoMa	exon	5809405	5809551	.	+	.	ID=nbis-exon-388833;Parent=PASSSERD11427.15;de=false;minCov=0;pc=0
17	GeMoMa	exon	5812974	5813171	.	+	.	ID=nbis-exon-388834;Parent=PASSSERD11427.15;de=false;minCov=0;pc=0
17	GeMoMa	exon	5814130	5814156	.	+	.	ID=nbis-exon-388835;Parent=PASSSERD11427.15;de=false;minCov=0;pc=0
17	GeMoMa	exon	5814541	5814723	.	+	.	ID=nbis-exon-388836;Parent=PASSSERD11427.15;de=false;minCov=0;pc=0
17	GeMoMa	exon	5819353	5819439	.	+	.	ID=nbis-exon-388837;Parent=PASSSERD11427.15;de=false;minCov=0;pc=0
17	GeMoMa	exon	5822558	5822572	.	+	.	ID=nbis-exon-388838;Parent=PASSSERD11427.15;de=false;minCov=0;pc=0
17	GeMoMa	exon	5826595	5826704	.	+	.	ID=nbis-exon-388839;Parent=PASSSERD11427.15;de=false;minCov=0;pc=0
17	GeMoMa	exon	5828410	5828542	.	+	.	ID=nbis-exon-388840;Parent=PASSSERD11427.15;de=false;minCov=0;pc=0
17	GeMoMa	exon	5829538	5829659	.	+	.	ID=nbis-exon-388841;Parent=PASSSERD11427.15;de=false;minCov=0;pc=0
17	GeMoMa	exon	5829991	5830130	.	+	.	ID=nbis-exon-388842;Parent=PASSSERD11427.15;de=false;minCov=0;pc=0
17	GeMoMa	exon	5830498	5830656	.	+	.	ID=nbis-exon-388843;Parent=PASSSERD11427.15;de=false;minCov=0;pc=0
17	GeMoMa	exon	5832875	5834544	.	+	.	ID=nbis-exon-388844;Parent=PASSSERD11427.15;de=false;minCov=0;pc=0
17	GeMoMa	exon	5834605	5838693	.	+	.	ID=nbis-exon-388845;Parent=PASSSERD11427.15;de=false;minCov=0;pc=0
17	GeMoMa	CDS	5755671	5755727	.	+	0	ID=cds-352263;Parent=PASSSERD11427.15;de=false;minCov=0;pc=0
17	GeMoMa	CDS	5774425	5774540	.	+	0	ID=cds-352264;Parent=PASSSERD11427.15;ae=true;de=true;minCov=759;pc=1
17	GeMoMa	CDS	5779141	5779197	.	+	1	ID=cds-352265;Parent=PASSSERD11427.15;ae=true;de=true;minCov=939;pc=1
17	GeMoMa	CDS	5781694	5781841	.	+	1	ID=cds-352266;Parent=PASSSERD11427.15;ae=true;de=true;minCov=885;pc=1
17	GeMoMa	CDS	5794014	5794076	.	+	0	ID=cds-352267;Parent=PASSSERD11427.15;ae=true;de=true;minCov=868;pc=1
17	GeMoMa	CDS	5794890	5794994	.	+	0	ID=cds-352268;Parent=PASSSERD11427.15;ae=true;de=true;minCov=900;pc=1
17	GeMoMa	CDS	5807542	5807670	.	+	0	ID=cds-352269;Parent=PASSSERD11427.15;ae=true;de=true;minCov=968;pc=1
17	GeMoMa	CDS	5809405	5809551	.	+	0	ID=cds-352270;Parent=PASSSERD11427.15;ae=true;de=true;minCov=862;pc=1
17	GeMoMa	CDS	5812974	5813171	.	+	0	ID=cds-352271;Parent=PASSSERD11427.15;ae=true;de=true;minCov=884;pc=1
17	GeMoMa	CDS	5814130	5814156	.	+	0	ID=cds-352272;Parent=PASSSERD11427.15;ae=true;de=true;minCov=91;pc=1
17	GeMoMa	CDS	5814541	5814723	.	+	0	ID=cds-352273;Parent=PASSSERD11427.15;ae=true;de=true;minCov=194;pc=1
17	GeMoMa	CDS	5819353	5819439	.	+	0	ID=cds-352274;Parent=PASSSERD11427.15;ae=true;de=true;minCov=212;pc=1
17	GeMoMa	CDS	5822558	5822572	.	+	0	ID=cds-352275;Parent=PASSSERD11427.15;ae=true;de=true;minCov=475;pc=1
17	GeMoMa	CDS	5826595	5826704	.	+	0	ID=cds-352276;Parent=PASSSERD11427.15;ae=true;de=true;minCov=1037;pc=1
17	GeMoMa	CDS	5828410	5828542	.	+	1	ID=cds-352277;Parent=PASSSERD11427.15;ae=true;de=true;minCov=962;pc=1
17	GeMoMa	CDS	5829538	5829659	.	+	0	ID=cds-352278;Parent=PASSSERD11427.15;ae=true;de=true;minCov=1271;pc=1
17	GeMoMa	CDS	5829991	5830130	.	+	1	ID=cds-352279;Parent=PASSSERD11427.15;ae=true;de=true;minCov=199;pc=1
17	GeMoMa	CDS	5830498	5830656	.	+	2	ID=cds-352280;Parent=PASSSERD11427.15;ae=true;de=true;minCov=1308;pc=1
17	GeMoMa	CDS	5832875	5832909	.	+	2	ID=cds-352281;Parent=PASSSERD11427.15;ae=true;minCov=341;pc=1
17	AnnotationFinalizer_	three_prime_UTR	5832910	5834544	.	+	.	ID=three_prime_utr-37584;Parent=PASSSERD11427.15
17	AnnotationFinalizer_	three_prime_UTR	5834605	5838693	.	+	.	ID=three_prime_utr-37585;Parent=PASSSERD11427.15
17	GeMoMa	mRNA	5755671	5838693	3419	+	.	ID=PASSSERD11427.16;Parent=PASSSERD11427;aa=676;alternative="montanus_gene-FNBP1";avgCov=992.6233;bestScore=3419;ce=19;evidence=2;iAA=0.9778;lpm=657;maxGap=10;maxScore=3476;minCov=0;minSplitReads=0;nps=0;oldID=onychos_rna-XM_041406842.1_R0;pAA=0.9808;prediction=0;raa=665;rce=19;ref-gene=onychos_gene-FNBP1;start=M;stop=*;sumWeight=1.8;tae=1;tde=0.9444;tie=0.9444;tpc=0.9719
17	GeMoMa	exon	5755671	5755727	.	+	.	ID=nbis-exon-388846;Parent=PASSSERD11427.16;de=false;minCov=0;pc=0
17	GeMoMa	exon	5774425	5774540	.	+	.	ID=nbis-exon-388847;Parent=PASSSERD11427.16;de=false;minCov=0;pc=0
17	GeMoMa	exon	5779141	5779197	.	+	.	ID=nbis-exon-388848;Parent=PASSSERD11427.16;de=false;minCov=0;pc=0
17	GeMoMa	exon	5781694	5781841	.	+	.	ID=nbis-exon-388849;Parent=PASSSERD11427.16;de=false;minCov=0;pc=0
17	GeMoMa	exon	5794014	5794076	.	+	.	ID=nbis-exon-388850;Parent=PASSSERD11427.16;de=false;minCov=0;pc=0
17	GeMoMa	exon	5794890	5794994	.	+	.	ID=nbis-exon-388851;Parent=PASSSERD11427.16;de=false;minCov=0;pc=0
17	GeMoMa	exon	5807542	5807670	.	+	.	ID=nbis-exon-388852;Parent=PASSSERD11427.16;de=false;minCov=0;pc=0
17	GeMoMa	exon	5809405	5809551	.	+	.	ID=nbis-exon-388853;Parent=PASSSERD11427.16;de=false;minCov=0;pc=0
17	GeMoMa	exon	5812974	5813171	.	+	.	ID=nbis-exon-388854;Parent=PASSSERD11427.16;de=false;minCov=0;pc=0
17	GeMoMa	exon	5814130	5814156	.	+	.	ID=nbis-exon-388855;Parent=PASSSERD11427.16;de=false;minCov=0;pc=0
17	GeMoMa	exon	5814541	5814723	.	+	.	ID=nbis-exon-388856;Parent=PASSSERD11427.16;de=false;minCov=0;pc=0
17	GeMoMa	exon	5819356	5819439	.	+	.	ID=nbis-exon-388857;Parent=PASSSERD11427.16;de=false;minCov=0;pc=0
17	GeMoMa	exon	5822558	5822572	.	+	.	ID=nbis-exon-388858;Parent=PASSSERD11427.16;de=false;minCov=0;pc=0
17	GeMoMa	exon	5826595	5826704	.	+	.	ID=nbis-exon-388859;Parent=PASSSERD11427.16;de=false;minCov=0;pc=0
17	GeMoMa	exon	5828410	5828542	.	+	.	ID=nbis-exon-388860;Parent=PASSSERD11427.16;de=false;minCov=0;pc=0
17	GeMoMa	exon	5829538	5829659	.	+	.	ID=nbis-exon-388861;Parent=PASSSERD11427.16;de=false;minCov=0;pc=0
17	GeMoMa	exon	5829991	5830130	.	+	.	ID=nbis-exon-388862;Parent=PASSSERD11427.16;de=false;minCov=0;pc=0
17	GeMoMa	exon	5830498	5830656	.	+	.	ID=nbis-exon-388863;Parent=PASSSERD11427.16;de=false;minCov=0;pc=0
17	GeMoMa	exon	5832875	5834544	.	+	.	ID=nbis-exon-388864;Parent=PASSSERD11427.16;de=false;minCov=0;pc=0
17	GeMoMa	exon	5834605	5838693	.	+	.	ID=nbis-exon-388865;Parent=PASSSERD11427.16;de=false;minCov=0;pc=0
17	GeMoMa	CDS	5755671	5755727	.	+	0	ID=cds-352282;Parent=PASSSERD11427.16;de=false;minCov=0;pc=0
17	GeMoMa	CDS	5774425	5774540	.	+	0	ID=cds-352283;Parent=PASSSERD11427.16;ae=true;de=true;minCov=759;pc=1
17	GeMoMa	CDS	5779141	5779197	.	+	1	ID=cds-352284;Parent=PASSSERD11427.16;ae=true;de=true;minCov=939;pc=1
17	GeMoMa	CDS	5781694	5781841	.	+	1	ID=cds-352285;Parent=PASSSERD11427.16;ae=true;de=true;minCov=885;pc=1
17	GeMoMa	CDS	5794014	5794076	.	+	0	ID=cds-352286;Parent=PASSSERD11427.16;ae=true;de=true;minCov=868;pc=1
17	GeMoMa	CDS	5794890	5794994	.	+	0	ID=cds-352287;Parent=PASSSERD11427.16;ae=true;de=true;minCov=900;pc=1
17	GeMoMa	CDS	5807542	5807670	.	+	0	ID=cds-352288;Parent=PASSSERD11427.16;ae=true;de=true;minCov=968;pc=1
17	GeMoMa	CDS	5809405	5809551	.	+	0	ID=cds-352289;Parent=PASSSERD11427.16;ae=true;de=true;minCov=862;pc=1
17	GeMoMa	CDS	5812974	5813171	.	+	0	ID=cds-352290;Parent=PASSSERD11427.16;ae=true;de=true;minCov=884;pc=1
17	GeMoMa	CDS	5814130	5814156	.	+	0	ID=cds-352291;Parent=PASSSERD11427.16;ae=true;de=true;minCov=91;pc=1
17	GeMoMa	CDS	5814541	5814723	.	+	0	ID=cds-352292;Parent=PASSSERD11427.16;ae=true;de=true;minCov=194;pc=1
17	GeMoMa	CDS	5819356	5819439	.	+	0	ID=cds-352293;Parent=PASSSERD11427.16;ae=true;de=true;minCov=212;pc=1
17	GeMoMa	CDS	5822558	5822572	.	+	0	ID=cds-352294;Parent=PASSSERD11427.16;ae=true;de=true;minCov=475;pc=1
17	GeMoMa	CDS	5826595	5826704	.	+	0	ID=cds-352295;Parent=PASSSERD11427.16;ae=true;de=true;minCov=1037;pc=1
17	GeMoMa	CDS	5828410	5828542	.	+	1	ID=cds-352296;Parent=PASSSERD11427.16;ae=true;de=true;minCov=962;pc=1
17	GeMoMa	CDS	5829538	5829659	.	+	0	ID=cds-352297;Parent=PASSSERD11427.16;ae=true;de=true;minCov=1271;pc=1
17	GeMoMa	CDS	5829991	5830130	.	+	1	ID=cds-352298;Parent=PASSSERD11427.16;ae=true;de=true;minCov=199;pc=1
17	GeMoMa	CDS	5830498	5830656	.	+	2	ID=cds-352299;Parent=PASSSERD11427.16;ae=true;de=true;minCov=1308;pc=1
17	GeMoMa	CDS	5832875	5832909	.	+	2	ID=cds-352300;Parent=PASSSERD11427.16;ae=true;minCov=341;pc=1
17	AnnotationFinalizer_	three_prime_UTR	5832910	5834544	.	+	.	ID=three_prime_utr-37586;Parent=PASSSERD11427.16
17	AnnotationFinalizer_	three_prime_UTR	5834605	5838693	.	+	.	ID=three_prime_utr-37587;Parent=PASSSERD11427.16
17	GeMoMa	mRNA	5755671	5838693	3382	+	.	ID=PASSSERD11427.17;Parent=PASSSERD11427;aa=668;alternative="montanus_gene-FNBP1";avgCov=1003.5524;bestScore=3382;ce=18;evidence=2;iAA=0.9775;lpm=649;maxGap=10;maxScore=3439;minCov=0;minSplitReads=0;nps=0;oldID=pyrgi_rna-XM_041475080.1_R0;pAA=0.9805;prediction=0;raa=657;rce=18;ref-gene=pyrgi_gene-FNBP1;start=M;stop=*;sumWeight=1.8;tae=1;tde=0.9412;tie=0.9412;tpc=0.9716
17	GeMoMa	exon	5755671	5755727	.	+	.	ID=nbis-exon-388866;Parent=PASSSERD11427.17;de=false;minCov=0;pc=0
17	GeMoMa	exon	5774425	5774540	.	+	.	ID=nbis-exon-388867;Parent=PASSSERD11427.17;de=false;minCov=0;pc=0
17	GeMoMa	exon	5779141	5779197	.	+	.	ID=nbis-exon-388868;Parent=PASSSERD11427.17;de=false;minCov=0;pc=0
17	GeMoMa	exon	5781694	5781841	.	+	.	ID=nbis-exon-388869;Parent=PASSSERD11427.17;de=false;minCov=0;pc=0
17	GeMoMa	exon	5794014	5794076	.	+	.	ID=nbis-exon-388870;Parent=PASSSERD11427.17;de=false;minCov=0;pc=0
17	GeMoMa	exon	5794890	5794994	.	+	.	ID=nbis-exon-388871;Parent=PASSSERD11427.17;de=false;minCov=0;pc=0
17	GeMoMa	exon	5807542	5807670	.	+	.	ID=nbis-exon-388872;Parent=PASSSERD11427.17;de=false;minCov=0;pc=0
17	GeMoMa	exon	5809405	5809551	.	+	.	ID=nbis-exon-388873;Parent=PASSSERD11427.17;de=false;minCov=0;pc=0
17	GeMoMa	exon	5812974	5813171	.	+	.	ID=nbis-exon-388874;Parent=PASSSERD11427.17;de=false;minCov=0;pc=0
17	GeMoMa	exon	5814541	5814723	.	+	.	ID=nbis-exon-388875;Parent=PASSSERD11427.17;de=false;minCov=0;pc=0
17	GeMoMa	exon	5819353	5819439	.	+	.	ID=nbis-exon-388876;Parent=PASSSERD11427.17;de=false;minCov=0;pc=0
17	GeMoMa	exon	5822558	5822572	.	+	.	ID=nbis-exon-388877;Parent=PASSSERD11427.17;de=false;minCov=0;pc=0
17	GeMoMa	exon	5826595	5826704	.	+	.	ID=nbis-exon-388878;Parent=PASSSERD11427.17;de=false;minCov=0;pc=0
17	GeMoMa	exon	5828410	5828542	.	+	.	ID=nbis-exon-388879;Parent=PASSSERD11427.17;de=false;minCov=0;pc=0
17	GeMoMa	exon	5829538	5829659	.	+	.	ID=nbis-exon-388880;Parent=PASSSERD11427.17;de=false;minCov=0;pc=0
17	GeMoMa	exon	5829991	5830130	.	+	.	ID=nbis-exon-388881;Parent=PASSSERD11427.17;de=false;minCov=0;pc=0
17	GeMoMa	exon	5830498	5830656	.	+	.	ID=nbis-exon-388882;Parent=PASSSERD11427.17;de=false;minCov=0;pc=0
17	GeMoMa	exon	5832875	5834544	.	+	.	ID=nbis-exon-388883;Parent=PASSSERD11427.17;de=false;minCov=0;pc=0
17	GeMoMa	exon	5834605	5838693	.	+	.	ID=nbis-exon-388884;Parent=PASSSERD11427.17;de=false;minCov=0;pc=0
17	GeMoMa	CDS	5755671	5755727	.	+	0	ID=cds-352301;Parent=PASSSERD11427.17;de=false;minCov=0;pc=0
17	GeMoMa	CDS	5774425	5774540	.	+	0	ID=cds-352302;Parent=PASSSERD11427.17;ae=true;de=true;minCov=759;pc=1
17	GeMoMa	CDS	5779141	5779197	.	+	1	ID=cds-352303;Parent=PASSSERD11427.17;ae=true;de=true;minCov=939;pc=1
17	GeMoMa	CDS	5781694	5781841	.	+	1	ID=cds-352304;Parent=PASSSERD11427.17;ae=true;de=true;minCov=885;pc=1
17	GeMoMa	CDS	5794014	5794076	.	+	0	ID=cds-352305;Parent=PASSSERD11427.17;ae=true;de=true;minCov=868;pc=1
17	GeMoMa	CDS	5794890	5794994	.	+	0	ID=cds-352306;Parent=PASSSERD11427.17;ae=true;de=true;minCov=900;pc=1
17	GeMoMa	CDS	5807542	5807670	.	+	0	ID=cds-352307;Parent=PASSSERD11427.17;ae=true;de=true;minCov=968;pc=1
17	GeMoMa	CDS	5809405	5809551	.	+	0	ID=cds-352308;Parent=PASSSERD11427.17;ae=true;de=true;minCov=862;pc=1
17	GeMoMa	CDS	5812974	5813171	.	+	0	ID=cds-352309;Parent=PASSSERD11427.17;ae=true;de=true;minCov=884;pc=1
17	GeMoMa	CDS	5814541	5814723	.	+	0	ID=cds-352310;Parent=PASSSERD11427.17;ae=true;de=true;minCov=194;pc=1
17	GeMoMa	CDS	5819353	5819439	.	+	0	ID=cds-352311;Parent=PASSSERD11427.17;ae=true;de=true;minCov=212;pc=1
17	GeMoMa	CDS	5822558	5822572	.	+	0	ID=cds-352312;Parent=PASSSERD11427.17;ae=true;de=true;minCov=475;pc=1
17	GeMoMa	CDS	5826595	5826704	.	+	0	ID=cds-352313;Parent=PASSSERD11427.17;ae=true;de=true;minCov=1037;pc=1
17	GeMoMa	CDS	5828410	5828542	.	+	1	ID=cds-352314;Parent=PASSSERD11427.17;ae=true;de=true;minCov=962;pc=1
17	GeMoMa	CDS	5829538	5829659	.	+	0	ID=cds-352315;Parent=PASSSERD11427.17;ae=true;de=true;minCov=1271;pc=1
17	GeMoMa	CDS	5829991	5830130	.	+	1	ID=cds-352316;Parent=PASSSERD11427.17;ae=true;de=true;minCov=199;pc=1
17	GeMoMa	CDS	5830498	5830656	.	+	2	ID=cds-352317;Parent=PASSSERD11427.17;ae=true;de=true;minCov=1308;pc=1
17	GeMoMa	CDS	5832875	5832909	.	+	2	ID=cds-352318;Parent=PASSSERD11427.17;ae=true;minCov=341;pc=1
17	AnnotationFinalizer_	three_prime_UTR	5832910	5834544	.	+	.	ID=three_prime_utr-37588;Parent=PASSSERD11427.17
17	AnnotationFinalizer_	three_prime_UTR	5834605	5838693	.	+	.	ID=three_prime_utr-37589;Parent=PASSSERD11427.17
17	GeMoMa	mRNA	5755671	5838693	3378	+	.	ID=PASSSERD11427.18;Parent=PASSSERD11427;aa=667;alternative="montanus_gene-FNBP1";avgCov=1004.7586;bestScore=3378;ce=18;evidence=2;iAA=0.9775;lpm=648;maxGap=10;maxScore=3435;minCov=0;minSplitReads=0;nps=0;oldID=pyrgi_rna-XM_041475082.1_R0;pAA=0.9805;prediction=0;raa=656;rce=18;ref-gene=pyrgi_gene-FNBP1;start=M;stop=*;sumWeight=1.8;tae=1;tde=0.9412;tie=0.9412;tpc=0.9715
17	GeMoMa	exon	5755671	5755727	.	+	.	ID=nbis-exon-388885;Parent=PASSSERD11427.18;de=false;minCov=0;pc=0
17	GeMoMa	exon	5774425	5774540	.	+	.	ID=nbis-exon-388886;Parent=PASSSERD11427.18;de=false;minCov=0;pc=0
17	GeMoMa	exon	5779141	5779197	.	+	.	ID=nbis-exon-388887;Parent=PASSSERD11427.18;de=false;minCov=0;pc=0
17	GeMoMa	exon	5781694	5781841	.	+	.	ID=nbis-exon-388888;Parent=PASSSERD11427.18;de=false;minCov=0;pc=0
17	GeMoMa	exon	5794014	5794076	.	+	.	ID=nbis-exon-388889;Parent=PASSSERD11427.18;de=false;minCov=0;pc=0
17	GeMoMa	exon	5794890	5794994	.	+	.	ID=nbis-exon-388890;Parent=PASSSERD11427.18;de=false;minCov=0;pc=0
17	GeMoMa	exon	5807542	5807670	.	+	.	ID=nbis-exon-388891;Parent=PASSSERD11427.18;de=false;minCov=0;pc=0
17	GeMoMa	exon	5809405	5809551	.	+	.	ID=nbis-exon-388892;Parent=PASSSERD11427.18;de=false;minCov=0;pc=0
17	GeMoMa	exon	5812974	5813171	.	+	.	ID=nbis-exon-388893;Parent=PASSSERD11427.18;de=false;minCov=0;pc=0
17	GeMoMa	exon	5814541	5814723	.	+	.	ID=nbis-exon-388894;Parent=PASSSERD11427.18;de=false;minCov=0;pc=0
17	GeMoMa	exon	5819353	5819439	.	+	.	ID=nbis-exon-388895;Parent=PASSSERD11427.18;de=false;minCov=0;pc=0
17	GeMoMa	exon	5822558	5822572	.	+	.	ID=nbis-exon-388896;Parent=PASSSERD11427.18;de=false;minCov=0;pc=0
17	GeMoMa	exon	5826595	5826704	.	+	.	ID=nbis-exon-388897;Parent=PASSSERD11427.18;de=false;minCov=0;pc=0
17	GeMoMa	exon	5828410	5828542	.	+	.	ID=nbis-exon-388898;Parent=PASSSERD11427.18;de=false;minCov=0;pc=0
17	GeMoMa	exon	5829538	5829659	.	+	.	ID=nbis-exon-388899;Parent=PASSSERD11427.18;de=false;minCov=0;pc=0
17	GeMoMa	exon	5829994	5830130	.	+	.	ID=nbis-exon-388900;Parent=PASSSERD11427.18;de=false;minCov=0;pc=0
17	GeMoMa	exon	5830498	5830656	.	+	.	ID=nbis-exon-388901;Parent=PASSSERD11427.18;de=false;minCov=0;pc=0
17	GeMoMa	exon	5832875	5834544	.	+	.	ID=nbis-exon-388902;Parent=PASSSERD11427.18;de=false;minCov=0;pc=0
17	GeMoMa	exon	5834605	5838693	.	+	.	ID=nbis-exon-388903;Parent=PASSSERD11427.18;de=false;minCov=0;pc=0
17	GeMoMa	CDS	5755671	5755727	.	+	0	ID=cds-352319;Parent=PASSSERD11427.18;de=false;minCov=0;pc=0
17	GeMoMa	CDS	5774425	5774540	.	+	0	ID=cds-352320;Parent=PASSSERD11427.18;ae=true;de=true;minCov=759;pc=1
17	GeMoMa	CDS	5779141	5779197	.	+	1	ID=cds-352321;Parent=PASSSERD11427.18;ae=true;de=true;minCov=939;pc=1
17	GeMoMa	CDS	5781694	5781841	.	+	1	ID=cds-352322;Parent=PASSSERD11427.18;ae=true;de=true;minCov=885;pc=1
17	GeMoMa	CDS	5794014	5794076	.	+	0	ID=cds-352323;Parent=PASSSERD11427.18;ae=true;de=true;minCov=868;pc=1
17	GeMoMa	CDS	5794890	5794994	.	+	0	ID=cds-352324;Parent=PASSSERD11427.18;ae=true;de=true;minCov=900;pc=1
17	GeMoMa	CDS	5807542	5807670	.	+	0	ID=cds-352325;Parent=PASSSERD11427.18;ae=true;de=true;minCov=968;pc=1
17	GeMoMa	CDS	5809405	5809551	.	+	0	ID=cds-352326;Parent=PASSSERD11427.18;ae=true;de=true;minCov=862;pc=1
17	GeMoMa	CDS	5812974	5813171	.	+	0	ID=cds-352327;Parent=PASSSERD11427.18;ae=true;de=true;minCov=884;pc=1
17	GeMoMa	CDS	5814541	5814723	.	+	0	ID=cds-352328;Parent=PASSSERD11427.18;ae=true;de=true;minCov=194;pc=1
17	GeMoMa	CDS	5819353	5819439	.	+	0	ID=cds-352329;Parent=PASSSERD11427.18;ae=true;de=true;minCov=212;pc=1
17	GeMoMa	CDS	5822558	5822572	.	+	0	ID=cds-352330;Parent=PASSSERD11427.18;ae=true;de=true;minCov=475;pc=1
17	GeMoMa	CDS	5826595	5826704	.	+	0	ID=cds-352331;Parent=PASSSERD11427.18;ae=true;de=true;minCov=1037;pc=1
17	GeMoMa	CDS	5828410	5828542	.	+	1	ID=cds-352332;Parent=PASSSERD11427.18;ae=true;de=true;minCov=962;pc=1
17	GeMoMa	CDS	5829538	5829659	.	+	0	ID=cds-352333;Parent=PASSSERD11427.18;ae=true;de=true;minCov=1271;pc=1
17	GeMoMa	CDS	5829994	5830130	.	+	1	ID=cds-352334;Parent=PASSSERD11427.18;ae=true;de=true;minCov=1619;pc=1
17	GeMoMa	CDS	5830498	5830656	.	+	2	ID=cds-352335;Parent=PASSSERD11427.18;ae=true;de=true;minCov=1308;pc=1
17	GeMoMa	CDS	5832875	5832909	.	+	2	ID=cds-352336;Parent=PASSSERD11427.18;ae=true;minCov=341;pc=1
17	AnnotationFinalizer_	three_prime_UTR	5832910	5834544	.	+	.	ID=three_prime_utr-37590;Parent=PASSSERD11427.18
17	AnnotationFinalizer_	three_prime_UTR	5834605	5838693	.	+	.	ID=three_prime_utr-37591;Parent=PASSSERD11427.18
17	GeMoMa	mRNA	5755671	5838693	3332	+	.	ID=PASSSERD11427.19;Parent=PASSSERD11427;aa=658;alternative="montanus_gene-FNBP1";avgCov=1015.3323;bestScore=3332;ce=18;evidence=2;iAA=0.9772;lpm=639;maxGap=10;maxScore=3389;minCov=0;minSplitReads=0;nps=0;oldID=pyrgi_rna-XM_041475086.1_R0;pAA=0.9802;prediction=0;raa=647;rce=18;ref-gene=pyrgi_gene-FNBP1;start=M;stop=*;sumWeight=1.8;tae=1;tde=0.9412;tie=0.9412;tpc=0.9711
17	GeMoMa	exon	5755671	5755727	.	+	.	ID=nbis-exon-388904;Parent=PASSSERD11427.19;de=false;minCov=0;pc=0
17	GeMoMa	exon	5774425	5774540	.	+	.	ID=nbis-exon-388905;Parent=PASSSERD11427.19;de=false;minCov=0;pc=0
17	GeMoMa	exon	5779141	5779197	.	+	.	ID=nbis-exon-388906;Parent=PASSSERD11427.19;de=false;minCov=0;pc=0
17	GeMoMa	exon	5781694	5781841	.	+	.	ID=nbis-exon-388907;Parent=PASSSERD11427.19;de=false;minCov=0;pc=0
17	GeMoMa	exon	5794014	5794076	.	+	.	ID=nbis-exon-388908;Parent=PASSSERD11427.19;de=false;minCov=0;pc=0
17	GeMoMa	exon	5794890	5794994	.	+	.	ID=nbis-exon-388909;Parent=PASSSERD11427.19;de=false;minCov=0;pc=0
17	GeMoMa	exon	5807542	5807670	.	+	.	ID=nbis-exon-388910;Parent=PASSSERD11427.19;de=false;minCov=0;pc=0
17	GeMoMa	exon	5809405	5809551	.	+	.	ID=nbis-exon-388911;Parent=PASSSERD11427.19;de=false;minCov=0;pc=0
17	GeMoMa	exon	5812974	5813171	.	+	.	ID=nbis-exon-388912;Parent=PASSSERD11427.19;de=false;minCov=0;pc=0
17	GeMoMa	exon	5814571	5814723	.	+	.	ID=nbis-exon-388913;Parent=PASSSERD11427.19;de=false;minCov=0;pc=0
17	GeMoMa	exon	5819353	5819439	.	+	.	ID=nbis-exon-388914;Parent=PASSSERD11427.19;de=false;minCov=0;pc=0
17	GeMoMa	exon	5822558	5822572	.	+	.	ID=nbis-exon-388915;Parent=PASSSERD11427.19;de=false;minCov=0;pc=0
17	GeMoMa	exon	5826595	5826704	.	+	.	ID=nbis-exon-388916;Parent=PASSSERD11427.19;de=false;minCov=0;pc=0
17	GeMoMa	exon	5828410	5828542	.	+	.	ID=nbis-exon-388917;Parent=PASSSERD11427.19;de=false;minCov=0;pc=0
17	GeMoMa	exon	5829538	5829659	.	+	.	ID=nbis-exon-388918;Parent=PASSSERD11427.19;de=false;minCov=0;pc=0
17	GeMoMa	exon	5829991	5830130	.	+	.	ID=nbis-exon-388919;Parent=PASSSERD11427.19;de=false;minCov=0;pc=0
17	GeMoMa	exon	5830498	5830656	.	+	.	ID=nbis-exon-388920;Parent=PASSSERD11427.19;de=false;minCov=0;pc=0
17	GeMoMa	exon	5832875	5834544	.	+	.	ID=nbis-exon-388921;Parent=PASSSERD11427.19;de=false;minCov=0;pc=0
17	GeMoMa	exon	5834605	5838693	.	+	.	ID=nbis-exon-388922;Parent=PASSSERD11427.19;de=false;minCov=0;pc=0
17	GeMoMa	CDS	5755671	5755727	.	+	0	ID=cds-352337;Parent=PASSSERD11427.19;de=false;minCov=0;pc=0
17	GeMoMa	CDS	5774425	5774540	.	+	0	ID=cds-352338;Parent=PASSSERD11427.19;ae=true;de=true;minCov=759;pc=1
17	GeMoMa	CDS	5779141	5779197	.	+	1	ID=cds-352339;Parent=PASSSERD11427.19;ae=true;de=true;minCov=939;pc=1
17	GeMoMa	CDS	5781694	5781841	.	+	1	ID=cds-352340;Parent=PASSSERD11427.19;ae=true;de=true;minCov=885;pc=1
17	GeMoMa	CDS	5794014	5794076	.	+	0	ID=cds-352341;Parent=PASSSERD11427.19;ae=true;de=true;minCov=868;pc=1
17	GeMoMa	CDS	5794890	5794994	.	+	0	ID=cds-352342;Parent=PASSSERD11427.19;ae=true;de=true;minCov=900;pc=1
17	GeMoMa	CDS	5807542	5807670	.	+	0	ID=cds-352343;Parent=PASSSERD11427.19;ae=true;de=true;minCov=968;pc=1
17	GeMoMa	CDS	5809405	5809551	.	+	0	ID=cds-352344;Parent=PASSSERD11427.19;ae=true;de=true;minCov=862;pc=1
17	GeMoMa	CDS	5812974	5813171	.	+	0	ID=cds-352345;Parent=PASSSERD11427.19;ae=true;de=true;minCov=884;pc=1
17	GeMoMa	CDS	5814571	5814723	.	+	0	ID=cds-352346;Parent=PASSSERD11427.19;ae=true;de=true;minCov=455;pc=1
17	GeMoMa	CDS	5819353	5819439	.	+	0	ID=cds-352347;Parent=PASSSERD11427.19;ae=true;de=true;minCov=212;pc=1
17	GeMoMa	CDS	5822558	5822572	.	+	0	ID=cds-352348;Parent=PASSSERD11427.19;ae=true;de=true;minCov=475;pc=1
17	GeMoMa	CDS	5826595	5826704	.	+	0	ID=cds-352349;Parent=PASSSERD11427.19;ae=true;de=true;minCov=1037;pc=1
17	GeMoMa	CDS	5828410	5828542	.	+	1	ID=cds-352350;Parent=PASSSERD11427.19;ae=true;de=true;minCov=962;pc=1
17	GeMoMa	CDS	5829538	5829659	.	+	0	ID=cds-352351;Parent=PASSSERD11427.19;ae=true;de=true;minCov=1271;pc=1
17	GeMoMa	CDS	5829991	5830130	.	+	1	ID=cds-352352;Parent=PASSSERD11427.19;ae=true;de=true;minCov=199;pc=1
17	GeMoMa	CDS	5830498	5830656	.	+	2	ID=cds-352353;Parent=PASSSERD11427.19;ae=true;de=true;minCov=1308;pc=1
17	GeMoMa	CDS	5832875	5832909	.	+	2	ID=cds-352354;Parent=PASSSERD11427.19;ae=true;minCov=341;pc=1
17	AnnotationFinalizer_	three_prime_UTR	5832910	5834544	.	+	.	ID=three_prime_utr-37592;Parent=PASSSERD11427.19
17	AnnotationFinalizer_	three_prime_UTR	5834605	5838693	.	+	.	ID=three_prime_utr-37593;Parent=PASSSERD11427.19
17	GeMoMa	mRNA	5755671	5838693	3331	+	.	ID=PASSSERD11427.20;Parent=PASSSERD11427;aa=658;alternative="pyrgi_gene-FNBP1";avgCov=1016.4934;bestScore=3331;ce=18;evidence=2;iAA=0.9772;lpm=639;maxGap=10;maxScore=3388;minCov=0;minSplitReads=0;nps=0;oldID=passerold_transcript:ENSPDOT00000009976_R0;pAA=0.9802;prediction=0;raa=647;rce=18;ref-gene=passerold_gene:ENSPDOG00000006752;start=M;stop=*;sumWeight=1.8;tae=1;tde=0.9412;tie=0.9412;tpc=0.9711
17	GeMoMa	exon	5755671	5755727	.	+	.	ID=nbis-exon-388940;Parent=PASSSERD11427.20;de=false;minCov=0;pc=0
17	GeMoMa	exon	5774425	5774540	.	+	.	ID=nbis-exon-388941;Parent=PASSSERD11427.20;de=false;minCov=0;pc=0
17	GeMoMa	exon	5779141	5779197	.	+	.	ID=nbis-exon-388942;Parent=PASSSERD11427.20;de=false;minCov=0;pc=0
17	GeMoMa	exon	5781694	5781841	.	+	.	ID=nbis-exon-388943;Parent=PASSSERD11427.20;de=false;minCov=0;pc=0
17	GeMoMa	exon	5794014	5794076	.	+	.	ID=nbis-exon-388944;Parent=PASSSERD11427.20;de=false;minCov=0;pc=0
17	GeMoMa	exon	5794890	5794994	.	+	.	ID=nbis-exon-388945;Parent=PASSSERD11427.20;de=false;minCov=0;pc=0
17	GeMoMa	exon	5807542	5807670	.	+	.	ID=nbis-exon-388946;Parent=PASSSERD11427.20;de=false;minCov=0;pc=0
17	GeMoMa	exon	5809405	5809551	.	+	.	ID=nbis-exon-388947;Parent=PASSSERD11427.20;de=false;minCov=0;pc=0
17	GeMoMa	exon	5812974	5813171	.	+	.	ID=nbis-exon-388948;Parent=PASSSERD11427.20;de=false;minCov=0;pc=0
17	GeMoMa	exon	5814541	5814723	.	+	.	ID=nbis-exon-388949;Parent=PASSSERD11427.20;de=false;minCov=0;pc=0
17	GeMoMa	exon	5819353	5819439	.	+	.	ID=nbis-exon-388950;Parent=PASSSERD11427.20;de=false;minCov=0;pc=0
17	GeMoMa	exon	5822558	5822572	.	+	.	ID=nbis-exon-388951;Parent=PASSSERD11427.20;de=false;minCov=0;pc=0
17	GeMoMa	exon	5826595	5826704	.	+	.	ID=nbis-exon-388952;Parent=PASSSERD11427.20;de=false;minCov=0;pc=0
17	GeMoMa	exon	5828410	5828542	.	+	.	ID=nbis-exon-388953;Parent=PASSSERD11427.20;de=false;minCov=0;pc=0
17	GeMoMa	exon	5829538	5829659	.	+	.	ID=nbis-exon-388954;Parent=PASSSERD11427.20;de=false;minCov=0;pc=0
17	GeMoMa	exon	5829994	5830130	.	+	.	ID=nbis-exon-388955;Parent=PASSSERD11427.20;de=false;minCov=0;pc=0
17	GeMoMa	exon	5830498	5830656	.	+	.	ID=nbis-exon-388956;Parent=PASSSERD11427.20;de=false;minCov=0;pc=0
17	GeMoMa	exon	5835094	5838693	.	+	.	ID=nbis-exon-388957;Parent=PASSSERD11427.20;de=false;minCov=0;pc=0
17	GeMoMa	CDS	5755671	5755727	.	+	0	ID=cds-352355;Parent=PASSSERD11427.20;de=false;minCov=0;pc=0
17	GeMoMa	CDS	5774425	5774540	.	+	0	ID=cds-352356;Parent=PASSSERD11427.20;ae=true;de=true;minCov=759;pc=1
17	GeMoMa	CDS	5779141	5779197	.	+	1	ID=cds-352357;Parent=PASSSERD11427.20;ae=true;de=true;minCov=939;pc=1
17	GeMoMa	CDS	5781694	5781841	.	+	1	ID=cds-352358;Parent=PASSSERD11427.20;ae=true;de=true;minCov=885;pc=1
17	GeMoMa	CDS	5794014	5794076	.	+	0	ID=cds-352359;Parent=PASSSERD11427.20;ae=true;de=true;minCov=868;pc=1
17	GeMoMa	CDS	5794890	5794994	.	+	0	ID=cds-352360;Parent=PASSSERD11427.20;ae=true;de=true;minCov=900;pc=1
17	GeMoMa	CDS	5807542	5807670	.	+	0	ID=cds-352361;Parent=PASSSERD11427.20;ae=true;de=true;minCov=968;pc=1
17	GeMoMa	CDS	5809405	5809551	.	+	0	ID=cds-352362;Parent=PASSSERD11427.20;ae=true;de=true;minCov=862;pc=1
17	GeMoMa	CDS	5812974	5813171	.	+	0	ID=cds-352363;Parent=PASSSERD11427.20;ae=true;de=true;minCov=884;pc=1
17	GeMoMa	CDS	5814541	5814723	.	+	0	ID=cds-352364;Parent=PASSSERD11427.20;ae=true;de=true;minCov=194;pc=1
17	GeMoMa	CDS	5819353	5819439	.	+	0	ID=cds-352365;Parent=PASSSERD11427.20;ae=true;de=true;minCov=212;pc=1
17	GeMoMa	CDS	5822558	5822572	.	+	0	ID=cds-352366;Parent=PASSSERD11427.20;ae=true;de=true;minCov=475;pc=1
17	GeMoMa	CDS	5826595	5826704	.	+	0	ID=cds-352367;Parent=PASSSERD11427.20;ae=true;de=true;minCov=1037;pc=1
17	GeMoMa	CDS	5828410	5828542	.	+	1	ID=cds-352368;Parent=PASSSERD11427.20;ae=true;de=true;minCov=962;pc=1
17	GeMoMa	CDS	5829538	5829659	.	+	0	ID=cds-352369;Parent=PASSSERD11427.20;ae=true;de=true;minCov=1271;pc=1
17	GeMoMa	CDS	5829994	5830130	.	+	1	ID=cds-352370;Parent=PASSSERD11427.20;ae=true;de=true;minCov=1619;pc=1
17	GeMoMa	CDS	5830498	5830656	.	+	2	ID=cds-352371;Parent=PASSSERD11427.20;ae=true;de=true;minCov=1308;pc=1
17	GeMoMa	CDS	5835094	5835101	.	+	2	ID=cds-352372;Parent=PASSSERD11427.20;ae=true;minCov=1106;pc=1
17	AnnotationFinalizer_	three_prime_UTR	5835102	5838693	.	+	.	ID=three_prime_utr-37594;Parent=PASSSERD11427.20
17	GeMoMa	mRNA	5755671	5838693	3274	+	.	ID=PASSSERD11427.21;Parent=PASSSERD11427;aa=648;alternative="montanus_gene-FNBP1";avgCov=1025.1605;bestScore=3274;ce=18;evidence=2;iAA=0.9769;lpm=629;maxGap=10;maxScore=3331;minCov=0;minSplitReads=0;nps=0;oldID=onychos_rna-XM_041406847.1_R0;pAA=0.9799;prediction=0;raa=637;rce=18;ref-gene=onychos_gene-FNBP1;start=M;stop=*;sumWeight=1.8;tae=1;tde=0.9412;tie=0.9412;tpc=0.9707
17	GeMoMa	exon	5755671	5755727	.	+	.	ID=nbis-exon-388958;Parent=PASSSERD11427.21;de=false;minCov=0;pc=0
17	GeMoMa	exon	5774425	5774540	.	+	.	ID=nbis-exon-388959;Parent=PASSSERD11427.21;de=false;minCov=0;pc=0
17	GeMoMa	exon	5779141	5779197	.	+	.	ID=nbis-exon-388960;Parent=PASSSERD11427.21;de=false;minCov=0;pc=0
17	GeMoMa	exon	5781694	5781841	.	+	.	ID=nbis-exon-388961;Parent=PASSSERD11427.21;de=false;minCov=0;pc=0
17	GeMoMa	exon	5794014	5794076	.	+	.	ID=nbis-exon-388962;Parent=PASSSERD11427.21;de=false;minCov=0;pc=0
17	GeMoMa	exon	5794890	5794994	.	+	.	ID=nbis-exon-388963;Parent=PASSSERD11427.21;de=false;minCov=0;pc=0
17	GeMoMa	exon	5807542	5807670	.	+	.	ID=nbis-exon-388964;Parent=PASSSERD11427.21;de=false;minCov=0;pc=0
17	GeMoMa	exon	5809405	5809551	.	+	.	ID=nbis-exon-388965;Parent=PASSSERD11427.21;de=false;minCov=0;pc=0
17	GeMoMa	exon	5812974	5813171	.	+	.	ID=nbis-exon-388966;Parent=PASSSERD11427.21;de=false;minCov=0;pc=0
17	GeMoMa	exon	5814130	5814156	.	+	.	ID=nbis-exon-388967;Parent=PASSSERD11427.21;de=false;minCov=0;pc=0
17	GeMoMa	exon	5814541	5814723	.	+	.	ID=nbis-exon-388968;Parent=PASSSERD11427.21;de=false;minCov=0;pc=0
17	GeMoMa	exon	5822558	5822572	.	+	.	ID=nbis-exon-388969;Parent=PASSSERD11427.21;de=false;minCov=0;pc=0
17	GeMoMa	exon	5826595	5826704	.	+	.	ID=nbis-exon-388970;Parent=PASSSERD11427.21;de=false;minCov=0;pc=0
17	GeMoMa	exon	5828410	5828542	.	+	.	ID=nbis-exon-388971;Parent=PASSSERD11427.21;de=false;minCov=0;pc=0
17	GeMoMa	exon	5829538	5829659	.	+	.	ID=nbis-exon-388972;Parent=PASSSERD11427.21;de=false;minCov=0;pc=0
17	GeMoMa	exon	5829991	5830130	.	+	.	ID=nbis-exon-388973;Parent=PASSSERD11427.21;de=false;minCov=0;pc=0
17	GeMoMa	exon	5830498	5830656	.	+	.	ID=nbis-exon-388974;Parent=PASSSERD11427.21;de=false;minCov=0;pc=0
17	GeMoMa	exon	5832875	5834544	.	+	.	ID=nbis-exon-388975;Parent=PASSSERD11427.21;de=false;minCov=0;pc=0
17	GeMoMa	exon	5834605	5838693	.	+	.	ID=nbis-exon-388976;Parent=PASSSERD11427.21;de=false;minCov=0;pc=0
17	GeMoMa	CDS	5755671	5755727	.	+	0	ID=cds-352373;Parent=PASSSERD11427.21;de=false;minCov=0;pc=0
17	GeMoMa	CDS	5774425	5774540	.	+	0	ID=cds-352374;Parent=PASSSERD11427.21;ae=true;de=true;minCov=759;pc=1
17	GeMoMa	CDS	5779141	5779197	.	+	1	ID=cds-352375;Parent=PASSSERD11427.21;ae=true;de=true;minCov=939;pc=1
17	GeMoMa	CDS	5781694	5781841	.	+	1	ID=cds-352376;Parent=PASSSERD11427.21;ae=true;de=true;minCov=885;pc=1
17	GeMoMa	CDS	5794014	5794076	.	+	0	ID=cds-352377;Parent=PASSSERD11427.21;ae=true;de=true;minCov=868;pc=1
17	GeMoMa	CDS	5794890	5794994	.	+	0	ID=cds-352378;Parent=PASSSERD11427.21;ae=true;de=true;minCov=900;pc=1
17	GeMoMa	CDS	5807542	5807670	.	+	0	ID=cds-352379;Parent=PASSSERD11427.21;ae=true;de=true;minCov=968;pc=1
17	GeMoMa	CDS	5809405	5809551	.	+	0	ID=cds-352380;Parent=PASSSERD11427.21;ae=true;de=true;minCov=862;pc=1
17	GeMoMa	CDS	5812974	5813171	.	+	0	ID=cds-352381;Parent=PASSSERD11427.21;ae=true;de=true;minCov=884;pc=1
17	GeMoMa	CDS	5814130	5814156	.	+	0	ID=cds-352382;Parent=PASSSERD11427.21;ae=true;de=true;minCov=91;pc=1
17	GeMoMa	CDS	5814541	5814723	.	+	0	ID=cds-352383;Parent=PASSSERD11427.21;ae=true;de=true;minCov=194;pc=1
17	GeMoMa	CDS	5822558	5822572	.	+	0	ID=cds-352384;Parent=PASSSERD11427.21;ae=true;de=true;minCov=475;pc=1
17	GeMoMa	CDS	5826595	5826704	.	+	0	ID=cds-352385;Parent=PASSSERD11427.21;ae=true;de=true;minCov=1037;pc=1
17	GeMoMa	CDS	5828410	5828542	.	+	1	ID=cds-352386;Parent=PASSSERD11427.21;ae=true;de=true;minCov=962;pc=1
17	GeMoMa	CDS	5829538	5829659	.	+	0	ID=cds-352387;Parent=PASSSERD11427.21;ae=true;de=true;minCov=1271;pc=1
17	GeMoMa	CDS	5829991	5830130	.	+	1	ID=cds-352388;Parent=PASSSERD11427.21;ae=true;de=true;minCov=199;pc=1
17	GeMoMa	CDS	5830498	5830656	.	+	2	ID=cds-352389;Parent=PASSSERD11427.21;ae=true;de=true;minCov=1308;pc=1
17	GeMoMa	CDS	5832875	5832909	.	+	2	ID=cds-352390;Parent=PASSSERD11427.21;ae=true;minCov=341;pc=1
17	AnnotationFinalizer_	three_prime_UTR	5832910	5834544	.	+	.	ID=three_prime_utr-37595;Parent=PASSSERD11427.21
17	AnnotationFinalizer_	three_prime_UTR	5834605	5838693	.	+	.	ID=three_prime_utr-37596;Parent=PASSSERD11427.21
17	GeMoMa	mRNA	5755671	5838693	3266	+	.	ID=PASSSERD11427.22;Parent=PASSSERD11427;aa=648;alternative="montanus_gene-FNBP1";avgCov=1018.0525;bestScore=3266;ce=19;evidence=2;iAA=0.9769;lpm=629;maxGap=10;maxScore=3323;minCov=0;minSplitReads=0;nps=0;oldID=pyrgi_rna-XM_041475087.1_R0;pAA=0.9799;prediction=0;raa=637;rce=19;ref-gene=pyrgi_gene-FNBP1;start=M;stop=*;sumWeight=1.8;tae=1;tde=0.9444;tie=0.9444;tpc=0.9707
17	GeMoMa	exon	5755671	5755727	.	+	.	ID=nbis-exon-388977;Parent=PASSSERD11427.22;de=false;minCov=0;pc=0
17	GeMoMa	exon	5774425	5774540	.	+	.	ID=nbis-exon-388978;Parent=PASSSERD11427.22;de=false;minCov=0;pc=0
17	GeMoMa	exon	5779141	5779197	.	+	.	ID=nbis-exon-388979;Parent=PASSSERD11427.22;de=false;minCov=0;pc=0
17	GeMoMa	exon	5781694	5781841	.	+	.	ID=nbis-exon-388980;Parent=PASSSERD11427.22;de=false;minCov=0;pc=0
17	GeMoMa	exon	5794014	5794076	.	+	.	ID=nbis-exon-388981;Parent=PASSSERD11427.22;de=false;minCov=0;pc=0
17	GeMoMa	exon	5794890	5794994	.	+	.	ID=nbis-exon-388982;Parent=PASSSERD11427.22;de=false;minCov=0;pc=0
17	GeMoMa	exon	5807542	5807670	.	+	.	ID=nbis-exon-388983;Parent=PASSSERD11427.22;de=false;minCov=0;pc=0
17	GeMoMa	exon	5809405	5809551	.	+	.	ID=nbis-exon-388984;Parent=PASSSERD11427.22;de=false;minCov=0;pc=0
17	GeMoMa	exon	5812974	5813171	.	+	.	ID=nbis-exon-388985;Parent=PASSSERD11427.22;de=false;minCov=0;pc=0
17	GeMoMa	exon	5814130	5814156	.	+	.	ID=nbis-exon-388986;Parent=PASSSERD11427.22;de=false;minCov=0;pc=0
17	GeMoMa	exon	5814628	5814723	.	+	.	ID=nbis-exon-388987;Parent=PASSSERD11427.22;de=false;minCov=0;pc=0
17	GeMoMa	exon	5819353	5819439	.	+	.	ID=nbis-exon-388988;Parent=PASSSERD11427.22;de=false;minCov=0;pc=0
17	GeMoMa	exon	5822558	5822572	.	+	.	ID=nbis-exon-388989;Parent=PASSSERD11427.22;de=false;minCov=0;pc=0
17	GeMoMa	exon	5826595	5826704	.	+	.	ID=nbis-exon-388990;Parent=PASSSERD11427.22;de=false;minCov=0;pc=0
17	GeMoMa	exon	5828410	5828542	.	+	.	ID=nbis-exon-388991;Parent=PASSSERD11427.22;de=false;minCov=0;pc=0
17	GeMoMa	exon	5829538	5829659	.	+	.	ID=nbis-exon-388992;Parent=PASSSERD11427.22;de=false;minCov=0;pc=0
17	GeMoMa	exon	5829991	5830130	.	+	.	ID=nbis-exon-388993;Parent=PASSSERD11427.22;de=false;minCov=0;pc=0
17	GeMoMa	exon	5830498	5830656	.	+	.	ID=nbis-exon-388994;Parent=PASSSERD11427.22;de=false;minCov=0;pc=0
17	GeMoMa	exon	5832875	5834544	.	+	.	ID=nbis-exon-388995;Parent=PASSSERD11427.22;de=false;minCov=0;pc=0
17	GeMoMa	exon	5834605	5838693	.	+	.	ID=nbis-exon-388996;Parent=PASSSERD11427.22;de=false;minCov=0;pc=0
17	GeMoMa	CDS	5755671	5755727	.	+	0	ID=cds-352391;Parent=PASSSERD11427.22;de=false;minCov=0;pc=0
17	GeMoMa	CDS	5774425	5774540	.	+	0	ID=cds-352392;Parent=PASSSERD11427.22;ae=true;de=true;minCov=759;pc=1
17	GeMoMa	CDS	5779141	5779197	.	+	1	ID=cds-352393;Parent=PASSSERD11427.22;ae=true;de=true;minCov=939;pc=1
17	GeMoMa	CDS	5781694	5781841	.	+	1	ID=cds-352394;Parent=PASSSERD11427.22;ae=true;de=true;minCov=885;pc=1
17	GeMoMa	CDS	5794014	5794076	.	+	0	ID=cds-352395;Parent=PASSSERD11427.22;ae=true;de=true;minCov=868;pc=1
17	GeMoMa	CDS	5794890	5794994	.	+	0	ID=cds-352396;Parent=PASSSERD11427.22;ae=true;de=true;minCov=900;pc=1
17	GeMoMa	CDS	5807542	5807670	.	+	0	ID=cds-352397;Parent=PASSSERD11427.22;ae=true;de=true;minCov=968;pc=1
17	GeMoMa	CDS	5809405	5809551	.	+	0	ID=cds-352398;Parent=PASSSERD11427.22;ae=true;de=true;minCov=862;pc=1
17	GeMoMa	CDS	5812974	5813171	.	+	0	ID=cds-352399;Parent=PASSSERD11427.22;ae=true;de=true;minCov=884;pc=1
17	GeMoMa	CDS	5814130	5814156	.	+	0	ID=cds-352400;Parent=PASSSERD11427.22;ae=true;de=true;minCov=91;pc=1
17	GeMoMa	CDS	5814628	5814723	.	+	0	ID=cds-352401;Parent=PASSSERD11427.22;ae=true;de=true;minCov=565;pc=1
17	GeMoMa	CDS	5819353	5819439	.	+	0	ID=cds-352402;Parent=PASSSERD11427.22;ae=true;de=true;minCov=212;pc=1
17	GeMoMa	CDS	5822558	5822572	.	+	0	ID=cds-352403;Parent=PASSSERD11427.22;ae=true;de=true;minCov=475;pc=1
17	GeMoMa	CDS	5826595	5826704	.	+	0	ID=cds-352404;Parent=PASSSERD11427.22;ae=true;de=true;minCov=1037;pc=1
17	GeMoMa	CDS	5828410	5828542	.	+	1	ID=cds-352405;Parent=PASSSERD11427.22;ae=true;de=true;minCov=962;pc=1
17	GeMoMa	CDS	5829538	5829659	.	+	0	ID=cds-352406;Parent=PASSSERD11427.22;ae=true;de=true;minCov=1271;pc=1
17	GeMoMa	CDS	5829991	5830130	.	+	1	ID=cds-352407;Parent=PASSSERD11427.22;ae=true;de=true;minCov=199;pc=1
17	GeMoMa	CDS	5830498	5830656	.	+	2	ID=cds-352408;Parent=PASSSERD11427.22;ae=true;de=true;minCov=1308;pc=1
17	GeMoMa	CDS	5832875	5832909	.	+	2	ID=cds-352409;Parent=PASSSERD11427.22;ae=true;minCov=341;pc=1
17	AnnotationFinalizer_	three_prime_UTR	5832910	5834544	.	+	.	ID=three_prime_utr-37597;Parent=PASSSERD11427.22
17	AnnotationFinalizer_	three_prime_UTR	5834605	5838693	.	+	.	ID=three_prime_utr-37598;Parent=PASSSERD11427.22
17	GeMoMa	mRNA	5755671	5838693	3253	+	.	ID=PASSSERD11427.23;Parent=PASSSERD11427;aa=643;alternative="montanus_gene-FNBP1";avgCov=1029.353;bestScore=3253;ce=17;evidence=2;iAA=0.9767;lpm=624;maxGap=10;maxScore=3310;minCov=0;minSplitReads=0;nps=0;oldID=onychos_rna-XM_041406848.1_R0;pAA=0.9798;prediction=0;raa=632;rce=17;ref-gene=onychos_gene-FNBP1;start=M;stop=*;sumWeight=1.8;tae=1;tde=0.9375;tie=0.9375;tpc=0.9705
17	GeMoMa	exon	5755671	5755727	.	+	.	ID=nbis-exon-388997;Parent=PASSSERD11427.23;de=false;minCov=0;pc=0
17	GeMoMa	exon	5774425	5774540	.	+	.	ID=nbis-exon-388998;Parent=PASSSERD11427.23;de=false;minCov=0;pc=0
17	GeMoMa	exon	5779141	5779197	.	+	.	ID=nbis-exon-388999;Parent=PASSSERD11427.23;de=false;minCov=0;pc=0
17	GeMoMa	exon	5781694	5781841	.	+	.	ID=nbis-exon-389000;Parent=PASSSERD11427.23;de=false;minCov=0;pc=0
17	GeMoMa	exon	5794014	5794076	.	+	.	ID=nbis-exon-389001;Parent=PASSSERD11427.23;de=false;minCov=0;pc=0
17	GeMoMa	exon	5794890	5794994	.	+	.	ID=nbis-exon-389002;Parent=PASSSERD11427.23;de=false;minCov=0;pc=0
17	GeMoMa	exon	5807542	5807670	.	+	.	ID=nbis-exon-389003;Parent=PASSSERD11427.23;de=false;minCov=0;pc=0
17	GeMoMa	exon	5809405	5809551	.	+	.	ID=nbis-exon-389004;Parent=PASSSERD11427.23;de=false;minCov=0;pc=0
17	GeMoMa	exon	5812974	5813171	.	+	.	ID=nbis-exon-389005;Parent=PASSSERD11427.23;de=false;minCov=0;pc=0
17	GeMoMa	exon	5814130	5814156	.	+	.	ID=nbis-exon-389006;Parent=PASSSERD11427.23;de=false;minCov=0;pc=0
17	GeMoMa	exon	5814541	5814723	.	+	.	ID=nbis-exon-389007;Parent=PASSSERD11427.23;de=false;minCov=0;pc=0
17	GeMoMa	exon	5826595	5826704	.	+	.	ID=nbis-exon-389008;Parent=PASSSERD11427.23;de=false;minCov=0;pc=0
17	GeMoMa	exon	5828410	5828542	.	+	.	ID=nbis-exon-389009;Parent=PASSSERD11427.23;de=false;minCov=0;pc=0
17	GeMoMa	exon	5829538	5829659	.	+	.	ID=nbis-exon-389010;Parent=PASSSERD11427.23;de=false;minCov=0;pc=0
17	GeMoMa	exon	5829991	5830130	.	+	.	ID=nbis-exon-389011;Parent=PASSSERD11427.23;de=false;minCov=0;pc=0
17	GeMoMa	exon	5830498	5830656	.	+	.	ID=nbis-exon-389012;Parent=PASSSERD11427.23;de=false;minCov=0;pc=0
17	GeMoMa	exon	5832875	5834544	.	+	.	ID=nbis-exon-389013;Parent=PASSSERD11427.23;de=false;minCov=0;pc=0
17	GeMoMa	exon	5834605	5838693	.	+	.	ID=nbis-exon-389014;Parent=PASSSERD11427.23;de=false;minCov=0;pc=0
17	GeMoMa	CDS	5755671	5755727	.	+	0	ID=cds-352410;Parent=PASSSERD11427.23;de=false;minCov=0;pc=0
17	GeMoMa	CDS	5774425	5774540	.	+	0	ID=cds-352411;Parent=PASSSERD11427.23;ae=true;de=true;minCov=759;pc=1
17	GeMoMa	CDS	5779141	5779197	.	+	1	ID=cds-352412;Parent=PASSSERD11427.23;ae=true;de=true;minCov=939;pc=1
17	GeMoMa	CDS	5781694	5781841	.	+	1	ID=cds-352413;Parent=PASSSERD11427.23;ae=true;de=true;minCov=885;pc=1
17	GeMoMa	CDS	5794014	5794076	.	+	0	ID=cds-352414;Parent=PASSSERD11427.23;ae=true;de=true;minCov=868;pc=1
17	GeMoMa	CDS	5794890	5794994	.	+	0	ID=cds-352415;Parent=PASSSERD11427.23;ae=true;de=true;minCov=900;pc=1
17	GeMoMa	CDS	5807542	5807670	.	+	0	ID=cds-352416;Parent=PASSSERD11427.23;ae=true;de=true;minCov=968;pc=1
17	GeMoMa	CDS	5809405	5809551	.	+	0	ID=cds-352417;Parent=PASSSERD11427.23;ae=true;de=true;minCov=862;pc=1
17	GeMoMa	CDS	5812974	5813171	.	+	0	ID=cds-352418;Parent=PASSSERD11427.23;ae=true;de=true;minCov=884;pc=1
17	GeMoMa	CDS	5814130	5814156	.	+	0	ID=cds-352419;Parent=PASSSERD11427.23;ae=true;de=true;minCov=91;pc=1
17	GeMoMa	CDS	5814541	5814723	.	+	0	ID=cds-352420;Parent=PASSSERD11427.23;ae=true;de=true;minCov=194;pc=1
17	GeMoMa	CDS	5826595	5826704	.	+	0	ID=cds-352421;Parent=PASSSERD11427.23;ae=true;de=true;minCov=1037;pc=1
17	GeMoMa	CDS	5828410	5828542	.	+	1	ID=cds-352422;Parent=PASSSERD11427.23;ae=true;de=true;minCov=962;pc=1
17	GeMoMa	CDS	5829538	5829659	.	+	0	ID=cds-352423;Parent=PASSSERD11427.23;ae=true;de=true;minCov=1271;pc=1
17	GeMoMa	CDS	5829991	5830130	.	+	1	ID=cds-352424;Parent=PASSSERD11427.23;ae=true;de=true;minCov=199;pc=1
17	GeMoMa	CDS	5830498	5830656	.	+	2	ID=cds-352425;Parent=PASSSERD11427.23;ae=true;de=true;minCov=1308;pc=1
17	GeMoMa	CDS	5832875	5832909	.	+	2	ID=cds-352426;Parent=PASSSERD11427.23;ae=true;minCov=341;pc=1
17	AnnotationFinalizer_	three_prime_UTR	5832910	5834544	.	+	.	ID=three_prime_utr-37599;Parent=PASSSERD11427.23
17	AnnotationFinalizer_	three_prime_UTR	5834605	5838693	.	+	.	ID=three_prime_utr-37600;Parent=PASSSERD11427.23
17	GeMoMa	mRNA	5755671	5838693	3224	+	.	ID=PASSSERD11427.24;Parent=PASSSERD11427;aa=639;alternative="montanus_gene-FNBP1";avgCov=1031.0475;bestScore=3224;ce=18;evidence=2;iAA=0.9765;lpm=620;maxGap=10;maxScore=3281;minCov=0;minSplitReads=0;nps=0;oldID=pyrgi_rna-XM_041475089.1_R0;pAA=0.9797;prediction=0;raa=628;rce=18;ref-gene=pyrgi_gene-FNBP1;start=M;stop=*;sumWeight=1.8;tae=1;tde=0.9412;tie=0.9412;tpc=0.9703
17	GeMoMa	exon	5755671	5755727	.	+	.	ID=nbis-exon-389015;Parent=PASSSERD11427.24;de=false;minCov=0;pc=0
17	GeMoMa	exon	5774425	5774540	.	+	.	ID=nbis-exon-389016;Parent=PASSSERD11427.24;de=false;minCov=0;pc=0
17	GeMoMa	exon	5779141	5779197	.	+	.	ID=nbis-exon-389017;Parent=PASSSERD11427.24;de=false;minCov=0;pc=0
17	GeMoMa	exon	5781694	5781841	.	+	.	ID=nbis-exon-389018;Parent=PASSSERD11427.24;de=false;minCov=0;pc=0
17	GeMoMa	exon	5794014	5794076	.	+	.	ID=nbis-exon-389019;Parent=PASSSERD11427.24;de=false;minCov=0;pc=0
17	GeMoMa	exon	5794890	5794994	.	+	.	ID=nbis-exon-389020;Parent=PASSSERD11427.24;de=false;minCov=0;pc=0
17	GeMoMa	exon	5807542	5807670	.	+	.	ID=nbis-exon-389021;Parent=PASSSERD11427.24;de=false;minCov=0;pc=0
17	GeMoMa	exon	5809405	5809551	.	+	.	ID=nbis-exon-389022;Parent=PASSSERD11427.24;de=false;minCov=0;pc=0
17	GeMoMa	exon	5812974	5813171	.	+	.	ID=nbis-exon-389023;Parent=PASSSERD11427.24;de=false;minCov=0;pc=0
17	GeMoMa	exon	5814628	5814723	.	+	.	ID=nbis-exon-389024;Parent=PASSSERD11427.24;de=false;minCov=0;pc=0
17	GeMoMa	exon	5819353	5819439	.	+	.	ID=nbis-exon-389025;Parent=PASSSERD11427.24;de=false;minCov=0;pc=0
17	GeMoMa	exon	5822558	5822572	.	+	.	ID=nbis-exon-389026;Parent=PASSSERD11427.24;de=false;minCov=0;pc=0
17	GeMoMa	exon	5826595	5826704	.	+	.	ID=nbis-exon-389027;Parent=PASSSERD11427.24;de=false;minCov=0;pc=0
17	GeMoMa	exon	5828410	5828542	.	+	.	ID=nbis-exon-389028;Parent=PASSSERD11427.24;de=false;minCov=0;pc=0
17	GeMoMa	exon	5829538	5829659	.	+	.	ID=nbis-exon-389029;Parent=PASSSERD11427.24;de=false;minCov=0;pc=0
17	GeMoMa	exon	5829991	5830130	.	+	.	ID=nbis-exon-389030;Parent=PASSSERD11427.24;de=false;minCov=0;pc=0
17	GeMoMa	exon	5830498	5830656	.	+	.	ID=nbis-exon-389031;Parent=PASSSERD11427.24;de=false;minCov=0;pc=0
17	GeMoMa	exon	5832875	5834544	.	+	.	ID=nbis-exon-389032;Parent=PASSSERD11427.24;de=false;minCov=0;pc=0
17	GeMoMa	exon	5834605	5838693	.	+	.	ID=nbis-exon-389033;Parent=PASSSERD11427.24;de=false;minCov=0;pc=0
17	GeMoMa	CDS	5755671	5755727	.	+	0	ID=cds-352427;Parent=PASSSERD11427.24;de=false;minCov=0;pc=0
17	GeMoMa	CDS	5774425	5774540	.	+	0	ID=cds-352428;Parent=PASSSERD11427.24;ae=true;de=true;minCov=759;pc=1
17	GeMoMa	CDS	5779141	5779197	.	+	1	ID=cds-352429;Parent=PASSSERD11427.24;ae=true;de=true;minCov=939;pc=1
17	GeMoMa	CDS	5781694	5781841	.	+	1	ID=cds-352430;Parent=PASSSERD11427.24;ae=true;de=true;minCov=885;pc=1
17	GeMoMa	CDS	5794014	5794076	.	+	0	ID=cds-352431;Parent=PASSSERD11427.24;ae=true;de=true;minCov=868;pc=1
17	GeMoMa	CDS	5794890	5794994	.	+	0	ID=cds-352432;Parent=PASSSERD11427.24;ae=true;de=true;minCov=900;pc=1
17	GeMoMa	CDS	5807542	5807670	.	+	0	ID=cds-352433;Parent=PASSSERD11427.24;ae=true;de=true;minCov=968;pc=1
17	GeMoMa	CDS	5809405	5809551	.	+	0	ID=cds-352434;Parent=PASSSERD11427.24;ae=true;de=true;minCov=862;pc=1
17	GeMoMa	CDS	5812974	5813171	.	+	0	ID=cds-352435;Parent=PASSSERD11427.24;ae=true;de=true;minCov=884;pc=1
17	GeMoMa	CDS	5814628	5814723	.	+	0	ID=cds-352436;Parent=PASSSERD11427.24;ae=true;de=true;minCov=565;pc=1
17	GeMoMa	CDS	5819353	5819439	.	+	0	ID=cds-352437;Parent=PASSSERD11427.24;ae=true;de=true;minCov=212;pc=1
17	GeMoMa	CDS	5822558	5822572	.	+	0	ID=cds-352438;Parent=PASSSERD11427.24;ae=true;de=true;minCov=475;pc=1
17	GeMoMa	CDS	5826595	5826704	.	+	0	ID=cds-352439;Parent=PASSSERD11427.24;ae=true;de=true;minCov=1037;pc=1
17	GeMoMa	CDS	5828410	5828542	.	+	1	ID=cds-352440;Parent=PASSSERD11427.24;ae=true;de=true;minCov=962;pc=1
17	GeMoMa	CDS	5829538	5829659	.	+	0	ID=cds-352441;Parent=PASSSERD11427.24;ae=true;de=true;minCov=1271;pc=1
17	GeMoMa	CDS	5829991	5830130	.	+	1	ID=cds-352442;Parent=PASSSERD11427.24;ae=true;de=true;minCov=199;pc=1
17	GeMoMa	CDS	5830498	5830656	.	+	2	ID=cds-352443;Parent=PASSSERD11427.24;ae=true;de=true;minCov=1308;pc=1
17	GeMoMa	CDS	5832875	5832909	.	+	2	ID=cds-352444;Parent=PASSSERD11427.24;ae=true;minCov=341;pc=1
17	AnnotationFinalizer_	three_prime_UTR	5832910	5834544	.	+	.	ID=three_prime_utr-37601;Parent=PASSSERD11427.24
17	AnnotationFinalizer_	three_prime_UTR	5834605	5838693	.	+	.	ID=three_prime_utr-37602;Parent=PASSSERD11427.24
17	GeMoMa	mRNA	5755671	5838693	3116	+	.	ID=PASSSERD11427.25;Parent=PASSSERD11427;aa=619;alternative="montanus_gene-FNBP1";avgCov=1054.5563;bestScore=3116;ce=18;evidence=2;iAA=0.9758;lpm=600;maxGap=10;maxScore=3173;minCov=0;minSplitReads=0;nps=0;oldID=pyrgi_rna-XM_041475096.1_R0;pAA=0.979;prediction=0;raa=608;rce=18;ref-gene=pyrgi_gene-FNBP1;start=M;stop=*;sumWeight=1.8;tae=1;tde=0.9412;tie=0.9412;tpc=0.9693
17	GeMoMa	exon	5755671	5755727	.	+	.	ID=nbis-exon-389034;Parent=PASSSERD11427.25;de=false;minCov=0;pc=0
17	GeMoMa	exon	5774425	5774540	.	+	.	ID=nbis-exon-389035;Parent=PASSSERD11427.25;de=false;minCov=0;pc=0
17	GeMoMa	exon	5779141	5779197	.	+	.	ID=nbis-exon-389036;Parent=PASSSERD11427.25;de=false;minCov=0;pc=0
17	GeMoMa	exon	5781694	5781841	.	+	.	ID=nbis-exon-389037;Parent=PASSSERD11427.25;de=false;minCov=0;pc=0
17	GeMoMa	exon	5794014	5794076	.	+	.	ID=nbis-exon-389038;Parent=PASSSERD11427.25;de=false;minCov=0;pc=0
17	GeMoMa	exon	5794890	5794994	.	+	.	ID=nbis-exon-389039;Parent=PASSSERD11427.25;de=false;minCov=0;pc=0
17	GeMoMa	exon	5807542	5807670	.	+	.	ID=nbis-exon-389040;Parent=PASSSERD11427.25;de=false;minCov=0;pc=0
17	GeMoMa	exon	5809405	5809551	.	+	.	ID=nbis-exon-389041;Parent=PASSSERD11427.25;de=false;minCov=0;pc=0
17	GeMoMa	exon	5812974	5813171	.	+	.	ID=nbis-exon-389042;Parent=PASSSERD11427.25;de=false;minCov=0;pc=0
17	GeMoMa	exon	5814130	5814156	.	+	.	ID=nbis-exon-389043;Parent=PASSSERD11427.25;de=false;minCov=0;pc=0
17	GeMoMa	exon	5814628	5814723	.	+	.	ID=nbis-exon-389044;Parent=PASSSERD11427.25;de=false;minCov=0;pc=0
17	GeMoMa	exon	5822558	5822572	.	+	.	ID=nbis-exon-389045;Parent=PASSSERD11427.25;de=false;minCov=0;pc=0
17	GeMoMa	exon	5826595	5826704	.	+	.	ID=nbis-exon-389046;Parent=PASSSERD11427.25;de=false;minCov=0;pc=0
17	GeMoMa	exon	5828410	5828542	.	+	.	ID=nbis-exon-389047;Parent=PASSSERD11427.25;de=false;minCov=0;pc=0
17	GeMoMa	exon	5829538	5829659	.	+	.	ID=nbis-exon-389048;Parent=PASSSERD11427.25;de=false;minCov=0;pc=0
17	GeMoMa	exon	5829991	5830130	.	+	.	ID=nbis-exon-389049;Parent=PASSSERD11427.25;de=false;minCov=0;pc=0
17	GeMoMa	exon	5830498	5830656	.	+	.	ID=nbis-exon-389050;Parent=PASSSERD11427.25;de=false;minCov=0;pc=0
17	GeMoMa	exon	5832875	5834544	.	+	.	ID=nbis-exon-389051;Parent=PASSSERD11427.25;de=false;minCov=0;pc=0
17	GeMoMa	exon	5834605	5838693	.	+	.	ID=nbis-exon-389052;Parent=PASSSERD11427.25;de=false;minCov=0;pc=0
17	GeMoMa	CDS	5755671	5755727	.	+	0	ID=cds-352445;Parent=PASSSERD11427.25;de=false;minCov=0;pc=0
17	GeMoMa	CDS	5774425	5774540	.	+	0	ID=cds-352446;Parent=PASSSERD11427.25;ae=true;de=true;minCov=759;pc=1
17	GeMoMa	CDS	5779141	5779197	.	+	1	ID=cds-352447;Parent=PASSSERD11427.25;ae=true;de=true;minCov=939;pc=1
17	GeMoMa	CDS	5781694	5781841	.	+	1	ID=cds-352448;Parent=PASSSERD11427.25;ae=true;de=true;minCov=885;pc=1
17	GeMoMa	CDS	5794014	5794076	.	+	0	ID=cds-352449;Parent=PASSSERD11427.25;ae=true;de=true;minCov=868;pc=1
17	GeMoMa	CDS	5794890	5794994	.	+	0	ID=cds-352450;Parent=PASSSERD11427.25;ae=true;de=true;minCov=900;pc=1
17	GeMoMa	CDS	5807542	5807670	.	+	0	ID=cds-352451;Parent=PASSSERD11427.25;ae=true;de=true;minCov=968;pc=1
17	GeMoMa	CDS	5809405	5809551	.	+	0	ID=cds-352452;Parent=PASSSERD11427.25;ae=true;de=true;minCov=862;pc=1
17	GeMoMa	CDS	5812974	5813171	.	+	0	ID=cds-352453;Parent=PASSSERD11427.25;ae=true;de=true;minCov=884;pc=1
17	GeMoMa	CDS	5814130	5814156	.	+	0	ID=cds-352454;Parent=PASSSERD11427.25;ae=true;de=true;minCov=91;pc=1
17	GeMoMa	CDS	5814628	5814723	.	+	0	ID=cds-352455;Parent=PASSSERD11427.25;ae=true;de=true;minCov=565;pc=1
17	GeMoMa	CDS	5822558	5822572	.	+	0	ID=cds-352456;Parent=PASSSERD11427.25;ae=true;de=true;minCov=475;pc=1
17	GeMoMa	CDS	5826595	5826704	.	+	0	ID=cds-352457;Parent=PASSSERD11427.25;ae=true;de=true;minCov=1037;pc=1
17	GeMoMa	CDS	5828410	5828542	.	+	1	ID=cds-352458;Parent=PASSSERD11427.25;ae=true;de=true;minCov=962;pc=1
17	GeMoMa	CDS	5829538	5829659	.	+	0	ID=cds-352459;Parent=PASSSERD11427.25;ae=true;de=true;minCov=1271;pc=1
17	GeMoMa	CDS	5829991	5830130	.	+	1	ID=cds-352460;Parent=PASSSERD11427.25;ae=true;de=true;minCov=199;pc=1
17	GeMoMa	CDS	5830498	5830656	.	+	2	ID=cds-352461;Parent=PASSSERD11427.25;ae=true;de=true;minCov=1308;pc=1
17	GeMoMa	CDS	5832875	5832909	.	+	2	ID=cds-352462;Parent=PASSSERD11427.25;ae=true;minCov=341;pc=1
17	AnnotationFinalizer_	three_prime_UTR	5832910	5834544	.	+	.	ID=three_prime_utr-37603;Parent=PASSSERD11427.25
17	AnnotationFinalizer_	three_prime_UTR	5834605	5838693	.	+	.	ID=three_prime_utr-37604;Parent=PASSSERD11427.25
17	GeMoMa	mRNA	5756146	5838693	1636	+	.	ID=PASSSERD11427.26;Parent=PASSSERD11427;aa=569;alternative="passerold_gene:ENSPDOG00000000851";avgCov=1103.1541;bestScore=3009;ce=15;evidence=2;iAA=0.5577;lpm=25;maxGap=8;maxScore=3009;minCov=0;minSplitReads=0;nps=0;oldID=montanus_rna-XM_039727030.1_R1;pAA=0.7074;prediction=1;raa=566;rce=15;ref-gene=montanus_gene-FNBP1L;start=M;stop=*;sumWeight=1.6;tae=1;tde=0.9286;tie=0.9286;tpc=0.9561
17	GeMoMa	exon	5756146	5756220	.	+	.	ID=nbis-exon-389053;Parent=PASSSERD11427.26;de=false;minCov=0;pc=0
17	GeMoMa	exon	5774425	5774540	.	+	.	ID=nbis-exon-389054;Parent=PASSSERD11427.26;de=false;minCov=0;pc=0
17	GeMoMa	exon	5779141	5779197	.	+	.	ID=nbis-exon-389055;Parent=PASSSERD11427.26;de=false;minCov=0;pc=0
17	GeMoMa	exon	5781694	5781841	.	+	.	ID=nbis-exon-389056;Parent=PASSSERD11427.26;de=false;minCov=0;pc=0
17	GeMoMa	exon	5794014	5794076	.	+	.	ID=nbis-exon-389057;Parent=PASSSERD11427.26;de=false;minCov=0;pc=0
17	GeMoMa	exon	5794890	5794994	.	+	.	ID=nbis-exon-389058;Parent=PASSSERD11427.26;de=false;minCov=0;pc=0
17	GeMoMa	exon	5807542	5807670	.	+	.	ID=nbis-exon-389059;Parent=PASSSERD11427.26;de=false;minCov=0;pc=0
17	GeMoMa	exon	5809405	5809551	.	+	.	ID=nbis-exon-389060;Parent=PASSSERD11427.26;de=false;minCov=0;pc=0
17	GeMoMa	exon	5812974	5813171	.	+	.	ID=nbis-exon-389061;Parent=PASSSERD11427.26;de=false;minCov=0;pc=0
17	GeMoMa	exon	5826595	5826704	.	+	.	ID=nbis-exon-389062;Parent=PASSSERD11427.26;de=false;minCov=0;pc=0
17	GeMoMa	exon	5828410	5828542	.	+	.	ID=nbis-exon-389063;Parent=PASSSERD11427.26;de=false;minCov=0;pc=0
17	GeMoMa	exon	5829538	5829659	.	+	.	ID=nbis-exon-389064;Parent=PASSSERD11427.26;de=false;minCov=0;pc=0
17	GeMoMa	exon	5829994	5830130	.	+	.	ID=nbis-exon-389065;Parent=PASSSERD11427.26;de=false;minCov=0;pc=0
17	GeMoMa	exon	5830498	5830656	.	+	.	ID=nbis-exon-389066;Parent=PASSSERD11427.26;de=false;minCov=0;pc=0
17	GeMoMa	exon	5835094	5838693	.	+	.	ID=nbis-exon-389067;Parent=PASSSERD11427.26;de=false;minCov=0;pc=0
17	GeMoMa	CDS	5756146	5756220	.	+	0	ID=cds-352463;Parent=PASSSERD11427.26;de=false;minCov=0;pc=0
17	GeMoMa	CDS	5774425	5774540	.	+	0	ID=cds-352464;Parent=PASSSERD11427.26;ae=true;de=true;minCov=759;pc=1
17	GeMoMa	CDS	5779141	5779197	.	+	1	ID=cds-352465;Parent=PASSSERD11427.26;ae=true;de=true;minCov=939;pc=1
17	GeMoMa	CDS	5781694	5781841	.	+	1	ID=cds-352466;Parent=PASSSERD11427.26;ae=true;de=true;minCov=885;pc=1
17	GeMoMa	CDS	5794014	5794076	.	+	0	ID=cds-352467;Parent=PASSSERD11427.26;ae=true;de=true;minCov=868;pc=1
17	GeMoMa	CDS	5794890	5794994	.	+	0	ID=cds-352468;Parent=PASSSERD11427.26;ae=true;de=true;minCov=900;pc=1
17	GeMoMa	CDS	5807542	5807670	.	+	0	ID=cds-352469;Parent=PASSSERD11427.26;ae=true;de=true;minCov=968;pc=1
17	GeMoMa	CDS	5809405	5809551	.	+	0	ID=cds-352470;Parent=PASSSERD11427.26;ae=true;de=true;minCov=862;pc=1
17	GeMoMa	CDS	5812974	5813171	.	+	0	ID=cds-352471;Parent=PASSSERD11427.26;ae=true;de=true;minCov=884;pc=1
17	GeMoMa	CDS	5826595	5826704	.	+	0	ID=cds-352472;Parent=PASSSERD11427.26;ae=true;de=true;minCov=1037;pc=1
17	GeMoMa	CDS	5828410	5828542	.	+	1	ID=cds-352473;Parent=PASSSERD11427.26;ae=true;de=true;minCov=962;pc=1
17	GeMoMa	CDS	5829538	5829659	.	+	0	ID=cds-352474;Parent=PASSSERD11427.26;ae=true;de=true;minCov=1271;pc=1
17	GeMoMa	CDS	5829994	5830130	.	+	1	ID=cds-352475;Parent=PASSSERD11427.26;ae=true;de=true;minCov=1619;pc=1
17	GeMoMa	CDS	5830498	5830656	.	+	2	ID=cds-352476;Parent=PASSSERD11427.26;ae=true;de=true;minCov=1308;pc=1
17	GeMoMa	CDS	5835094	5835101	.	+	2	ID=cds-352477;Parent=PASSSERD11427.26;ae=true;minCov=1106;pc=1
17	AnnotationFinalizer_	three_prime_UTR	5835102	5838693	.	+	.	ID=three_prime_utr-37605;Parent=PASSSERD11427.26
17	GeMoMa	mRNA	5768301	5838693	1356	+	.	ID=PASSSERD11427.13;Parent=PASSSERD11427;aa=463;alternative="onychos_gene-FNBP1L,pyrgi_gene-FNBP1L";avgCov=1175.0943;bestScore=2441;ce=11;evidence=3;iAA=0.552;lpm=19;maxGap=8;maxScore=2441;minCov=106;minSplitReads=260;nps=0;oldID=montanus_rna-XM_039727032.1_R1;pAA=0.69;prediction=1;raa=459;rce=11;ref-gene=montanus_gene-FNBP1L;start=M;stop=*;sumWeight=2.8;tae=1;tde=1;tie=1;tpc=1
17	GeMoMa	exon	5768301	5768441	.	+	.	ID=nbis-exon-388793;Parent=PASSSERD11427.13;de=true;minCov=900;pc=1
17	GeMoMa	exon	5774425	5774540	.	+	.	ID=nbis-exon-388794;Parent=PASSSERD11427.13;de=true;minCov=900;pc=1
17	GeMoMa	exon	5779141	5779197	.	+	.	ID=nbis-exon-388795;Parent=PASSSERD11427.13;de=true;minCov=900;pc=1
17	GeMoMa	exon	5781694	5781841	.	+	.	ID=nbis-exon-388796;Parent=PASSSERD11427.13;de=true;minCov=900;pc=1
17	GeMoMa	exon	5794014	5794076	.	+	.	ID=nbis-exon-388797;Parent=PASSSERD11427.13;de=true;minCov=900;pc=1
17	GeMoMa	exon	5794890	5794994	.	+	.	ID=nbis-exon-388798;Parent=PASSSERD11427.13;de=true;minCov=900;pc=1
17	GeMoMa	exon	5807542	5807670	.	+	.	ID=nbis-exon-388799;Parent=PASSSERD11427.13;de=true;minCov=900;pc=1
17	GeMoMa	exon	5809405	5809551	.	+	.	ID=nbis-exon-388800;Parent=PASSSERD11427.13;de=true;minCov=900;pc=1
17	GeMoMa	exon	5812974	5813171	.	+	.	ID=nbis-exon-388801;Parent=PASSSERD11427.13;de=true;minCov=900;pc=1
17	GeMoMa	exon	5826595	5826704	.	+	.	ID=nbis-exon-388802;Parent=PASSSERD11427.13;de=true;minCov=900;pc=1
17	GeMoMa	exon	5828410	5828542	.	+	.	ID=nbis-exon-388803;Parent=PASSSERD11427.13;de=true;minCov=900;pc=1
17	GeMoMa	exon	5829538	5829659	.	+	.	ID=nbis-exon-388804;Parent=PASSSERD11427.13;de=true;minCov=900;pc=1
17	GeMoMa	exon	5829994	5830130	.	+	.	ID=nbis-exon-388805;Parent=PASSSERD11427.13;de=true;minCov=900;pc=1
17	GeMoMa	exon	5830498	5832638	.	+	.	ID=nbis-exon-388806;Parent=PASSSERD11427.13;de=true;minCov=900;pc=1
17	GeMoMa	exon	5832751	5834544	.	+	.	ID=nbis-exon-388807;Parent=PASSSERD11427.13;de=true;minCov=900;pc=1
17	GeMoMa	exon	5834605	5838693	.	+	.	ID=nbis-exon-388808;Parent=PASSSERD11427.13;de=true;minCov=900;pc=1
17	GeMoMa	CDS	5781776	5781841	.	+	0	ID=cds-352237;Parent=PASSSERD11427.13;de=true;minCov=900;pc=1
17	GeMoMa	CDS	5794014	5794076	.	+	0	ID=cds-352238;Parent=PASSSERD11427.13;ae=true;de=true;minCov=868;pc=1
17	GeMoMa	CDS	5794890	5794994	.	+	0	ID=cds-352239;Parent=PASSSERD11427.13;ae=true;de=true;minCov=900;pc=1
17	GeMoMa	CDS	5807542	5807670	.	+	0	ID=cds-352240;Parent=PASSSERD11427.13;ae=true;de=true;minCov=968;pc=1
17	GeMoMa	CDS	5809405	5809551	.	+	0	ID=cds-352241;Parent=PASSSERD11427.13;ae=true;de=true;minCov=862;pc=1
17	GeMoMa	CDS	5812974	5813171	.	+	0	ID=cds-352242;Parent=PASSSERD11427.13;ae=true;de=true;minCov=884;pc=1
17	GeMoMa	CDS	5826595	5826704	.	+	0	ID=cds-352243;Parent=PASSSERD11427.13;ae=true;de=true;minCov=1037;pc=1
17	GeMoMa	CDS	5828410	5828542	.	+	1	ID=cds-352244;Parent=PASSSERD11427.13;ae=true;de=true;minCov=962;pc=1
17	GeMoMa	CDS	5829538	5829659	.	+	0	ID=cds-352245;Parent=PASSSERD11427.13;ae=true;de=true;minCov=1271;pc=1
17	GeMoMa	CDS	5829994	5830130	.	+	1	ID=cds-352246;Parent=PASSSERD11427.13;ae=true;de=true;minCov=1619;pc=1
17	GeMoMa	CDS	5830498	5830676	.	+	2	ID=cds-352247;Parent=PASSSERD11427.13;ae=true;minCov=106;pc=1
17	AnnotationFinalizer_	five_prime_UTR	5768301	5768441	.	+	.	ID=five_prime_utr-46485;Parent=PASSSERD11427.13
17	AnnotationFinalizer_	five_prime_UTR	5774425	5774540	.	+	.	ID=five_prime_utr-46486;Parent=PASSSERD11427.13
17	AnnotationFinalizer_	five_prime_UTR	5779141	5779197	.	+	.	ID=five_prime_utr-46487;Parent=PASSSERD11427.13
17	AnnotationFinalizer_	five_prime_UTR	5781694	5781775	.	+	.	ID=five_prime_utr-46488;Parent=PASSSERD11427.13
17	AnnotationFinalizer_	three_prime_UTR	5830677	5832638	.	+	.	ID=three_prime_utr-37578;Parent=PASSSERD11427.13
17	AnnotationFinalizer_	three_prime_UTR	5832751	5834544	.	+	.	ID=three_prime_utr-37579;Parent=PASSSERD11427.13
17	AnnotationFinalizer_	three_prime_UTR	5834605	5838693	.	+	.	ID=three_prime_utr-37580;Parent=PASSSERD11427.13
17	GAF	gene	5840425	5866027	.	-	.	ID=PASSSERD11428;combinedEvidence=4;complete=3;maxEvidence=4;maxTie=1.0;transcripts=3
17	GeMoMa	mRNA	5840425	5866027	4869	-	.	ID=PASSSERD11428.1;Parent=PASSSERD11428;aa=911;alternative="montanus_gene-USP33,onychos_gene-USP20,onychos_gene-USP33,passerold_gene:ENSPDOG00000002743,passerold_gene:ENSPDOG00000006854,pyrgi_gene-USP20,pyrgi_gene-USP33";avgCov=688.5638;bestScore=4869;ce=23;evidence=4;iAA=1;lpm=911;maxGap=0;maxScore=4869;minCov=139;minSplitReads=346;nps=0;oldID=montanus_rna-XM_039720312.1_R0;pAA=1;prediction=0;raa=911;rce=23;ref-gene=montanus_gene-USP20;start=M;stop=*;sumWeight=3.6;tae=1;tde=1;tie=1;tpc=1
17	GeMoMa	exon	5840425	5841900	.	-	.	ID=nbis-exon-389189;Parent=PASSSERD11428.1;de=true;minCov=139;pc=1
17	GeMoMa	exon	5842307	5842501	.	-	.	ID=nbis-exon-389190;Parent=PASSSERD11428.1;de=true;minCov=139;pc=1
17	GeMoMa	exon	5843131	5843202	.	-	.	ID=nbis-exon-389191;Parent=PASSSERD11428.1;de=true;minCov=139;pc=1
17	GeMoMa	exon	5843448	5843550	.	-	.	ID=nbis-exon-389192;Parent=PASSSERD11428.1;de=true;minCov=139;pc=1
17	GeMoMa	exon	5843869	5843977	.	-	.	ID=nbis-exon-389193;Parent=PASSSERD11428.1;de=true;minCov=139;pc=1
17	GeMoMa	exon	5844240	5844321	.	-	.	ID=nbis-exon-389194;Parent=PASSSERD11428.1;de=true;minCov=139;pc=1
17	GeMoMa	exon	5844926	5845095	.	-	.	ID=nbis-exon-389195;Parent=PASSSERD11428.1;de=true;minCov=139;pc=1
17	GeMoMa	exon	5845180	5845306	.	-	.	ID=nbis-exon-389196;Parent=PASSSERD11428.1;de=true;minCov=139;pc=1
17	GeMoMa	exon	5845743	5845923	.	-	.	ID=nbis-exon-389197;Parent=PASSSERD11428.1;de=true;minCov=139;pc=1
17	GeMoMa	exon	5846201	5846246	.	-	.	ID=nbis-exon-389198;Parent=PASSSERD11428.1;de=true;minCov=139;pc=1
17	GeMoMa	exon	5846455	5846488	.	-	.	ID=nbis-exon-389199;Parent=PASSSERD11428.1;de=true;minCov=139;pc=1
17	GeMoMa	exon	5846958	5847052	.	-	.	ID=nbis-exon-389200;Parent=PASSSERD11428.1;de=true;minCov=139;pc=1
17	GeMoMa	exon	5847516	5847688	.	-	.	ID=nbis-exon-389201;Parent=PASSSERD11428.1;de=true;minCov=139;pc=1
17	GeMoMa	exon	5848107	5848219	.	-	.	ID=nbis-exon-389202;Parent=PASSSERD11428.1;de=true;minCov=139;pc=1
17	GeMoMa	exon	5849415	5849552	.	-	.	ID=nbis-exon-389203;Parent=PASSSERD11428.1;de=true;minCov=139;pc=1
17	GeMoMa	exon	5850423	5850861	.	-	.	ID=nbis-exon-389204;Parent=PASSSERD11428.1;de=true;minCov=139;pc=1
17	GeMoMa	exon	5852168	5852246	.	-	.	ID=nbis-exon-389205;Parent=PASSSERD11428.1;de=true;minCov=139;pc=1
17	GeMoMa	exon	5853360	5853473	.	-	.	ID=nbis-exon-389206;Parent=PASSSERD11428.1;de=true;minCov=139;pc=1
17	GeMoMa	exon	5854044	5854113	.	-	.	ID=nbis-exon-389207;Parent=PASSSERD11428.1;de=true;minCov=139;pc=1
17	GeMoMa	exon	5854304	5854400	.	-	.	ID=nbis-exon-389208;Parent=PASSSERD11428.1;de=true;minCov=139;pc=1
17	GeMoMa	exon	5855033	5855164	.	-	.	ID=nbis-exon-389209;Parent=PASSSERD11428.1;de=true;minCov=139;pc=1
17	GeMoMa	exon	5855292	5855354	.	-	.	ID=nbis-exon-389210;Parent=PASSSERD11428.1;de=true;minCov=139;pc=1
17	GeMoMa	exon	5855984	5856037	.	-	.	ID=nbis-exon-389211;Parent=PASSSERD11428.1;de=true;minCov=139;pc=1
17	GeMoMa	exon	5856382	5856492	.	-	.	ID=nbis-exon-389212;Parent=PASSSERD11428.1;de=true;minCov=139;pc=1
17	GeMoMa	exon	5859827	5865580	.	-	.	ID=nbis-exon-389213;Parent=PASSSERD11428.1;de=true;minCov=139;pc=1
17	GeMoMa	exon	5865626	5866027	.	-	.	ID=nbis-exon-389214;Parent=PASSSERD11428.1;de=true;minCov=139;pc=1
17	GeMoMa	CDS	5842341	5842501	.	-	2	ID=cds-352500;Parent=PASSSERD11428.1;ae=true;minCov=889;pc=1
17	GeMoMa	CDS	5843131	5843202	.	-	2	ID=cds-352499;Parent=PASSSERD11428.1;ae=true;de=true;minCov=989;pc=1
17	GeMoMa	CDS	5843448	5843550	.	-	0	ID=cds-352498;Parent=PASSSERD11428.1;ae=true;de=true;minCov=949;pc=1
17	GeMoMa	CDS	5843869	5843977	.	-	1	ID=cds-352497;Parent=PASSSERD11428.1;ae=true;de=true;minCov=920;pc=1
17	GeMoMa	CDS	5844240	5844321	.	-	2	ID=cds-352496;Parent=PASSSERD11428.1;ae=true;de=true;minCov=866;pc=1
17	GeMoMa	CDS	5844926	5845095	.	-	1	ID=cds-352495;Parent=PASSSERD11428.1;ae=true;de=true;minCov=660;pc=1
17	GeMoMa	CDS	5845180	5845306	.	-	2	ID=cds-352494;Parent=PASSSERD11428.1;ae=true;de=true;minCov=612;pc=1
17	GeMoMa	CDS	5845743	5845923	.	-	0	ID=cds-352493;Parent=PASSSERD11428.1;ae=true;de=true;minCov=617;pc=1
17	GeMoMa	CDS	5846201	5846246	.	-	1	ID=cds-352492;Parent=PASSSERD11428.1;ae=true;de=true;minCov=597;pc=1
17	GeMoMa	CDS	5846455	5846488	.	-	2	ID=cds-352491;Parent=PASSSERD11428.1;ae=true;de=true;minCov=627;pc=1
17	GeMoMa	CDS	5846958	5847052	.	-	1	ID=cds-352490;Parent=PASSSERD11428.1;ae=true;de=true;minCov=637;pc=1
17	GeMoMa	CDS	5847516	5847688	.	-	0	ID=cds-352489;Parent=PASSSERD11428.1;ae=true;de=true;minCov=504;pc=1
17	GeMoMa	CDS	5848107	5848219	.	-	2	ID=cds-352488;Parent=PASSSERD11428.1;ae=true;de=true;minCov=463;pc=1
17	GeMoMa	CDS	5849415	5849552	.	-	2	ID=cds-352487;Parent=PASSSERD11428.1;ae=true;de=true;minCov=528;pc=1
17	GeMoMa	CDS	5850423	5850861	.	-	0	ID=cds-352486;Parent=PASSSERD11428.1;ae=true;de=true;minCov=360;pc=1
17	GeMoMa	CDS	5852168	5852246	.	-	1	ID=cds-352485;Parent=PASSSERD11428.1;ae=true;de=true;minCov=520;pc=1
17	GeMoMa	CDS	5853360	5853473	.	-	1	ID=cds-352484;Parent=PASSSERD11428.1;ae=true;de=true;minCov=514;pc=1
17	GeMoMa	CDS	5854044	5854113	.	-	2	ID=cds-352483;Parent=PASSSERD11428.1;ae=true;de=true;minCov=524;pc=1
17	GeMoMa	CDS	5854304	5854400	.	-	0	ID=cds-352482;Parent=PASSSERD11428.1;ae=true;de=true;minCov=470;pc=1
17	GeMoMa	CDS	5855033	5855164	.	-	0	ID=cds-352481;Parent=PASSSERD11428.1;ae=true;de=true;minCov=477;pc=1
17	GeMoMa	CDS	5855292	5855354	.	-	0	ID=cds-352480;Parent=PASSSERD11428.1;ae=true;de=true;minCov=367;pc=1
17	GeMoMa	CDS	5855984	5856037	.	-	0	ID=cds-352479;Parent=PASSSERD11428.1;ae=true;de=true;minCov=351;pc=1
17	GeMoMa	CDS	5856382	5856462	.	-	0	ID=cds-352478;Parent=PASSSERD11428.1;de=true;minCov=139;pc=1
17	AnnotationFinalizer_	five_prime_UTR	5856463	5856492	.	-	.	ID=five_prime_utr-46491;Parent=PASSSERD11428.1
17	AnnotationFinalizer_	five_prime_UTR	5859827	5865580	.	-	.	ID=five_prime_utr-46490;Parent=PASSSERD11428.1
17	AnnotationFinalizer_	five_prime_UTR	5865626	5866027	.	-	.	ID=five_prime_utr-46489;Parent=PASSSERD11428.1
17	AnnotationFinalizer_	three_prime_UTR	5840425	5841900	.	-	.	ID=three_prime_utr-37607;Parent=PASSSERD11428.1
17	AnnotationFinalizer_	three_prime_UTR	5842307	5842340	.	-	.	ID=three_prime_utr-37606;Parent=PASSSERD11428.1
17	GeMoMa	mRNA	5840425	5866027	2834	-	.	ID=PASSSERD11428.2;Parent=PASSSERD11428;aa=865;alternative="passerold_gene:ENSPDOG00000002743";avgCov=690.3414;bestScore=4646;ce=22;evidence=2;iAA=0.613;lpm=31;maxGap=7;maxScore=4650;minCov=139;minSplitReads=0;nps=0;oldID=montanus_rna-XM_039711530.1_R1;pAA=0.7648;prediction=1;raa=868;rce=22;ref-gene=montanus_gene-USP33;start=M;stop=*;sumWeight=1.6;tae=1;tde=1;tie=0.9524;tpc=1
17	GeMoMa	exon	5840425	5841900	.	-	.	ID=nbis-exon-389215;Parent=PASSSERD11428.2;de=true;minCov=139;pc=1
17	GeMoMa	exon	5842307	5842501	.	-	.	ID=nbis-exon-389216;Parent=PASSSERD11428.2;de=true;minCov=139;pc=1
17	GeMoMa	exon	5843131	5843202	.	-	.	ID=nbis-exon-389217;Parent=PASSSERD11428.2;de=true;minCov=139;pc=1
17	GeMoMa	exon	5843448	5843550	.	-	.	ID=nbis-exon-389218;Parent=PASSSERD11428.2;de=true;minCov=139;pc=1
17	GeMoMa	exon	5843869	5843977	.	-	.	ID=nbis-exon-389219;Parent=PASSSERD11428.2;de=true;minCov=139;pc=1
17	GeMoMa	exon	5844240	5844321	.	-	.	ID=nbis-exon-389220;Parent=PASSSERD11428.2;de=true;minCov=139;pc=1
17	GeMoMa	exon	5844926	5845095	.	-	.	ID=nbis-exon-389221;Parent=PASSSERD11428.2;de=true;minCov=139;pc=1
17	GeMoMa	exon	5845180	5845306	.	-	.	ID=nbis-exon-389222;Parent=PASSSERD11428.2;de=true;minCov=139;pc=1
17	GeMoMa	exon	5845743	5845923	.	-	.	ID=nbis-exon-389223;Parent=PASSSERD11428.2;de=true;minCov=139;pc=1
17	GeMoMa	exon	5846201	5846246	.	-	.	ID=nbis-exon-389224;Parent=PASSSERD11428.2;de=true;minCov=139;pc=1
17	GeMoMa	exon	5846455	5846488	.	-	.	ID=nbis-exon-389225;Parent=PASSSERD11428.2;de=true;minCov=139;pc=1
17	GeMoMa	exon	5846958	5847052	.	-	.	ID=nbis-exon-389226;Parent=PASSSERD11428.2;de=true;minCov=139;pc=1
17	GeMoMa	exon	5847516	5847688	.	-	.	ID=nbis-exon-389227;Parent=PASSSERD11428.2;de=true;minCov=139;pc=1
17	GeMoMa	exon	5848107	5848219	.	-	.	ID=nbis-exon-389228;Parent=PASSSERD11428.2;de=true;minCov=139;pc=1
17	GeMoMa	exon	5850423	5850861	.	-	.	ID=nbis-exon-389229;Parent=PASSSERD11428.2;de=true;minCov=139;pc=1
17	GeMoMa	exon	5852168	5852246	.	-	.	ID=nbis-exon-389230;Parent=PASSSERD11428.2;de=true;minCov=139;pc=1
17	GeMoMa	exon	5853360	5853473	.	-	.	ID=nbis-exon-389231;Parent=PASSSERD11428.2;de=true;minCov=139;pc=1
17	GeMoMa	exon	5854044	5854113	.	-	.	ID=nbis-exon-389232;Parent=PASSSERD11428.2;de=true;minCov=139;pc=1
17	GeMoMa	exon	5854304	5854400	.	-	.	ID=nbis-exon-389233;Parent=PASSSERD11428.2;de=true;minCov=139;pc=1
17	GeMoMa	exon	5855033	5855164	.	-	.	ID=nbis-exon-389234;Parent=PASSSERD11428.2;de=true;minCov=139;pc=1
17	GeMoMa	exon	5855292	5855354	.	-	.	ID=nbis-exon-389235;Parent=PASSSERD11428.2;de=true;minCov=139;pc=1
17	GeMoMa	exon	5855984	5856037	.	-	.	ID=nbis-exon-389236;Parent=PASSSERD11428.2;de=true;minCov=139;pc=1
17	GeMoMa	exon	5856382	5856492	.	-	.	ID=nbis-exon-389237;Parent=PASSSERD11428.2;de=true;minCov=139;pc=1
17	GeMoMa	exon	5859827	5865580	.	-	.	ID=nbis-exon-389238;Parent=PASSSERD11428.2;de=true;minCov=139;pc=1
17	GeMoMa	exon	5865626	5866027	.	-	.	ID=nbis-exon-389239;Parent=PASSSERD11428.2;de=true;minCov=139;pc=1
17	GeMoMa	CDS	5842341	5842501	.	-	2	ID=cds-352522;Parent=PASSSERD11428.2;ae=true;minCov=889;pc=1
17	GeMoMa	CDS	5843131	5843202	.	-	2	ID=cds-352521;Parent=PASSSERD11428.2;ae=true;de=true;minCov=989;pc=1
17	GeMoMa	CDS	5843448	5843550	.	-	0	ID=cds-352520;Parent=PASSSERD11428.2;ae=true;de=true;minCov=949;pc=1
17	GeMoMa	CDS	5843869	5843977	.	-	1	ID=cds-352519;Parent=PASSSERD11428.2;ae=true;de=true;minCov=920;pc=1
17	GeMoMa	CDS	5844240	5844321	.	-	2	ID=cds-352518;Parent=PASSSERD11428.2;ae=true;de=true;minCov=866;pc=1
17	GeMoMa	CDS	5844926	5845095	.	-	1	ID=cds-352517;Parent=PASSSERD11428.2;ae=true;de=true;minCov=660;pc=1
17	GeMoMa	CDS	5845180	5845306	.	-	2	ID=cds-352516;Parent=PASSSERD11428.2;ae=true;de=true;minCov=612;pc=1
17	GeMoMa	CDS	5845743	5845923	.	-	0	ID=cds-352515;Parent=PASSSERD11428.2;ae=true;de=true;minCov=617;pc=1
17	GeMoMa	CDS	5846201	5846246	.	-	1	ID=cds-352514;Parent=PASSSERD11428.2;ae=true;de=true;minCov=597;pc=1
17	GeMoMa	CDS	5846455	5846488	.	-	2	ID=cds-352513;Parent=PASSSERD11428.2;ae=true;de=true;minCov=627;pc=1
17	GeMoMa	CDS	5846958	5847052	.	-	1	ID=cds-352512;Parent=PASSSERD11428.2;ae=true;de=true;minCov=637;pc=1
17	GeMoMa	CDS	5847516	5847688	.	-	0	ID=cds-352511;Parent=PASSSERD11428.2;ae=true;de=true;minCov=504;pc=1
17	GeMoMa	CDS	5848107	5848219	.	-	2	ID=cds-352510;Parent=PASSSERD11428.2;ae=true;de=true;minCov=463;pc=1
17	GeMoMa	CDS	5850423	5850861	.	-	0	ID=cds-352509;Parent=PASSSERD11428.2;ae=true;de=true;minCov=360;pc=1
17	GeMoMa	CDS	5852168	5852246	.	-	1	ID=cds-352508;Parent=PASSSERD11428.2;ae=true;de=true;minCov=520;pc=1
17	GeMoMa	CDS	5853360	5853473	.	-	1	ID=cds-352507;Parent=PASSSERD11428.2;ae=true;de=true;minCov=514;pc=1
17	GeMoMa	CDS	5854044	5854113	.	-	2	ID=cds-352506;Parent=PASSSERD11428.2;ae=true;de=true;minCov=524;pc=1
17	GeMoMa	CDS	5854304	5854400	.	-	0	ID=cds-352505;Parent=PASSSERD11428.2;ae=true;de=true;minCov=470;pc=1
17	GeMoMa	CDS	5855033	5855164	.	-	0	ID=cds-352504;Parent=PASSSERD11428.2;ae=true;de=true;minCov=477;pc=1
17	GeMoMa	CDS	5855292	5855354	.	-	0	ID=cds-352503;Parent=PASSSERD11428.2;ae=true;de=true;minCov=367;pc=1
17	GeMoMa	CDS	5855984	5856037	.	-	0	ID=cds-352502;Parent=PASSSERD11428.2;ae=true;de=true;minCov=351;pc=1
17	GeMoMa	CDS	5856382	5856462	.	-	0	ID=cds-352501;Parent=PASSSERD11428.2;de=true;minCov=139;pc=1
17	AnnotationFinalizer_	five_prime_UTR	5856463	5856492	.	-	.	ID=five_prime_utr-46494;Parent=PASSSERD11428.2
17	AnnotationFinalizer_	five_prime_UTR	5859827	5865580	.	-	.	ID=five_prime_utr-46493;Parent=PASSSERD11428.2
17	AnnotationFinalizer_	five_prime_UTR	5865626	5866027	.	-	.	ID=five_prime_utr-46492;Parent=PASSSERD11428.2
17	AnnotationFinalizer_	three_prime_UTR	5840425	5841900	.	-	.	ID=three_prime_utr-37609;Parent=PASSSERD11428.2
17	AnnotationFinalizer_	three_prime_UTR	5842307	5842340	.	-	.	ID=three_prime_utr-37608;Parent=PASSSERD11428.2
17	GeMoMa	mRNA	5840425	5866027	2418	-	.	ID=PASSSERD11428.3;Parent=PASSSERD11428;aa=852;avgCov=602.2883;bestScore=4249;ce=20;evidence=1;iAA=0.5528;lpm=31;maxGap=49;maxScore=4253;minCov=0;minSplitReads=346;nps=0;oldID=montanus_rna-XM_039711531.1_R1;pAA=0.7108;prediction=1;raa=798;rce=20;ref-gene=montanus_gene-USP33;start=M;stop=*;sumWeight=0.8;tae=1;tde=1;tie=1;tpc=0.9957
17	GeMoMa	exon	5840425	5841900	.	-	.	ID=nbis-exon-389240;Parent=PASSSERD11428.3;de=true;minCov=139;pc=1
17	GeMoMa	exon	5842307	5842501	.	-	.	ID=nbis-exon-389241;Parent=PASSSERD11428.3;de=true;minCov=139;pc=1
17	GeMoMa	exon	5843131	5843977	.	-	.	ID=nbis-exon-389242;Parent=PASSSERD11428.3;de=true;minCov=139;pc=1
17	GeMoMa	exon	5844240	5844321	.	-	.	ID=nbis-exon-389243;Parent=PASSSERD11428.3;de=true;minCov=139;pc=1
17	GeMoMa	exon	5844926	5845095	.	-	.	ID=nbis-exon-389244;Parent=PASSSERD11428.3;de=true;minCov=139;pc=1
17	GeMoMa	exon	5845180	5845306	.	-	.	ID=nbis-exon-389245;Parent=PASSSERD11428.3;de=true;minCov=139;pc=1
17	GeMoMa	exon	5845743	5845923	.	-	.	ID=nbis-exon-389246;Parent=PASSSERD11428.3;de=true;minCov=139;pc=1
17	GeMoMa	exon	5846201	5846246	.	-	.	ID=nbis-exon-389247;Parent=PASSSERD11428.3;de=true;minCov=139;pc=1
17	GeMoMa	exon	5846455	5846488	.	-	.	ID=nbis-exon-389248;Parent=PASSSERD11428.3;de=true;minCov=139;pc=1
17	GeMoMa	exon	5846958	5847052	.	-	.	ID=nbis-exon-389249;Parent=PASSSERD11428.3;de=true;minCov=139;pc=1
17	GeMoMa	exon	5847516	5847688	.	-	.	ID=nbis-exon-389250;Parent=PASSSERD11428.3;de=true;minCov=139;pc=1
17	GeMoMa	exon	5848107	5848219	.	-	.	ID=nbis-exon-389251;Parent=PASSSERD11428.3;de=true;minCov=139;pc=1
17	GeMoMa	exon	5849415	5849552	.	-	.	ID=nbis-exon-389252;Parent=PASSSERD11428.3;de=true;minCov=139;pc=1
17	GeMoMa	exon	5850423	5850861	.	-	.	ID=nbis-exon-389253;Parent=PASSSERD11428.3;de=true;minCov=139;pc=1
17	GeMoMa	exon	5852168	5852246	.	-	.	ID=nbis-exon-389254;Parent=PASSSERD11428.3;de=true;minCov=139;pc=1
17	GeMoMa	exon	5853360	5853473	.	-	.	ID=nbis-exon-389255;Parent=PASSSERD11428.3;de=true;minCov=139;pc=1
17	GeMoMa	exon	5854044	5854113	.	-	.	ID=nbis-exon-389256;Parent=PASSSERD11428.3;de=true;minCov=139;pc=1
17	GeMoMa	exon	5854304	5854400	.	-	.	ID=nbis-exon-389257;Parent=PASSSERD11428.3;de=true;minCov=139;pc=1
17	GeMoMa	exon	5855033	5855164	.	-	.	ID=nbis-exon-389258;Parent=PASSSERD11428.3;de=true;minCov=139;pc=1
17	GeMoMa	exon	5855292	5855354	.	-	.	ID=nbis-exon-389259;Parent=PASSSERD11428.3;de=true;minCov=139;pc=1
17	GeMoMa	exon	5855984	5856037	.	-	.	ID=nbis-exon-389260;Parent=PASSSERD11428.3;de=true;minCov=139;pc=1
17	GeMoMa	exon	5856382	5856492	.	-	.	ID=nbis-exon-389261;Parent=PASSSERD11428.3;de=true;minCov=139;pc=1
17	GeMoMa	exon	5859827	5865580	.	-	.	ID=nbis-exon-389262;Parent=PASSSERD11428.3;de=true;minCov=139;pc=1
17	GeMoMa	exon	5865626	5866027	.	-	.	ID=nbis-exon-389263;Parent=PASSSERD11428.3;de=true;minCov=139;pc=1
17	GeMoMa	CDS	5843710	5843977	.	-	1	ID=cds-352542;Parent=PASSSERD11428.3;ae=true;minCov=0;pc=0.959
17	GeMoMa	CDS	5844240	5844321	.	-	2	ID=cds-352541;Parent=PASSSERD11428.3;ae=true;de=true;minCov=866;pc=1
17	GeMoMa	CDS	5844926	5845095	.	-	1	ID=cds-352540;Parent=PASSSERD11428.3;ae=true;de=true;minCov=660;pc=1
17	GeMoMa	CDS	5845180	5845306	.	-	2	ID=cds-352539;Parent=PASSSERD11428.3;ae=true;de=true;minCov=612;pc=1
17	GeMoMa	CDS	5845743	5845923	.	-	0	ID=cds-352538;Parent=PASSSERD11428.3;ae=true;de=true;minCov=617;pc=1
17	GeMoMa	CDS	5846201	5846246	.	-	1	ID=cds-352537;Parent=PASSSERD11428.3;ae=true;de=true;minCov=597;pc=1
17	GeMoMa	CDS	5846455	5846488	.	-	2	ID=cds-352536;Parent=PASSSERD11428.3;ae=true;de=true;minCov=627;pc=1
17	GeMoMa	CDS	5846958	5847052	.	-	1	ID=cds-352535;Parent=PASSSERD11428.3;ae=true;de=true;minCov=637;pc=1
17	GeMoMa	CDS	5847516	5847688	.	-	0	ID=cds-352534;Parent=PASSSERD11428.3;ae=true;de=true;minCov=504;pc=1
17	GeMoMa	CDS	5848107	5848219	.	-	2	ID=cds-352533;Parent=PASSSERD11428.3;ae=true;de=true;minCov=463;pc=1
17	GeMoMa	CDS	5849415	5849552	.	-	2	ID=cds-352532;Parent=PASSSERD11428.3;ae=true;de=true;minCov=528;pc=1
17	GeMoMa	CDS	5850423	5850861	.	-	0	ID=cds-352531;Parent=PASSSERD11428.3;ae=true;de=true;minCov=360;pc=1
17	GeMoMa	CDS	5852168	5852246	.	-	1	ID=cds-352530;Parent=PASSSERD11428.3;ae=true;de=true;minCov=520;pc=1
17	GeMoMa	CDS	5853360	5853473	.	-	1	ID=cds-352529;Parent=PASSSERD11428.3;ae=true;de=true;minCov=514;pc=1
17	GeMoMa	CDS	5854044	5854113	.	-	2	ID=cds-352528;Parent=PASSSERD11428.3;ae=true;de=true;minCov=524;pc=1
17	GeMoMa	CDS	5854304	5854400	.	-	0	ID=cds-352527;Parent=PASSSERD11428.3;ae=true;de=true;minCov=470;pc=1
17	GeMoMa	CDS	5855033	5855164	.	-	0	ID=cds-352526;Parent=PASSSERD11428.3;ae=true;de=true;minCov=477;pc=1
17	GeMoMa	CDS	5855292	5855354	.	-	0	ID=cds-352525;Parent=PASSSERD11428.3;ae=true;de=true;minCov=367;pc=1
17	GeMoMa	CDS	5855984	5856037	.	-	0	ID=cds-352524;Parent=PASSSERD11428.3;ae=true;de=true;minCov=351;pc=1
17	GeMoMa	CDS	5856382	5856462	.	-	0	ID=cds-352523;Parent=PASSSERD11428.3;de=true;minCov=139;pc=1
17	AnnotationFinalizer_	five_prime_UTR	5856463	5856492	.	-	.	ID=five_prime_utr-46497;Parent=PASSSERD11428.3
17	AnnotationFinalizer_	five_prime_UTR	5859827	5865580	.	-	.	ID=five_prime_utr-46496;Parent=PASSSERD11428.3
17	AnnotationFinalizer_	five_prime_UTR	5865626	5866027	.	-	.	ID=five_prime_utr-46495;Parent=PASSSERD11428.3
17	AnnotationFinalizer_	three_prime_UTR	5840425	5841900	.	-	.	ID=three_prime_utr-37612;Parent=PASSSERD11428.3
17	AnnotationFinalizer_	three_prime_UTR	5842307	5842501	.	-	.	ID=three_prime_utr-37611;Parent=PASSSERD11428.3
17	AnnotationFinalizer_	three_prime_UTR	5843131	5843709	.	-	.	ID=three_prime_utr-37610;Parent=PASSSERD11428.3
17	GAF	gene	5859617	5878532	.	+	.	ID=PASSSERD11429;combinedEvidence=4;complete=1;maxEvidence=4;maxTie=1.0;transcripts=1
17	GeMoMa	mRNA	5859617	5878532	1472	+	.	ID=PASSSERD11429.1;Parent=PASSSERD11429;aa=290;alternative="onychos_gene-CUNH9orf78,passerold_gene:ENSPDOG00000006890,pyrgi_gene-CUNH9orf78";avgCov=3925.9;bestScore=1472;ce=9;evidence=4;iAA=1;lpm=290;maxGap=0;maxScore=1472;minCov=1102;minSplitReads=2403;nps=0;oldID=montanus_rna-XM_039720319.1_R0;pAA=1;prediction=0;raa=290;rce=9;ref-gene=montanus_gene-CUNH9orf78;start=M;stop=*;sumWeight=3.6;tae=1;tde=1;tie=1;tpc=1
17	GeMoMa	exon	5859617	5860162	.	+	.	ID=nbis-exon-389264;Parent=PASSSERD11429.1;de=true;minCov=1102;pc=1
17	GeMoMa	exon	5860785	5860844	.	+	.	ID=nbis-exon-389265;Parent=PASSSERD11429.1;de=true;minCov=1102;pc=1
17	GeMoMa	exon	5861108	5861159	.	+	.	ID=nbis-exon-389266;Parent=PASSSERD11429.1;de=true;minCov=1102;pc=1
17	GeMoMa	exon	5861352	5861422	.	+	.	ID=nbis-exon-389267;Parent=PASSSERD11429.1;de=true;minCov=1102;pc=1
17	GeMoMa	exon	5861665	5861742	.	+	.	ID=nbis-exon-389268;Parent=PASSSERD11429.1;de=true;minCov=1102;pc=1
17	GeMoMa	exon	5862589	5862786	.	+	.	ID=nbis-exon-389269;Parent=PASSSERD11429.1;de=true;minCov=1102;pc=1
17	GeMoMa	exon	5863201	5863337	.	+	.	ID=nbis-exon-389270;Parent=PASSSERD11429.1;de=true;minCov=1102;pc=1
17	GeMoMa	exon	5863998	5864096	.	+	.	ID=nbis-exon-389271;Parent=PASSSERD11429.1;de=true;minCov=1102;pc=1
17	GeMoMa	exon	5864472	5865580	.	+	.	ID=nbis-exon-389272;Parent=PASSSERD11429.1;de=true;minCov=1102;pc=1
17	GeMoMa	exon	5865626	5866016	.	+	.	ID=nbis-exon-389273;Parent=PASSSERD11429.1;de=true;minCov=1102;pc=1
17	GeMoMa	exon	5866269	5868531	.	+	.	ID=nbis-exon-389274;Parent=PASSSERD11429.1;de=true;minCov=1102;pc=1
17	GeMoMa	exon	5869191	5870525	.	+	.	ID=nbis-exon-389275;Parent=PASSSERD11429.1;de=true;minCov=1102;pc=1
17	GeMoMa	exon	5878509	5878532	.	+	.	ID=nbis-exon-389276;Parent=PASSSERD11429.1;de=true;minCov=1102;pc=1
17	GeMoMa	CDS	5860080	5860162	.	+	0	ID=cds-352543;Parent=PASSSERD11429.1;de=true;minCov=1102;pc=1
17	GeMoMa	CDS	5860785	5860844	.	+	1	ID=cds-352544;Parent=PASSSERD11429.1;ae=true;de=true;minCov=2600;pc=1
17	GeMoMa	CDS	5861108	5861159	.	+	1	ID=cds-352545;Parent=PASSSERD11429.1;ae=true;de=true;minCov=3517;pc=1
17	GeMoMa	CDS	5861352	5861422	.	+	0	ID=cds-352546;Parent=PASSSERD11429.1;ae=true;de=true;minCov=4553;pc=1
17	GeMoMa	CDS	5861665	5861742	.	+	1	ID=cds-352547;Parent=PASSSERD11429.1;ae=true;de=true;minCov=4973;pc=1
17	GeMoMa	CDS	5862589	5862786	.	+	1	ID=cds-352548;Parent=PASSSERD11429.1;ae=true;de=true;minCov=4593;pc=1
17	GeMoMa	CDS	5863201	5863337	.	+	1	ID=cds-352549;Parent=PASSSERD11429.1;ae=true;de=true;minCov=3252;pc=1
17	GeMoMa	CDS	5863998	5864096	.	+	2	ID=cds-352550;Parent=PASSSERD11429.1;ae=true;de=true;minCov=2847;pc=1
17	GeMoMa	CDS	5864472	5864563	.	+	2	ID=cds-352551;Parent=PASSSERD11429.1;ae=true;minCov=1681;pc=1
17	AnnotationFinalizer_	five_prime_UTR	5859617	5860079	.	+	.	ID=five_prime_utr-46498;Parent=PASSSERD11429.1
17	AnnotationFinalizer_	three_prime_UTR	5864564	5865580	.	+	.	ID=three_prime_utr-37613;Parent=PASSSERD11429.1
17	AnnotationFinalizer_	three_prime_UTR	5865626	5866016	.	+	.	ID=three_prime_utr-37614;Parent=PASSSERD11429.1
17	AnnotationFinalizer_	three_prime_UTR	5866269	5868531	.	+	.	ID=three_prime_utr-37615;Parent=PASSSERD11429.1
17	AnnotationFinalizer_	three_prime_UTR	5869191	5870525	.	+	.	ID=three_prime_utr-37616;Parent=PASSSERD11429.1
17	AnnotationFinalizer_	three_prime_UTR	5878509	5878532	.	+	.	ID=three_prime_utr-37617;Parent=PASSSERD11429.1
17	GAF	gene	5859617	5878532	.	+	.	ID=PASSSERD11430;combinedEvidence=4;complete=4;maxEvidence=4;maxTie=1.0;transcripts=4
17	GeMoMa	mRNA	5859617	5878532	1776	+	.	ID=PASSSERD11430.1;Parent=PASSSERD11430;aa=344;alternative="montanus_gene-TOR1B,onychos_gene-TOR1B,passerold_gene:ENSPDOG00000006917,pyrgi_gene-LOC121357614,pyrgi_gene-TOR1B";avgCov=1208.8508;bestScore=1776;ce=5;evidence=4;iAA=0.9913;lpm=270;maxGap=0;maxScore=1791;minCov=196;minSplitReads=454;nps=0;oldID=onychos_rna-XM_041406861.1_R0;pAA=0.9913;prediction=0;raa=344;rce=5;ref-gene=onychos_gene-LOC121337053;start=M;stop=*;sumWeight=3.6;tae=1;tde=1;tie=1;tpc=1
17	GeMoMa	exon	5859617	5860162	.	+	.	ID=nbis-exon-389277;Parent=PASSSERD11430.1;de=true;minCov=196;pc=1
17	GeMoMa	exon	5860785	5860844	.	+	.	ID=nbis-exon-389278;Parent=PASSSERD11430.1;de=true;minCov=196;pc=1
17	GeMoMa	exon	5861108	5861159	.	+	.	ID=nbis-exon-389279;Parent=PASSSERD11430.1;de=true;minCov=196;pc=1
17	GeMoMa	exon	5861352	5861422	.	+	.	ID=nbis-exon-389280;Parent=PASSSERD11430.1;de=true;minCov=196;pc=1
17	GeMoMa	exon	5861665	5865580	.	+	.	ID=nbis-exon-389281;Parent=PASSSERD11430.1;de=true;minCov=196;pc=1
17	GeMoMa	exon	5865626	5866016	.	+	.	ID=nbis-exon-389282;Parent=PASSSERD11430.1;de=true;minCov=196;pc=1
17	GeMoMa	exon	5866269	5866534	.	+	.	ID=nbis-exon-389283;Parent=PASSSERD11430.1;de=true;minCov=196;pc=1
17	GeMoMa	exon	5868118	5868293	.	+	.	ID=nbis-exon-389284;Parent=PASSSERD11430.1;de=true;minCov=196;pc=1
17	GeMoMa	exon	5868404	5868531	.	+	.	ID=nbis-exon-389285;Parent=PASSSERD11430.1;de=true;minCov=196;pc=1
17	GeMoMa	exon	5869191	5870525	.	+	.	ID=nbis-exon-389286;Parent=PASSSERD11430.1;de=true;minCov=196;pc=1
17	GeMoMa	exon	5878509	5878532	.	+	.	ID=nbis-exon-389287;Parent=PASSSERD11430.1;de=true;minCov=196;pc=1
17	GeMoMa	CDS	5865806	5866016	.	+	0	ID=cds-352552;Parent=PASSSERD11430.1;de=true;minCov=196;pc=1
17	GeMoMa	CDS	5866269	5866534	.	+	2	ID=cds-352553;Parent=PASSSERD11430.1;ae=true;de=true;minCov=513;pc=1
17	GeMoMa	CDS	5868118	5868293	.	+	0	ID=cds-352554;Parent=PASSSERD11430.1;ae=true;de=true;minCov=1138;pc=1
17	GeMoMa	CDS	5868404	5868531	.	+	1	ID=cds-352555;Parent=PASSSERD11430.1;ae=true;de=true;minCov=1069;pc=1
17	GeMoMa	CDS	5869191	5869441	.	+	2	ID=cds-352556;Parent=PASSSERD11430.1;ae=true;minCov=1622;pc=1
17	AnnotationFinalizer_	five_prime_UTR	5859617	5860162	.	+	.	ID=five_prime_utr-46499;Parent=PASSSERD11430.1
17	AnnotationFinalizer_	five_prime_UTR	5860785	5860844	.	+	.	ID=five_prime_utr-46500;Parent=PASSSERD11430.1
17	AnnotationFinalizer_	five_prime_UTR	5861108	5861159	.	+	.	ID=five_prime_utr-46501;Parent=PASSSERD11430.1
17	AnnotationFinalizer_	five_prime_UTR	5861352	5861422	.	+	.	ID=five_prime_utr-46502;Parent=PASSSERD11430.1
17	AnnotationFinalizer_	five_prime_UTR	5861665	5865580	.	+	.	ID=five_prime_utr-46503;Parent=PASSSERD11430.1
17	AnnotationFinalizer_	five_prime_UTR	5865626	5865805	.	+	.	ID=five_prime_utr-46504;Parent=PASSSERD11430.1
17	AnnotationFinalizer_	three_prime_UTR	5869442	5870525	.	+	.	ID=three_prime_utr-37618;Parent=PASSSERD11430.1
17	AnnotationFinalizer_	three_prime_UTR	5878509	5878532	.	+	.	ID=three_prime_utr-37619;Parent=PASSSERD11430.1
17	GeMoMa	mRNA	5859617	5878532	418	+	.	ID=PASSSERD11430.2;Parent=PASSSERD11430;aa=162;alternative="pyrgi_gene-TOR2A";avgCov=1641.7613;bestScore=835;ce=3;evidence=2;iAA=0.4938;lpm=20;maxGap=2;maxScore=835;minCov=1069;minSplitReads=1014;nps=0;oldID=montanus_rna-XM_039720078.1_R2;pAA=0.679;prediction=2;raa=160;rce=3;ref-gene=montanus_gene-TOR2A;start=M;stop=*;sumWeight=1.8;tae=1;tde=1;tie=1;tpc=1
17	GeMoMa	exon	5859617	5860162	.	+	.	ID=nbis-exon-389288;Parent=PASSSERD11430.2;de=true;minCov=1138;pc=1
17	GeMoMa	exon	5860785	5860844	.	+	.	ID=nbis-exon-389289;Parent=PASSSERD11430.2;de=true;minCov=1138;pc=1
17	GeMoMa	exon	5861108	5861159	.	+	.	ID=nbis-exon-389290;Parent=PASSSERD11430.2;de=true;minCov=1138;pc=1
17	GeMoMa	exon	5861352	5861422	.	+	.	ID=nbis-exon-389291;Parent=PASSSERD11430.2;de=true;minCov=1138;pc=1
17	GeMoMa	exon	5861665	5865580	.	+	.	ID=nbis-exon-389292;Parent=PASSSERD11430.2;de=true;minCov=1138;pc=1
17	GeMoMa	exon	5865626	5866016	.	+	.	ID=nbis-exon-389293;Parent=PASSSERD11430.2;de=true;minCov=1138;pc=1
17	GeMoMa	exon	5866269	5866534	.	+	.	ID=nbis-exon-389294;Parent=PASSSERD11430.2;de=true;minCov=1138;pc=1
17	GeMoMa	exon	5868118	5868293	.	+	.	ID=nbis-exon-389295;Parent=PASSSERD11430.2;de=true;minCov=1138;pc=1
17	GeMoMa	exon	5868404	5868531	.	+	.	ID=nbis-exon-389296;Parent=PASSSERD11430.2;de=true;minCov=1138;pc=1
17	GeMoMa	exon	5869191	5870525	.	+	.	ID=nbis-exon-389297;Parent=PASSSERD11430.2;de=true;minCov=1138;pc=1
17	GeMoMa	exon	5878509	5878532	.	+	.	ID=nbis-exon-389298;Parent=PASSSERD11430.2;de=true;minCov=1138;pc=1
17	GeMoMa	CDS	5868187	5868293	.	+	0	ID=cds-352557;Parent=PASSSERD11430.2;de=true;minCov=1138;pc=1
17	GeMoMa	CDS	5868404	5868531	.	+	1	ID=cds-352558;Parent=PASSSERD11430.2;ae=true;de=true;minCov=1069;pc=1
17	GeMoMa	CDS	5869191	5869441	.	+	2	ID=cds-352559;Parent=PASSSERD11430.2;ae=true;minCov=1622;pc=1
17	AnnotationFinalizer_	five_prime_UTR	5859617	5860162	.	+	.	ID=five_prime_utr-46505;Parent=PASSSERD11430.2
17	AnnotationFinalizer_	five_prime_UTR	5860785	5860844	.	+	.	ID=five_prime_utr-46506;Parent=PASSSERD11430.2
17	AnnotationFinalizer_	five_prime_UTR	5861108	5861159	.	+	.	ID=five_prime_utr-46507;Parent=PASSSERD11430.2
17	AnnotationFinalizer_	five_prime_UTR	5861352	5861422	.	+	.	ID=five_prime_utr-46508;Parent=PASSSERD11430.2
17	AnnotationFinalizer_	five_prime_UTR	5861665	5865580	.	+	.	ID=five_prime_utr-46509;Parent=PASSSERD11430.2
17	AnnotationFinalizer_	five_prime_UTR	5865626	5866016	.	+	.	ID=five_prime_utr-46510;Parent=PASSSERD11430.2
17	AnnotationFinalizer_	five_prime_UTR	5866269	5866534	.	+	.	ID=five_prime_utr-46511;Parent=PASSSERD11430.2
17	AnnotationFinalizer_	five_prime_UTR	5868118	5868186	.	+	.	ID=five_prime_utr-46512;Parent=PASSSERD11430.2
17	AnnotationFinalizer_	three_prime_UTR	5869442	5870525	.	+	.	ID=three_prime_utr-37620;Parent=PASSSERD11430.2
17	AnnotationFinalizer_	three_prime_UTR	5878509	5878532	.	+	.	ID=three_prime_utr-37621;Parent=PASSSERD11430.2
17	GeMoMa	mRNA	5859617	5878532	2096	+	.	ID=PASSSERD11430.3;Parent=PASSSERD11430;aa=399;alternative="montanus_gene-LOC120507516,passerold_gene:ENSPDOG00000006917";avgCov=1046.6433;bestScore=2096;ce=5;evidence=2;iAA=1;lpm=399;maxGap=0;maxScore=2096;minCov=2;minSplitReads=454;nps=0;oldID=passerold_transcript:ENSPDOT00000010193_R0;pAA=1;prediction=0;raa=399;rce=5;ref-gene=passerold_gene:ENSPDOG00000006904;start=M;stop=*;sumWeight=1.6;tae=1;tde=1;tie=1;tpc=1
17	GeMoMa	exon	5859617	5860162	.	+	.	ID=nbis-exon-389299;Parent=PASSSERD11430.3;de=true;minCov=2;pc=1
17	GeMoMa	exon	5860785	5860844	.	+	.	ID=nbis-exon-389300;Parent=PASSSERD11430.3;de=true;minCov=2;pc=1
17	GeMoMa	exon	5861108	5861159	.	+	.	ID=nbis-exon-389301;Parent=PASSSERD11430.3;de=true;minCov=2;pc=1
17	GeMoMa	exon	5861352	5861422	.	+	.	ID=nbis-exon-389302;Parent=PASSSERD11430.3;de=true;minCov=2;pc=1
17	GeMoMa	exon	5861665	5865580	.	+	.	ID=nbis-exon-389303;Parent=PASSSERD11430.3;de=true;minCov=2;pc=1
17	GeMoMa	exon	5865626	5866016	.	+	.	ID=nbis-exon-389304;Parent=PASSSERD11430.3;de=true;minCov=2;pc=1
17	GeMoMa	exon	5866269	5866534	.	+	.	ID=nbis-exon-389305;Parent=PASSSERD11430.3;de=true;minCov=2;pc=1
17	GeMoMa	exon	5868118	5868293	.	+	.	ID=nbis-exon-389306;Parent=PASSSERD11430.3;de=true;minCov=2;pc=1
17	GeMoMa	exon	5868404	5868531	.	+	.	ID=nbis-exon-389307;Parent=PASSSERD11430.3;de=true;minCov=2;pc=1
17	GeMoMa	exon	5869191	5870525	.	+	.	ID=nbis-exon-389308;Parent=PASSSERD11430.3;de=true;minCov=2;pc=1
17	GeMoMa	exon	5878509	5878532	.	+	.	ID=nbis-exon-389309;Parent=PASSSERD11430.3;de=true;minCov=2;pc=1
17	GeMoMa	CDS	5865641	5866016	.	+	0	ID=cds-352560;Parent=PASSSERD11430.3;de=true;minCov=2;pc=1
17	GeMoMa	CDS	5866269	5866534	.	+	2	ID=cds-352561;Parent=PASSSERD11430.3;ae=true;de=true;minCov=513;pc=1
17	GeMoMa	CDS	5868118	5868293	.	+	0	ID=cds-352562;Parent=PASSSERD11430.3;ae=true;de=true;minCov=1138;pc=1
17	GeMoMa	CDS	5868404	5868531	.	+	1	ID=cds-352563;Parent=PASSSERD11430.3;ae=true;de=true;minCov=1069;pc=1
17	GeMoMa	CDS	5869191	5869441	.	+	2	ID=cds-352564;Parent=PASSSERD11430.3;ae=true;minCov=1622;pc=1
17	AnnotationFinalizer_	five_prime_UTR	5859617	5860162	.	+	.	ID=five_prime_utr-46513;Parent=PASSSERD11430.3
17	AnnotationFinalizer_	five_prime_UTR	5860785	5860844	.	+	.	ID=five_prime_utr-46514;Parent=PASSSERD11430.3
17	AnnotationFinalizer_	five_prime_UTR	5861108	5861159	.	+	.	ID=five_prime_utr-46515;Parent=PASSSERD11430.3
17	AnnotationFinalizer_	five_prime_UTR	5861352	5861422	.	+	.	ID=five_prime_utr-46516;Parent=PASSSERD11430.3
17	AnnotationFinalizer_	five_prime_UTR	5861665	5865580	.	+	.	ID=five_prime_utr-46517;Parent=PASSSERD11430.3
17	AnnotationFinalizer_	five_prime_UTR	5865626	5865640	.	+	.	ID=five_prime_utr-46518;Parent=PASSSERD11430.3
17	AnnotationFinalizer_	three_prime_UTR	5869442	5870525	.	+	.	ID=three_prime_utr-37622;Parent=PASSSERD11430.3
17	AnnotationFinalizer_	three_prime_UTR	5878509	5878532	.	+	.	ID=three_prime_utr-37623;Parent=PASSSERD11430.3
17	GeMoMa	mRNA	5859617	5878532	510	+	.	ID=PASSSERD11430.4;Parent=PASSSERD11430;aa=428;avgCov=971.8123;bestScore=1310;ce=4;evidence=1;iAA=0.3014;lpm=23;maxGap=174;maxScore=1330;minCov=0;minSplitReads=1014;nps=0;oldID=onychos_rna-XM_041406921.1_R2;pAA=0.4042;prediction=2;raa=252;rce=4;ref-gene=onychos_gene-TOR2A;start=M;stop=*;sumWeight=1.0;tae=1;tde=1;tie=1;tpc=0.8396
17	GeMoMa	exon	5859617	5860162	.	+	.	ID=nbis-exon-389310;Parent=PASSSERD11430.4;de=true;minCov=0;pc=0.7174
17	GeMoMa	exon	5860785	5860844	.	+	.	ID=nbis-exon-389311;Parent=PASSSERD11430.4;de=true;minCov=0;pc=0.7174
17	GeMoMa	exon	5861108	5861159	.	+	.	ID=nbis-exon-389312;Parent=PASSSERD11430.4;de=true;minCov=0;pc=0.7174
17	GeMoMa	exon	5861352	5861422	.	+	.	ID=nbis-exon-389313;Parent=PASSSERD11430.4;de=true;minCov=0;pc=0.7174
17	GeMoMa	exon	5861665	5865580	.	+	.	ID=nbis-exon-389314;Parent=PASSSERD11430.4;de=true;minCov=0;pc=0.7174
17	GeMoMa	exon	5865626	5866534	.	+	.	ID=nbis-exon-389315;Parent=PASSSERD11430.4;de=true;minCov=0;pc=0.7174
17	GeMoMa	exon	5868118	5868293	.	+	.	ID=nbis-exon-389316;Parent=PASSSERD11430.4;de=true;minCov=0;pc=0.7174
17	GeMoMa	exon	5868404	5868531	.	+	.	ID=nbis-exon-389317;Parent=PASSSERD11430.4;de=true;minCov=0;pc=0.7174
17	GeMoMa	exon	5869191	5870525	.	+	.	ID=nbis-exon-389318;Parent=PASSSERD11430.4;de=true;minCov=0;pc=0.7174
17	GeMoMa	exon	5878509	5878532	.	+	.	ID=nbis-exon-389319;Parent=PASSSERD11430.4;de=true;minCov=0;pc=0.7174
17	GeMoMa	CDS	5865806	5866534	.	+	0	ID=cds-352565;Parent=PASSSERD11430.4;de=true;minCov=0;pc=0.7174
17	GeMoMa	CDS	5868118	5868293	.	+	0	ID=cds-352566;Parent=PASSSERD11430.4;ae=true;de=true;minCov=1138;pc=1
17	GeMoMa	CDS	5868404	5868531	.	+	1	ID=cds-352567;Parent=PASSSERD11430.4;ae=true;de=true;minCov=1069;pc=1
17	GeMoMa	CDS	5869191	5869441	.	+	2	ID=cds-352568;Parent=PASSSERD11430.4;ae=true;minCov=1622;pc=1
17	AnnotationFinalizer_	five_prime_UTR	5859617	5860162	.	+	.	ID=five_prime_utr-46519;Parent=PASSSERD11430.4
17	AnnotationFinalizer_	five_prime_UTR	5860785	5860844	.	+	.	ID=five_prime_utr-46520;Parent=PASSSERD11430.4
17	AnnotationFinalizer_	five_prime_UTR	5861108	5861159	.	+	.	ID=five_prime_utr-46521;Parent=PASSSERD11430.4
17	AnnotationFinalizer_	five_prime_UTR	5861352	5861422	.	+	.	ID=five_prime_utr-46522;Parent=PASSSERD11430.4
17	AnnotationFinalizer_	five_prime_UTR	5861665	5865580	.	+	.	ID=five_prime_utr-46523;Parent=PASSSERD11430.4
17	AnnotationFinalizer_	five_prime_UTR	5865626	5865805	.	+	.	ID=five_prime_utr-46524;Parent=PASSSERD11430.4
17	AnnotationFinalizer_	three_prime_UTR	5869442	5870525	.	+	.	ID=three_prime_utr-37624;Parent=PASSSERD11430.4
17	AnnotationFinalizer_	three_prime_UTR	5878509	5878532	.	+	.	ID=three_prime_utr-37625;Parent=PASSSERD11430.4
17	GAF	gene	5871998	5878348	.	-	.	ID=PASSSERD11431;combinedEvidence=4;complete=5;maxEvidence=4;maxTie=1.0;transcripts=5
17	GeMoMa	mRNA	5871998	5878348	1800	-	.	ID=PASSSERD11431.1;Parent=PASSSERD11431;aa=345;alternative="montanus_gene-TOR1B,montanus_gene-TOR2A,onychos_gene-TOR1B,pyrgi_gene-TOR1B";avgCov=827.085;bestScore=1800;ce=5;evidence=4;iAA=1;lpm=345;maxGap=0;maxScore=1800;minCov=84;minSplitReads=166;nps=0;oldID=passerold_transcript:ENSPDOT00000010212_R0;pAA=1;prediction=0;raa=345;rce=5;ref-gene=passerold_gene:ENSPDOG00000006917;start=M;stop=*;sumWeight=3.6;tae=1;tde=1;tie=1;tpc=1
17	GeMoMa	exon	5871998	5872604	.	-	.	ID=nbis-exon-389320;Parent=PASSSERD11431.1;de=true;minCov=84;pc=1
17	GeMoMa	exon	5872643	5874083	.	-	.	ID=nbis-exon-389321;Parent=PASSSERD11431.1;de=true;minCov=84;pc=1
17	GeMoMa	exon	5874235	5874362	.	-	.	ID=nbis-exon-389322;Parent=PASSSERD11431.1;de=true;minCov=84;pc=1
17	GeMoMa	exon	5875230	5875405	.	-	.	ID=nbis-exon-389323;Parent=PASSSERD11431.1;de=true;minCov=84;pc=1
17	GeMoMa	exon	5876332	5876597	.	-	.	ID=nbis-exon-389324;Parent=PASSSERD11431.1;de=true;minCov=84;pc=1
17	GeMoMa	exon	5877829	5878348	.	-	.	ID=nbis-exon-389325;Parent=PASSSERD11431.1;de=true;minCov=84;pc=1
17	GeMoMa	CDS	5873806	5874083	.	-	2	ID=cds-352573;Parent=PASSSERD11431.1;ae=true;minCov=1148;pc=1
17	GeMoMa	CDS	5874235	5874362	.	-	1	ID=cds-352572;Parent=PASSSERD11431.1;ae=true;de=true;minCov=929;pc=1
17	GeMoMa	CDS	5875230	5875405	.	-	0	ID=cds-352571;Parent=PASSSERD11431.1;ae=true;de=true;minCov=453;pc=1
17	GeMoMa	CDS	5876332	5876597	.	-	2	ID=cds-352570;Parent=PASSSERD11431.1;ae=true;de=true;minCov=373;pc=1
17	GeMoMa	CDS	5877829	5878015	.	-	0	ID=cds-352569;Parent=PASSSERD11431.1;de=true;minCov=84;pc=1
17	AnnotationFinalizer_	five_prime_UTR	5878016	5878348	.	-	.	ID=five_prime_utr-46525;Parent=PASSSERD11431.1
17	AnnotationFinalizer_	three_prime_UTR	5871998	5872604	.	-	.	ID=three_prime_utr-37627;Parent=PASSSERD11431.1
17	AnnotationFinalizer_	three_prime_UTR	5872643	5873805	.	-	.	ID=three_prime_utr-37626;Parent=PASSSERD11431.1
17	GeMoMa	mRNA	5871998	5878348	1794	-	.	ID=PASSSERD11431.2;Parent=PASSSERD11431;aa=343;alternative="onychos_gene-LOC121337053,onychos_gene-TOR1B,pyrgi_gene-LOC121357614,pyrgi_gene-TOR1B";avgCov=891.6997;bestScore=1794;ce=5;evidence=3;iAA=1;lpm=343;maxGap=0;maxScore=1794;minCov=50;minSplitReads=448;nps=0;oldID=montanus_rna-XM_039720318.1_R0;pAA=1;prediction=0;raa=343;rce=5;ref-gene=montanus_gene-TOR1B;start=M;stop=*;sumWeight=2.8;tae=1;tde=1;tie=1;tpc=1
17	GeMoMa	exon	5871998	5872604	.	-	.	ID=nbis-exon-389326;Parent=PASSSERD11431.2;de=true;minCov=50;pc=1
17	GeMoMa	exon	5872643	5874083	.	-	.	ID=nbis-exon-389327;Parent=PASSSERD11431.2;de=true;minCov=50;pc=1
17	GeMoMa	exon	5874235	5874362	.	-	.	ID=nbis-exon-389328;Parent=PASSSERD11431.2;de=true;minCov=50;pc=1
17	GeMoMa	exon	5875230	5875405	.	-	.	ID=nbis-exon-389329;Parent=PASSSERD11431.2;de=true;minCov=50;pc=1
17	GeMoMa	exon	5876332	5876597	.	-	.	ID=nbis-exon-389330;Parent=PASSSERD11431.2;de=true;minCov=50;pc=1
17	GeMoMa	exon	5876693	5877536	.	-	.	ID=nbis-exon-389331;Parent=PASSSERD11431.2;de=true;minCov=50;pc=1
17	GeMoMa	exon	5877586	5878348	.	-	.	ID=nbis-exon-389332;Parent=PASSSERD11431.2;de=true;minCov=50;pc=1
17	GeMoMa	CDS	5873806	5874083	.	-	2	ID=cds-352578;Parent=PASSSERD11431.2;ae=true;minCov=1148;pc=1
17	GeMoMa	CDS	5874235	5874362	.	-	1	ID=cds-352577;Parent=PASSSERD11431.2;ae=true;de=true;minCov=929;pc=1
17	GeMoMa	CDS	5875230	5875405	.	-	0	ID=cds-352576;Parent=PASSSERD11431.2;ae=true;de=true;minCov=453;pc=1
17	GeMoMa	CDS	5876332	5876597	.	-	2	ID=cds-352575;Parent=PASSSERD11431.2;ae=true;de=true;minCov=373;pc=1
17	GeMoMa	CDS	5876693	5876873	.	-	0	ID=cds-352574;Parent=PASSSERD11431.2;de=true;minCov=50;pc=1
17	AnnotationFinalizer_	five_prime_UTR	5876874	5877536	.	-	.	ID=five_prime_utr-46527;Parent=PASSSERD11431.2
17	AnnotationFinalizer_	five_prime_UTR	5877586	5878348	.	-	.	ID=five_prime_utr-46526;Parent=PASSSERD11431.2
17	AnnotationFinalizer_	three_prime_UTR	5871998	5872604	.	-	.	ID=three_prime_utr-37629;Parent=PASSSERD11431.2
17	AnnotationFinalizer_	three_prime_UTR	5872643	5873805	.	-	.	ID=three_prime_utr-37628;Parent=PASSSERD11431.2
17	GeMoMa	mRNA	5871998	5878348	421	-	.	ID=PASSSERD11431.3;Parent=PASSSERD11431;aa=171;alternative="pyrgi_gene-TOR2A";avgCov=1171.8226;bestScore=835;ce=3;evidence=2;iAA=0.4971;lpm=13;maxGap=11;maxScore=835;minCov=620;minSplitReads=872;nps=0;oldID=montanus_rna-XM_039720078.1_R1;pAA=0.6667;prediction=1;raa=160;rce=3;ref-gene=montanus_gene-TOR2A;start=M;stop=*;sumWeight=1.8;tae=1;tde=1;tie=1;tpc=1
17	GeMoMa	exon	5871998	5872604	.	-	.	ID=nbis-exon-389333;Parent=PASSSERD11431.3;de=true;minCov=620;pc=1
17	GeMoMa	exon	5872643	5874083	.	-	.	ID=nbis-exon-389334;Parent=PASSSERD11431.3;de=true;minCov=620;pc=1
17	GeMoMa	exon	5874235	5874362	.	-	.	ID=nbis-exon-389335;Parent=PASSSERD11431.3;de=true;minCov=620;pc=1
17	GeMoMa	exon	5875230	5875405	.	-	.	ID=nbis-exon-389336;Parent=PASSSERD11431.3;de=true;minCov=620;pc=1
17	GeMoMa	exon	5876332	5876597	.	-	.	ID=nbis-exon-389337;Parent=PASSSERD11431.3;de=true;minCov=620;pc=1
17	GeMoMa	exon	5876693	5877536	.	-	.	ID=nbis-exon-389338;Parent=PASSSERD11431.3;de=true;minCov=620;pc=1
17	GeMoMa	exon	5877586	5878348	.	-	.	ID=nbis-exon-389339;Parent=PASSSERD11431.3;de=true;minCov=620;pc=1
17	GeMoMa	CDS	5873806	5874083	.	-	2	ID=cds-352581;Parent=PASSSERD11431.3;ae=true;minCov=1148;pc=1
17	GeMoMa	CDS	5874235	5874362	.	-	1	ID=cds-352580;Parent=PASSSERD11431.3;ae=true;de=true;minCov=929;pc=1
17	GeMoMa	CDS	5875230	5875336	.	-	0	ID=cds-352579;Parent=PASSSERD11431.3;de=true;minCov=620;pc=1
17	AnnotationFinalizer_	five_prime_UTR	5875337	5875405	.	-	.	ID=five_prime_utr-46531;Parent=PASSSERD11431.3
17	AnnotationFinalizer_	five_prime_UTR	5876332	5876597	.	-	.	ID=five_prime_utr-46530;Parent=PASSSERD11431.3
17	AnnotationFinalizer_	five_prime_UTR	5876693	5877536	.	-	.	ID=five_prime_utr-46529;Parent=PASSSERD11431.3
17	AnnotationFinalizer_	five_prime_UTR	5877586	5878348	.	-	.	ID=five_prime_utr-46528;Parent=PASSSERD11431.3
17	AnnotationFinalizer_	three_prime_UTR	5871998	5872604	.	-	.	ID=three_prime_utr-37631;Parent=PASSSERD11431.3
17	AnnotationFinalizer_	three_prime_UTR	5872643	5873805	.	-	.	ID=three_prime_utr-37630;Parent=PASSSERD11431.3
17	GeMoMa	mRNA	5871998	5878348	2025	-	.	ID=PASSSERD11431.4;Parent=PASSSERD11431;aa=388;alternative="montanus_gene-LOC120507516,passerold_gene:ENSPDOG00000006904";avgCov=789.1229;bestScore=2025;ce=5;evidence=2;iAA=1;lpm=388;maxGap=0;maxScore=2025;minCov=1;minSplitReads=448;nps=0;oldID=passerold_transcript:ENSPDOT00000010224_R0;pAA=1;prediction=0;raa=388;rce=5;ref-gene=passerold_gene:ENSPDOG00000006917;start=M;stop=*;sumWeight=1.6;tae=1;tde=1;tie=1;tpc=1
17	GeMoMa	exon	5871998	5872604	.	-	.	ID=nbis-exon-389340;Parent=PASSSERD11431.4;de=true;minCov=1;pc=1
17	GeMoMa	exon	5872643	5874083	.	-	.	ID=nbis-exon-389341;Parent=PASSSERD11431.4;de=true;minCov=1;pc=1
17	GeMoMa	exon	5874235	5874362	.	-	.	ID=nbis-exon-389342;Parent=PASSSERD11431.4;de=true;minCov=1;pc=1
17	GeMoMa	exon	5875230	5875405	.	-	.	ID=nbis-exon-389343;Parent=PASSSERD11431.4;de=true;minCov=1;pc=1
17	GeMoMa	exon	5876332	5876597	.	-	.	ID=nbis-exon-389344;Parent=PASSSERD11431.4;de=true;minCov=1;pc=1
17	GeMoMa	exon	5876693	5877536	.	-	.	ID=nbis-exon-389345;Parent=PASSSERD11431.4;de=true;minCov=1;pc=1
17	GeMoMa	exon	5877586	5878348	.	-	.	ID=nbis-exon-389346;Parent=PASSSERD11431.4;de=true;minCov=1;pc=1
17	GeMoMa	CDS	5873806	5874083	.	-	2	ID=cds-352586;Parent=PASSSERD11431.4;ae=true;minCov=1148;pc=1
17	GeMoMa	CDS	5874235	5874362	.	-	1	ID=cds-352585;Parent=PASSSERD11431.4;ae=true;de=true;minCov=929;pc=1
17	GeMoMa	CDS	5875230	5875405	.	-	0	ID=cds-352584;Parent=PASSSERD11431.4;ae=true;de=true;minCov=453;pc=1
17	GeMoMa	CDS	5876332	5876597	.	-	2	ID=cds-352583;Parent=PASSSERD11431.4;ae=true;de=true;minCov=373;pc=1
17	GeMoMa	CDS	5876693	5877008	.	-	0	ID=cds-352582;Parent=PASSSERD11431.4;de=true;minCov=1;pc=1
17	AnnotationFinalizer_	five_prime_UTR	5877009	5877536	.	-	.	ID=five_prime_utr-46533;Parent=PASSSERD11431.4
17	AnnotationFinalizer_	five_prime_UTR	5877586	5878348	.	-	.	ID=five_prime_utr-46532;Parent=PASSSERD11431.4
17	AnnotationFinalizer_	three_prime_UTR	5871998	5872604	.	-	.	ID=three_prime_utr-37633;Parent=PASSSERD11431.4
17	AnnotationFinalizer_	three_prime_UTR	5872643	5873805	.	-	.	ID=three_prime_utr-37632;Parent=PASSSERD11431.4
17	GeMoMa	mRNA	5871998	5878348	595	-	.	ID=PASSSERD11431.5;Parent=PASSSERD11431;aa=246;avgCov=987.6355;bestScore=1310;ce=4;evidence=1;iAA=0.4525;lpm=13;maxGap=17;maxScore=1330;minCov=373;minSplitReads=448;nps=0;oldID=onychos_rna-XM_041406921.1_R1;pAA=0.616;prediction=1;raa=252;rce=4;ref-gene=onychos_gene-TOR2A;start=M;stop=*;sumWeight=1.0;tae=1;tde=1;tie=1;tpc=1
17	GeMoMa	exon	5871998	5872604	.	-	.	ID=nbis-exon-389347;Parent=PASSSERD11431.5;de=true;minCov=373;pc=1
17	GeMoMa	exon	5872643	5874083	.	-	.	ID=nbis-exon-389348;Parent=PASSSERD11431.5;de=true;minCov=373;pc=1
17	GeMoMa	exon	5874235	5874362	.	-	.	ID=nbis-exon-389349;Parent=PASSSERD11431.5;de=true;minCov=373;pc=1
17	GeMoMa	exon	5875230	5875405	.	-	.	ID=nbis-exon-389350;Parent=PASSSERD11431.5;de=true;minCov=373;pc=1
17	GeMoMa	exon	5876332	5876597	.	-	.	ID=nbis-exon-389351;Parent=PASSSERD11431.5;de=true;minCov=373;pc=1
17	GeMoMa	exon	5876693	5877536	.	-	.	ID=nbis-exon-389352;Parent=PASSSERD11431.5;de=true;minCov=373;pc=1
17	GeMoMa	exon	5877586	5878348	.	-	.	ID=nbis-exon-389353;Parent=PASSSERD11431.5;de=true;minCov=373;pc=1
17	GeMoMa	CDS	5873806	5874083	.	-	2	ID=cds-352590;Parent=PASSSERD11431.5;ae=true;minCov=1148;pc=1
17	GeMoMa	CDS	5874235	5874362	.	-	1	ID=cds-352589;Parent=PASSSERD11431.5;ae=true;de=true;minCov=929;pc=1
17	GeMoMa	CDS	5875230	5875405	.	-	0	ID=cds-352588;Parent=PASSSERD11431.5;ae=true;de=true;minCov=453;pc=1
17	GeMoMa	CDS	5876332	5876487	.	-	0	ID=cds-352587;Parent=PASSSERD11431.5;de=true;minCov=373;pc=1
17	AnnotationFinalizer_	five_prime_UTR	5876488	5876597	.	-	.	ID=five_prime_utr-46536;Parent=PASSSERD11431.5
17	AnnotationFinalizer_	five_prime_UTR	5876693	5877536	.	-	.	ID=five_prime_utr-46535;Parent=PASSSERD11431.5
17	AnnotationFinalizer_	five_prime_UTR	5877586	5878348	.	-	.	ID=five_prime_utr-46534;Parent=PASSSERD11431.5
17	AnnotationFinalizer_	three_prime_UTR	5871998	5872604	.	-	.	ID=three_prime_utr-37635;Parent=PASSSERD11431.5
17	AnnotationFinalizer_	three_prime_UTR	5872643	5873805	.	-	.	ID=three_prime_utr-37634;Parent=PASSSERD11431.5
17	GAF	gene	5880650	5901160	.	+	.	ID=PASSSERD11432;combinedEvidence=4;complete=2;maxEvidence=3;maxTie=1.0;transcripts=2
17	GeMoMa	mRNA	5880650	5901160	756	+	.	ID=PASSSERD11432.1;Parent=PASSSERD11432;aa=147;alternative="montanus_gene-PTGES,pyrgi_gene-PTGES";avgCov=307.5918;bestScore=756;ce=3;evidence=3;iAA=1;lpm=147;maxGap=0;maxScore=756;minCov=212;minSplitReads=265;nps=0;oldID=passerold_transcript:ENSPDOT00000010242_R0;pAA=1;prediction=0;raa=147;rce=3;ref-gene=passerold_gene:ENSPDOG00000006938;start=M;stop=*;sumWeight=2.6;tae=1;tde=1;tie=1;tpc=1
17	GeMoMa	exon	5880650	5881025	.	+	.	ID=nbis-exon-389354;Parent=PASSSERD11432.1;de=true;minCov=212;pc=1
17	GeMoMa	exon	5894520	5894716	.	+	.	ID=nbis-exon-389355;Parent=PASSSERD11432.1;de=true;minCov=212;pc=1
17	GeMoMa	exon	5896049	5896131	.	+	.	ID=nbis-exon-389356;Parent=PASSSERD11432.1;de=true;minCov=212;pc=1
17	GeMoMa	exon	5898251	5901160	.	+	.	ID=nbis-exon-389357;Parent=PASSSERD11432.1;de=true;minCov=212;pc=1
17	GeMoMa	CDS	5894609	5894716	.	+	0	ID=cds-352591;Parent=PASSSERD11432.1;de=true;minCov=212;pc=1
17	GeMoMa	CDS	5896049	5896131	.	+	0	ID=cds-352592;Parent=PASSSERD11432.1;ae=true;de=true;minCov=264;pc=1
17	GeMoMa	CDS	5898251	5898500	.	+	1	ID=cds-352593;Parent=PASSSERD11432.1;ae=true;minCov=277;pc=1
17	AnnotationFinalizer_	five_prime_UTR	5880650	5881025	.	+	.	ID=five_prime_utr-46537;Parent=PASSSERD11432.1
17	AnnotationFinalizer_	five_prime_UTR	5894520	5894608	.	+	.	ID=five_prime_utr-46538;Parent=PASSSERD11432.1
17	AnnotationFinalizer_	three_prime_UTR	5898501	5901160	.	+	.	ID=three_prime_utr-37636;Parent=PASSSERD11432.1
17	GeMoMa	mRNA	5880650	5901160	773	+	.	ID=PASSSERD11432.2;Parent=PASSSERD11432;aa=160;alternative="pyrgi_gene-PTGES";avgCov=294.4854;bestScore=773;ce=4;evidence=2;iAA=0.8626;lpm=107;maxGap=22;maxScore=949;minCov=90;minSplitReads=0;nps=0;oldID=onychos_rna-XM_041406824.1_R0;pAA=0.8681;prediction=0;raa=182;rce=4;ref-gene=onychos_gene-PTGES;start=M;stop=*;sumWeight=2.0;tae=0.6667;tde=1;tie=0.6667;tpc=1
17	GeMoMa	exon	5880650	5881025	.	+	.	ID=nbis-exon-389358;Parent=PASSSERD11432.2;de=true;minCov=90;pc=1
17	GeMoMa	exon	5894592	5894716	.	+	.	ID=nbis-exon-389359;Parent=PASSSERD11432.2;de=true;minCov=90;pc=1
17	GeMoMa	exon	5896049	5896131	.	+	.	ID=nbis-exon-389360;Parent=PASSSERD11432.2;de=true;minCov=90;pc=1
17	GeMoMa	exon	5898251	5901160	.	+	.	ID=nbis-exon-389361;Parent=PASSSERD11432.2;de=true;minCov=90;pc=1
17	GeMoMa	CDS	5881004	5881025	.	+	0	ID=cds-352594;Parent=PASSSERD11432.2;de=true;minCov=90;pc=1
17	GeMoMa	CDS	5894592	5894716	.	+	2	ID=cds-352595;Parent=PASSSERD11432.2;ae=false;de=true;minCov=212;pc=1
17	GeMoMa	CDS	5896049	5896131	.	+	0	ID=cds-352596;Parent=PASSSERD11432.2;ae=true;de=true;minCov=264;pc=1
17	GeMoMa	CDS	5898251	5898500	.	+	1	ID=cds-352597;Parent=PASSSERD11432.2;ae=true;minCov=277;pc=1
17	AnnotationFinalizer_	five_prime_UTR	5880650	5881003	.	+	.	ID=five_prime_utr-46539;Parent=PASSSERD11432.2
17	AnnotationFinalizer_	three_prime_UTR	5898501	5901160	.	+	.	ID=three_prime_utr-37637;Parent=PASSSERD11432.2
17	GAF	gene	5904717	5929716	.	-	.	ID=PASSSERD11433;combinedEvidence=4;complete=1;maxEvidence=4;maxTie=0.6667;transcripts=1
17	GeMoMa	mRNA	5904717	5929716	1154	-	.	ID=PASSSERD11433.1;Parent=PASSSERD11433;aa=321;alternative="montanus_gene-PRRX1,onychos_gene-PRRX1,onychos_gene-PRRX2,passerold_gene:ENSPDOG00000002860,pyrgi_gene-PRRX1,pyrgi_gene-PRRX2";avgCov=11.9574;bestScore=1154;ce=4;evidence=4;iAA=0.7726;lpm=164;maxGap=73;maxScore=1268;minCov=0;minSplitReads=0;nps=0;oldID=montanus_rna-XM_039720326.1_R0;pAA=0.7726;prediction=0;raa=248;rce=4;ref-gene=montanus_gene-PRRX2;start=M;stop=*;sumWeight=3.6;tae=1;tde=0.6667;tie=0.6667;tpc=0.9294
17	GeMoMa	exon	5904717	5907859	.	-	.	ID=nbis-exon-389362;Parent=PASSSERD11433.1;de=false;minCov=0;pc=0.7821
17	GeMoMa	exon	5908424	5908602	.	-	.	ID=nbis-exon-389363;Parent=PASSSERD11433.1;de=false;minCov=0;pc=0.7821
17	GeMoMa	exon	5908792	5909127	.	-	.	ID=nbis-exon-389364;Parent=PASSSERD11433.1;de=false;minCov=0;pc=0.7821
17	GeMoMa	exon	5929385	5929716	.	-	.	ID=nbis-exon-389365;Parent=PASSSERD11433.1;de=false;minCov=0;pc=0.7821
17	GeMoMa	CDS	5907724	5907859	.	-	1	ID=cds-352601;Parent=PASSSERD11433.1;ae=true;minCov=13;pc=1
17	GeMoMa	CDS	5908424	5908602	.	-	0	ID=cds-352600;Parent=PASSSERD11433.1;ae=true;de=true;minCov=11;pc=1
17	GeMoMa	CDS	5908792	5909127	.	-	0	ID=cds-352599;Parent=PASSSERD11433.1;ae=true;de=true;minCov=5;pc=1
17	GeMoMa	CDS	5929385	5929696	.	-	0	ID=cds-352598;Parent=PASSSERD11433.1;de=false;minCov=0;pc=0.7821
17	AnnotationFinalizer_	five_prime_UTR	5929697	5929716	.	-	.	ID=five_prime_utr-46540;Parent=PASSSERD11433.1
17	AnnotationFinalizer_	three_prime_UTR	5904717	5907723	.	-	.	ID=three_prime_utr-37638;Parent=PASSSERD11433.1
17	GAF	gene	5935630	5940609	.	+	.	ID=PASSSERD11434;combinedEvidence=4;complete=1;maxEvidence=4;maxTie=1.0;transcripts=1
17	GeMoMa	mRNA	5935630	5940609	2224	+	.	ID=PASSSERD11434.1;Parent=PASSSERD11434;aa=426;alternative="montanus_gene-ASB6,onychos_gene-ASB6,pyrgi_gene-ASB6";avgCov=785.3435;bestScore=2224;ce=6;evidence=4;iAA=1;lpm=426;maxGap=0;maxScore=2224;minCov=473;minSplitReads=482;nps=0;oldID=passerold_transcript:ENSPDOT00000010322_R0;pAA=1;prediction=0;raa=426;rce=6;ref-gene=passerold_gene:ENSPDOG00000007005;start=M;stop=*;sumWeight=3.6;tae=1;tde=1;tie=1;tpc=1
17	GeMoMa	exon	5935630	5935645	.	+	.	ID=nbis-exon-389366;Parent=PASSSERD11434.1;de=true;minCov=729;pc=1
17	GeMoMa	exon	5936505	5936683	.	+	.	ID=nbis-exon-389367;Parent=PASSSERD11434.1;de=true;minCov=729;pc=1
17	GeMoMa	exon	5937049	5937230	.	+	.	ID=nbis-exon-389368;Parent=PASSSERD11434.1;de=true;minCov=729;pc=1
17	GeMoMa	exon	5937570	5937676	.	+	.	ID=nbis-exon-389369;Parent=PASSSERD11434.1;de=true;minCov=729;pc=1
17	GeMoMa	exon	5937977	5938085	.	+	.	ID=nbis-exon-389370;Parent=PASSSERD11434.1;de=true;minCov=729;pc=1
17	GeMoMa	exon	5938559	5938645	.	+	.	ID=nbis-exon-389371;Parent=PASSSERD11434.1;de=true;minCov=729;pc=1
17	GeMoMa	exon	5938816	5940609	.	+	.	ID=nbis-exon-389372;Parent=PASSSERD11434.1;de=true;minCov=729;pc=1
17	GeMoMa	CDS	5936571	5936683	.	+	0	ID=cds-352602;Parent=PASSSERD11434.1;de=true;minCov=729;pc=1
17	GeMoMa	CDS	5937049	5937230	.	+	1	ID=cds-352603;Parent=PASSSERD11434.1;ae=true;de=true;minCov=588;pc=1
17	GeMoMa	CDS	5937570	5937676	.	+	2	ID=cds-352604;Parent=PASSSERD11434.1;ae=true;de=true;minCov=473;pc=1
17	GeMoMa	CDS	5937977	5938085	.	+	0	ID=cds-352605;Parent=PASSSERD11434.1;ae=true;de=true;minCov=501;pc=1
17	GeMoMa	CDS	5938559	5938645	.	+	2	ID=cds-352606;Parent=PASSSERD11434.1;ae=true;de=true;minCov=807;pc=1
17	GeMoMa	CDS	5938816	5939495	.	+	2	ID=cds-352607;Parent=PASSSERD11434.1;ae=true;minCov=695;pc=1
17	AnnotationFinalizer_	five_prime_UTR	5935630	5935645	.	+	.	ID=five_prime_utr-46541;Parent=PASSSERD11434.1
17	AnnotationFinalizer_	five_prime_UTR	5936505	5936570	.	+	.	ID=five_prime_utr-46542;Parent=PASSSERD11434.1
17	AnnotationFinalizer_	three_prime_UTR	5939496	5940609	.	+	.	ID=three_prime_utr-37639;Parent=PASSSERD11434.1
17	GAF	gene	5941303	5944036	.	-	.	ID=PASSSERD11435;combinedEvidence=4;complete=1;maxEvidence=4;maxTie=1.0;transcripts=1
17	GeMoMa	mRNA	5941303	5944036	1188	-	.	ID=PASSSERD11435.1;Parent=PASSSERD11435;aa=224;alternative="onychos_gene-NTMT1,passerold_gene:ENSPDOG00000007013,pyrgi_gene-NTMT1";avgCov=8854.8958;bestScore=1188;ce=3;evidence=4;iAA=1;lpm=224;maxGap=0;maxScore=1188;minCov=5381;minSplitReads=10492;nps=0;oldID=montanus_rna-XM_039720125.1_R0;pAA=1;prediction=0;raa=224;rce=3;ref-gene=montanus_gene-NTMT1;start=M;stop=*;sumWeight=3.6;tae=1;tde=1;tie=1;tpc=1
17	GeMoMa	exon	5941303	5941709	.	-	.	ID=nbis-exon-389373;Parent=PASSSERD11435.1;de=true;minCov=5381;pc=1
17	GeMoMa	exon	5942080	5942332	.	-	.	ID=nbis-exon-389374;Parent=PASSSERD11435.1;de=true;minCov=5381;pc=1
17	GeMoMa	exon	5942469	5942671	.	-	.	ID=nbis-exon-389375;Parent=PASSSERD11435.1;de=true;minCov=5381;pc=1
17	GeMoMa	exon	5943436	5944036	.	-	.	ID=nbis-exon-389376;Parent=PASSSERD11435.1;de=true;minCov=5381;pc=1
17	GeMoMa	CDS	5941453	5941709	.	-	2	ID=cds-352610;Parent=PASSSERD11435.1;ae=true;minCov=6160;pc=1
17	GeMoMa	CDS	5942080	5942332	.	-	0	ID=cds-352609;Parent=PASSSERD11435.1;ae=true;de=true;minCov=7757;pc=1
17	GeMoMa	CDS	5942469	5942630	.	-	0	ID=cds-352608;Parent=PASSSERD11435.1;de=true;minCov=5381;pc=1
17	AnnotationFinalizer_	five_prime_UTR	5942631	5942671	.	-	.	ID=five_prime_utr-46544;Parent=PASSSERD11435.1
17	AnnotationFinalizer_	five_prime_UTR	5943436	5944036	.	-	.	ID=five_prime_utr-46543;Parent=PASSSERD11435.1
17	AnnotationFinalizer_	three_prime_UTR	5941303	5941452	.	-	.	ID=three_prime_utr-37640;Parent=PASSSERD11435.1
17	GAF	gene	6082179	6114091	.	-	.	ID=PASSSERD11436;combinedEvidence=4;complete=1;maxEvidence=4;maxTie=1.0;transcripts=1
17	GeMoMa	mRNA	6082179	6114091	1700	-	.	ID=PASSSERD11436.1;Parent=PASSSERD11436;aa=322;alternative="onychos_gene-PTPA,passerold_gene:ENSPDOG00000007025,pyrgi_gene-PTPA";avgCov=1561.4068;bestScore=1700;ce=10;evidence=4;iAA=1;lpm=322;maxGap=0;maxScore=1700;minCov=607;minSplitReads=912;nps=0;oldID=montanus_rna-XM_039719990.1_R0;pAA=1;prediction=0;raa=322;rce=10;ref-gene=montanus_gene-PTPA;start=M;stop=*;sumWeight=3.6;tae=1;tde=1;tie=1;tpc=1
17	GeMoMa	exon	6082179	6087773	.	-	.	ID=nbis-exon-389377;Parent=PASSSERD11436.1;de=true;minCov=607;pc=1
17	GeMoMa	exon	6092708	6092815	.	-	.	ID=nbis-exon-389378;Parent=PASSSERD11436.1;de=true;minCov=607;pc=1
17	GeMoMa	exon	6097264	6097364	.	-	.	ID=nbis-exon-389379;Parent=PASSSERD11436.1;de=true;minCov=607;pc=1
17	GeMoMa	exon	6097840	6097964	.	-	.	ID=nbis-exon-389380;Parent=PASSSERD11436.1;de=true;minCov=607;pc=1
17	GeMoMa	exon	6098825	6098924	.	-	.	ID=nbis-exon-389381;Parent=PASSSERD11436.1;de=true;minCov=607;pc=1
17	GeMoMa	exon	6100376	6100493	.	-	.	ID=nbis-exon-389382;Parent=PASSSERD11436.1;de=true;minCov=607;pc=1
17	GeMoMa	exon	6101228	6101353	.	-	.	ID=nbis-exon-389383;Parent=PASSSERD11436.1;de=true;minCov=607;pc=1
17	GeMoMa	exon	6106206	6106292	.	-	.	ID=nbis-exon-389384;Parent=PASSSERD11436.1;de=true;minCov=607;pc=1
17	GeMoMa	exon	6107410	6107510	.	-	.	ID=nbis-exon-389385;Parent=PASSSERD11436.1;de=true;minCov=607;pc=1
17	GeMoMa	exon	6109563	6110094	.	-	.	ID=nbis-exon-389386;Parent=PASSSERD11436.1;de=true;minCov=607;pc=1
17	GeMoMa	exon	6110547	6113195	.	-	.	ID=nbis-exon-389387;Parent=PASSSERD11436.1;de=true;minCov=607;pc=1
17	GeMoMa	exon	6113221	6114091	.	-	.	ID=nbis-exon-389388;Parent=PASSSERD11436.1;de=true;minCov=607;pc=1
17	GeMoMa	CDS	6087699	6087773	.	-	0	ID=cds-352620;Parent=PASSSERD11436.1;ae=true;minCov=1097;pc=1
17	GeMoMa	CDS	6092708	6092815	.	-	0	ID=cds-352619;Parent=PASSSERD11436.1;ae=true;de=true;minCov=1207;pc=1
17	GeMoMa	CDS	6097264	6097364	.	-	2	ID=cds-352618;Parent=PASSSERD11436.1;ae=true;de=true;minCov=1483;pc=1
17	GeMoMa	CDS	6097840	6097964	.	-	1	ID=cds-352617;Parent=PASSSERD11436.1;ae=true;de=true;minCov=1549;pc=1
17	GeMoMa	CDS	6098825	6098924	.	-	2	ID=cds-352616;Parent=PASSSERD11436.1;ae=true;de=true;minCov=1597;pc=1
17	GeMoMa	CDS	6100376	6100493	.	-	0	ID=cds-352615;Parent=PASSSERD11436.1;ae=true;de=true;minCov=1560;pc=1
17	GeMoMa	CDS	6101228	6101353	.	-	0	ID=cds-352614;Parent=PASSSERD11436.1;ae=true;de=true;minCov=1560;pc=1
17	GeMoMa	CDS	6106206	6106292	.	-	0	ID=cds-352613;Parent=PASSSERD11436.1;ae=true;de=true;minCov=1516;pc=1
17	GeMoMa	CDS	6107410	6107510	.	-	2	ID=cds-352612;Parent=PASSSERD11436.1;ae=true;de=true;minCov=984;pc=1
17	GeMoMa	CDS	6109563	6109587	.	-	0	ID=cds-352611;Parent=PASSSERD11436.1;de=true;minCov=607;pc=1
17	AnnotationFinalizer_	five_prime_UTR	6109588	6110094	.	-	.	ID=five_prime_utr-46547;Parent=PASSSERD11436.1
17	AnnotationFinalizer_	five_prime_UTR	6110547	6113195	.	-	.	ID=five_prime_utr-46546;Parent=PASSSERD11436.1
17	AnnotationFinalizer_	five_prime_UTR	6113221	6114091	.	-	.	ID=five_prime_utr-46545;Parent=PASSSERD11436.1
17	AnnotationFinalizer_	three_prime_UTR	6082179	6087698	.	-	.	ID=three_prime_utr-37641;Parent=PASSSERD11436.1
17	GAF	gene	6109505	6126939	.	+	.	ID=PASSSERD11437;combinedEvidence=4;complete=4;maxEvidence=4;maxTie=1.0;transcripts=4
17	GeMoMa	mRNA	6109505	6126939	3257	+	.	ID=PASSSERD11437.1;Parent=PASSSERD11437;aa=627;alternative="montanus_gene-CRAT,onychos_gene-CRAT,pyrgi_gene-CRAT";avgCov=4869.3934;bestScore=3257;ce=14;evidence=4;iAA=1;lpm=627;maxGap=0;maxScore=3257;minCov=1738;minSplitReads=2096;nps=0;oldID=passerold_transcript:ENSPDOT00000010404_R0;pAA=1;prediction=0;raa=627;rce=14;ref-gene=passerold_gene:ENSPDOG00000007052;start=M;stop=*;sumWeight=3.6;tae=1;tde=1;tie=1;tpc=1
17	GeMoMa	exon	6109505	6110058	.	+	.	ID=nbis-exon-389389;Parent=PASSSERD11437.1;de=true;minCov=1738;pc=1
17	GeMoMa	exon	6113244	6113507	.	+	.	ID=nbis-exon-389390;Parent=PASSSERD11437.1;de=true;minCov=1738;pc=1
17	GeMoMa	exon	6113969	6114087	.	+	.	ID=nbis-exon-389391;Parent=PASSSERD11437.1;de=true;minCov=1738;pc=1
17	GeMoMa	exon	6116156	6116209	.	+	.	ID=nbis-exon-389392;Parent=PASSSERD11437.1;de=true;minCov=1738;pc=1
17	GeMoMa	exon	6117080	6117245	.	+	.	ID=nbis-exon-389393;Parent=PASSSERD11437.1;de=true;minCov=1738;pc=1
17	GeMoMa	exon	6117800	6117974	.	+	.	ID=nbis-exon-389394;Parent=PASSSERD11437.1;de=true;minCov=1738;pc=1
17	GeMoMa	exon	6118382	6118560	.	+	.	ID=nbis-exon-389395;Parent=PASSSERD11437.1;de=true;minCov=1738;pc=1
17	GeMoMa	exon	6119588	6119688	.	+	.	ID=nbis-exon-389396;Parent=PASSSERD11437.1;de=true;minCov=1738;pc=1
17	GeMoMa	exon	6119877	6119996	.	+	.	ID=nbis-exon-389397;Parent=PASSSERD11437.1;de=true;minCov=1738;pc=1
17	GeMoMa	exon	6120480	6120602	.	+	.	ID=nbis-exon-389398;Parent=PASSSERD11437.1;de=true;minCov=1738;pc=1
17	GeMoMa	exon	6120731	6120866	.	+	.	ID=nbis-exon-389399;Parent=PASSSERD11437.1;de=true;minCov=1738;pc=1
17	GeMoMa	exon	6121321	6121383	.	+	.	ID=nbis-exon-389400;Parent=PASSSERD11437.1;de=true;minCov=1738;pc=1
17	GeMoMa	exon	6121897	6122034	.	+	.	ID=nbis-exon-389401;Parent=PASSSERD11437.1;de=true;minCov=1738;pc=1
17	GeMoMa	exon	6122580	6126939	.	+	.	ID=nbis-exon-389402;Parent=PASSSERD11437.1;de=true;minCov=1738;pc=1
17	GeMoMa	CDS	6110032	6110058	.	+	0	ID=cds-352621;Parent=PASSSERD11437.1;de=true;minCov=1738;pc=1
17	GeMoMa	CDS	6113244	6113507	.	+	0	ID=cds-352622;Parent=PASSSERD11437.1;ae=true;de=true;minCov=2324;pc=1
17	GeMoMa	CDS	6113969	6114087	.	+	0	ID=cds-352623;Parent=PASSSERD11437.1;ae=true;de=true;minCov=7203;pc=1
17	GeMoMa	CDS	6116156	6116209	.	+	1	ID=cds-352624;Parent=PASSSERD11437.1;ae=true;de=true;minCov=7871;pc=1
17	GeMoMa	CDS	6117080	6117245	.	+	1	ID=cds-352625;Parent=PASSSERD11437.1;ae=true;de=true;minCov=5261;pc=1
17	GeMoMa	CDS	6117800	6117974	.	+	0	ID=cds-352626;Parent=PASSSERD11437.1;ae=true;de=true;minCov=4122;pc=1
17	GeMoMa	CDS	6118382	6118560	.	+	2	ID=cds-352627;Parent=PASSSERD11437.1;ae=true;de=true;minCov=3171;pc=1
17	GeMoMa	CDS	6119588	6119688	.	+	0	ID=cds-352628;Parent=PASSSERD11437.1;ae=true;de=true;minCov=3378;pc=1
17	GeMoMa	CDS	6119877	6119996	.	+	1	ID=cds-352629;Parent=PASSSERD11437.1;ae=true;de=true;minCov=4289;pc=1
17	GeMoMa	CDS	6120480	6120602	.	+	1	ID=cds-352630;Parent=PASSSERD11437.1;ae=true;de=true;minCov=4008;pc=1
17	GeMoMa	CDS	6120731	6120866	.	+	1	ID=cds-352631;Parent=PASSSERD11437.1;ae=true;de=true;minCov=3499;pc=1
17	GeMoMa	CDS	6121321	6121383	.	+	0	ID=cds-352632;Parent=PASSSERD11437.1;ae=true;de=true;minCov=3602;pc=1
17	GeMoMa	CDS	6121897	6122034	.	+	0	ID=cds-352633;Parent=PASSSERD11437.1;ae=true;de=true;minCov=3883;pc=1
17	GeMoMa	CDS	6122580	6122795	.	+	0	ID=cds-352634;Parent=PASSSERD11437.1;ae=true;minCov=5111;pc=1
17	AnnotationFinalizer_	five_prime_UTR	6109505	6110031	.	+	.	ID=five_prime_utr-46548;Parent=PASSSERD11437.1
17	AnnotationFinalizer_	three_prime_UTR	6122796	6126939	.	+	.	ID=three_prime_utr-37642;Parent=PASSSERD11437.1
17	GeMoMa	mRNA	6109505	6126939	3429	+	.	ID=PASSSERD11437.2;Parent=PASSSERD11437;aa=752;alternative="pyrgi_gene-CRAT";avgCov=4090.641;bestScore=3429;ce=15;evidence=2;iAA=0.8732;lpm=168;maxGap=14;maxScore=4024;minCov=9;minSplitReads=0;nps=0;oldID=onychos_rna-XM_041406484.1_R0;pAA=0.925;prediction=0;raa=766;rce=15;ref-gene=onychos_gene-CRAT;start=M;stop=*;sumWeight=2.0;tae=1;tde=1;tie=0.9286;tpc=1
17	GeMoMa	exon	6109505	6110058	.	+	.	ID=nbis-exon-389403;Parent=PASSSERD11437.2;de=true;minCov=9;pc=1
17	GeMoMa	exon	6112062	6112153	.	+	.	ID=nbis-exon-389404;Parent=PASSSERD11437.2;de=true;minCov=9;pc=1
17	GeMoMa	exon	6113244	6113507	.	+	.	ID=nbis-exon-389405;Parent=PASSSERD11437.2;de=true;minCov=9;pc=1
17	GeMoMa	exon	6113969	6114087	.	+	.	ID=nbis-exon-389406;Parent=PASSSERD11437.2;de=true;minCov=9;pc=1
17	GeMoMa	exon	6116156	6116209	.	+	.	ID=nbis-exon-389407;Parent=PASSSERD11437.2;de=true;minCov=9;pc=1
17	GeMoMa	exon	6117080	6117245	.	+	.	ID=nbis-exon-389408;Parent=PASSSERD11437.2;de=true;minCov=9;pc=1
17	GeMoMa	exon	6117800	6117974	.	+	.	ID=nbis-exon-389409;Parent=PASSSERD11437.2;de=true;minCov=9;pc=1
17	GeMoMa	exon	6118382	6118560	.	+	.	ID=nbis-exon-389410;Parent=PASSSERD11437.2;de=true;minCov=9;pc=1
17	GeMoMa	exon	6119588	6119688	.	+	.	ID=nbis-exon-389411;Parent=PASSSERD11437.2;de=true;minCov=9;pc=1
17	GeMoMa	exon	6119877	6119996	.	+	.	ID=nbis-exon-389412;Parent=PASSSERD11437.2;de=true;minCov=9;pc=1
17	GeMoMa	exon	6120480	6120602	.	+	.	ID=nbis-exon-389413;Parent=PASSSERD11437.2;de=true;minCov=9;pc=1
17	GeMoMa	exon	6120731	6120866	.	+	.	ID=nbis-exon-389414;Parent=PASSSERD11437.2;de=true;minCov=9;pc=1
17	GeMoMa	exon	6121321	6121383	.	+	.	ID=nbis-exon-389415;Parent=PASSSERD11437.2;de=true;minCov=9;pc=1
17	GeMoMa	exon	6121897	6122034	.	+	.	ID=nbis-exon-389416;Parent=PASSSERD11437.2;de=true;minCov=9;pc=1
17	GeMoMa	exon	6122580	6126939	.	+	.	ID=nbis-exon-389417;Parent=PASSSERD11437.2;de=true;minCov=9;pc=1
17	GeMoMa	CDS	6109749	6110058	.	+	0	ID=cds-352635;Parent=PASSSERD11437.2;de=true;minCov=9;pc=1
17	GeMoMa	CDS	6112062	6112153	.	+	2	ID=cds-352636;Parent=PASSSERD11437.2;ae=true;de=true;minCov=164;pc=1
17	GeMoMa	CDS	6113244	6113507	.	+	0	ID=cds-352637;Parent=PASSSERD11437.2;ae=true;de=true;minCov=2324;pc=1
17	GeMoMa	CDS	6113969	6114087	.	+	0	ID=cds-352638;Parent=PASSSERD11437.2;ae=true;de=true;minCov=7203;pc=1
17	GeMoMa	CDS	6116156	6116209	.	+	1	ID=cds-352639;Parent=PASSSERD11437.2;ae=true;de=true;minCov=7871;pc=1
17	GeMoMa	CDS	6117080	6117245	.	+	1	ID=cds-352640;Parent=PASSSERD11437.2;ae=true;de=true;minCov=5261;pc=1
17	GeMoMa	CDS	6117800	6117974	.	+	0	ID=cds-352641;Parent=PASSSERD11437.2;ae=true;de=true;minCov=4122;pc=1
17	GeMoMa	CDS	6118382	6118560	.	+	2	ID=cds-352642;Parent=PASSSERD11437.2;ae=true;de=true;minCov=3171;pc=1
17	GeMoMa	CDS	6119588	6119688	.	+	0	ID=cds-352643;Parent=PASSSERD11437.2;ae=true;de=true;minCov=3378;pc=1
17	GeMoMa	CDS	6119877	6119996	.	+	1	ID=cds-352644;Parent=PASSSERD11437.2;ae=true;de=true;minCov=4289;pc=1
17	GeMoMa	CDS	6120480	6120602	.	+	1	ID=cds-352645;Parent=PASSSERD11437.2;ae=true;de=true;minCov=4008;pc=1
17	GeMoMa	CDS	6120731	6120866	.	+	1	ID=cds-352646;Parent=PASSSERD11437.2;ae=true;de=true;minCov=3499;pc=1
17	GeMoMa	CDS	6121321	6121383	.	+	0	ID=cds-352647;Parent=PASSSERD11437.2;ae=true;de=true;minCov=3602;pc=1
17	GeMoMa	CDS	6121897	6122034	.	+	0	ID=cds-352648;Parent=PASSSERD11437.2;ae=true;de=true;minCov=3883;pc=1
17	GeMoMa	CDS	6122580	6122795	.	+	0	ID=cds-352649;Parent=PASSSERD11437.2;ae=true;minCov=5111;pc=1
17	AnnotationFinalizer_	five_prime_UTR	6109505	6109748	.	+	.	ID=five_prime_utr-46549;Parent=PASSSERD11437.2
17	AnnotationFinalizer_	three_prime_UTR	6122796	6126939	.	+	.	ID=three_prime_utr-37643;Parent=PASSSERD11437.2
17	GeMoMa	mRNA	6109505	6126939	3472	+	.	ID=PASSSERD11437.3;Parent=PASSSERD11437;aa=666;alternative="montanus_gene-CRAT";avgCov=4574.5776;bestScore=3472;ce=14;evidence=2;iAA=1;lpm=666;maxGap=0;maxScore=3472;minCov=51;minSplitReads=292;nps=0;oldID=passerold_transcript:ENSPDOT00000010529_R0;pAA=1;prediction=0;raa=666;rce=14;ref-gene=passerold_gene:ENSPDOG00000007052;start=M;stop=*;sumWeight=1.6;tae=1;tde=1;tie=1;tpc=1
17	GeMoMa	exon	6109505	6110094	.	+	.	ID=nbis-exon-389418;Parent=PASSSERD11437.3;de=true;minCov=51;pc=1
17	GeMoMa	exon	6110547	6112153	.	+	.	ID=nbis-exon-389419;Parent=PASSSERD11437.3;de=true;minCov=51;pc=1
17	GeMoMa	exon	6113244	6113507	.	+	.	ID=nbis-exon-389420;Parent=PASSSERD11437.3;de=true;minCov=51;pc=1
17	GeMoMa	exon	6113969	6114087	.	+	.	ID=nbis-exon-389421;Parent=PASSSERD11437.3;de=true;minCov=51;pc=1
17	GeMoMa	exon	6116156	6116209	.	+	.	ID=nbis-exon-389422;Parent=PASSSERD11437.3;de=true;minCov=51;pc=1
17	GeMoMa	exon	6117080	6117245	.	+	.	ID=nbis-exon-389423;Parent=PASSSERD11437.3;de=true;minCov=51;pc=1
17	GeMoMa	exon	6117800	6117974	.	+	.	ID=nbis-exon-389424;Parent=PASSSERD11437.3;de=true;minCov=51;pc=1
17	GeMoMa	exon	6118382	6118560	.	+	.	ID=nbis-exon-389425;Parent=PASSSERD11437.3;de=true;minCov=51;pc=1
17	GeMoMa	exon	6119588	6119688	.	+	.	ID=nbis-exon-389426;Parent=PASSSERD11437.3;de=true;minCov=51;pc=1
17	GeMoMa	exon	6119877	6119996	.	+	.	ID=nbis-exon-389427;Parent=PASSSERD11437.3;de=true;minCov=51;pc=1
17	GeMoMa	exon	6120480	6120602	.	+	.	ID=nbis-exon-389428;Parent=PASSSERD11437.3;de=true;minCov=51;pc=1
17	GeMoMa	exon	6120731	6120866	.	+	.	ID=nbis-exon-389429;Parent=PASSSERD11437.3;de=true;minCov=51;pc=1
17	GeMoMa	exon	6121321	6121383	.	+	.	ID=nbis-exon-389430;Parent=PASSSERD11437.3;de=true;minCov=51;pc=1
17	GeMoMa	exon	6121897	6122034	.	+	.	ID=nbis-exon-389431;Parent=PASSSERD11437.3;de=true;minCov=51;pc=1
17	GeMoMa	exon	6122580	6126939	.	+	.	ID=nbis-exon-389432;Parent=PASSSERD11437.3;de=true;minCov=51;pc=1
17	GeMoMa	CDS	6112010	6112153	.	+	0	ID=cds-352650;Parent=PASSSERD11437.3;de=true;minCov=51;pc=1
17	GeMoMa	CDS	6113244	6113507	.	+	0	ID=cds-352651;Parent=PASSSERD11437.3;ae=true;de=true;minCov=2324;pc=1
17	GeMoMa	CDS	6113969	6114087	.	+	0	ID=cds-352652;Parent=PASSSERD11437.3;ae=true;de=true;minCov=7203;pc=1
17	GeMoMa	CDS	6116156	6116209	.	+	1	ID=cds-352653;Parent=PASSSERD11437.3;ae=true;de=true;minCov=7871;pc=1
17	GeMoMa	CDS	6117080	6117245	.	+	1	ID=cds-352654;Parent=PASSSERD11437.3;ae=true;de=true;minCov=5261;pc=1
17	GeMoMa	CDS	6117800	6117974	.	+	0	ID=cds-352655;Parent=PASSSERD11437.3;ae=true;de=true;minCov=4122;pc=1
17	GeMoMa	CDS	6118382	6118560	.	+	2	ID=cds-352656;Parent=PASSSERD11437.3;ae=true;de=true;minCov=3171;pc=1
17	GeMoMa	CDS	6119588	6119688	.	+	0	ID=cds-352657;Parent=PASSSERD11437.3;ae=true;de=true;minCov=3378;pc=1
17	GeMoMa	CDS	6119877	6119996	.	+	1	ID=cds-352658;Parent=PASSSERD11437.3;ae=true;de=true;minCov=4289;pc=1
17	GeMoMa	CDS	6120480	6120602	.	+	1	ID=cds-352659;Parent=PASSSERD11437.3;ae=true;de=true;minCov=4008;pc=1
17	GeMoMa	CDS	6120731	6120866	.	+	1	ID=cds-352660;Parent=PASSSERD11437.3;ae=true;de=true;minCov=3499;pc=1
17	GeMoMa	CDS	6121321	6121383	.	+	0	ID=cds-352661;Parent=PASSSERD11437.3;ae=true;de=true;minCov=3602;pc=1
17	GeMoMa	CDS	6121897	6122034	.	+	0	ID=cds-352662;Parent=PASSSERD11437.3;ae=true;de=true;minCov=3883;pc=1
17	GeMoMa	CDS	6122580	6122795	.	+	0	ID=cds-352663;Parent=PASSSERD11437.3;ae=true;minCov=5111;pc=1
17	AnnotationFinalizer_	five_prime_UTR	6109505	6110094	.	+	.	ID=five_prime_utr-46550;Parent=PASSSERD11437.3
17	AnnotationFinalizer_	five_prime_UTR	6110547	6112009	.	+	.	ID=five_prime_utr-46551;Parent=PASSSERD11437.3
17	AnnotationFinalizer_	three_prime_UTR	6122796	6126939	.	+	.	ID=three_prime_utr-37644;Parent=PASSSERD11437.3
17	GeMoMa	mRNA	6109505	6126939	3222	+	.	ID=PASSSERD11437.4;Parent=PASSSERD11437;aa=628;avgCov=4839.4321;bestScore=3222;ce=14;evidence=1;iAA=0.9809;lpm=189;maxGap=0;maxScore=3275;minCov=368;minSplitReads=292;nps=0;oldID=pyrgi_rna-XM_041474852.1_R0;pAA=0.9809;prediction=0;raa=628;rce=14;ref-gene=pyrgi_gene-CRAT;start=M;stop=*;sumWeight=1.0;tae=1;tde=1;tie=1;tpc=1
17	GeMoMa	exon	6109505	6110094	.	+	.	ID=nbis-exon-389433;Parent=PASSSERD11437.4;de=true;minCov=368;pc=1
17	GeMoMa	exon	6110547	6112153	.	+	.	ID=nbis-exon-389434;Parent=PASSSERD11437.4;de=true;minCov=368;pc=1
17	GeMoMa	exon	6113244	6113507	.	+	.	ID=nbis-exon-389435;Parent=PASSSERD11437.4;de=true;minCov=368;pc=1
17	GeMoMa	exon	6113969	6114087	.	+	.	ID=nbis-exon-389436;Parent=PASSSERD11437.4;de=true;minCov=368;pc=1
17	GeMoMa	exon	6116156	6116209	.	+	.	ID=nbis-exon-389437;Parent=PASSSERD11437.4;de=true;minCov=368;pc=1
17	GeMoMa	exon	6117080	6117245	.	+	.	ID=nbis-exon-389438;Parent=PASSSERD11437.4;de=true;minCov=368;pc=1
17	GeMoMa	exon	6117800	6117974	.	+	.	ID=nbis-exon-389439;Parent=PASSSERD11437.4;de=true;minCov=368;pc=1
17	GeMoMa	exon	6118382	6118560	.	+	.	ID=nbis-exon-389440;Parent=PASSSERD11437.4;de=true;minCov=368;pc=1
17	GeMoMa	exon	6119588	6119688	.	+	.	ID=nbis-exon-389441;Parent=PASSSERD11437.4;de=true;minCov=368;pc=1
17	GeMoMa	exon	6119877	6119996	.	+	.	ID=nbis-exon-389442;Parent=PASSSERD11437.4;de=true;minCov=368;pc=1
17	GeMoMa	exon	6120480	6120602	.	+	.	ID=nbis-exon-389443;Parent=PASSSERD11437.4;de=true;minCov=368;pc=1
17	GeMoMa	exon	6120731	6120866	.	+	.	ID=nbis-exon-389444;Parent=PASSSERD11437.4;de=true;minCov=368;pc=1
17	GeMoMa	exon	6121321	6121383	.	+	.	ID=nbis-exon-389445;Parent=PASSSERD11437.4;de=true;minCov=368;pc=1
17	GeMoMa	exon	6121897	6122034	.	+	.	ID=nbis-exon-389446;Parent=PASSSERD11437.4;de=true;minCov=368;pc=1
17	GeMoMa	exon	6122580	6126939	.	+	.	ID=nbis-exon-389447;Parent=PASSSERD11437.4;de=true;minCov=368;pc=1
17	GeMoMa	CDS	6112124	6112153	.	+	0	ID=cds-352664;Parent=PASSSERD11437.4;de=true;minCov=368;pc=1
17	GeMoMa	CDS	6113244	6113507	.	+	0	ID=cds-352665;Parent=PASSSERD11437.4;ae=true;de=true;minCov=2324;pc=1
17	GeMoMa	CDS	6113969	6114087	.	+	0	ID=cds-352666;Parent=PASSSERD11437.4;ae=true;de=true;minCov=7203;pc=1
17	GeMoMa	CDS	6116156	6116209	.	+	1	ID=cds-352667;Parent=PASSSERD11437.4;ae=true;de=true;minCov=7871;pc=1
17	GeMoMa	CDS	6117080	6117245	.	+	1	ID=cds-352668;Parent=PASSSERD11437.4;ae=true;de=true;minCov=5261;pc=1
17	GeMoMa	CDS	6117800	6117974	.	+	0	ID=cds-352669;Parent=PASSSERD11437.4;ae=true;de=true;minCov=4122;pc=1
17	GeMoMa	CDS	6118382	6118560	.	+	2	ID=cds-352670;Parent=PASSSERD11437.4;ae=true;de=true;minCov=3171;pc=1
17	GeMoMa	CDS	6119588	6119688	.	+	0	ID=cds-352671;Parent=PASSSERD11437.4;ae=true;de=true;minCov=3378;pc=1
17	GeMoMa	CDS	6119877	6119996	.	+	1	ID=cds-352672;Parent=PASSSERD11437.4;ae=true;de=true;minCov=4289;pc=1
17	GeMoMa	CDS	6120480	6120602	.	+	1	ID=cds-352673;Parent=PASSSERD11437.4;ae=true;de=true;minCov=4008;pc=1
17	GeMoMa	CDS	6120731	6120866	.	+	1	ID=cds-352674;Parent=PASSSERD11437.4;ae=true;de=true;minCov=3499;pc=1
17	GeMoMa	CDS	6121321	6121383	.	+	0	ID=cds-352675;Parent=PASSSERD11437.4;ae=true;de=true;minCov=3602;pc=1
17	GeMoMa	CDS	6121897	6122034	.	+	0	ID=cds-352676;Parent=PASSSERD11437.4;ae=true;de=true;minCov=3883;pc=1
17	GeMoMa	CDS	6122580	6122795	.	+	0	ID=cds-352677;Parent=PASSSERD11437.4;ae=true;minCov=5111;pc=1
17	AnnotationFinalizer_	five_prime_UTR	6109505	6110094	.	+	.	ID=five_prime_utr-46552;Parent=PASSSERD11437.4
17	AnnotationFinalizer_	five_prime_UTR	6110547	6112123	.	+	.	ID=five_prime_utr-46553;Parent=PASSSERD11437.4
17	AnnotationFinalizer_	three_prime_UTR	6122796	6126939	.	+	.	ID=three_prime_utr-37645;Parent=PASSSERD11437.4
17	GAF	gene	6117799	6142651	.	-	.	ID=PASSSERD11438;combinedEvidence=4;complete=1;maxEvidence=4;maxTie=1.0;transcripts=1
17	GeMoMa	mRNA	6117799	6142651	1255	-	.	ID=PASSSERD11438.1;Parent=PASSSERD11438;aa=239;alternative="onychos_gene-DOLPP1,passerold_gene:ENSPDOG00000007126,pyrgi_gene-DOLPP1";avgCov=688.4756;bestScore=1255;ce=8;evidence=4;iAA=1;lpm=239;maxGap=0;maxScore=1255;minCov=85;minSplitReads=338;nps=0;oldID=montanus_rna-XM_039719991.1_R0;pAA=1;prediction=0;raa=239;rce=8;ref-gene=montanus_gene-DOLPP1;start=M;stop=*;sumWeight=3.6;tae=1;tde=1;tie=1;tpc=1
17	GeMoMa	exon	6117799	6124769	.	-	.	ID=nbis-exon-389448;Parent=PASSSERD11438.1;de=true;minCov=85;pc=1
17	GeMoMa	exon	6127144	6128775	.	-	.	ID=nbis-exon-389449;Parent=PASSSERD11438.1;de=true;minCov=85;pc=1
17	GeMoMa	exon	6129241	6129330	.	-	.	ID=nbis-exon-389450;Parent=PASSSERD11438.1;de=true;minCov=85;pc=1
17	GeMoMa	exon	6129848	6129976	.	-	.	ID=nbis-exon-389451;Parent=PASSSERD11438.1;de=true;minCov=85;pc=1
17	GeMoMa	exon	6131190	6131288	.	-	.	ID=nbis-exon-389452;Parent=PASSSERD11438.1;de=true;minCov=85;pc=1
17	GeMoMa	exon	6132032	6132131	.	-	.	ID=nbis-exon-389453;Parent=PASSSERD11438.1;de=true;minCov=85;pc=1
17	GeMoMa	exon	6132381	6132465	.	-	.	ID=nbis-exon-389454;Parent=PASSSERD11438.1;de=true;minCov=85;pc=1
17	GeMoMa	exon	6134059	6134159	.	-	.	ID=nbis-exon-389455;Parent=PASSSERD11438.1;de=true;minCov=85;pc=1
17	GeMoMa	exon	6142153	6142651	.	-	.	ID=nbis-exon-389456;Parent=PASSSERD11438.1;de=true;minCov=85;pc=1
17	GeMoMa	CDS	6128739	6128775	.	-	1	ID=cds-352685;Parent=PASSSERD11438.1;ae=true;minCov=791;pc=1
17	GeMoMa	CDS	6129241	6129330	.	-	1	ID=cds-352684;Parent=PASSSERD11438.1;ae=true;de=true;minCov=902;pc=1
17	GeMoMa	CDS	6129848	6129976	.	-	1	ID=cds-352683;Parent=PASSSERD11438.1;ae=true;de=true;minCov=761;pc=1
17	GeMoMa	CDS	6131190	6131288	.	-	1	ID=cds-352682;Parent=PASSSERD11438.1;ae=true;de=true;minCov=746;pc=1
17	GeMoMa	CDS	6132032	6132131	.	-	2	ID=cds-352681;Parent=PASSSERD11438.1;ae=true;de=true;minCov=648;pc=1
17	GeMoMa	CDS	6132381	6132465	.	-	0	ID=cds-352680;Parent=PASSSERD11438.1;ae=true;de=true;minCov=504;pc=1
17	GeMoMa	CDS	6134059	6134159	.	-	2	ID=cds-352679;Parent=PASSSERD11438.1;ae=true;de=true;minCov=364;pc=1
17	GeMoMa	CDS	6142153	6142228	.	-	0	ID=cds-352678;Parent=PASSSERD11438.1;de=true;minCov=85;pc=1
17	AnnotationFinalizer_	five_prime_UTR	6142229	6142651	.	-	.	ID=five_prime_utr-46554;Parent=PASSSERD11438.1
17	AnnotationFinalizer_	three_prime_UTR	6117799	6124769	.	-	.	ID=three_prime_utr-37647;Parent=PASSSERD11438.1
17	AnnotationFinalizer_	three_prime_UTR	6127144	6128738	.	-	.	ID=three_prime_utr-37646;Parent=PASSSERD11438.1
17	GAF	gene	6144414	6160109	.	-	.	ID=PASSSERD11439;combinedEvidence=4;complete=1;maxEvidence=4;maxTie=1.0;transcripts=1
17	GeMoMa	mRNA	6144414	6160109	2999	-	.	ID=PASSSERD11439.1;Parent=PASSSERD11439;aa=592;alternative="montanus_gene-MIGA2,onychos_gene-MIGA2,pyrgi_gene-MIGA2";avgCov=312.8249;bestScore=2999;ce=15;evidence=4;iAA=1;lpm=592;maxGap=0;maxScore=2999;minCov=89;minSplitReads=92;nps=0;oldID=passerold_transcript:ENSPDOT00000010560_R0;pAA=1;prediction=0;raa=592;rce=15;ref-gene=passerold_gene:ENSPDOG00000007134;start=M;stop=*;sumWeight=3.6;tae=1;tde=1;tie=1;tpc=1
17	GeMoMa	exon	6144414	6149199	.	-	.	ID=nbis-exon-389457;Parent=PASSSERD11439.1;de=true;minCov=94;pc=1
17	GeMoMa	exon	6149330	6149446	.	-	.	ID=nbis-exon-389458;Parent=PASSSERD11439.1;de=true;minCov=94;pc=1
17	GeMoMa	exon	6150409	6150462	.	-	.	ID=nbis-exon-389459;Parent=PASSSERD11439.1;de=true;minCov=94;pc=1
17	GeMoMa	exon	6151174	6151308	.	-	.	ID=nbis-exon-389460;Parent=PASSSERD11439.1;de=true;minCov=94;pc=1
17	GeMoMa	exon	6151679	6151777	.	-	.	ID=nbis-exon-389461;Parent=PASSSERD11439.1;de=true;minCov=94;pc=1
17	GeMoMa	exon	6151968	6152054	.	-	.	ID=nbis-exon-389462;Parent=PASSSERD11439.1;de=true;minCov=94;pc=1
17	GeMoMa	exon	6152248	6152320	.	-	.	ID=nbis-exon-389463;Parent=PASSSERD11439.1;de=true;minCov=94;pc=1
17	GeMoMa	exon	6152744	6152859	.	-	.	ID=nbis-exon-389464;Parent=PASSSERD11439.1;de=true;minCov=94;pc=1
17	GeMoMa	exon	6153347	6153447	.	-	.	ID=nbis-exon-389465;Parent=PASSSERD11439.1;de=true;minCov=94;pc=1
17	GeMoMa	exon	6153598	6153715	.	-	.	ID=nbis-exon-389466;Parent=PASSSERD11439.1;de=true;minCov=94;pc=1
17	GeMoMa	exon	6155177	6155316	.	-	.	ID=nbis-exon-389467;Parent=PASSSERD11439.1;de=true;minCov=94;pc=1
17	GeMoMa	exon	6155818	6155929	.	-	.	ID=nbis-exon-389468;Parent=PASSSERD11439.1;de=true;minCov=94;pc=1
17	GeMoMa	exon	6157929	6158041	.	-	.	ID=nbis-exon-389469;Parent=PASSSERD11439.1;de=true;minCov=94;pc=1
17	GeMoMa	exon	6159037	6159247	.	-	.	ID=nbis-exon-389470;Parent=PASSSERD11439.1;de=true;minCov=94;pc=1
17	GeMoMa	exon	6159872	6160109	.	-	.	ID=nbis-exon-389471;Parent=PASSSERD11439.1;de=true;minCov=94;pc=1
17	GeMoMa	CDS	6148996	6149199	.	-	0	ID=cds-352700;Parent=PASSSERD11439.1;ae=true;minCov=254;pc=1
17	GeMoMa	CDS	6149330	6149446	.	-	0	ID=cds-352699;Parent=PASSSERD11439.1;ae=true;de=true;minCov=312;pc=1
17	GeMoMa	CDS	6150409	6150462	.	-	0	ID=cds-352698;Parent=PASSSERD11439.1;ae=true;de=true;minCov=336;pc=1
17	GeMoMa	CDS	6151174	6151308	.	-	0	ID=cds-352697;Parent=PASSSERD11439.1;ae=true;de=true;minCov=312;pc=1
17	GeMoMa	CDS	6151679	6151777	.	-	0	ID=cds-352696;Parent=PASSSERD11439.1;ae=true;de=true;minCov=355;pc=1
17	GeMoMa	CDS	6151968	6152054	.	-	0	ID=cds-352695;Parent=PASSSERD11439.1;ae=true;de=true;minCov=404;pc=1
17	GeMoMa	CDS	6152248	6152320	.	-	1	ID=cds-352694;Parent=PASSSERD11439.1;ae=true;de=true;minCov=382;pc=1
17	GeMoMa	CDS	6152744	6152859	.	-	0	ID=cds-352693;Parent=PASSSERD11439.1;ae=true;de=true;minCov=340;pc=1
17	GeMoMa	CDS	6153347	6153447	.	-	2	ID=cds-352692;Parent=PASSSERD11439.1;ae=true;de=true;minCov=265;pc=1
17	GeMoMa	CDS	6153598	6153715	.	-	0	ID=cds-352691;Parent=PASSSERD11439.1;ae=true;de=true;minCov=263;pc=1
17	GeMoMa	CDS	6155177	6155316	.	-	2	ID=cds-352690;Parent=PASSSERD11439.1;ae=true;de=true;minCov=327;pc=1
17	GeMoMa	CDS	6155818	6155929	.	-	0	ID=cds-352689;Parent=PASSSERD11439.1;ae=true;de=true;minCov=290;pc=1
17	GeMoMa	CDS	6157929	6158041	.	-	2	ID=cds-352688;Parent=PASSSERD11439.1;ae=true;de=true;minCov=276;pc=1
17	GeMoMa	CDS	6159037	6159247	.	-	0	ID=cds-352687;Parent=PASSSERD11439.1;ae=true;de=true;minCov=89;pc=1
17	GeMoMa	CDS	6159872	6159967	.	-	0	ID=cds-352686;Parent=PASSSERD11439.1;de=true;minCov=94;pc=1
17	AnnotationFinalizer_	five_prime_UTR	6159968	6160109	.	-	.	ID=five_prime_utr-46555;Parent=PASSSERD11439.1
17	AnnotationFinalizer_	three_prime_UTR	6144414	6148995	.	-	.	ID=three_prime_utr-37648;Parent=PASSSERD11439.1
17	GAF	gene	6161704	6185613	.	+	.	ID=PASSSERD11440;combinedEvidence=4;complete=8;maxEvidence=3;maxTie=1.0;transcripts=8
17	GeMoMa	mRNA	6161704	6185613	2072	+	.	ID=PASSSERD11440.1;Parent=PASSSERD11440;aa=408;alternative="onychos_gene-SH3GLB2,pyrgi_gene-SH3GLB2";avgCov=307.5662;bestScore=2072;ce=12;evidence=3;iAA=1;lpm=408;maxGap=0;maxScore=2072;minCov=28;minSplitReads=20;nps=0;oldID=montanus_rna-XM_039719974.1_R0;pAA=1;prediction=0;raa=408;rce=12;ref-gene=montanus_gene-SH3GLB2;start=M;stop=*;sumWeight=2.8;tae=1;tde=1;tie=1;tpc=1
17	GeMoMa	exon	6161704	6161781	.	+	.	ID=nbis-exon-389472;Parent=PASSSERD11440.1;de=true;minCov=105;pc=1
17	GeMoMa	exon	6169301	6169442	.	+	.	ID=nbis-exon-389473;Parent=PASSSERD11440.1;de=true;minCov=105;pc=1
17	GeMoMa	exon	6169730	6169858	.	+	.	ID=nbis-exon-389474;Parent=PASSSERD11440.1;de=true;minCov=105;pc=1
17	GeMoMa	exon	6170555	6170688	.	+	.	ID=nbis-exon-389475;Parent=PASSSERD11440.1;de=true;minCov=105;pc=1
17	GeMoMa	exon	6171146	6171238	.	+	.	ID=nbis-exon-389476;Parent=PASSSERD11440.1;de=true;minCov=105;pc=1
17	GeMoMa	exon	6174878	6174940	.	+	.	ID=nbis-exon-389477;Parent=PASSSERD11440.1;de=true;minCov=105;pc=1
17	GeMoMa	exon	6178875	6178898	.	+	.	ID=nbis-exon-389478;Parent=PASSSERD11440.1;de=true;minCov=105;pc=1
17	GeMoMa	exon	6181292	6181381	.	+	.	ID=nbis-exon-389479;Parent=PASSSERD11440.1;de=true;minCov=105;pc=1
17	GeMoMa	exon	6181549	6181649	.	+	.	ID=nbis-exon-389480;Parent=PASSSERD11440.1;de=true;minCov=105;pc=1
17	GeMoMa	exon	6182141	6182155	.	+	.	ID=nbis-exon-389481;Parent=PASSSERD11440.1;de=true;minCov=105;pc=1
17	GeMoMa	exon	6182729	6182990	.	+	.	ID=nbis-exon-389482;Parent=PASSSERD11440.1;de=true;minCov=105;pc=1
17	GeMoMa	exon	6183602	6185613	.	+	.	ID=nbis-exon-389483;Parent=PASSSERD11440.1;de=true;minCov=105;pc=1
17	GeMoMa	CDS	6161719	6161781	.	+	0	ID=cds-352701;Parent=PASSSERD11440.1;de=true;minCov=105;pc=1
17	GeMoMa	CDS	6169301	6169442	.	+	0	ID=cds-352702;Parent=PASSSERD11440.1;ae=true;de=true;minCov=239;pc=1
17	GeMoMa	CDS	6169730	6169858	.	+	2	ID=cds-352703;Parent=PASSSERD11440.1;ae=true;de=true;minCov=296;pc=1
17	GeMoMa	CDS	6170555	6170688	.	+	2	ID=cds-352704;Parent=PASSSERD11440.1;ae=true;de=true;minCov=244;pc=1
17	GeMoMa	CDS	6171146	6171238	.	+	0	ID=cds-352705;Parent=PASSSERD11440.1;ae=true;de=true;minCov=160;pc=1
17	GeMoMa	CDS	6174878	6174940	.	+	0	ID=cds-352706;Parent=PASSSERD11440.1;ae=true;de=true;minCov=144;pc=1
17	GeMoMa	CDS	6178875	6178898	.	+	0	ID=cds-352707;Parent=PASSSERD11440.1;ae=true;de=true;minCov=188;pc=1
17	GeMoMa	CDS	6181292	6181381	.	+	0	ID=cds-352708;Parent=PASSSERD11440.1;ae=true;de=true;minCov=227;pc=1
17	GeMoMa	CDS	6181549	6181649	.	+	0	ID=cds-352709;Parent=PASSSERD11440.1;ae=true;de=true;minCov=355;pc=1
17	GeMoMa	CDS	6182141	6182155	.	+	1	ID=cds-352710;Parent=PASSSERD11440.1;ae=true;de=true;minCov=28;pc=1
17	GeMoMa	CDS	6182729	6182990	.	+	1	ID=cds-352711;Parent=PASSSERD11440.1;ae=true;de=true;minCov=250;pc=1
17	GeMoMa	CDS	6183602	6183709	.	+	0	ID=cds-352712;Parent=PASSSERD11440.1;ae=true;minCov=367;pc=1
17	AnnotationFinalizer_	five_prime_UTR	6161704	6161718	.	+	.	ID=five_prime_utr-46556;Parent=PASSSERD11440.1
17	AnnotationFinalizer_	three_prime_UTR	6183710	6185613	.	+	.	ID=three_prime_utr-37649;Parent=PASSSERD11440.1
17	GeMoMa	mRNA	6161704	6185613	2049	+	.	ID=PASSSERD11440.2;Parent=PASSSERD11440;aa=403;alternative="onychos_gene-SH3GLB2,pyrgi_gene-SH3GLB2";avgCov=311.0207;bestScore=2049;ce=11;evidence=3;iAA=1;lpm=403;maxGap=0;maxScore=2049;minCov=105;minSplitReads=52;nps=0;oldID=montanus_rna-XM_039719977.1_R0;pAA=1;prediction=0;raa=403;rce=11;ref-gene=montanus_gene-SH3GLB2;start=M;stop=*;sumWeight=2.8;tae=1;tde=1;tie=1;tpc=1
17	GeMoMa	exon	6161704	6161781	.	+	.	ID=nbis-exon-389484;Parent=PASSSERD11440.2;de=true;minCov=105;pc=1
17	GeMoMa	exon	6169301	6169442	.	+	.	ID=nbis-exon-389485;Parent=PASSSERD11440.2;de=true;minCov=105;pc=1
17	GeMoMa	exon	6169730	6169858	.	+	.	ID=nbis-exon-389486;Parent=PASSSERD11440.2;de=true;minCov=105;pc=1
17	GeMoMa	exon	6170555	6170688	.	+	.	ID=nbis-exon-389487;Parent=PASSSERD11440.2;de=true;minCov=105;pc=1
17	GeMoMa	exon	6171146	6171238	.	+	.	ID=nbis-exon-389488;Parent=PASSSERD11440.2;de=true;minCov=105;pc=1
17	GeMoMa	exon	6174878	6174940	.	+	.	ID=nbis-exon-389489;Parent=PASSSERD11440.2;de=true;minCov=105;pc=1
17	GeMoMa	exon	6178875	6178898	.	+	.	ID=nbis-exon-389490;Parent=PASSSERD11440.2;de=true;minCov=105;pc=1
17	GeMoMa	exon	6181292	6181381	.	+	.	ID=nbis-exon-389491;Parent=PASSSERD11440.2;de=true;minCov=105;pc=1
17	GeMoMa	exon	6181549	6181649	.	+	.	ID=nbis-exon-389492;Parent=PASSSERD11440.2;de=true;minCov=105;pc=1
17	GeMoMa	exon	6182729	6182990	.	+	.	ID=nbis-exon-389493;Parent=PASSSERD11440.2;de=true;minCov=105;pc=1
17	GeMoMa	exon	6183602	6185613	.	+	.	ID=nbis-exon-389494;Parent=PASSSERD11440.2;de=true;minCov=105;pc=1
17	GeMoMa	CDS	6161719	6161781	.	+	0	ID=cds-352713;Parent=PASSSERD11440.2;de=true;minCov=105;pc=1
17	GeMoMa	CDS	6169301	6169442	.	+	0	ID=cds-352714;Parent=PASSSERD11440.2;ae=true;de=true;minCov=239;pc=1
17	GeMoMa	CDS	6169730	6169858	.	+	2	ID=cds-352715;Parent=PASSSERD11440.2;ae=true;de=true;minCov=296;pc=1
17	GeMoMa	CDS	6170555	6170688	.	+	2	ID=cds-352716;Parent=PASSSERD11440.2;ae=true;de=true;minCov=244;pc=1
17	GeMoMa	CDS	6171146	6171238	.	+	0	ID=cds-352717;Parent=PASSSERD11440.2;ae=true;de=true;minCov=160;pc=1
17	GeMoMa	CDS	6174878	6174940	.	+	0	ID=cds-352718;Parent=PASSSERD11440.2;ae=true;de=true;minCov=144;pc=1
17	GeMoMa	CDS	6178875	6178898	.	+	0	ID=cds-352719;Parent=PASSSERD11440.2;ae=true;de=true;minCov=188;pc=1
17	GeMoMa	CDS	6181292	6181381	.	+	0	ID=cds-352720;Parent=PASSSERD11440.2;ae=true;de=true;minCov=227;pc=1
17	GeMoMa	CDS	6181549	6181649	.	+	0	ID=cds-352721;Parent=PASSSERD11440.2;ae=true;de=true;minCov=355;pc=1
17	GeMoMa	CDS	6182729	6182990	.	+	1	ID=cds-352722;Parent=PASSSERD11440.2;ae=true;de=true;minCov=250;pc=1
17	GeMoMa	CDS	6183602	6183709	.	+	0	ID=cds-352723;Parent=PASSSERD11440.2;ae=true;minCov=367;pc=1
17	AnnotationFinalizer_	five_prime_UTR	6161704	6161718	.	+	.	ID=five_prime_utr-46557;Parent=PASSSERD11440.2
17	AnnotationFinalizer_	three_prime_UTR	6183710	6185613	.	+	.	ID=three_prime_utr-37650;Parent=PASSSERD11440.2
17	GeMoMa	mRNA	6161704	6185613	1968	+	.	ID=PASSSERD11440.3;Parent=PASSSERD11440;aa=387;alternative="onychos_gene-SH3GLB2,pyrgi_gene-SH3GLB2";avgCov=315.5866;bestScore=1968;ce=11;evidence=3;iAA=1;lpm=387;maxGap=0;maxScore=1968;minCov=28;minSplitReads=12;nps=0;oldID=montanus_rna-XM_039719979.1_R0;pAA=1;prediction=0;raa=387;rce=11;ref-gene=montanus_gene-SH3GLB2;start=M;stop=*;sumWeight=2.8;tae=1;tde=1;tie=1;tpc=1
17	GeMoMa	exon	6161704	6161781	.	+	.	ID=nbis-exon-389495;Parent=PASSSERD11440.3;de=true;minCov=105;pc=1
17	GeMoMa	exon	6169301	6169442	.	+	.	ID=nbis-exon-389496;Parent=PASSSERD11440.3;de=true;minCov=105;pc=1
17	GeMoMa	exon	6169730	6169858	.	+	.	ID=nbis-exon-389497;Parent=PASSSERD11440.3;de=true;minCov=105;pc=1
17	GeMoMa	exon	6170555	6170688	.	+	.	ID=nbis-exon-389498;Parent=PASSSERD11440.3;de=true;minCov=105;pc=1
17	GeMoMa	exon	6171146	6171238	.	+	.	ID=nbis-exon-389499;Parent=PASSSERD11440.3;de=true;minCov=105;pc=1
17	GeMoMa	exon	6178875	6178898	.	+	.	ID=nbis-exon-389500;Parent=PASSSERD11440.3;de=true;minCov=105;pc=1
17	GeMoMa	exon	6181292	6181381	.	+	.	ID=nbis-exon-389501;Parent=PASSSERD11440.3;de=true;minCov=105;pc=1
17	GeMoMa	exon	6181549	6181649	.	+	.	ID=nbis-exon-389502;Parent=PASSSERD11440.3;de=true;minCov=105;pc=1
17	GeMoMa	exon	6182141	6182155	.	+	.	ID=nbis-exon-389503;Parent=PASSSERD11440.3;de=true;minCov=105;pc=1
17	GeMoMa	exon	6182729	6182990	.	+	.	ID=nbis-exon-389504;Parent=PASSSERD11440.3;de=true;minCov=105;pc=1
17	GeMoMa	exon	6183602	6185613	.	+	.	ID=nbis-exon-389505;Parent=PASSSERD11440.3;de=true;minCov=105;pc=1
17	GeMoMa	CDS	6161719	6161781	.	+	0	ID=cds-352724;Parent=PASSSERD11440.3;de=true;minCov=105;pc=1
17	GeMoMa	CDS	6169301	6169442	.	+	0	ID=cds-352725;Parent=PASSSERD11440.3;ae=true;de=true;minCov=239;pc=1
17	GeMoMa	CDS	6169730	6169858	.	+	2	ID=cds-352726;Parent=PASSSERD11440.3;ae=true;de=true;minCov=296;pc=1
17	GeMoMa	CDS	6170555	6170688	.	+	2	ID=cds-352727;Parent=PASSSERD11440.3;ae=true;de=true;minCov=244;pc=1
17	GeMoMa	CDS	6171146	6171238	.	+	0	ID=cds-352728;Parent=PASSSERD11440.3;ae=true;de=true;minCov=160;pc=1
17	GeMoMa	CDS	6178875	6178898	.	+	0	ID=cds-352729;Parent=PASSSERD11440.3;ae=true;de=true;minCov=188;pc=1
17	GeMoMa	CDS	6181292	6181381	.	+	0	ID=cds-352730;Parent=PASSSERD11440.3;ae=true;de=true;minCov=227;pc=1
17	GeMoMa	CDS	6181549	6181649	.	+	0	ID=cds-352731;Parent=PASSSERD11440.3;ae=true;de=true;minCov=355;pc=1
17	GeMoMa	CDS	6182141	6182155	.	+	1	ID=cds-352732;Parent=PASSSERD11440.3;ae=true;de=true;minCov=28;pc=1
17	GeMoMa	CDS	6182729	6182990	.	+	1	ID=cds-352733;Parent=PASSSERD11440.3;ae=true;de=true;minCov=250;pc=1
17	GeMoMa	CDS	6183602	6183709	.	+	0	ID=cds-352734;Parent=PASSSERD11440.3;ae=true;minCov=367;pc=1
17	AnnotationFinalizer_	five_prime_UTR	6161704	6161718	.	+	.	ID=five_prime_utr-46558;Parent=PASSSERD11440.3
17	AnnotationFinalizer_	three_prime_UTR	6183710	6185613	.	+	.	ID=three_prime_utr-37651;Parent=PASSSERD11440.3
17	GeMoMa	mRNA	6161704	6185613	1945	+	.	ID=PASSSERD11440.4;Parent=PASSSERD11440;aa=382;alternative="onychos_gene-SH3GLB2,pyrgi_gene-SH3GLB2";avgCov=319.336;bestScore=1945;ce=10;evidence=3;iAA=1;lpm=382;maxGap=0;maxScore=1945;minCov=105;minSplitReads=12;nps=0;oldID=montanus_rna-XM_039719980.1_R0;pAA=1;prediction=0;raa=382;rce=10;ref-gene=montanus_gene-SH3GLB2;start=M;stop=*;sumWeight=2.8;tae=1;tde=1;tie=1;tpc=1
17	GeMoMa	exon	6161704	6161781	.	+	.	ID=nbis-exon-389506;Parent=PASSSERD11440.4;de=true;minCov=105;pc=1
17	GeMoMa	exon	6169301	6169442	.	+	.	ID=nbis-exon-389507;Parent=PASSSERD11440.4;de=true;minCov=105;pc=1
17	GeMoMa	exon	6169730	6169858	.	+	.	ID=nbis-exon-389508;Parent=PASSSERD11440.4;de=true;minCov=105;pc=1
17	GeMoMa	exon	6170555	6170688	.	+	.	ID=nbis-exon-389509;Parent=PASSSERD11440.4;de=true;minCov=105;pc=1
17	GeMoMa	exon	6171146	6171238	.	+	.	ID=nbis-exon-389510;Parent=PASSSERD11440.4;de=true;minCov=105;pc=1
17	GeMoMa	exon	6178875	6178898	.	+	.	ID=nbis-exon-389511;Parent=PASSSERD11440.4;de=true;minCov=105;pc=1
17	GeMoMa	exon	6181292	6181381	.	+	.	ID=nbis-exon-389512;Parent=PASSSERD11440.4;de=true;minCov=105;pc=1
17	GeMoMa	exon	6181549	6181649	.	+	.	ID=nbis-exon-389513;Parent=PASSSERD11440.4;de=true;minCov=105;pc=1
17	GeMoMa	exon	6182729	6182990	.	+	.	ID=nbis-exon-389514;Parent=PASSSERD11440.4;de=true;minCov=105;pc=1
17	GeMoMa	exon	6183602	6185613	.	+	.	ID=nbis-exon-389515;Parent=PASSSERD11440.4;de=true;minCov=105;pc=1
17	GeMoMa	CDS	6161719	6161781	.	+	0	ID=cds-352735;Parent=PASSSERD11440.4;de=true;minCov=105;pc=1
17	GeMoMa	CDS	6169301	6169442	.	+	0	ID=cds-352736;Parent=PASSSERD11440.4;ae=true;de=true;minCov=239;pc=1
17	GeMoMa	CDS	6169730	6169858	.	+	2	ID=cds-352737;Parent=PASSSERD11440.4;ae=true;de=true;minCov=296;pc=1
17	GeMoMa	CDS	6170555	6170688	.	+	2	ID=cds-352738;Parent=PASSSERD11440.4;ae=true;de=true;minCov=244;pc=1
17	GeMoMa	CDS	6171146	6171238	.	+	0	ID=cds-352739;Parent=PASSSERD11440.4;ae=true;de=true;minCov=160;pc=1
17	GeMoMa	CDS	6178875	6178898	.	+	0	ID=cds-352740;Parent=PASSSERD11440.4;ae=true;de=true;minCov=188;pc=1
17	GeMoMa	CDS	6181292	6181381	.	+	0	ID=cds-352741;Parent=PASSSERD11440.4;ae=true;de=true;minCov=227;pc=1
17	GeMoMa	CDS	6181549	6181649	.	+	0	ID=cds-352742;Parent=PASSSERD11440.4;ae=true;de=true;minCov=355;pc=1
17	GeMoMa	CDS	6182729	6182990	.	+	1	ID=cds-352743;Parent=PASSSERD11440.4;ae=true;de=true;minCov=250;pc=1
17	GeMoMa	CDS	6183602	6183709	.	+	0	ID=cds-352744;Parent=PASSSERD11440.4;ae=true;minCov=367;pc=1
17	AnnotationFinalizer_	five_prime_UTR	6161704	6161718	.	+	.	ID=five_prime_utr-46559;Parent=PASSSERD11440.4
17	AnnotationFinalizer_	three_prime_UTR	6183710	6185613	.	+	.	ID=three_prime_utr-37652;Parent=PASSSERD11440.4
17	GeMoMa	mRNA	6161704	6185613	1924	+	.	ID=PASSSERD11440.5;Parent=PASSSERD11440;aa=379;alternative="onychos_gene-SH3GLB2,pyrgi_gene-SH3GLB2";avgCov=318.1724;bestScore=1924;ce=10;evidence=3;iAA=1;lpm=379;maxGap=0;maxScore=1924;minCov=28;minSplitReads=0;nps=0;oldID=montanus_rna-XM_039719981.1_R0;pAA=1;prediction=0;raa=379;rce=10;ref-gene=montanus_gene-SH3GLB2;start=M;stop=*;sumWeight=2.8;tae=1;tde=1;tie=0.8889;tpc=1
17	GeMoMa	exon	6161704	6161781	.	+	.	ID=nbis-exon-389516;Parent=PASSSERD11440.5;de=true;minCov=105;pc=1
17	GeMoMa	exon	6169301	6169442	.	+	.	ID=nbis-exon-389517;Parent=PASSSERD11440.5;de=true;minCov=105;pc=1
17	GeMoMa	exon	6169730	6169858	.	+	.	ID=nbis-exon-389518;Parent=PASSSERD11440.5;de=true;minCov=105;pc=1
17	GeMoMa	exon	6170555	6170688	.	+	.	ID=nbis-exon-389519;Parent=PASSSERD11440.5;de=true;minCov=105;pc=1
17	GeMoMa	exon	6171146	6171238	.	+	.	ID=nbis-exon-389520;Parent=PASSSERD11440.5;de=true;minCov=105;pc=1
17	GeMoMa	exon	6181292	6181381	.	+	.	ID=nbis-exon-389521;Parent=PASSSERD11440.5;de=true;minCov=105;pc=1
17	GeMoMa	exon	6181549	6181649	.	+	.	ID=nbis-exon-389522;Parent=PASSSERD11440.5;de=true;minCov=105;pc=1
17	GeMoMa	exon	6182141	6182155	.	+	.	ID=nbis-exon-389523;Parent=PASSSERD11440.5;de=true;minCov=105;pc=1
17	GeMoMa	exon	6182729	6182990	.	+	.	ID=nbis-exon-389524;Parent=PASSSERD11440.5;de=true;minCov=105;pc=1
17	GeMoMa	exon	6183602	6185613	.	+	.	ID=nbis-exon-389525;Parent=PASSSERD11440.5;de=true;minCov=105;pc=1
17	GeMoMa	CDS	6161719	6161781	.	+	0	ID=cds-352745;Parent=PASSSERD11440.5;de=true;minCov=105;pc=1
17	GeMoMa	CDS	6169301	6169442	.	+	0	ID=cds-352746;Parent=PASSSERD11440.5;ae=true;de=true;minCov=239;pc=1
17	GeMoMa	CDS	6169730	6169858	.	+	2	ID=cds-352747;Parent=PASSSERD11440.5;ae=true;de=true;minCov=296;pc=1
17	GeMoMa	CDS	6170555	6170688	.	+	2	ID=cds-352748;Parent=PASSSERD11440.5;ae=true;de=true;minCov=244;pc=1
17	GeMoMa	CDS	6171146	6171238	.	+	0	ID=cds-352749;Parent=PASSSERD11440.5;ae=true;de=true;minCov=160;pc=1
17	GeMoMa	CDS	6181292	6181381	.	+	0	ID=cds-352750;Parent=PASSSERD11440.5;ae=true;de=true;minCov=227;pc=1
17	GeMoMa	CDS	6181549	6181649	.	+	0	ID=cds-352751;Parent=PASSSERD11440.5;ae=true;de=true;minCov=355;pc=1
17	GeMoMa	CDS	6182141	6182155	.	+	1	ID=cds-352752;Parent=PASSSERD11440.5;ae=true;de=true;minCov=28;pc=1
17	GeMoMa	CDS	6182729	6182990	.	+	1	ID=cds-352753;Parent=PASSSERD11440.5;ae=true;de=true;minCov=250;pc=1
17	GeMoMa	CDS	6183602	6183709	.	+	0	ID=cds-352754;Parent=PASSSERD11440.5;ae=true;minCov=367;pc=1
17	AnnotationFinalizer_	five_prime_UTR	6161704	6161718	.	+	.	ID=five_prime_utr-46560;Parent=PASSSERD11440.5
17	AnnotationFinalizer_	three_prime_UTR	6183710	6185613	.	+	.	ID=three_prime_utr-37653;Parent=PASSSERD11440.5
17	GeMoMa	mRNA	6161704	6185613	1901	+	.	ID=PASSSERD11440.6;Parent=PASSSERD11440;aa=374;alternative="onychos_gene-SH3GLB1,onychos_gene-SH3GLB2,pyrgi_gene-SH3GLB1,pyrgi_gene-SH3GLB2";avgCov=322.0365;bestScore=1901;ce=9;evidence=3;iAA=1;lpm=374;maxGap=0;maxScore=1901;minCov=105;minSplitReads=0;nps=0;oldID=montanus_rna-XM_039719982.1_R0;pAA=1;prediction=0;raa=374;rce=9;ref-gene=montanus_gene-SH3GLB2;start=M;stop=*;sumWeight=2.8;tae=1;tde=1;tie=0.875;tpc=1
17	GeMoMa	exon	6161704	6161781	.	+	.	ID=nbis-exon-389526;Parent=PASSSERD11440.6;de=true;minCov=105;pc=1
17	GeMoMa	exon	6169301	6169442	.	+	.	ID=nbis-exon-389527;Parent=PASSSERD11440.6;de=true;minCov=105;pc=1
17	GeMoMa	exon	6169730	6169858	.	+	.	ID=nbis-exon-389528;Parent=PASSSERD11440.6;de=true;minCov=105;pc=1
17	GeMoMa	exon	6170555	6170688	.	+	.	ID=nbis-exon-389529;Parent=PASSSERD11440.6;de=true;minCov=105;pc=1
17	GeMoMa	exon	6171146	6171238	.	+	.	ID=nbis-exon-389530;Parent=PASSSERD11440.6;de=true;minCov=105;pc=1
17	GeMoMa	exon	6181292	6181381	.	+	.	ID=nbis-exon-389531;Parent=PASSSERD11440.6;de=true;minCov=105;pc=1
17	GeMoMa	exon	6181549	6181649	.	+	.	ID=nbis-exon-389532;Parent=PASSSERD11440.6;de=true;minCov=105;pc=1
17	GeMoMa	exon	6182729	6182990	.	+	.	ID=nbis-exon-389533;Parent=PASSSERD11440.6;de=true;minCov=105;pc=1
17	GeMoMa	exon	6183602	6185613	.	+	.	ID=nbis-exon-389534;Parent=PASSSERD11440.6;de=true;minCov=105;pc=1
17	GeMoMa	CDS	6161719	6161781	.	+	0	ID=cds-352755;Parent=PASSSERD11440.6;de=true;minCov=105;pc=1
17	GeMoMa	CDS	6169301	6169442	.	+	0	ID=cds-352756;Parent=PASSSERD11440.6;ae=true;de=true;minCov=239;pc=1
17	GeMoMa	CDS	6169730	6169858	.	+	2	ID=cds-352757;Parent=PASSSERD11440.6;ae=true;de=true;minCov=296;pc=1
17	GeMoMa	CDS	6170555	6170688	.	+	2	ID=cds-352758;Parent=PASSSERD11440.6;ae=true;de=true;minCov=244;pc=1
17	GeMoMa	CDS	6171146	6171238	.	+	0	ID=cds-352759;Parent=PASSSERD11440.6;ae=true;de=true;minCov=160;pc=1
17	GeMoMa	CDS	6181292	6181381	.	+	0	ID=cds-352760;Parent=PASSSERD11440.6;ae=true;de=true;minCov=227;pc=1
17	GeMoMa	CDS	6181549	6181649	.	+	0	ID=cds-352761;Parent=PASSSERD11440.6;ae=true;de=true;minCov=355;pc=1
17	GeMoMa	CDS	6182729	6182990	.	+	1	ID=cds-352762;Parent=PASSSERD11440.6;ae=true;de=true;minCov=250;pc=1
17	GeMoMa	CDS	6183602	6183709	.	+	0	ID=cds-352763;Parent=PASSSERD11440.6;ae=true;minCov=367;pc=1
17	AnnotationFinalizer_	five_prime_UTR	6161704	6161718	.	+	.	ID=five_prime_utr-46561;Parent=PASSSERD11440.6
17	AnnotationFinalizer_	three_prime_UTR	6183710	6185613	.	+	.	ID=three_prime_utr-37654;Parent=PASSSERD11440.6
17	GeMoMa	mRNA	6169280	6185613	1231	+	.	ID=PASSSERD11440.7;Parent=PASSSERD11440;aa=368;alternative="montanus_gene-SH3GLB1";avgCov=321.2065;bestScore=1963;ce=9;evidence=2;iAA=0.61;lpm=19;maxGap=30;maxScore=1963;minCov=0;minSplitReads=12;nps=0;oldID=passerold_transcript:ENSPDOT00000002457_R1;pAA=0.665;prediction=1;raa=388;rce=9;ref-gene=passerold_gene:ENSPDOG00000001721;start=M;stop=*;sumWeight=1.6;tae=1;tde=1;tie=1;tpc=0.981
17	GeMoMa	exon	6169280	6169442	.	+	.	ID=nbis-exon-389535;Parent=PASSSERD11440.7;de=true;minCov=0;pc=0.8712
17	GeMoMa	exon	6169730	6169858	.	+	.	ID=nbis-exon-389536;Parent=PASSSERD11440.7;de=true;minCov=0;pc=0.8712
17	GeMoMa	exon	6170555	6170688	.	+	.	ID=nbis-exon-389537;Parent=PASSSERD11440.7;de=true;minCov=0;pc=0.8712
17	GeMoMa	exon	6171146	6171238	.	+	.	ID=nbis-exon-389538;Parent=PASSSERD11440.7;de=true;minCov=0;pc=0.8712
17	GeMoMa	exon	6178875	6178898	.	+	.	ID=nbis-exon-389539;Parent=PASSSERD11440.7;de=true;minCov=0;pc=0.8712
17	GeMoMa	exon	6181292	6181381	.	+	.	ID=nbis-exon-389540;Parent=PASSSERD11440.7;de=true;minCov=0;pc=0.8712
17	GeMoMa	exon	6181549	6181649	.	+	.	ID=nbis-exon-389541;Parent=PASSSERD11440.7;de=true;minCov=0;pc=0.8712
17	GeMoMa	exon	6182729	6182990	.	+	.	ID=nbis-exon-389542;Parent=PASSSERD11440.7;de=true;minCov=0;pc=0.8712
17	GeMoMa	exon	6183602	6185613	.	+	.	ID=nbis-exon-389543;Parent=PASSSERD11440.7;de=true;minCov=0;pc=0.8712
17	GeMoMa	CDS	6169280	6169442	.	+	0	ID=cds-352764;Parent=PASSSERD11440.7;de=true;minCov=0;pc=0.8712
17	GeMoMa	CDS	6169730	6169858	.	+	2	ID=cds-352765;Parent=PASSSERD11440.7;ae=true;de=true;minCov=296;pc=1
17	GeMoMa	CDS	6170555	6170688	.	+	2	ID=cds-352766;Parent=PASSSERD11440.7;ae=true;de=true;minCov=244;pc=1
17	GeMoMa	CDS	6171146	6171238	.	+	0	ID=cds-352767;Parent=PASSSERD11440.7;ae=true;de=true;minCov=160;pc=1
17	GeMoMa	CDS	6178875	6178898	.	+	0	ID=cds-352768;Parent=PASSSERD11440.7;ae=true;de=true;minCov=188;pc=1
17	GeMoMa	CDS	6181292	6181381	.	+	0	ID=cds-352769;Parent=PASSSERD11440.7;ae=true;de=true;minCov=227;pc=1
17	GeMoMa	CDS	6181549	6181649	.	+	0	ID=cds-352770;Parent=PASSSERD11440.7;ae=true;de=true;minCov=355;pc=1
17	GeMoMa	CDS	6182729	6182990	.	+	1	ID=cds-352771;Parent=PASSSERD11440.7;ae=true;de=true;minCov=250;pc=1
17	GeMoMa	CDS	6183602	6183709	.	+	0	ID=cds-352772;Parent=PASSSERD11440.7;ae=true;minCov=367;pc=1
17	AnnotationFinalizer_	three_prime_UTR	6183710	6185613	.	+	.	ID=three_prime_utr-37655;Parent=PASSSERD11440.7
17	GeMoMa	mRNA	6169280	6185613	1202	+	.	ID=PASSSERD11440.8;Parent=PASSSERD11440;aa=360;alternative="montanus_gene-SH3GLB1,passerold_gene:ENSPDOG00000001721";avgCov=324.0537;bestScore=1920;ce=8;evidence=2;iAA=0.6122;lpm=19;maxGap=30;maxScore=1920;minCov=0;minSplitReads=0;nps=0;oldID=passerold_transcript:ENSPDOT00000002464_R1;pAA=0.6658;prediction=1;raa=380;rce=8;ref-gene=passerold_gene:ENSPDOG00000001721;start=M;stop=*;sumWeight=1.6;tae=1;tde=1;tie=0.8571;tpc=0.9806
17	GeMoMa	exon	6169280	6169442	.	+	.	ID=nbis-exon-389544;Parent=PASSSERD11440.8;de=true;minCov=0;pc=0.8712
17	GeMoMa	exon	6169730	6169858	.	+	.	ID=nbis-exon-389545;Parent=PASSSERD11440.8;de=true;minCov=0;pc=0.8712
17	GeMoMa	exon	6170555	6170688	.	+	.	ID=nbis-exon-389546;Parent=PASSSERD11440.8;de=true;minCov=0;pc=0.8712
17	GeMoMa	exon	6171146	6171238	.	+	.	ID=nbis-exon-389547;Parent=PASSSERD11440.8;de=true;minCov=0;pc=0.8712
17	GeMoMa	exon	6181292	6181381	.	+	.	ID=nbis-exon-389548;Parent=PASSSERD11440.8;de=true;minCov=0;pc=0.8712
17	GeMoMa	exon	6181549	6181649	.	+	.	ID=nbis-exon-389549;Parent=PASSSERD11440.8;de=true;minCov=0;pc=0.8712
17	GeMoMa	exon	6182729	6182990	.	+	.	ID=nbis-exon-389550;Parent=PASSSERD11440.8;de=true;minCov=0;pc=0.8712
17	GeMoMa	exon	6183602	6185613	.	+	.	ID=nbis-exon-389551;Parent=PASSSERD11440.8;de=true;minCov=0;pc=0.8712
17	GeMoMa	CDS	6169280	6169442	.	+	0	ID=cds-352773;Parent=PASSSERD11440.8;de=true;minCov=0;pc=0.8712
17	GeMoMa	CDS	6169730	6169858	.	+	2	ID=cds-352774;Parent=PASSSERD11440.8;ae=true;de=true;minCov=296;pc=1
17	GeMoMa	CDS	6170555	6170688	.	+	2	ID=cds-352775;Parent=PASSSERD11440.8;ae=true;de=true;minCov=244;pc=1
17	GeMoMa	CDS	6171146	6171238	.	+	0	ID=cds-352776;Parent=PASSSERD11440.8;ae=true;de=true;minCov=160;pc=1
17	GeMoMa	CDS	6181292	6181381	.	+	0	ID=cds-352777;Parent=PASSSERD11440.8;ae=true;de=true;minCov=227;pc=1
17	GeMoMa	CDS	6181549	6181649	.	+	0	ID=cds-352778;Parent=PASSSERD11440.8;ae=true;de=true;minCov=355;pc=1
17	GeMoMa	CDS	6182729	6182990	.	+	1	ID=cds-352779;Parent=PASSSERD11440.8;ae=true;de=true;minCov=250;pc=1
17	GeMoMa	CDS	6183602	6183709	.	+	0	ID=cds-352780;Parent=PASSSERD11440.8;ae=true;minCov=367;pc=1
17	AnnotationFinalizer_	three_prime_UTR	6183710	6185613	.	+	.	ID=three_prime_utr-37656;Parent=PASSSERD11440.8
17	GAF	gene	6186497	6225361	.	-	.	ID=PASSSERD11441;combinedEvidence=3;complete=1;maxEvidence=3;maxTie=1.0;transcripts=1
17	GeMoMa	mRNA	6186497	6225361	8889	-	.	ID=PASSSERD11441.1;Parent=PASSSERD11441;aa=1738;alternative="onychos_gene-NUP188,pyrgi_gene-NUP188";avgCov=376.5694;bestScore=8889;ce=44;evidence=3;iAA=0.9983;lpm=1173;maxGap=0;maxScore=8897;minCov=65;minSplitReads=183;nps=0;oldID=montanus_rna-XM_039720217.1_R0;pAA=0.9983;prediction=0;raa=1738;rce=44;ref-gene=montanus_gene-NUP188;start=M;stop=*;sumWeight=2.8;tae=1;tde=1;tie=1;tpc=1
17	GeMoMa	exon	6186497	6187879	.	-	.	ID=nbis-exon-389552;Parent=PASSSERD11441.1;de=true;minCov=65;pc=1
17	GeMoMa	exon	6188047	6188176	.	-	.	ID=nbis-exon-389553;Parent=PASSSERD11441.1;de=true;minCov=65;pc=1
17	GeMoMa	exon	6188351	6188421	.	-	.	ID=nbis-exon-389554;Parent=PASSSERD11441.1;de=true;minCov=65;pc=1
17	GeMoMa	exon	6188546	6188677	.	-	.	ID=nbis-exon-389555;Parent=PASSSERD11441.1;de=true;minCov=65;pc=1
17	GeMoMa	exon	6189318	6189527	.	-	.	ID=nbis-exon-389556;Parent=PASSSERD11441.1;de=true;minCov=65;pc=1
17	GeMoMa	exon	6190201	6190275	.	-	.	ID=nbis-exon-389557;Parent=PASSSERD11441.1;de=true;minCov=65;pc=1
17	GeMoMa	exon	6190660	6190797	.	-	.	ID=nbis-exon-389558;Parent=PASSSERD11441.1;de=true;minCov=65;pc=1
17	GeMoMa	exon	6191001	6191159	.	-	.	ID=nbis-exon-389559;Parent=PASSSERD11441.1;de=true;minCov=65;pc=1
17	GeMoMa	exon	6191295	6191387	.	-	.	ID=nbis-exon-389560;Parent=PASSSERD11441.1;de=true;minCov=65;pc=1
17	GeMoMa	exon	6192029	6192229	.	-	.	ID=nbis-exon-389561;Parent=PASSSERD11441.1;de=true;minCov=65;pc=1
17	GeMoMa	exon	6192608	6192789	.	-	.	ID=nbis-exon-389562;Parent=PASSSERD11441.1;de=true;minCov=65;pc=1
17	GeMoMa	exon	6193909	6194054	.	-	.	ID=nbis-exon-389563;Parent=PASSSERD11441.1;de=true;minCov=65;pc=1
17	GeMoMa	exon	6194547	6194632	.	-	.	ID=nbis-exon-389564;Parent=PASSSERD11441.1;de=true;minCov=65;pc=1
17	GeMoMa	exon	6194950	6195027	.	-	.	ID=nbis-exon-389565;Parent=PASSSERD11441.1;de=true;minCov=65;pc=1
17	GeMoMa	exon	6195512	6195707	.	-	.	ID=nbis-exon-389566;Parent=PASSSERD11441.1;de=true;minCov=65;pc=1
17	GeMoMa	exon	6196319	6196386	.	-	.	ID=nbis-exon-389567;Parent=PASSSERD11441.1;de=true;minCov=65;pc=1
17	GeMoMa	exon	6197064	6197133	.	-	.	ID=nbis-exon-389568;Parent=PASSSERD11441.1;de=true;minCov=65;pc=1
17	GeMoMa	exon	6197424	6197593	.	-	.	ID=nbis-exon-389569;Parent=PASSSERD11441.1;de=true;minCov=65;pc=1
17	GeMoMa	exon	6197999	6198205	.	-	.	ID=nbis-exon-389570;Parent=PASSSERD11441.1;de=true;minCov=65;pc=1
17	GeMoMa	exon	6199021	6199127	.	-	.	ID=nbis-exon-389571;Parent=PASSSERD11441.1;de=true;minCov=65;pc=1
17	GeMoMa	exon	6199506	6199639	.	-	.	ID=nbis-exon-389572;Parent=PASSSERD11441.1;de=true;minCov=65;pc=1
17	GeMoMa	exon	6199793	6199921	.	-	.	ID=nbis-exon-389573;Parent=PASSSERD11441.1;de=true;minCov=65;pc=1
17	GeMoMa	exon	6200356	6200422	.	-	.	ID=nbis-exon-389574;Parent=PASSSERD11441.1;de=true;minCov=65;pc=1
17	GeMoMa	exon	6200617	6200737	.	-	.	ID=nbis-exon-389575;Parent=PASSSERD11441.1;de=true;minCov=65;pc=1
17	GeMoMa	exon	6201087	6201201	.	-	.	ID=nbis-exon-389576;Parent=PASSSERD11441.1;de=true;minCov=65;pc=1
17	GeMoMa	exon	6201354	6201430	.	-	.	ID=nbis-exon-389577;Parent=PASSSERD11441.1;de=true;minCov=65;pc=1
17	GeMoMa	exon	6201510	6201597	.	-	.	ID=nbis-exon-389578;Parent=PASSSERD11441.1;de=true;minCov=65;pc=1
17	GeMoMa	exon	6202182	6202308	.	-	.	ID=nbis-exon-389579;Parent=PASSSERD11441.1;de=true;minCov=65;pc=1
17	GeMoMa	exon	6202656	6202811	.	-	.	ID=nbis-exon-389580;Parent=PASSSERD11441.1;de=true;minCov=65;pc=1
17	GeMoMa	exon	6202935	6203061	.	-	.	ID=nbis-exon-389581;Parent=PASSSERD11441.1;de=true;minCov=65;pc=1
17	GeMoMa	exon	6203509	6203628	.	-	.	ID=nbis-exon-389582;Parent=PASSSERD11441.1;de=true;minCov=65;pc=1
17	GeMoMa	exon	6204176	6204241	.	-	.	ID=nbis-exon-389583;Parent=PASSSERD11441.1;de=true;minCov=65;pc=1
17	GeMoMa	exon	6204888	6204977	.	-	.	ID=nbis-exon-389584;Parent=PASSSERD11441.1;de=true;minCov=65;pc=1
17	GeMoMa	exon	6205663	6205863	.	-	.	ID=nbis-exon-389585;Parent=PASSSERD11441.1;de=true;minCov=65;pc=1
17	GeMoMa	exon	6206087	6206201	.	-	.	ID=nbis-exon-389586;Parent=PASSSERD11441.1;de=true;minCov=65;pc=1
17	GeMoMa	exon	6206634	6206845	.	-	.	ID=nbis-exon-389587;Parent=PASSSERD11441.1;de=true;minCov=65;pc=1
17	GeMoMa	exon	6207244	6207363	.	-	.	ID=nbis-exon-389588;Parent=PASSSERD11441.1;de=true;minCov=65;pc=1
17	GeMoMa	exon	6207488	6207580	.	-	.	ID=nbis-exon-389589;Parent=PASSSERD11441.1;de=true;minCov=65;pc=1
17	GeMoMa	exon	6208147	6208191	.	-	.	ID=nbis-exon-389590;Parent=PASSSERD11441.1;de=true;minCov=65;pc=1
17	GeMoMa	exon	6208596	6208676	.	-	.	ID=nbis-exon-389591;Parent=PASSSERD11441.1;de=true;minCov=65;pc=1
17	GeMoMa	exon	6209303	6209387	.	-	.	ID=nbis-exon-389592;Parent=PASSSERD11441.1;de=true;minCov=65;pc=1
17	GeMoMa	exon	6209608	6209681	.	-	.	ID=nbis-exon-389593;Parent=PASSSERD11441.1;de=true;minCov=65;pc=1
17	GeMoMa	exon	6210274	6210328	.	-	.	ID=nbis-exon-389594;Parent=PASSSERD11441.1;de=true;minCov=65;pc=1
17	GeMoMa	exon	6212169	6212394	.	-	.	ID=nbis-exon-389595;Parent=PASSSERD11441.1;de=true;minCov=65;pc=1
17	GeMoMa	exon	6212429	6219243	.	-	.	ID=nbis-exon-389596;Parent=PASSSERD11441.1;de=true;minCov=65;pc=1
17	GeMoMa	exon	6219427	6219553	.	-	.	ID=nbis-exon-389597;Parent=PASSSERD11441.1;de=true;minCov=65;pc=1
17	GeMoMa	exon	6219700	6219816	.	-	.	ID=nbis-exon-389598;Parent=PASSSERD11441.1;de=true;minCov=65;pc=1
17	GeMoMa	exon	6220329	6220833	.	-	.	ID=nbis-exon-389599;Parent=PASSSERD11441.1;de=true;minCov=65;pc=1
17	GeMoMa	exon	6220932	6220994	.	-	.	ID=nbis-exon-389600;Parent=PASSSERD11441.1;de=true;minCov=65;pc=1
17	GeMoMa	exon	6221176	6221231	.	-	.	ID=nbis-exon-389601;Parent=PASSSERD11441.1;de=true;minCov=65;pc=1
17	GeMoMa	exon	6222579	6222626	.	-	.	ID=nbis-exon-389602;Parent=PASSSERD11441.1;de=true;minCov=65;pc=1
17	GeMoMa	exon	6222758	6222833	.	-	.	ID=nbis-exon-389603;Parent=PASSSERD11441.1;de=true;minCov=65;pc=1
17	GeMoMa	exon	6223346	6223504	.	-	.	ID=nbis-exon-389604;Parent=PASSSERD11441.1;de=true;minCov=65;pc=1
17	GeMoMa	exon	6224313	6225361	.	-	.	ID=nbis-exon-389605;Parent=PASSSERD11441.1;de=true;minCov=65;pc=1
17	GeMoMa	CDS	6187709	6187879	.	-	0	ID=cds-352824;Parent=PASSSERD11441.1;ae=true;minCov=635;pc=1
17	GeMoMa	CDS	6188047	6188176	.	-	1	ID=cds-352823;Parent=PASSSERD11441.1;ae=true;de=true;minCov=750;pc=1
17	GeMoMa	CDS	6188351	6188421	.	-	0	ID=cds-352822;Parent=PASSSERD11441.1;ae=true;de=true;minCov=457;pc=1
17	GeMoMa	CDS	6188546	6188677	.	-	0	ID=cds-352821;Parent=PASSSERD11441.1;ae=true;de=true;minCov=458;pc=1
17	GeMoMa	CDS	6189318	6189527	.	-	0	ID=cds-352820;Parent=PASSSERD11441.1;ae=true;de=true;minCov=362;pc=1
17	GeMoMa	CDS	6190201	6190275	.	-	0	ID=cds-352819;Parent=PASSSERD11441.1;ae=true;de=true;minCov=473;pc=1
17	GeMoMa	CDS	6190660	6190797	.	-	0	ID=cds-352818;Parent=PASSSERD11441.1;ae=true;de=true;minCov=525;pc=1
17	GeMoMa	CDS	6191001	6191159	.	-	0	ID=cds-352817;Parent=PASSSERD11441.1;ae=true;de=true;minCov=369;pc=1
17	GeMoMa	CDS	6191295	6191387	.	-	0	ID=cds-352816;Parent=PASSSERD11441.1;ae=true;de=true;minCov=445;pc=1
17	GeMoMa	CDS	6192029	6192229	.	-	0	ID=cds-352815;Parent=PASSSERD11441.1;ae=true;de=true;minCov=455;pc=1
17	GeMoMa	CDS	6192608	6192789	.	-	2	ID=cds-352814;Parent=PASSSERD11441.1;ae=true;de=true;minCov=398;pc=1
17	GeMoMa	CDS	6193909	6194054	.	-	1	ID=cds-352813;Parent=PASSSERD11441.1;ae=true;de=true;minCov=321;pc=1
17	GeMoMa	CDS	6194547	6194632	.	-	0	ID=cds-352812;Parent=PASSSERD11441.1;ae=true;de=true;minCov=266;pc=1
17	GeMoMa	CDS	6194950	6195027	.	-	0	ID=cds-352811;Parent=PASSSERD11441.1;ae=true;de=true;minCov=194;pc=1
17	GeMoMa	CDS	6195512	6195707	.	-	1	ID=cds-352810;Parent=PASSSERD11441.1;ae=true;de=true;minCov=189;pc=1
17	GeMoMa	CDS	6196319	6196386	.	-	0	ID=cds-352809;Parent=PASSSERD11441.1;ae=true;de=true;minCov=299;pc=1
17	GeMoMa	CDS	6197064	6197133	.	-	1	ID=cds-352808;Parent=PASSSERD11441.1;ae=true;de=true;minCov=310;pc=1
17	GeMoMa	CDS	6197424	6197593	.	-	0	ID=cds-352807;Parent=PASSSERD11441.1;ae=true;de=true;minCov=249;pc=1
17	GeMoMa	CDS	6197999	6198205	.	-	0	ID=cds-352806;Parent=PASSSERD11441.1;ae=true;de=true;minCov=233;pc=1
17	GeMoMa	CDS	6199021	6199127	.	-	2	ID=cds-352805;Parent=PASSSERD11441.1;ae=true;de=true;minCov=259;pc=1
17	GeMoMa	CDS	6199506	6199639	.	-	1	ID=cds-352804;Parent=PASSSERD11441.1;ae=true;de=true;minCov=253;pc=1
17	GeMoMa	CDS	6199793	6199921	.	-	1	ID=cds-352803;Parent=PASSSERD11441.1;ae=true;de=true;minCov=222;pc=1
17	GeMoMa	CDS	6200356	6200422	.	-	2	ID=cds-352802;Parent=PASSSERD11441.1;ae=true;de=true;minCov=237;pc=1
17	GeMoMa	CDS	6200617	6200737	.	-	0	ID=cds-352801;Parent=PASSSERD11441.1;ae=true;de=true;minCov=314;pc=1
17	GeMoMa	CDS	6201087	6201201	.	-	1	ID=cds-352800;Parent=PASSSERD11441.1;ae=true;de=true;minCov=252;pc=1
17	GeMoMa	CDS	6201354	6201430	.	-	0	ID=cds-352799;Parent=PASSSERD11441.1;ae=true;de=true;minCov=266;pc=1
17	GeMoMa	CDS	6201510	6201597	.	-	1	ID=cds-352798;Parent=PASSSERD11441.1;ae=true;de=true;minCov=290;pc=1
17	GeMoMa	CDS	6202182	6202308	.	-	2	ID=cds-352797;Parent=PASSSERD11441.1;ae=true;de=true;minCov=288;pc=1
17	GeMoMa	CDS	6202656	6202811	.	-	2	ID=cds-352796;Parent=PASSSERD11441.1;ae=true;de=true;minCov=236;pc=1
17	GeMoMa	CDS	6202935	6203061	.	-	0	ID=cds-352795;Parent=PASSSERD11441.1;ae=true;de=true;minCov=236;pc=1
17	GeMoMa	CDS	6203509	6203628	.	-	0	ID=cds-352794;Parent=PASSSERD11441.1;ae=true;de=true;minCov=228;pc=1
17	GeMoMa	CDS	6204176	6204241	.	-	0	ID=cds-352793;Parent=PASSSERD11441.1;ae=true;de=true;minCov=192;pc=1
17	GeMoMa	CDS	6204888	6204977	.	-	0	ID=cds-352792;Parent=PASSSERD11441.1;ae=true;de=true;minCov=193;pc=1
17	GeMoMa	CDS	6205663	6205863	.	-	0	ID=cds-352791;Parent=PASSSERD11441.1;ae=true;de=true;minCov=197;pc=1
17	GeMoMa	CDS	6206087	6206201	.	-	1	ID=cds-352790;Parent=PASSSERD11441.1;ae=true;de=true;minCov=220;pc=1
17	GeMoMa	CDS	6206634	6206845	.	-	0	ID=cds-352789;Parent=PASSSERD11441.1;ae=true;de=true;minCov=186;pc=1
17	GeMoMa	CDS	6207244	6207363	.	-	0	ID=cds-352788;Parent=PASSSERD11441.1;ae=true;de=true;minCov=180;pc=1
17	GeMoMa	CDS	6207488	6207580	.	-	0	ID=cds-352787;Parent=PASSSERD11441.1;ae=true;de=true;minCov=249;pc=1
17	GeMoMa	CDS	6208147	6208191	.	-	0	ID=cds-352786;Parent=PASSSERD11441.1;ae=true;de=true;minCov=266;pc=1
17	GeMoMa	CDS	6208596	6208676	.	-	0	ID=cds-352785;Parent=PASSSERD11441.1;ae=true;de=true;minCov=391;pc=1
17	GeMoMa	CDS	6209303	6209387	.	-	1	ID=cds-352784;Parent=PASSSERD11441.1;ae=true;de=true;minCov=417;pc=1
17	GeMoMa	CDS	6209608	6209681	.	-	0	ID=cds-352783;Parent=PASSSERD11441.1;ae=true;de=true;minCov=379;pc=1
17	GeMoMa	CDS	6210274	6210328	.	-	1	ID=cds-352782;Parent=PASSSERD11441.1;ae=true;de=true;minCov=200;pc=1
17	GeMoMa	CDS	6212169	6212194	.	-	0	ID=cds-352781;Parent=PASSSERD11441.1;de=true;minCov=65;pc=1
17	AnnotationFinalizer_	five_prime_UTR	6212195	6212394	.	-	.	ID=five_prime_utr-46572;Parent=PASSSERD11441.1
17	AnnotationFinalizer_	five_prime_UTR	6212429	6219243	.	-	.	ID=five_prime_utr-46571;Parent=PASSSERD11441.1
17	AnnotationFinalizer_	five_prime_UTR	6219427	6219553	.	-	.	ID=five_prime_utr-46570;Parent=PASSSERD11441.1
17	AnnotationFinalizer_	five_prime_UTR	6219700	6219816	.	-	.	ID=five_prime_utr-46569;Parent=PASSSERD11441.1
17	AnnotationFinalizer_	five_prime_UTR	6220329	6220833	.	-	.	ID=five_prime_utr-46568;Parent=PASSSERD11441.1
17	AnnotationFinalizer_	five_prime_UTR	6220932	6220994	.	-	.	ID=five_prime_utr-46567;Parent=PASSSERD11441.1
17	AnnotationFinalizer_	five_prime_UTR	6221176	6221231	.	-	.	ID=five_prime_utr-46566;Parent=PASSSERD11441.1
17	AnnotationFinalizer_	five_prime_UTR	6222579	6222626	.	-	.	ID=five_prime_utr-46565;Parent=PASSSERD11441.1
17	AnnotationFinalizer_	five_prime_UTR	6222758	6222833	.	-	.	ID=five_prime_utr-46564;Parent=PASSSERD11441.1
17	AnnotationFinalizer_	five_prime_UTR	6223346	6223504	.	-	.	ID=five_prime_utr-46563;Parent=PASSSERD11441.1
17	AnnotationFinalizer_	five_prime_UTR	6224313	6225361	.	-	.	ID=five_prime_utr-46562;Parent=PASSSERD11441.1
17	AnnotationFinalizer_	three_prime_UTR	6186497	6187708	.	-	.	ID=three_prime_utr-37657;Parent=PASSSERD11441.1
17	GAF	gene	6186497	6225361	.	-	.	ID=PASSSERD11442;combinedEvidence=4;complete=3;maxEvidence=2;maxTie=1.0;transcripts=3
17	GeMoMa	mRNA	6186497	6225361	1524	-	.	ID=PASSSERD11442.1;Parent=PASSSERD11442;aa=292;alternative="pyrgi_gene-PHYHD1";avgCov=1389.1438;bestScore=1524;ce=11;evidence=2;iAA=0.9829;lpm=92;maxGap=0;maxScore=1544;minCov=362;minSplitReads=485;nps=0;oldID=montanus_rna-XM_039720225.1_R0;pAA=0.9863;prediction=0;raa=292;rce=11;ref-gene=montanus_gene-PHYHD1;start=M;stop=*;sumWeight=1.8;tae=1;tde=1;tie=1;tpc=1
17	GeMoMa	exon	6186497	6187879	.	-	.	ID=nbis-exon-389606;Parent=PASSSERD11442.1;de=true;minCov=362;pc=1
17	GeMoMa	exon	6188047	6188176	.	-	.	ID=nbis-exon-389607;Parent=PASSSERD11442.1;de=true;minCov=362;pc=1
17	GeMoMa	exon	6188351	6188677	.	-	.	ID=nbis-exon-389608;Parent=PASSSERD11442.1;de=true;minCov=362;pc=1
17	GeMoMa	exon	6189318	6190275	.	-	.	ID=nbis-exon-389609;Parent=PASSSERD11442.1;de=true;minCov=362;pc=1
17	GeMoMa	exon	6190660	6190797	.	-	.	ID=nbis-exon-389610;Parent=PASSSERD11442.1;de=true;minCov=362;pc=1
17	GeMoMa	exon	6191001	6191159	.	-	.	ID=nbis-exon-389611;Parent=PASSSERD11442.1;de=true;minCov=362;pc=1
17	GeMoMa	exon	6191295	6191387	.	-	.	ID=nbis-exon-389612;Parent=PASSSERD11442.1;de=true;minCov=362;pc=1
17	GeMoMa	exon	6192029	6192229	.	-	.	ID=nbis-exon-389613;Parent=PASSSERD11442.1;de=true;minCov=362;pc=1
17	GeMoMa	exon	6192608	6195027	.	-	.	ID=nbis-exon-389614;Parent=PASSSERD11442.1;de=true;minCov=362;pc=1
17	GeMoMa	exon	6195512	6195707	.	-	.	ID=nbis-exon-389615;Parent=PASSSERD11442.1;de=true;minCov=362;pc=1
17	GeMoMa	exon	6196319	6196386	.	-	.	ID=nbis-exon-389616;Parent=PASSSERD11442.1;de=true;minCov=362;pc=1
17	GeMoMa	exon	6197064	6197133	.	-	.	ID=nbis-exon-389617;Parent=PASSSERD11442.1;de=true;minCov=362;pc=1
17	GeMoMa	exon	6197424	6197593	.	-	.	ID=nbis-exon-389618;Parent=PASSSERD11442.1;de=true;minCov=362;pc=1
17	GeMoMa	exon	6197999	6198205	.	-	.	ID=nbis-exon-389619;Parent=PASSSERD11442.1;de=true;minCov=362;pc=1
17	GeMoMa	exon	6199021	6199127	.	-	.	ID=nbis-exon-389620;Parent=PASSSERD11442.1;de=true;minCov=362;pc=1
17	GeMoMa	exon	6199506	6199639	.	-	.	ID=nbis-exon-389621;Parent=PASSSERD11442.1;de=true;minCov=362;pc=1
17	GeMoMa	exon	6199793	6199921	.	-	.	ID=nbis-exon-389622;Parent=PASSSERD11442.1;de=true;minCov=362;pc=1
17	GeMoMa	exon	6200356	6200422	.	-	.	ID=nbis-exon-389623;Parent=PASSSERD11442.1;de=true;minCov=362;pc=1
17	GeMoMa	exon	6200617	6200737	.	-	.	ID=nbis-exon-389624;Parent=PASSSERD11442.1;de=true;minCov=362;pc=1
17	GeMoMa	exon	6201087	6201201	.	-	.	ID=nbis-exon-389625;Parent=PASSSERD11442.1;de=true;minCov=362;pc=1
17	GeMoMa	exon	6201354	6201430	.	-	.	ID=nbis-exon-389626;Parent=PASSSERD11442.1;de=true;minCov=362;pc=1
17	GeMoMa	exon	6201510	6201597	.	-	.	ID=nbis-exon-389627;Parent=PASSSERD11442.1;de=true;minCov=362;pc=1
17	GeMoMa	exon	6202182	6202308	.	-	.	ID=nbis-exon-389628;Parent=PASSSERD11442.1;de=true;minCov=362;pc=1
17	GeMoMa	exon	6202656	6202811	.	-	.	ID=nbis-exon-389629;Parent=PASSSERD11442.1;de=true;minCov=362;pc=1
17	GeMoMa	exon	6202935	6203061	.	-	.	ID=nbis-exon-389630;Parent=PASSSERD11442.1;de=true;minCov=362;pc=1
17	GeMoMa	exon	6203509	6203628	.	-	.	ID=nbis-exon-389631;Parent=PASSSERD11442.1;de=true;minCov=362;pc=1
17	GeMoMa	exon	6204176	6204241	.	-	.	ID=nbis-exon-389632;Parent=PASSSERD11442.1;de=true;minCov=362;pc=1
17	GeMoMa	exon	6204888	6204977	.	-	.	ID=nbis-exon-389633;Parent=PASSSERD11442.1;de=true;minCov=362;pc=1
17	GeMoMa	exon	6205663	6205863	.	-	.	ID=nbis-exon-389634;Parent=PASSSERD11442.1;de=true;minCov=362;pc=1
17	GeMoMa	exon	6206087	6206201	.	-	.	ID=nbis-exon-389635;Parent=PASSSERD11442.1;de=true;minCov=362;pc=1
17	GeMoMa	exon	6206634	6206845	.	-	.	ID=nbis-exon-389636;Parent=PASSSERD11442.1;de=true;minCov=362;pc=1
17	GeMoMa	exon	6207244	6207363	.	-	.	ID=nbis-exon-389637;Parent=PASSSERD11442.1;de=true;minCov=362;pc=1
17	GeMoMa	exon	6207488	6207580	.	-	.	ID=nbis-exon-389638;Parent=PASSSERD11442.1;de=true;minCov=362;pc=1
17	GeMoMa	exon	6208147	6208191	.	-	.	ID=nbis-exon-389639;Parent=PASSSERD11442.1;de=true;minCov=362;pc=1
17	GeMoMa	exon	6208596	6208676	.	-	.	ID=nbis-exon-389640;Parent=PASSSERD11442.1;de=true;minCov=362;pc=1
17	GeMoMa	exon	6209303	6209387	.	-	.	ID=nbis-exon-389641;Parent=PASSSERD11442.1;de=true;minCov=362;pc=1
17	GeMoMa	exon	6209608	6209681	.	-	.	ID=nbis-exon-389642;Parent=PASSSERD11442.1;de=true;minCov=362;pc=1
17	GeMoMa	exon	6210274	6210328	.	-	.	ID=nbis-exon-389643;Parent=PASSSERD11442.1;de=true;minCov=362;pc=1
17	GeMoMa	exon	6212169	6212394	.	-	.	ID=nbis-exon-389644;Parent=PASSSERD11442.1;de=true;minCov=362;pc=1
17	GeMoMa	exon	6212429	6219243	.	-	.	ID=nbis-exon-389645;Parent=PASSSERD11442.1;de=true;minCov=362;pc=1
17	GeMoMa	exon	6219427	6219553	.	-	.	ID=nbis-exon-389646;Parent=PASSSERD11442.1;de=true;minCov=362;pc=1
17	GeMoMa	exon	6219700	6219816	.	-	.	ID=nbis-exon-389647;Parent=PASSSERD11442.1;de=true;minCov=362;pc=1
17	GeMoMa	exon	6220329	6220457	.	-	.	ID=nbis-exon-389648;Parent=PASSSERD11442.1;de=true;minCov=362;pc=1
17	GeMoMa	exon	6220812	6220833	.	-	.	ID=nbis-exon-389649;Parent=PASSSERD11442.1;de=true;minCov=362;pc=1
17	GeMoMa	exon	6220932	6220994	.	-	.	ID=nbis-exon-389650;Parent=PASSSERD11442.1;de=true;minCov=362;pc=1
17	GeMoMa	exon	6221176	6221231	.	-	.	ID=nbis-exon-389651;Parent=PASSSERD11442.1;de=true;minCov=362;pc=1
17	GeMoMa	exon	6222579	6222626	.	-	.	ID=nbis-exon-389652;Parent=PASSSERD11442.1;de=true;minCov=362;pc=1
17	GeMoMa	exon	6222758	6222833	.	-	.	ID=nbis-exon-389653;Parent=PASSSERD11442.1;de=true;minCov=362;pc=1
17	GeMoMa	exon	6223346	6223504	.	-	.	ID=nbis-exon-389654;Parent=PASSSERD11442.1;de=true;minCov=362;pc=1
17	GeMoMa	exon	6224313	6225361	.	-	.	ID=nbis-exon-389655;Parent=PASSSERD11442.1;de=true;minCov=362;pc=1
17	GeMoMa	CDS	6219198	6219243	.	-	1	ID=cds-352835;Parent=PASSSERD11442.1;ae=true;minCov=1875;pc=1
17	GeMoMa	CDS	6219427	6219553	.	-	2	ID=cds-352834;Parent=PASSSERD11442.1;ae=true;de=true;minCov=1455;pc=1
17	GeMoMa	CDS	6219700	6219816	.	-	2	ID=cds-352833;Parent=PASSSERD11442.1;ae=true;de=true;minCov=1746;pc=1
17	GeMoMa	CDS	6220329	6220457	.	-	2	ID=cds-352832;Parent=PASSSERD11442.1;ae=true;de=true;minCov=1505;pc=1
17	GeMoMa	CDS	6220812	6220833	.	-	0	ID=cds-352831;Parent=PASSSERD11442.1;ae=true;de=true;minCov=1465;pc=1
17	GeMoMa	CDS	6220932	6220994	.	-	0	ID=cds-352830;Parent=PASSSERD11442.1;ae=true;de=true;minCov=1384;pc=1
17	GeMoMa	CDS	6221176	6221231	.	-	2	ID=cds-352829;Parent=PASSSERD11442.1;ae=true;de=true;minCov=1514;pc=1
17	GeMoMa	CDS	6222579	6222626	.	-	2	ID=cds-352828;Parent=PASSSERD11442.1;ae=true;de=true;minCov=1202;pc=1
17	GeMoMa	CDS	6222758	6222833	.	-	0	ID=cds-352827;Parent=PASSSERD11442.1;ae=true;de=true;minCov=520;pc=1
17	GeMoMa	CDS	6223346	6223504	.	-	0	ID=cds-352826;Parent=PASSSERD11442.1;ae=true;de=true;minCov=445;pc=1
17	GeMoMa	CDS	6224313	6224345	.	-	0	ID=cds-352825;Parent=PASSSERD11442.1;de=true;minCov=362;pc=1
17	AnnotationFinalizer_	five_prime_UTR	6224346	6225361	.	-	.	ID=five_prime_utr-46573;Parent=PASSSERD11442.1
17	AnnotationFinalizer_	three_prime_UTR	6186497	6187879	.	-	.	ID=three_prime_utr-37697;Parent=PASSSERD11442.1
17	AnnotationFinalizer_	three_prime_UTR	6188047	6188176	.	-	.	ID=three_prime_utr-37696;Parent=PASSSERD11442.1
17	AnnotationFinalizer_	three_prime_UTR	6188351	6188677	.	-	.	ID=three_prime_utr-37695;Parent=PASSSERD11442.1
17	AnnotationFinalizer_	three_prime_UTR	6189318	6190275	.	-	.	ID=three_prime_utr-37694;Parent=PASSSERD11442.1
17	AnnotationFinalizer_	three_prime_UTR	6190660	6190797	.	-	.	ID=three_prime_utr-37693;Parent=PASSSERD11442.1
17	AnnotationFinalizer_	three_prime_UTR	6191001	6191159	.	-	.	ID=three_prime_utr-37692;Parent=PASSSERD11442.1
17	AnnotationFinalizer_	three_prime_UTR	6191295	6191387	.	-	.	ID=three_prime_utr-37691;Parent=PASSSERD11442.1
17	AnnotationFinalizer_	three_prime_UTR	6192029	6192229	.	-	.	ID=three_prime_utr-37690;Parent=PASSSERD11442.1
17	AnnotationFinalizer_	three_prime_UTR	6192608	6195027	.	-	.	ID=three_prime_utr-37689;Parent=PASSSERD11442.1
17	AnnotationFinalizer_	three_prime_UTR	6195512	6195707	.	-	.	ID=three_prime_utr-37688;Parent=PASSSERD11442.1
17	AnnotationFinalizer_	three_prime_UTR	6196319	6196386	.	-	.	ID=three_prime_utr-37687;Parent=PASSSERD11442.1
17	AnnotationFinalizer_	three_prime_UTR	6197064	6197133	.	-	.	ID=three_prime_utr-37686;Parent=PASSSERD11442.1
17	AnnotationFinalizer_	three_prime_UTR	6197424	6197593	.	-	.	ID=three_prime_utr-37685;Parent=PASSSERD11442.1
17	AnnotationFinalizer_	three_prime_UTR	6197999	6198205	.	-	.	ID=three_prime_utr-37684;Parent=PASSSERD11442.1
17	AnnotationFinalizer_	three_prime_UTR	6199021	6199127	.	-	.	ID=three_prime_utr-37683;Parent=PASSSERD11442.1
17	AnnotationFinalizer_	three_prime_UTR	6199506	6199639	.	-	.	ID=three_prime_utr-37682;Parent=PASSSERD11442.1
17	AnnotationFinalizer_	three_prime_UTR	6199793	6199921	.	-	.	ID=three_prime_utr-37681;Parent=PASSSERD11442.1
17	AnnotationFinalizer_	three_prime_UTR	6200356	6200422	.	-	.	ID=three_prime_utr-37680;Parent=PASSSERD11442.1
17	AnnotationFinalizer_	three_prime_UTR	6200617	6200737	.	-	.	ID=three_prime_utr-37679;Parent=PASSSERD11442.1
17	AnnotationFinalizer_	three_prime_UTR	6201087	6201201	.	-	.	ID=three_prime_utr-37678;Parent=PASSSERD11442.1
17	AnnotationFinalizer_	three_prime_UTR	6201354	6201430	.	-	.	ID=three_prime_utr-37677;Parent=PASSSERD11442.1
17	AnnotationFinalizer_	three_prime_UTR	6201510	6201597	.	-	.	ID=three_prime_utr-37676;Parent=PASSSERD11442.1
17	AnnotationFinalizer_	three_prime_UTR	6202182	6202308	.	-	.	ID=three_prime_utr-37675;Parent=PASSSERD11442.1
17	AnnotationFinalizer_	three_prime_UTR	6202656	6202811	.	-	.	ID=three_prime_utr-37674;Parent=PASSSERD11442.1
17	AnnotationFinalizer_	three_prime_UTR	6202935	6203061	.	-	.	ID=three_prime_utr-37673;Parent=PASSSERD11442.1
17	AnnotationFinalizer_	three_prime_UTR	6203509	6203628	.	-	.	ID=three_prime_utr-37672;Parent=PASSSERD11442.1
17	AnnotationFinalizer_	three_prime_UTR	6204176	6204241	.	-	.	ID=three_prime_utr-37671;Parent=PASSSERD11442.1
17	AnnotationFinalizer_	three_prime_UTR	6204888	6204977	.	-	.	ID=three_prime_utr-37670;Parent=PASSSERD11442.1
17	AnnotationFinalizer_	three_prime_UTR	6205663	6205863	.	-	.	ID=three_prime_utr-37669;Parent=PASSSERD11442.1
17	AnnotationFinalizer_	three_prime_UTR	6206087	6206201	.	-	.	ID=three_prime_utr-37668;Parent=PASSSERD11442.1
17	AnnotationFinalizer_	three_prime_UTR	6206634	6206845	.	-	.	ID=three_prime_utr-37667;Parent=PASSSERD11442.1
17	AnnotationFinalizer_	three_prime_UTR	6207244	6207363	.	-	.	ID=three_prime_utr-37666;Parent=PASSSERD11442.1
17	AnnotationFinalizer_	three_prime_UTR	6207488	6207580	.	-	.	ID=three_prime_utr-37665;Parent=PASSSERD11442.1
17	AnnotationFinalizer_	three_prime_UTR	6208147	6208191	.	-	.	ID=three_prime_utr-37664;Parent=PASSSERD11442.1
17	AnnotationFinalizer_	three_prime_UTR	6208596	6208676	.	-	.	ID=three_prime_utr-37663;Parent=PASSSERD11442.1
17	AnnotationFinalizer_	three_prime_UTR	6209303	6209387	.	-	.	ID=three_prime_utr-37662;Parent=PASSSERD11442.1
17	AnnotationFinalizer_	three_prime_UTR	6209608	6209681	.	-	.	ID=three_prime_utr-37661;Parent=PASSSERD11442.1
17	AnnotationFinalizer_	three_prime_UTR	6210274	6210328	.	-	.	ID=three_prime_utr-37660;Parent=PASSSERD11442.1
17	AnnotationFinalizer_	three_prime_UTR	6212169	6212394	.	-	.	ID=three_prime_utr-37659;Parent=PASSSERD11442.1
17	AnnotationFinalizer_	three_prime_UTR	6212429	6219197	.	-	.	ID=three_prime_utr-37658;Parent=PASSSERD11442.1
17	GeMoMa	mRNA	6186497	6225361	1587	-	.	ID=PASSSERD11442.2;Parent=PASSSERD11442;aa=316;avgCov=1295.1414;bestScore=1587;ce=11;evidence=1;iAA=0.9015;lpm=85;maxGap=19;maxScore=1787;minCov=12;minSplitReads=485;nps=0;oldID=onychos_rna-XM_041406662.1_R0;pAA=0.9045;prediction=0;raa=335;rce=11;ref-gene=onychos_gene-PHYHD1;start=M;stop=*;sumWeight=1.0;tae=1;tde=1;tie=1;tpc=1
17	GeMoMa	exon	6186497	6187879	.	-	.	ID=nbis-exon-389656;Parent=PASSSERD11442.2;de=true;minCov=12;pc=1
17	GeMoMa	exon	6188047	6188176	.	-	.	ID=nbis-exon-389657;Parent=PASSSERD11442.2;de=true;minCov=12;pc=1
17	GeMoMa	exon	6188351	6188677	.	-	.	ID=nbis-exon-389658;Parent=PASSSERD11442.2;de=true;minCov=12;pc=1
17	GeMoMa	exon	6189318	6190275	.	-	.	ID=nbis-exon-389659;Parent=PASSSERD11442.2;de=true;minCov=12;pc=1
17	GeMoMa	exon	6190660	6190797	.	-	.	ID=nbis-exon-389660;Parent=PASSSERD11442.2;de=true;minCov=12;pc=1
17	GeMoMa	exon	6191001	6191159	.	-	.	ID=nbis-exon-389661;Parent=PASSSERD11442.2;de=true;minCov=12;pc=1
17	GeMoMa	exon	6191295	6191387	.	-	.	ID=nbis-exon-389662;Parent=PASSSERD11442.2;de=true;minCov=12;pc=1
17	GeMoMa	exon	6192029	6192229	.	-	.	ID=nbis-exon-389663;Parent=PASSSERD11442.2;de=true;minCov=12;pc=1
17	GeMoMa	exon	6192608	6195027	.	-	.	ID=nbis-exon-389664;Parent=PASSSERD11442.2;de=true;minCov=12;pc=1
17	GeMoMa	exon	6195512	6195707	.	-	.	ID=nbis-exon-389665;Parent=PASSSERD11442.2;de=true;minCov=12;pc=1
17	GeMoMa	exon	6196319	6196386	.	-	.	ID=nbis-exon-389666;Parent=PASSSERD11442.2;de=true;minCov=12;pc=1
17	GeMoMa	exon	6197064	6197133	.	-	.	ID=nbis-exon-389667;Parent=PASSSERD11442.2;de=true;minCov=12;pc=1
17	GeMoMa	exon	6197424	6197593	.	-	.	ID=nbis-exon-389668;Parent=PASSSERD11442.2;de=true;minCov=12;pc=1
17	GeMoMa	exon	6197999	6198205	.	-	.	ID=nbis-exon-389669;Parent=PASSSERD11442.2;de=true;minCov=12;pc=1
17	GeMoMa	exon	6199021	6199127	.	-	.	ID=nbis-exon-389670;Parent=PASSSERD11442.2;de=true;minCov=12;pc=1
17	GeMoMa	exon	6199506	6199639	.	-	.	ID=nbis-exon-389671;Parent=PASSSERD11442.2;de=true;minCov=12;pc=1
17	GeMoMa	exon	6199793	6199921	.	-	.	ID=nbis-exon-389672;Parent=PASSSERD11442.2;de=true;minCov=12;pc=1
17	GeMoMa	exon	6200356	6200422	.	-	.	ID=nbis-exon-389673;Parent=PASSSERD11442.2;de=true;minCov=12;pc=1
17	GeMoMa	exon	6200617	6200737	.	-	.	ID=nbis-exon-389674;Parent=PASSSERD11442.2;de=true;minCov=12;pc=1
17	GeMoMa	exon	6201087	6201201	.	-	.	ID=nbis-exon-389675;Parent=PASSSERD11442.2;de=true;minCov=12;pc=1
17	GeMoMa	exon	6201354	6201430	.	-	.	ID=nbis-exon-389676;Parent=PASSSERD11442.2;de=true;minCov=12;pc=1
17	GeMoMa	exon	6201510	6201597	.	-	.	ID=nbis-exon-389677;Parent=PASSSERD11442.2;de=true;minCov=12;pc=1
17	GeMoMa	exon	6202182	6202308	.	-	.	ID=nbis-exon-389678;Parent=PASSSERD11442.2;de=true;minCov=12;pc=1
17	GeMoMa	exon	6202656	6202811	.	-	.	ID=nbis-exon-389679;Parent=PASSSERD11442.2;de=true;minCov=12;pc=1
17	GeMoMa	exon	6202935	6203061	.	-	.	ID=nbis-exon-389680;Parent=PASSSERD11442.2;de=true;minCov=12;pc=1
17	GeMoMa	exon	6203509	6203628	.	-	.	ID=nbis-exon-389681;Parent=PASSSERD11442.2;de=true;minCov=12;pc=1
17	GeMoMa	exon	6204176	6204241	.	-	.	ID=nbis-exon-389682;Parent=PASSSERD11442.2;de=true;minCov=12;pc=1
17	GeMoMa	exon	6204888	6204977	.	-	.	ID=nbis-exon-389683;Parent=PASSSERD11442.2;de=true;minCov=12;pc=1
17	GeMoMa	exon	6205663	6205863	.	-	.	ID=nbis-exon-389684;Parent=PASSSERD11442.2;de=true;minCov=12;pc=1
17	GeMoMa	exon	6206087	6206201	.	-	.	ID=nbis-exon-389685;Parent=PASSSERD11442.2;de=true;minCov=12;pc=1
17	GeMoMa	exon	6206634	6206845	.	-	.	ID=nbis-exon-389686;Parent=PASSSERD11442.2;de=true;minCov=12;pc=1
17	GeMoMa	exon	6207244	6207363	.	-	.	ID=nbis-exon-389687;Parent=PASSSERD11442.2;de=true;minCov=12;pc=1
17	GeMoMa	exon	6207488	6207580	.	-	.	ID=nbis-exon-389688;Parent=PASSSERD11442.2;de=true;minCov=12;pc=1
17	GeMoMa	exon	6208147	6208191	.	-	.	ID=nbis-exon-389689;Parent=PASSSERD11442.2;de=true;minCov=12;pc=1
17	GeMoMa	exon	6208596	6208676	.	-	.	ID=nbis-exon-389690;Parent=PASSSERD11442.2;de=true;minCov=12;pc=1
17	GeMoMa	exon	6209303	6209387	.	-	.	ID=nbis-exon-389691;Parent=PASSSERD11442.2;de=true;minCov=12;pc=1
17	GeMoMa	exon	6209608	6209681	.	-	.	ID=nbis-exon-389692;Parent=PASSSERD11442.2;de=true;minCov=12;pc=1
17	GeMoMa	exon	6210274	6210328	.	-	.	ID=nbis-exon-389693;Parent=PASSSERD11442.2;de=true;minCov=12;pc=1
17	GeMoMa	exon	6212169	6212394	.	-	.	ID=nbis-exon-389694;Parent=PASSSERD11442.2;de=true;minCov=12;pc=1
17	GeMoMa	exon	6212429	6219243	.	-	.	ID=nbis-exon-389695;Parent=PASSSERD11442.2;de=true;minCov=12;pc=1
17	GeMoMa	exon	6219427	6219553	.	-	.	ID=nbis-exon-389696;Parent=PASSSERD11442.2;de=true;minCov=12;pc=1
17	GeMoMa	exon	6219700	6219816	.	-	.	ID=nbis-exon-389697;Parent=PASSSERD11442.2;de=true;minCov=12;pc=1
17	GeMoMa	exon	6220329	6220457	.	-	.	ID=nbis-exon-389698;Parent=PASSSERD11442.2;de=true;minCov=12;pc=1
17	GeMoMa	exon	6220812	6220833	.	-	.	ID=nbis-exon-389699;Parent=PASSSERD11442.2;de=true;minCov=12;pc=1
17	GeMoMa	exon	6220932	6220994	.	-	.	ID=nbis-exon-389700;Parent=PASSSERD11442.2;de=true;minCov=12;pc=1
17	GeMoMa	exon	6221176	6221231	.	-	.	ID=nbis-exon-389701;Parent=PASSSERD11442.2;de=true;minCov=12;pc=1
17	GeMoMa	exon	6222579	6222626	.	-	.	ID=nbis-exon-389702;Parent=PASSSERD11442.2;de=true;minCov=12;pc=1
17	GeMoMa	exon	6222758	6222833	.	-	.	ID=nbis-exon-389703;Parent=PASSSERD11442.2;de=true;minCov=12;pc=1
17	GeMoMa	exon	6223346	6223504	.	-	.	ID=nbis-exon-389704;Parent=PASSSERD11442.2;de=true;minCov=12;pc=1
17	GeMoMa	exon	6224313	6225361	.	-	.	ID=nbis-exon-389705;Parent=PASSSERD11442.2;de=true;minCov=12;pc=1
17	GeMoMa	CDS	6219198	6219243	.	-	1	ID=cds-352846;Parent=PASSSERD11442.2;ae=true;minCov=1875;pc=1
17	GeMoMa	CDS	6219427	6219553	.	-	2	ID=cds-352845;Parent=PASSSERD11442.2;ae=true;de=true;minCov=1455;pc=1
17	GeMoMa	CDS	6219700	6219816	.	-	2	ID=cds-352844;Parent=PASSSERD11442.2;ae=true;de=true;minCov=1746;pc=1
17	GeMoMa	CDS	6220329	6220457	.	-	2	ID=cds-352843;Parent=PASSSERD11442.2;ae=true;de=true;minCov=1505;pc=1
17	GeMoMa	CDS	6220812	6220833	.	-	0	ID=cds-352842;Parent=PASSSERD11442.2;ae=true;de=true;minCov=1465;pc=1
17	GeMoMa	CDS	6220932	6220994	.	-	0	ID=cds-352841;Parent=PASSSERD11442.2;ae=true;de=true;minCov=1384;pc=1
17	GeMoMa	CDS	6221176	6221231	.	-	2	ID=cds-352840;Parent=PASSSERD11442.2;ae=true;de=true;minCov=1514;pc=1
17	GeMoMa	CDS	6222579	6222626	.	-	2	ID=cds-352839;Parent=PASSSERD11442.2;ae=true;de=true;minCov=1202;pc=1
17	GeMoMa	CDS	6222758	6222833	.	-	0	ID=cds-352838;Parent=PASSSERD11442.2;ae=true;de=true;minCov=520;pc=1
17	GeMoMa	CDS	6223346	6223504	.	-	0	ID=cds-352837;Parent=PASSSERD11442.2;ae=true;de=true;minCov=445;pc=1
17	GeMoMa	CDS	6224313	6224417	.	-	0	ID=cds-352836;Parent=PASSSERD11442.2;de=true;minCov=12;pc=1
17	AnnotationFinalizer_	five_prime_UTR	6224418	6225361	.	-	.	ID=five_prime_utr-46574;Parent=PASSSERD11442.2
17	AnnotationFinalizer_	three_prime_UTR	6186497	6187879	.	-	.	ID=three_prime_utr-37737;Parent=PASSSERD11442.2
17	AnnotationFinalizer_	three_prime_UTR	6188047	6188176	.	-	.	ID=three_prime_utr-37736;Parent=PASSSERD11442.2
17	AnnotationFinalizer_	three_prime_UTR	6188351	6188677	.	-	.	ID=three_prime_utr-37735;Parent=PASSSERD11442.2
17	AnnotationFinalizer_	three_prime_UTR	6189318	6190275	.	-	.	ID=three_prime_utr-37734;Parent=PASSSERD11442.2
17	AnnotationFinalizer_	three_prime_UTR	6190660	6190797	.	-	.	ID=three_prime_utr-37733;Parent=PASSSERD11442.2
17	AnnotationFinalizer_	three_prime_UTR	6191001	6191159	.	-	.	ID=three_prime_utr-37732;Parent=PASSSERD11442.2
17	AnnotationFinalizer_	three_prime_UTR	6191295	6191387	.	-	.	ID=three_prime_utr-37731;Parent=PASSSERD11442.2
17	AnnotationFinalizer_	three_prime_UTR	6192029	6192229	.	-	.	ID=three_prime_utr-37730;Parent=PASSSERD11442.2
17	AnnotationFinalizer_	three_prime_UTR	6192608	6195027	.	-	.	ID=three_prime_utr-37729;Parent=PASSSERD11442.2
17	AnnotationFinalizer_	three_prime_UTR	6195512	6195707	.	-	.	ID=three_prime_utr-37728;Parent=PASSSERD11442.2
17	AnnotationFinalizer_	three_prime_UTR	6196319	6196386	.	-	.	ID=three_prime_utr-37727;Parent=PASSSERD11442.2
17	AnnotationFinalizer_	three_prime_UTR	6197064	6197133	.	-	.	ID=three_prime_utr-37726;Parent=PASSSERD11442.2
17	AnnotationFinalizer_	three_prime_UTR	6197424	6197593	.	-	.	ID=three_prime_utr-37725;Parent=PASSSERD11442.2
17	AnnotationFinalizer_	three_prime_UTR	6197999	6198205	.	-	.	ID=three_prime_utr-37724;Parent=PASSSERD11442.2
17	AnnotationFinalizer_	three_prime_UTR	6199021	6199127	.	-	.	ID=three_prime_utr-37723;Parent=PASSSERD11442.2
17	AnnotationFinalizer_	three_prime_UTR	6199506	6199639	.	-	.	ID=three_prime_utr-37722;Parent=PASSSERD11442.2
17	AnnotationFinalizer_	three_prime_UTR	6199793	6199921	.	-	.	ID=three_prime_utr-37721;Parent=PASSSERD11442.2
17	AnnotationFinalizer_	three_prime_UTR	6200356	6200422	.	-	.	ID=three_prime_utr-37720;Parent=PASSSERD11442.2
17	AnnotationFinalizer_	three_prime_UTR	6200617	6200737	.	-	.	ID=three_prime_utr-37719;Parent=PASSSERD11442.2
17	AnnotationFinalizer_	three_prime_UTR	6201087	6201201	.	-	.	ID=three_prime_utr-37718;Parent=PASSSERD11442.2
17	AnnotationFinalizer_	three_prime_UTR	6201354	6201430	.	-	.	ID=three_prime_utr-37717;Parent=PASSSERD11442.2
17	AnnotationFinalizer_	three_prime_UTR	6201510	6201597	.	-	.	ID=three_prime_utr-37716;Parent=PASSSERD11442.2
17	AnnotationFinalizer_	three_prime_UTR	6202182	6202308	.	-	.	ID=three_prime_utr-37715;Parent=PASSSERD11442.2
17	AnnotationFinalizer_	three_prime_UTR	6202656	6202811	.	-	.	ID=three_prime_utr-37714;Parent=PASSSERD11442.2
17	AnnotationFinalizer_	three_prime_UTR	6202935	6203061	.	-	.	ID=three_prime_utr-37713;Parent=PASSSERD11442.2
17	AnnotationFinalizer_	three_prime_UTR	6203509	6203628	.	-	.	ID=three_prime_utr-37712;Parent=PASSSERD11442.2
17	AnnotationFinalizer_	three_prime_UTR	6204176	6204241	.	-	.	ID=three_prime_utr-37711;Parent=PASSSERD11442.2
17	AnnotationFinalizer_	three_prime_UTR	6204888	6204977	.	-	.	ID=three_prime_utr-37710;Parent=PASSSERD11442.2
17	AnnotationFinalizer_	three_prime_UTR	6205663	6205863	.	-	.	ID=three_prime_utr-37709;Parent=PASSSERD11442.2
17	AnnotationFinalizer_	three_prime_UTR	6206087	6206201	.	-	.	ID=three_prime_utr-37708;Parent=PASSSERD11442.2
17	AnnotationFinalizer_	three_prime_UTR	6206634	6206845	.	-	.	ID=three_prime_utr-37707;Parent=PASSSERD11442.2
17	AnnotationFinalizer_	three_prime_UTR	6207244	6207363	.	-	.	ID=three_prime_utr-37706;Parent=PASSSERD11442.2
17	AnnotationFinalizer_	three_prime_UTR	6207488	6207580	.	-	.	ID=three_prime_utr-37705;Parent=PASSSERD11442.2
17	AnnotationFinalizer_	three_prime_UTR	6208147	6208191	.	-	.	ID=three_prime_utr-37704;Parent=PASSSERD11442.2
17	AnnotationFinalizer_	three_prime_UTR	6208596	6208676	.	-	.	ID=three_prime_utr-37703;Parent=PASSSERD11442.2
17	AnnotationFinalizer_	three_prime_UTR	6209303	6209387	.	-	.	ID=three_prime_utr-37702;Parent=PASSSERD11442.2
17	AnnotationFinalizer_	three_prime_UTR	6209608	6209681	.	-	.	ID=three_prime_utr-37701;Parent=PASSSERD11442.2
17	AnnotationFinalizer_	three_prime_UTR	6210274	6210328	.	-	.	ID=three_prime_utr-37700;Parent=PASSSERD11442.2
17	AnnotationFinalizer_	three_prime_UTR	6212169	6212394	.	-	.	ID=three_prime_utr-37699;Parent=PASSSERD11442.2
17	AnnotationFinalizer_	three_prime_UTR	6212429	6219197	.	-	.	ID=three_prime_utr-37698;Parent=PASSSERD11442.2
17	GeMoMa	mRNA	6186497	6225361	1382	-	.	ID=PASSSERD11442.3;Parent=PASSSERD11442;aa=261;avgCov=1483.7727;bestScore=1382;ce=10;evidence=1;iAA=1;lpm=261;maxGap=0;maxScore=1382;minCov=445;minSplitReads=485;nps=0;oldID=passerold_transcript:ENSPDOT00000011844_R0;pAA=1;prediction=0;raa=261;rce=10;ref-gene=passerold_gene:ENSPDOG00000007976;start=M;stop=*;sumWeight=0.8;tae=1;tde=1;tie=1;tpc=1
17	GeMoMa	exon	6186497	6187879	.	-	.	ID=nbis-exon-389706;Parent=PASSSERD11442.3;de=true;minCov=445;pc=1
17	GeMoMa	exon	6188047	6188176	.	-	.	ID=nbis-exon-389707;Parent=PASSSERD11442.3;de=true;minCov=445;pc=1
17	GeMoMa	exon	6188351	6188677	.	-	.	ID=nbis-exon-389708;Parent=PASSSERD11442.3;de=true;minCov=445;pc=1
17	GeMoMa	exon	6189318	6190275	.	-	.	ID=nbis-exon-389709;Parent=PASSSERD11442.3;de=true;minCov=445;pc=1
17	GeMoMa	exon	6190660	6190797	.	-	.	ID=nbis-exon-389710;Parent=PASSSERD11442.3;de=true;minCov=445;pc=1
17	GeMoMa	exon	6191001	6191159	.	-	.	ID=nbis-exon-389711;Parent=PASSSERD11442.3;de=true;minCov=445;pc=1
17	GeMoMa	exon	6191295	6191387	.	-	.	ID=nbis-exon-389712;Parent=PASSSERD11442.3;de=true;minCov=445;pc=1
17	GeMoMa	exon	6192029	6192229	.	-	.	ID=nbis-exon-389713;Parent=PASSSERD11442.3;de=true;minCov=445;pc=1
17	GeMoMa	exon	6192608	6195027	.	-	.	ID=nbis-exon-389714;Parent=PASSSERD11442.3;de=true;minCov=445;pc=1
17	GeMoMa	exon	6195512	6195707	.	-	.	ID=nbis-exon-389715;Parent=PASSSERD11442.3;de=true;minCov=445;pc=1
17	GeMoMa	exon	6196319	6196386	.	-	.	ID=nbis-exon-389716;Parent=PASSSERD11442.3;de=true;minCov=445;pc=1
17	GeMoMa	exon	6197064	6197133	.	-	.	ID=nbis-exon-389717;Parent=PASSSERD11442.3;de=true;minCov=445;pc=1
17	GeMoMa	exon	6197424	6197593	.	-	.	ID=nbis-exon-389718;Parent=PASSSERD11442.3;de=true;minCov=445;pc=1
17	GeMoMa	exon	6197999	6198205	.	-	.	ID=nbis-exon-389719;Parent=PASSSERD11442.3;de=true;minCov=445;pc=1
17	GeMoMa	exon	6199021	6199127	.	-	.	ID=nbis-exon-389720;Parent=PASSSERD11442.3;de=true;minCov=445;pc=1
17	GeMoMa	exon	6199506	6199639	.	-	.	ID=nbis-exon-389721;Parent=PASSSERD11442.3;de=true;minCov=445;pc=1
17	GeMoMa	exon	6199793	6199921	.	-	.	ID=nbis-exon-389722;Parent=PASSSERD11442.3;de=true;minCov=445;pc=1
17	GeMoMa	exon	6200356	6200422	.	-	.	ID=nbis-exon-389723;Parent=PASSSERD11442.3;de=true;minCov=445;pc=1
17	GeMoMa	exon	6200617	6200737	.	-	.	ID=nbis-exon-389724;Parent=PASSSERD11442.3;de=true;minCov=445;pc=1
17	GeMoMa	exon	6201087	6201201	.	-	.	ID=nbis-exon-389725;Parent=PASSSERD11442.3;de=true;minCov=445;pc=1
17	GeMoMa	exon	6201354	6201430	.	-	.	ID=nbis-exon-389726;Parent=PASSSERD11442.3;de=true;minCov=445;pc=1
17	GeMoMa	exon	6201510	6201597	.	-	.	ID=nbis-exon-389727;Parent=PASSSERD11442.3;de=true;minCov=445;pc=1
17	GeMoMa	exon	6202182	6202308	.	-	.	ID=nbis-exon-389728;Parent=PASSSERD11442.3;de=true;minCov=445;pc=1
17	GeMoMa	exon	6202656	6202811	.	-	.	ID=nbis-exon-389729;Parent=PASSSERD11442.3;de=true;minCov=445;pc=1
17	GeMoMa	exon	6202935	6203061	.	-	.	ID=nbis-exon-389730;Parent=PASSSERD11442.3;de=true;minCov=445;pc=1
17	GeMoMa	exon	6203509	6203628	.	-	.	ID=nbis-exon-389731;Parent=PASSSERD11442.3;de=true;minCov=445;pc=1
17	GeMoMa	exon	6204176	6204241	.	-	.	ID=nbis-exon-389732;Parent=PASSSERD11442.3;de=true;minCov=445;pc=1
17	GeMoMa	exon	6204888	6204977	.	-	.	ID=nbis-exon-389733;Parent=PASSSERD11442.3;de=true;minCov=445;pc=1
17	GeMoMa	exon	6205663	6205863	.	-	.	ID=nbis-exon-389734;Parent=PASSSERD11442.3;de=true;minCov=445;pc=1
17	GeMoMa	exon	6206087	6206201	.	-	.	ID=nbis-exon-389735;Parent=PASSSERD11442.3;de=true;minCov=445;pc=1
17	GeMoMa	exon	6206634	6206845	.	-	.	ID=nbis-exon-389736;Parent=PASSSERD11442.3;de=true;minCov=445;pc=1
17	GeMoMa	exon	6207244	6207363	.	-	.	ID=nbis-exon-389737;Parent=PASSSERD11442.3;de=true;minCov=445;pc=1
17	GeMoMa	exon	6207488	6207580	.	-	.	ID=nbis-exon-389738;Parent=PASSSERD11442.3;de=true;minCov=445;pc=1
17	GeMoMa	exon	6208147	6208191	.	-	.	ID=nbis-exon-389739;Parent=PASSSERD11442.3;de=true;minCov=445;pc=1
17	GeMoMa	exon	6208596	6208676	.	-	.	ID=nbis-exon-389740;Parent=PASSSERD11442.3;de=true;minCov=445;pc=1
17	GeMoMa	exon	6209303	6209387	.	-	.	ID=nbis-exon-389741;Parent=PASSSERD11442.3;de=true;minCov=445;pc=1
17	GeMoMa	exon	6209608	6209681	.	-	.	ID=nbis-exon-389742;Parent=PASSSERD11442.3;de=true;minCov=445;pc=1
17	GeMoMa	exon	6210274	6210328	.	-	.	ID=nbis-exon-389743;Parent=PASSSERD11442.3;de=true;minCov=445;pc=1
17	GeMoMa	exon	6212169	6212394	.	-	.	ID=nbis-exon-389744;Parent=PASSSERD11442.3;de=true;minCov=445;pc=1
17	GeMoMa	exon	6212429	6219243	.	-	.	ID=nbis-exon-389745;Parent=PASSSERD11442.3;de=true;minCov=445;pc=1
17	GeMoMa	exon	6219427	6219553	.	-	.	ID=nbis-exon-389746;Parent=PASSSERD11442.3;de=true;minCov=445;pc=1
17	GeMoMa	exon	6219700	6219816	.	-	.	ID=nbis-exon-389747;Parent=PASSSERD11442.3;de=true;minCov=445;pc=1
17	GeMoMa	exon	6220329	6220457	.	-	.	ID=nbis-exon-389748;Parent=PASSSERD11442.3;de=true;minCov=445;pc=1
17	GeMoMa	exon	6220812	6220833	.	-	.	ID=nbis-exon-389749;Parent=PASSSERD11442.3;de=true;minCov=445;pc=1
17	GeMoMa	exon	6220932	6220994	.	-	.	ID=nbis-exon-389750;Parent=PASSSERD11442.3;de=true;minCov=445;pc=1
17	GeMoMa	exon	6221176	6221231	.	-	.	ID=nbis-exon-389751;Parent=PASSSERD11442.3;de=true;minCov=445;pc=1
17	GeMoMa	exon	6222579	6222626	.	-	.	ID=nbis-exon-389752;Parent=PASSSERD11442.3;de=true;minCov=445;pc=1
17	GeMoMa	exon	6222758	6222833	.	-	.	ID=nbis-exon-389753;Parent=PASSSERD11442.3;de=true;minCov=445;pc=1
17	GeMoMa	exon	6223346	6223504	.	-	.	ID=nbis-exon-389754;Parent=PASSSERD11442.3;de=true;minCov=445;pc=1
17	GeMoMa	exon	6224313	6225361	.	-	.	ID=nbis-exon-389755;Parent=PASSSERD11442.3;de=true;minCov=445;pc=1
17	GeMoMa	CDS	6219198	6219243	.	-	1	ID=cds-352856;Parent=PASSSERD11442.3;ae=true;minCov=1875;pc=1
17	GeMoMa	CDS	6219427	6219553	.	-	2	ID=cds-352855;Parent=PASSSERD11442.3;ae=true;de=true;minCov=1455;pc=1
17	GeMoMa	CDS	6219700	6219816	.	-	2	ID=cds-352854;Parent=PASSSERD11442.3;ae=true;de=true;minCov=1746;pc=1
17	GeMoMa	CDS	6220329	6220457	.	-	2	ID=cds-352853;Parent=PASSSERD11442.3;ae=true;de=true;minCov=1505;pc=1
17	GeMoMa	CDS	6220812	6220833	.	-	0	ID=cds-352852;Parent=PASSSERD11442.3;ae=true;de=true;minCov=1465;pc=1
17	GeMoMa	CDS	6220932	6220994	.	-	0	ID=cds-352851;Parent=PASSSERD11442.3;ae=true;de=true;minCov=1384;pc=1
17	GeMoMa	CDS	6221176	6221231	.	-	2	ID=cds-352850;Parent=PASSSERD11442.3;ae=true;de=true;minCov=1514;pc=1
17	GeMoMa	CDS	6222579	6222626	.	-	2	ID=cds-352849;Parent=PASSSERD11442.3;ae=true;de=true;minCov=1202;pc=1
17	GeMoMa	CDS	6222758	6222833	.	-	0	ID=cds-352848;Parent=PASSSERD11442.3;ae=true;de=true;minCov=520;pc=1
17	GeMoMa	CDS	6223346	6223444	.	-	0	ID=cds-352847;Parent=PASSSERD11442.3;de=true;minCov=445;pc=1
17	AnnotationFinalizer_	five_prime_UTR	6223445	6223504	.	-	.	ID=five_prime_utr-46576;Parent=PASSSERD11442.3
17	AnnotationFinalizer_	five_prime_UTR	6224313	6225361	.	-	.	ID=five_prime_utr-46575;Parent=PASSSERD11442.3
17	AnnotationFinalizer_	three_prime_UTR	6186497	6187879	.	-	.	ID=three_prime_utr-37777;Parent=PASSSERD11442.3
17	AnnotationFinalizer_	three_prime_UTR	6188047	6188176	.	-	.	ID=three_prime_utr-37776;Parent=PASSSERD11442.3
17	AnnotationFinalizer_	three_prime_UTR	6188351	6188677	.	-	.	ID=three_prime_utr-37775;Parent=PASSSERD11442.3
17	AnnotationFinalizer_	three_prime_UTR	6189318	6190275	.	-	.	ID=three_prime_utr-37774;Parent=PASSSERD11442.3
17	AnnotationFinalizer_	three_prime_UTR	6190660	6190797	.	-	.	ID=three_prime_utr-37773;Parent=PASSSERD11442.3
17	AnnotationFinalizer_	three_prime_UTR	6191001	6191159	.	-	.	ID=three_prime_utr-37772;Parent=PASSSERD11442.3
17	AnnotationFinalizer_	three_prime_UTR	6191295	6191387	.	-	.	ID=three_prime_utr-37771;Parent=PASSSERD11442.3
17	AnnotationFinalizer_	three_prime_UTR	6192029	6192229	.	-	.	ID=three_prime_utr-37770;Parent=PASSSERD11442.3
17	AnnotationFinalizer_	three_prime_UTR	6192608	6195027	.	-	.	ID=three_prime_utr-37769;Parent=PASSSERD11442.3
17	AnnotationFinalizer_	three_prime_UTR	6195512	6195707	.	-	.	ID=three_prime_utr-37768;Parent=PASSSERD11442.3
17	AnnotationFinalizer_	three_prime_UTR	6196319	6196386	.	-	.	ID=three_prime_utr-37767;Parent=PASSSERD11442.3
17	AnnotationFinalizer_	three_prime_UTR	6197064	6197133	.	-	.	ID=three_prime_utr-37766;Parent=PASSSERD11442.3
17	AnnotationFinalizer_	three_prime_UTR	6197424	6197593	.	-	.	ID=three_prime_utr-37765;Parent=PASSSERD11442.3
17	AnnotationFinalizer_	three_prime_UTR	6197999	6198205	.	-	.	ID=three_prime_utr-37764;Parent=PASSSERD11442.3
17	AnnotationFinalizer_	three_prime_UTR	6199021	6199127	.	-	.	ID=three_prime_utr-37763;Parent=PASSSERD11442.3
17	AnnotationFinalizer_	three_prime_UTR	6199506	6199639	.	-	.	ID=three_prime_utr-37762;Parent=PASSSERD11442.3
17	AnnotationFinalizer_	three_prime_UTR	6199793	6199921	.	-	.	ID=three_prime_utr-37761;Parent=PASSSERD11442.3
17	AnnotationFinalizer_	three_prime_UTR	6200356	6200422	.	-	.	ID=three_prime_utr-37760;Parent=PASSSERD11442.3
17	AnnotationFinalizer_	three_prime_UTR	6200617	6200737	.	-	.	ID=three_prime_utr-37759;Parent=PASSSERD11442.3
17	AnnotationFinalizer_	three_prime_UTR	6201087	6201201	.	-	.	ID=three_prime_utr-37758;Parent=PASSSERD11442.3
17	AnnotationFinalizer_	three_prime_UTR	6201354	6201430	.	-	.	ID=three_prime_utr-37757;Parent=PASSSERD11442.3
17	AnnotationFinalizer_	three_prime_UTR	6201510	6201597	.	-	.	ID=three_prime_utr-37756;Parent=PASSSERD11442.3
17	AnnotationFinalizer_	three_prime_UTR	6202182	6202308	.	-	.	ID=three_prime_utr-37755;Parent=PASSSERD11442.3
17	AnnotationFinalizer_	three_prime_UTR	6202656	6202811	.	-	.	ID=three_prime_utr-37754;Parent=PASSSERD11442.3
17	AnnotationFinalizer_	three_prime_UTR	6202935	6203061	.	-	.	ID=three_prime_utr-37753;Parent=PASSSERD11442.3
17	AnnotationFinalizer_	three_prime_UTR	6203509	6203628	.	-	.	ID=three_prime_utr-37752;Parent=PASSSERD11442.3
17	AnnotationFinalizer_	three_prime_UTR	6204176	6204241	.	-	.	ID=three_prime_utr-37751;Parent=PASSSERD11442.3
17	AnnotationFinalizer_	three_prime_UTR	6204888	6204977	.	-	.	ID=three_prime_utr-37750;Parent=PASSSERD11442.3
17	AnnotationFinalizer_	three_prime_UTR	6205663	6205863	.	-	.	ID=three_prime_utr-37749;Parent=PASSSERD11442.3
17	AnnotationFinalizer_	three_prime_UTR	6206087	6206201	.	-	.	ID=three_prime_utr-37748;Parent=PASSSERD11442.3
17	AnnotationFinalizer_	three_prime_UTR	6206634	6206845	.	-	.	ID=three_prime_utr-37747;Parent=PASSSERD11442.3
17	AnnotationFinalizer_	three_prime_UTR	6207244	6207363	.	-	.	ID=three_prime_utr-37746;Parent=PASSSERD11442.3
17	AnnotationFinalizer_	three_prime_UTR	6207488	6207580	.	-	.	ID=three_prime_utr-37745;Parent=PASSSERD11442.3
17	AnnotationFinalizer_	three_prime_UTR	6208147	6208191	.	-	.	ID=three_prime_utr-37744;Parent=PASSSERD11442.3
17	AnnotationFinalizer_	three_prime_UTR	6208596	6208676	.	-	.	ID=three_prime_utr-37743;Parent=PASSSERD11442.3
17	AnnotationFinalizer_	three_prime_UTR	6209303	6209387	.	-	.	ID=three_prime_utr-37742;Parent=PASSSERD11442.3
17	AnnotationFinalizer_	three_prime_UTR	6209608	6209681	.	-	.	ID=three_prime_utr-37741;Parent=PASSSERD11442.3
17	AnnotationFinalizer_	three_prime_UTR	6210274	6210328	.	-	.	ID=three_prime_utr-37740;Parent=PASSSERD11442.3
17	AnnotationFinalizer_	three_prime_UTR	6212169	6212394	.	-	.	ID=three_prime_utr-37739;Parent=PASSSERD11442.3
17	AnnotationFinalizer_	three_prime_UTR	6212429	6219197	.	-	.	ID=three_prime_utr-37738;Parent=PASSSERD11442.3
17	GAF	gene	6212156	6219678	.	+	.	ID=PASSSERD11443;combinedEvidence=3;complete=1;maxEvidence=3;maxTie=NA;transcripts=1
17	GeMoMa	mRNA	6212156	6219678	2637	+	.	ID=PASSSERD11443.1;Parent=PASSSERD11443;aa=524;alternative="onychos_gene-DOLK,pyrgi_gene-DOLK";avgCov=464.3823;bestScore=2637;ce=1;evidence=3;iAA=0.9885;lpm=229;maxGap=0;maxScore=2656;minCov=54;minSplitReads=NA;nps=0;oldID=montanus_rna-XM_039720222.1_R0;pAA=0.9905;prediction=0;raa=524;rce=1;ref-gene=montanus_gene-DOLK;start=M;stop=*;sumWeight=2.8;tae=NA;tde=NA;tie=NA;tpc=1
17	GeMoMa	exon	6212156	6212338	.	+	.	ID=nbis-exon-389756;Parent=PASSSERD11443.1;minCov=54;pc=1
17	GeMoMa	exon	6214733	6219678	.	+	.	ID=nbis-exon-389757;Parent=PASSSERD11443.1;minCov=54;pc=1
17	GeMoMa	CDS	6214817	6216388	.	+	0	ID=cds-352857;Parent=PASSSERD11443.1;minCov=54;pc=1
17	AnnotationFinalizer_	five_prime_UTR	6212156	6212338	.	+	.	ID=five_prime_utr-46577;Parent=PASSSERD11443.1
17	AnnotationFinalizer_	five_prime_UTR	6214733	6214816	.	+	.	ID=five_prime_utr-46578;Parent=PASSSERD11443.1
17	AnnotationFinalizer_	three_prime_UTR	6216389	6219678	.	+	.	ID=three_prime_utr-37778;Parent=PASSSERD11443.1
17	GAF	gene	6227259	6248127	.	-	.	ID=PASSSERD11444;combinedEvidence=4;complete=1;maxEvidence=4;maxTie=1.0;transcripts=1
17	GeMoMa	mRNA	6227259	6248127	4214	-	.	ID=PASSSERD11444.1;Parent=PASSSERD11444;aa=811;alternative="montanus_gene-LRRC8B,montanus_gene-LRRC8C,montanus_gene-LRRC8D,onychos_gene-LRRC8A,onychos_gene-LRRC8B,onychos_gene-LRRC8C,onychos_gene-LRRC8D,passerold_gene:ENSPDOG00000001633,passerold_gene:ENSPDOG00000007992,pyrgi_gene-LRRC8A,pyrgi_gene-LRRC8B,pyrgi_gene-LRRC8C,pyrgi_gene-LRRC8D";avgCov=764.2343;bestScore=4214;ce=2;evidence=4;iAA=1;lpm=811;maxGap=0;maxScore=4214;minCov=464;minSplitReads=739;nps=0;oldID=montanus_rna-XM_039720218.1_R0;pAA=1;prediction=0;raa=811;rce=2;ref-gene=montanus_gene-LRRC8A;start=M;stop=*;sumWeight=3.6;tae=1;tde=1;tie=1;tpc=1
17	GeMoMa	exon	6227259	6228237	.	-	.	ID=nbis-exon-389758;Parent=PASSSERD11444.1;de=true;minCov=483;pc=1
17	GeMoMa	exon	6228259	6232882	.	-	.	ID=nbis-exon-389759;Parent=PASSSERD11444.1;de=true;minCov=483;pc=1
17	GeMoMa	exon	6235616	6237779	.	-	.	ID=nbis-exon-389760;Parent=PASSSERD11444.1;de=true;minCov=483;pc=1
17	GeMoMa	exon	6246353	6246478	.	-	.	ID=nbis-exon-389761;Parent=PASSSERD11444.1;de=true;minCov=483;pc=1
17	GeMoMa	exon	6247796	6248127	.	-	.	ID=nbis-exon-389762;Parent=PASSSERD11444.1;de=true;minCov=483;pc=1
17	GeMoMa	CDS	6232607	6232882	.	-	0	ID=cds-352859;Parent=PASSSERD11444.1;ae=true;minCov=464;pc=1
17	GeMoMa	CDS	6235616	6237772	.	-	0	ID=cds-352858;Parent=PASSSERD11444.1;de=true;minCov=483;pc=1
17	AnnotationFinalizer_	five_prime_UTR	6237773	6237779	.	-	.	ID=five_prime_utr-46581;Parent=PASSSERD11444.1
17	AnnotationFinalizer_	five_prime_UTR	6246353	6246478	.	-	.	ID=five_prime_utr-46580;Parent=PASSSERD11444.1
17	AnnotationFinalizer_	five_prime_UTR	6247796	6248127	.	-	.	ID=five_prime_utr-46579;Parent=PASSSERD11444.1
17	AnnotationFinalizer_	three_prime_UTR	6227259	6228237	.	-	.	ID=three_prime_utr-37780;Parent=PASSSERD11444.1
17	AnnotationFinalizer_	three_prime_UTR	6228259	6232606	.	-	.	ID=three_prime_utr-37779;Parent=PASSSERD11444.1
17	GAF	gene	6242953	6259927	.	+	.	ID=PASSSERD11445;combinedEvidence=4;complete=3;maxEvidence=4;maxTie=1.0;transcripts=3
17	GeMoMa	mRNA	6242953	6259927	1257	+	.	ID=PASSSERD11445.3;Parent=PASSSERD11445;aa=468;alternative="passerold_gene:ENSPDOG00000001643";avgCov=1963.4964;bestScore=2364;ce=13;evidence=2;iAA=0.5352;lpm=15;maxGap=8;maxScore=2375;minCov=0;minSplitReads=0;nps=0;oldID=montanus_rna-XM_039727075.1_R1;pAA=0.7079;prediction=1;raa=451;rce=13;ref-gene=montanus_gene-KYAT3;start=M;stop=*;sumWeight=1.6;tae=1;tde=0.9167;tie=0.9167;tpc=0.9145
17	GeMoMa	exon	6242953	6243072	.	+	.	ID=nbis-exon-389791;Parent=PASSSERD11445.3;de=false;minCov=0;pc=0
17	GeMoMa	exon	6253966	6254024	.	+	.	ID=nbis-exon-389792;Parent=PASSSERD11445.3;de=false;minCov=0;pc=0
17	GeMoMa	exon	6254974	6255124	.	+	.	ID=nbis-exon-389793;Parent=PASSSERD11445.3;de=false;minCov=0;pc=0
17	GeMoMa	exon	6255412	6255561	.	+	.	ID=nbis-exon-389794;Parent=PASSSERD11445.3;de=false;minCov=0;pc=0
17	GeMoMa	exon	6255913	6255999	.	+	.	ID=nbis-exon-389795;Parent=PASSSERD11445.3;de=false;minCov=0;pc=0
17	GeMoMa	exon	6256105	6256233	.	+	.	ID=nbis-exon-389796;Parent=PASSSERD11445.3;de=false;minCov=0;pc=0
17	GeMoMa	exon	6256559	6256679	.	+	.	ID=nbis-exon-389797;Parent=PASSSERD11445.3;de=false;minCov=0;pc=0
17	GeMoMa	exon	6257303	6257379	.	+	.	ID=nbis-exon-389798;Parent=PASSSERD11445.3;de=false;minCov=0;pc=0
17	GeMoMa	exon	6257609	6257698	.	+	.	ID=nbis-exon-389799;Parent=PASSSERD11445.3;de=false;minCov=0;pc=0
17	GeMoMa	exon	6258036	6258222	.	+	.	ID=nbis-exon-389800;Parent=PASSSERD11445.3;de=false;minCov=0;pc=0
17	GeMoMa	exon	6258422	6258498	.	+	.	ID=nbis-exon-389801;Parent=PASSSERD11445.3;de=false;minCov=0;pc=0
17	GeMoMa	exon	6258663	6258749	.	+	.	ID=nbis-exon-389802;Parent=PASSSERD11445.3;de=false;minCov=0;pc=0
17	GeMoMa	exon	6259153	6259927	.	+	.	ID=nbis-exon-389803;Parent=PASSSERD11445.3;de=false;minCov=0;pc=0
17	GeMoMa	CDS	6242953	6243072	.	+	0	ID=cds-352885;Parent=PASSSERD11445.3;de=false;minCov=0;pc=0
17	GeMoMa	CDS	6253966	6254024	.	+	0	ID=cds-352886;Parent=PASSSERD11445.3;ae=true;de=true;minCov=1799;pc=1
17	GeMoMa	CDS	6254974	6255124	.	+	1	ID=cds-352887;Parent=PASSSERD11445.3;ae=true;de=true;minCov=2038;pc=1
17	GeMoMa	CDS	6255412	6255561	.	+	0	ID=cds-352888;Parent=PASSSERD11445.3;ae=true;de=true;minCov=1777;pc=1
17	GeMoMa	CDS	6255913	6255999	.	+	0	ID=cds-352889;Parent=PASSSERD11445.3;ae=true;de=true;minCov=1773;pc=1
17	GeMoMa	CDS	6256105	6256233	.	+	0	ID=cds-352890;Parent=PASSSERD11445.3;ae=true;de=true;minCov=1585;pc=1
17	GeMoMa	CDS	6256559	6256679	.	+	0	ID=cds-352891;Parent=PASSSERD11445.3;ae=true;de=true;minCov=1403;pc=1
17	GeMoMa	CDS	6257303	6257379	.	+	2	ID=cds-352892;Parent=PASSSERD11445.3;ae=true;de=true;minCov=1349;pc=1
17	GeMoMa	CDS	6257609	6257698	.	+	0	ID=cds-352893;Parent=PASSSERD11445.3;ae=true;de=true;minCov=1501;pc=1
17	GeMoMa	CDS	6258036	6258222	.	+	0	ID=cds-352894;Parent=PASSSERD11445.3;ae=true;de=true;minCov=2157;pc=1
17	GeMoMa	CDS	6258422	6258498	.	+	2	ID=cds-352895;Parent=PASSSERD11445.3;ae=true;de=true;minCov=2811;pc=1
17	GeMoMa	CDS	6258663	6258749	.	+	0	ID=cds-352896;Parent=PASSSERD11445.3;ae=true;de=true;minCov=2243;pc=1
17	GeMoMa	CDS	6259153	6259221	.	+	0	ID=cds-352897;Parent=PASSSERD11445.3;ae=true;minCov=804;pc=1
17	AnnotationFinalizer_	three_prime_UTR	6259222	6259927	.	+	.	ID=three_prime_utr-37783;Parent=PASSSERD11445.3
17	GeMoMa	mRNA	6249543	6259927	2403	+	.	ID=PASSSERD11445.1;Parent=PASSSERD11445;aa=455;alternative="montanus_gene-KYAT1,onychos_gene-KYAT1,pyrgi_gene-KYAT1";avgCov=2128.8593;bestScore=2403;ce=13;evidence=4;iAA=1;lpm=455;maxGap=0;maxScore=2403;minCov=804;minSplitReads=1461;nps=0;oldID=passerold_transcript:ENSPDOT00000011885_R0;pAA=1;prediction=0;raa=455;rce=13;ref-gene=passerold_gene:ENSPDOG00000008005;start=M;stop=*;sumWeight=3.6;tae=1;tde=1;tie=1;tpc=1
17	GeMoMa	exon	6249543	6249867	.	+	.	ID=nbis-exon-389763;Parent=PASSSERD11445.1;de=true;minCov=1582;pc=1
17	GeMoMa	exon	6251681	6251799	.	+	.	ID=nbis-exon-389764;Parent=PASSSERD11445.1;de=true;minCov=1582;pc=1
17	GeMoMa	exon	6253966	6254024	.	+	.	ID=nbis-exon-389765;Parent=PASSSERD11445.1;de=true;minCov=1582;pc=1
17	GeMoMa	exon	6254974	6255124	.	+	.	ID=nbis-exon-389766;Parent=PASSSERD11445.1;de=true;minCov=1582;pc=1
17	GeMoMa	exon	6255412	6255561	.	+	.	ID=nbis-exon-389767;Parent=PASSSERD11445.1;de=true;minCov=1582;pc=1
17	GeMoMa	exon	6255913	6255999	.	+	.	ID=nbis-exon-389768;Parent=PASSSERD11445.1;de=true;minCov=1582;pc=1
17	GeMoMa	exon	6256105	6256233	.	+	.	ID=nbis-exon-389769;Parent=PASSSERD11445.1;de=true;minCov=1582;pc=1
17	GeMoMa	exon	6256559	6256679	.	+	.	ID=nbis-exon-389770;Parent=PASSSERD11445.1;de=true;minCov=1582;pc=1
17	GeMoMa	exon	6257303	6257379	.	+	.	ID=nbis-exon-389771;Parent=PASSSERD11445.1;de=true;minCov=1582;pc=1
17	GeMoMa	exon	6257609	6257698	.	+	.	ID=nbis-exon-389772;Parent=PASSSERD11445.1;de=true;minCov=1582;pc=1
17	GeMoMa	exon	6258036	6258222	.	+	.	ID=nbis-exon-389773;Parent=PASSSERD11445.1;de=true;minCov=1582;pc=1
17	GeMoMa	exon	6258422	6258498	.	+	.	ID=nbis-exon-389774;Parent=PASSSERD11445.1;de=true;minCov=1582;pc=1
17	GeMoMa	exon	6258663	6258749	.	+	.	ID=nbis-exon-389775;Parent=PASSSERD11445.1;de=true;minCov=1582;pc=1
17	GeMoMa	exon	6259153	6259927	.	+	.	ID=nbis-exon-389776;Parent=PASSSERD11445.1;de=true;minCov=1582;pc=1
17	GeMoMa	CDS	6251719	6251799	.	+	0	ID=cds-352860;Parent=PASSSERD11445.1;de=true;minCov=1582;pc=1
17	GeMoMa	CDS	6253966	6254024	.	+	0	ID=cds-352861;Parent=PASSSERD11445.1;ae=true;de=true;minCov=1799;pc=1
17	GeMoMa	CDS	6254974	6255124	.	+	1	ID=cds-352862;Parent=PASSSERD11445.1;ae=true;de=true;minCov=2038;pc=1
17	GeMoMa	CDS	6255412	6255561	.	+	0	ID=cds-352863;Parent=PASSSERD11445.1;ae=true;de=true;minCov=1777;pc=1
17	GeMoMa	CDS	6255913	6255999	.	+	0	ID=cds-352864;Parent=PASSSERD11445.1;ae=true;de=true;minCov=1773;pc=1
17	GeMoMa	CDS	6256105	6256233	.	+	0	ID=cds-352865;Parent=PASSSERD11445.1;ae=true;de=true;minCov=1585;pc=1
17	GeMoMa	CDS	6256559	6256679	.	+	0	ID=cds-352866;Parent=PASSSERD11445.1;ae=true;de=true;minCov=1403;pc=1
17	GeMoMa	CDS	6257303	6257379	.	+	2	ID=cds-352867;Parent=PASSSERD11445.1;ae=true;de=true;minCov=1349;pc=1
17	GeMoMa	CDS	6257609	6257698	.	+	0	ID=cds-352868;Parent=PASSSERD11445.1;ae=true;de=true;minCov=1501;pc=1
17	GeMoMa	CDS	6258036	6258222	.	+	0	ID=cds-352869;Parent=PASSSERD11445.1;ae=true;de=true;minCov=2157;pc=1
17	GeMoMa	CDS	6258422	6258498	.	+	2	ID=cds-352870;Parent=PASSSERD11445.1;ae=true;de=true;minCov=2811;pc=1
17	GeMoMa	CDS	6258663	6258749	.	+	0	ID=cds-352871;Parent=PASSSERD11445.1;ae=true;de=true;minCov=2243;pc=1
17	GeMoMa	CDS	6259153	6259221	.	+	0	ID=cds-352872;Parent=PASSSERD11445.1;ae=true;minCov=804;pc=1
17	AnnotationFinalizer_	five_prime_UTR	6249543	6249867	.	+	.	ID=five_prime_utr-46582;Parent=PASSSERD11445.1
17	AnnotationFinalizer_	five_prime_UTR	6251681	6251718	.	+	.	ID=five_prime_utr-46583;Parent=PASSSERD11445.1
17	AnnotationFinalizer_	three_prime_UTR	6259222	6259927	.	+	.	ID=three_prime_utr-37781;Parent=PASSSERD11445.1
17	GeMoMa	mRNA	6249543	6259927	2244	+	.	ID=PASSSERD11445.2;Parent=PASSSERD11445;aa=426;alternative="montanus_gene-KYAT3";avgCov=2147.8067;bestScore=2244;ce=12;evidence=2;iAA=0.9953;lpm=422;maxGap=0;maxScore=2255;minCov=804;minSplitReads=1461;nps=0;oldID=onychos_rna-XM_041406815.1_R0;pAA=0.9977;prediction=0;raa=426;rce=12;ref-gene=onychos_gene-KYAT1;start=M;stop=*;sumWeight=1.8;tae=1;tde=1;tie=1;tpc=1
17	GeMoMa	exon	6249543	6249867	.	+	.	ID=nbis-exon-389777;Parent=PASSSERD11445.2;de=true;minCov=1799;pc=1
17	GeMoMa	exon	6251681	6251799	.	+	.	ID=nbis-exon-389778;Parent=PASSSERD11445.2;de=true;minCov=1799;pc=1
17	GeMoMa	exon	6253966	6254024	.	+	.	ID=nbis-exon-389779;Parent=PASSSERD11445.2;de=true;minCov=1799;pc=1
17	GeMoMa	exon	6254974	6255124	.	+	.	ID=nbis-exon-389780;Parent=PASSSERD11445.2;de=true;minCov=1799;pc=1
17	GeMoMa	exon	6255412	6255561	.	+	.	ID=nbis-exon-389781;Parent=PASSSERD11445.2;de=true;minCov=1799;pc=1
17	GeMoMa	exon	6255913	6255999	.	+	.	ID=nbis-exon-389782;Parent=PASSSERD11445.2;de=true;minCov=1799;pc=1
17	GeMoMa	exon	6256105	6256233	.	+	.	ID=nbis-exon-389783;Parent=PASSSERD11445.2;de=true;minCov=1799;pc=1
17	GeMoMa	exon	6256559	6256679	.	+	.	ID=nbis-exon-389784;Parent=PASSSERD11445.2;de=true;minCov=1799;pc=1
17	GeMoMa	exon	6257303	6257379	.	+	.	ID=nbis-exon-389785;Parent=PASSSERD11445.2;de=true;minCov=1799;pc=1
17	GeMoMa	exon	6257609	6257698	.	+	.	ID=nbis-exon-389786;Parent=PASSSERD11445.2;de=true;minCov=1799;pc=1
17	GeMoMa	exon	6258036	6258222	.	+	.	ID=nbis-exon-389787;Parent=PASSSERD11445.2;de=true;minCov=1799;pc=1
17	GeMoMa	exon	6258422	6258498	.	+	.	ID=nbis-exon-389788;Parent=PASSSERD11445.2;de=true;minCov=1799;pc=1
17	GeMoMa	exon	6258663	6258749	.	+	.	ID=nbis-exon-389789;Parent=PASSSERD11445.2;de=true;minCov=1799;pc=1
17	GeMoMa	exon	6259153	6259927	.	+	.	ID=nbis-exon-389790;Parent=PASSSERD11445.2;de=true;minCov=1799;pc=1
17	GeMoMa	CDS	6253972	6254024	.	+	0	ID=cds-352873;Parent=PASSSERD11445.2;de=true;minCov=1799;pc=1
17	GeMoMa	CDS	6254974	6255124	.	+	1	ID=cds-352874;Parent=PASSSERD11445.2;ae=true;de=true;minCov=2038;pc=1
17	GeMoMa	CDS	6255412	6255561	.	+	0	ID=cds-352875;Parent=PASSSERD11445.2;ae=true;de=true;minCov=1777;pc=1
17	GeMoMa	CDS	6255913	6255999	.	+	0	ID=cds-352876;Parent=PASSSERD11445.2;ae=true;de=true;minCov=1773;pc=1
17	GeMoMa	CDS	6256105	6256233	.	+	0	ID=cds-352877;Parent=PASSSERD11445.2;ae=true;de=true;minCov=1585;pc=1
17	GeMoMa	CDS	6256559	6256679	.	+	0	ID=cds-352878;Parent=PASSSERD11445.2;ae=true;de=true;minCov=1403;pc=1
17	GeMoMa	CDS	6257303	6257379	.	+	2	ID=cds-352879;Parent=PASSSERD11445.2;ae=true;de=true;minCov=1349;pc=1
17	GeMoMa	CDS	6257609	6257698	.	+	0	ID=cds-352880;Parent=PASSSERD11445.2;ae=true;de=true;minCov=1501;pc=1
17	GeMoMa	CDS	6258036	6258222	.	+	0	ID=cds-352881;Parent=PASSSERD11445.2;ae=true;de=true;minCov=2157;pc=1
17	GeMoMa	CDS	6258422	6258498	.	+	2	ID=cds-352882;Parent=PASSSERD11445.2;ae=true;de=true;minCov=2811;pc=1
17	GeMoMa	CDS	6258663	6258749	.	+	0	ID=cds-352883;Parent=PASSSERD11445.2;ae=true;de=true;minCov=2243;pc=1
17	GeMoMa	CDS	6259153	6259221	.	+	0	ID=cds-352884;Parent=PASSSERD11445.2;ae=true;minCov=804;pc=1
17	AnnotationFinalizer_	five_prime_UTR	6249543	6249867	.	+	.	ID=five_prime_utr-46584;Parent=PASSSERD11445.2
17	AnnotationFinalizer_	five_prime_UTR	6251681	6251799	.	+	.	ID=five_prime_utr-46585;Parent=PASSSERD11445.2
17	AnnotationFinalizer_	five_prime_UTR	6253966	6253971	.	+	.	ID=five_prime_utr-46586;Parent=PASSSERD11445.2
17	AnnotationFinalizer_	three_prime_UTR	6259222	6259927	.	+	.	ID=three_prime_utr-37782;Parent=PASSSERD11445.2
17	GAF	gene	6260378	6274911	.	+	.	ID=PASSSERD11446;combinedEvidence=3;complete=2;maxEvidence=3;maxTie=1.0;transcripts=2
17	GeMoMa	mRNA	6260378	6274911	1963	+	.	ID=PASSSERD11446.1;Parent=PASSSERD11446;aa=378;alternative="onychos_gene-SPOUT1,pyrgi_gene-SPOUT1";avgCov=1153.2884;bestScore=1963;ce=12;evidence=3;iAA=0.9974;lpm=248;maxGap=0;maxScore=1971;minCov=115;minSplitReads=813;nps=0;oldID=montanus_rna-XM_039719959.1_R0;pAA=0.9974;prediction=0;raa=378;rce=12;ref-gene=montanus_gene-SPOUT1;start=M;stop=*;sumWeight=2.8;tae=1;tde=1;tie=1;tpc=1
17	GeMoMa	exon	6260378	6260649	.	+	.	ID=nbis-exon-389804;Parent=PASSSERD11446.1;de=true;minCov=115;pc=1
17	GeMoMa	exon	6260760	6260802	.	+	.	ID=nbis-exon-389805;Parent=PASSSERD11446.1;de=true;minCov=115;pc=1
17	GeMoMa	exon	6260892	6261011	.	+	.	ID=nbis-exon-389806;Parent=PASSSERD11446.1;de=true;minCov=115;pc=1
17	GeMoMa	exon	6261806	6261965	.	+	.	ID=nbis-exon-389807;Parent=PASSSERD11446.1;de=true;minCov=115;pc=1
17	GeMoMa	exon	6262746	6262835	.	+	.	ID=nbis-exon-389808;Parent=PASSSERD11446.1;de=true;minCov=115;pc=1
17	GeMoMa	exon	6262946	6262995	.	+	.	ID=nbis-exon-389809;Parent=PASSSERD11446.1;de=true;minCov=115;pc=1
17	GeMoMa	exon	6263139	6263269	.	+	.	ID=nbis-exon-389810;Parent=PASSSERD11446.1;de=true;minCov=115;pc=1
17	GeMoMa	exon	6263645	6263717	.	+	.	ID=nbis-exon-389811;Parent=PASSSERD11446.1;de=true;minCov=115;pc=1
17	GeMoMa	exon	6264051	6264149	.	+	.	ID=nbis-exon-389812;Parent=PASSSERD11446.1;de=true;minCov=115;pc=1
17	GeMoMa	exon	6264749	6264851	.	+	.	ID=nbis-exon-389813;Parent=PASSSERD11446.1;de=true;minCov=115;pc=1
17	GeMoMa	exon	6265122	6265269	.	+	.	ID=nbis-exon-389814;Parent=PASSSERD11446.1;de=true;minCov=115;pc=1
17	GeMoMa	exon	6265351	6267140	.	+	.	ID=nbis-exon-389815;Parent=PASSSERD11446.1;de=true;minCov=115;pc=1
17	GeMoMa	exon	6267333	6268623	.	+	.	ID=nbis-exon-389816;Parent=PASSSERD11446.1;de=true;minCov=115;pc=1
17	GeMoMa	exon	6269056	6274911	.	+	.	ID=nbis-exon-389817;Parent=PASSSERD11446.1;de=true;minCov=115;pc=1
17	GeMoMa	CDS	6260608	6260649	.	+	0	ID=cds-352898;Parent=PASSSERD11446.1;de=true;minCov=115;pc=1
17	GeMoMa	CDS	6260760	6260802	.	+	0	ID=cds-352899;Parent=PASSSERD11446.1;ae=true;de=true;minCov=921;pc=1
17	GeMoMa	CDS	6260892	6261011	.	+	2	ID=cds-352900;Parent=PASSSERD11446.1;ae=true;de=true;minCov=1293;pc=1
17	GeMoMa	CDS	6261806	6261965	.	+	2	ID=cds-352901;Parent=PASSSERD11446.1;ae=true;de=true;minCov=919;pc=1
17	GeMoMa	CDS	6262746	6262835	.	+	1	ID=cds-352902;Parent=PASSSERD11446.1;ae=true;de=true;minCov=888;pc=1
17	GeMoMa	CDS	6262946	6262995	.	+	1	ID=cds-352903;Parent=PASSSERD11446.1;ae=true;de=true;minCov=1029;pc=1
17	GeMoMa	CDS	6263139	6263269	.	+	2	ID=cds-352904;Parent=PASSSERD11446.1;ae=true;de=true;minCov=790;pc=1
17	GeMoMa	CDS	6263645	6263717	.	+	0	ID=cds-352905;Parent=PASSSERD11446.1;ae=true;de=true;minCov=996;pc=1
17	GeMoMa	CDS	6264051	6264149	.	+	2	ID=cds-352906;Parent=PASSSERD11446.1;ae=true;de=true;minCov=921;pc=1
17	GeMoMa	CDS	6264749	6264851	.	+	2	ID=cds-352907;Parent=PASSSERD11446.1;ae=true;de=true;minCov=1013;pc=1
17	GeMoMa	CDS	6265122	6265269	.	+	1	ID=cds-352908;Parent=PASSSERD11446.1;ae=true;de=true;minCov=1198;pc=1
17	GeMoMa	CDS	6265351	6265425	.	+	0	ID=cds-352909;Parent=PASSSERD11446.1;ae=true;minCov=486;pc=1
17	AnnotationFinalizer_	five_prime_UTR	6260378	6260607	.	+	.	ID=five_prime_utr-46587;Parent=PASSSERD11446.1
17	AnnotationFinalizer_	three_prime_UTR	6265426	6267140	.	+	.	ID=three_prime_utr-37784;Parent=PASSSERD11446.1
17	AnnotationFinalizer_	three_prime_UTR	6267333	6268623	.	+	.	ID=three_prime_utr-37785;Parent=PASSSERD11446.1
17	AnnotationFinalizer_	three_prime_UTR	6269056	6274911	.	+	.	ID=three_prime_utr-37786;Parent=PASSSERD11446.1
17	GeMoMa	mRNA	6260378	6274911	1636	+	.	ID=PASSSERD11446.2;Parent=PASSSERD11446;aa=329;avgCov=1156.5897;bestScore=1636;ce=10;evidence=1;iAA=0.9635;lpm=125;maxGap=0;maxScore=1703;minCov=486;minSplitReads=872;nps=0;oldID=onychos_rna-XM_041406803.1_R0;pAA=0.9757;prediction=0;raa=329;rce=10;ref-gene=onychos_gene-SPOUT1;start=M;stop=*;sumWeight=1.0;tae=1;tde=1;tie=1;tpc=1
17	GeMoMa	exon	6260378	6260649	.	+	.	ID=nbis-exon-389818;Parent=PASSSERD11446.2;de=true;minCov=1365;pc=1
17	GeMoMa	exon	6260760	6260802	.	+	.	ID=nbis-exon-389819;Parent=PASSSERD11446.2;de=true;minCov=1365;pc=1
17	GeMoMa	exon	6260892	6261011	.	+	.	ID=nbis-exon-389820;Parent=PASSSERD11446.2;de=true;minCov=1365;pc=1
17	GeMoMa	exon	6261806	6261965	.	+	.	ID=nbis-exon-389821;Parent=PASSSERD11446.2;de=true;minCov=1365;pc=1
17	GeMoMa	exon	6262746	6262835	.	+	.	ID=nbis-exon-389822;Parent=PASSSERD11446.2;de=true;minCov=1365;pc=1
17	GeMoMa	exon	6262946	6262995	.	+	.	ID=nbis-exon-389823;Parent=PASSSERD11446.2;de=true;minCov=1365;pc=1
17	GeMoMa	exon	6263139	6263269	.	+	.	ID=nbis-exon-389824;Parent=PASSSERD11446.2;de=true;minCov=1365;pc=1
17	GeMoMa	exon	6263645	6263717	.	+	.	ID=nbis-exon-389825;Parent=PASSSERD11446.2;de=true;minCov=1365;pc=1
17	GeMoMa	exon	6264051	6264149	.	+	.	ID=nbis-exon-389826;Parent=PASSSERD11446.2;de=true;minCov=1365;pc=1
17	GeMoMa	exon	6264749	6264851	.	+	.	ID=nbis-exon-389827;Parent=PASSSERD11446.2;de=true;minCov=1365;pc=1
17	GeMoMa	exon	6265122	6265269	.	+	.	ID=nbis-exon-389828;Parent=PASSSERD11446.2;de=true;minCov=1365;pc=1
17	GeMoMa	exon	6265351	6267140	.	+	.	ID=nbis-exon-389829;Parent=PASSSERD11446.2;de=true;minCov=1365;pc=1
17	GeMoMa	exon	6267333	6268623	.	+	.	ID=nbis-exon-389830;Parent=PASSSERD11446.2;de=true;minCov=1365;pc=1
17	GeMoMa	exon	6269056	6274911	.	+	.	ID=nbis-exon-389831;Parent=PASSSERD11446.2;de=true;minCov=1365;pc=1
17	GeMoMa	CDS	6260954	6261011	.	+	0	ID=cds-352910;Parent=PASSSERD11446.2;de=true;minCov=1365;pc=1
17	GeMoMa	CDS	6261806	6261965	.	+	2	ID=cds-352911;Parent=PASSSERD11446.2;ae=true;de=true;minCov=919;pc=1
17	GeMoMa	CDS	6262746	6262835	.	+	1	ID=cds-352912;Parent=PASSSERD11446.2;ae=true;de=true;minCov=888;pc=1
17	GeMoMa	CDS	6262946	6262995	.	+	1	ID=cds-352913;Parent=PASSSERD11446.2;ae=true;de=true;minCov=1029;pc=1
17	GeMoMa	CDS	6263139	6263269	.	+	2	ID=cds-352914;Parent=PASSSERD11446.2;ae=true;de=true;minCov=790;pc=1
17	GeMoMa	CDS	6263645	6263717	.	+	0	ID=cds-352915;Parent=PASSSERD11446.2;ae=true;de=true;minCov=996;pc=1
17	GeMoMa	CDS	6264051	6264149	.	+	2	ID=cds-352916;Parent=PASSSERD11446.2;ae=true;de=true;minCov=921;pc=1
17	GeMoMa	CDS	6264749	6264851	.	+	2	ID=cds-352917;Parent=PASSSERD11446.2;ae=true;de=true;minCov=1013;pc=1
17	GeMoMa	CDS	6265122	6265269	.	+	1	ID=cds-352918;Parent=PASSSERD11446.2;ae=true;de=true;minCov=1198;pc=1
17	GeMoMa	CDS	6265351	6265425	.	+	0	ID=cds-352919;Parent=PASSSERD11446.2;ae=true;minCov=486;pc=1
17	AnnotationFinalizer_	five_prime_UTR	6260378	6260649	.	+	.	ID=five_prime_utr-46588;Parent=PASSSERD11446.2
17	AnnotationFinalizer_	five_prime_UTR	6260760	6260802	.	+	.	ID=five_prime_utr-46589;Parent=PASSSERD11446.2
17	AnnotationFinalizer_	five_prime_UTR	6260892	6260953	.	+	.	ID=five_prime_utr-46590;Parent=PASSSERD11446.2
17	AnnotationFinalizer_	three_prime_UTR	6265426	6267140	.	+	.	ID=three_prime_utr-37787;Parent=PASSSERD11446.2
17	AnnotationFinalizer_	three_prime_UTR	6267333	6268623	.	+	.	ID=three_prime_utr-37788;Parent=PASSSERD11446.2
17	AnnotationFinalizer_	three_prime_UTR	6269056	6274911	.	+	.	ID=three_prime_utr-37789;Parent=PASSSERD11446.2
17	GAF	gene	6261751	6268900	.	-	.	ID=PASSSERD11447;combinedEvidence=4;complete=1;maxEvidence=4;maxTie=1.0;transcripts=1
17	GeMoMa	mRNA	6261751	6268900	1377	-	.	ID=PASSSERD11447.1;Parent=PASSSERD11447;aa=339;alternative="montanus_gene-ENDOG,onychos_gene-ENDOG,pyrgi_gene-ENDOG";avgCov=5843.297;bestScore=1377;ce=3;evidence=4;iAA=1;lpm=339;maxGap=0;maxScore=1377;minCov=0;minSplitReads=5433;nps=0;oldID=passerold_transcript:ENSPDOT00000011948_R0;pAA=1;prediction=0;raa=339;rce=3;ref-gene=passerold_gene:ENSPDOG00000008047;start=M;stop=*;sumWeight=3.6;tae=1;tde=1;tie=1;tpc=0.826
17	GeMoMa	exon	6261751	6267120	.	-	.	ID=nbis-exon-389832;Parent=PASSSERD11447.1;de=true;minCov=0;pc=0.7163
17	GeMoMa	exon	6267754	6267863	.	-	.	ID=nbis-exon-389833;Parent=PASSSERD11447.1;de=true;minCov=0;pc=0.7163
17	GeMoMa	exon	6268259	6268900	.	-	.	ID=nbis-exon-389834;Parent=PASSSERD11447.1;de=true;minCov=0;pc=0.7163
17	GeMoMa	CDS	6266838	6267120	.	-	1	ID=cds-352922;Parent=PASSSERD11447.1;ae=true;minCov=5253;pc=1
17	GeMoMa	CDS	6267754	6267863	.	-	0	ID=cds-352921;Parent=PASSSERD11447.1;ae=true;de=true;minCov=5671;pc=1
17	GeMoMa	CDS	6268259	6268882	.	-	0	ID=cds-352920;Parent=PASSSERD11447.1;de=true;minCov=0;pc=0.7163
17	AnnotationFinalizer_	five_prime_UTR	6268883	6268900	.	-	.	ID=five_prime_utr-46591;Parent=PASSSERD11447.1
17	AnnotationFinalizer_	three_prime_UTR	6261751	6266837	.	-	.	ID=three_prime_utr-37790;Parent=PASSSERD11447.1
17	GAF	gene	6261751	6279994	.	-	.	ID=PASSSERD11448;combinedEvidence=4;complete=2;maxEvidence=4;maxTie=1.0;transcripts=2
17	GeMoMa	mRNA	6261751	6279994	2096	-	.	ID=PASSSERD11448.1;Parent=PASSSERD11448;aa=400;alternative="onychos_gene-TBC1D13,passerold_gene:ENSPDOG00000008052,pyrgi_gene-TBC1D13";avgCov=918.1775;bestScore=2096;ce=12;evidence=4;iAA=1;lpm=400;maxGap=0;maxScore=2096;minCov=257;minSplitReads=285;nps=0;oldID=montanus_rna-XM_039720041.1_R0;pAA=1;prediction=0;raa=400;rce=12;ref-gene=montanus_gene-TBC1D13;start=M;stop=*;sumWeight=3.6;tae=1;tde=1;tie=1;tpc=1
17	GeMoMa	exon	6261751	6267120	.	-	.	ID=nbis-exon-389835;Parent=PASSSERD11448.1;de=true;minCov=257;pc=1
17	GeMoMa	exon	6267754	6268623	.	-	.	ID=nbis-exon-389836;Parent=PASSSERD11448.1;de=true;minCov=257;pc=1
17	GeMoMa	exon	6269056	6272871	.	-	.	ID=nbis-exon-389837;Parent=PASSSERD11448.1;de=true;minCov=257;pc=1
17	GeMoMa	exon	6273603	6273660	.	-	.	ID=nbis-exon-389838;Parent=PASSSERD11448.1;de=true;minCov=257;pc=1
17	GeMoMa	exon	6273812	6273972	.	-	.	ID=nbis-exon-389839;Parent=PASSSERD11448.1;de=true;minCov=257;pc=1
17	GeMoMa	exon	6275475	6275638	.	-	.	ID=nbis-exon-389840;Parent=PASSSERD11448.1;de=true;minCov=257;pc=1
17	GeMoMa	exon	6276209	6276416	.	-	.	ID=nbis-exon-389841;Parent=PASSSERD11448.1;de=true;minCov=257;pc=1
17	GeMoMa	exon	6277189	6277348	.	-	.	ID=nbis-exon-389842;Parent=PASSSERD11448.1;de=true;minCov=257;pc=1
17	GeMoMa	exon	6277488	6277570	.	-	.	ID=nbis-exon-389843;Parent=PASSSERD11448.1;de=true;minCov=257;pc=1
17	GeMoMa	exon	6278619	6278718	.	-	.	ID=nbis-exon-389844;Parent=PASSSERD11448.1;de=true;minCov=257;pc=1
17	GeMoMa	exon	6278989	6279050	.	-	.	ID=nbis-exon-389845;Parent=PASSSERD11448.1;de=true;minCov=257;pc=1
17	GeMoMa	exon	6279434	6279474	.	-	.	ID=nbis-exon-389846;Parent=PASSSERD11448.1;de=true;minCov=257;pc=1
17	GeMoMa	exon	6279682	6279755	.	-	.	ID=nbis-exon-389847;Parent=PASSSERD11448.1;de=true;minCov=257;pc=1
17	GeMoMa	exon	6279914	6279994	.	-	.	ID=nbis-exon-389848;Parent=PASSSERD11448.1;de=true;minCov=257;pc=1
17	GeMoMa	CDS	6272806	6272871	.	-	0	ID=cds-352934;Parent=PASSSERD11448.1;ae=true;minCov=1101;pc=1
17	GeMoMa	CDS	6273603	6273660	.	-	1	ID=cds-352933;Parent=PASSSERD11448.1;ae=true;de=true;minCov=1055;pc=1
17	GeMoMa	CDS	6273812	6273972	.	-	0	ID=cds-352932;Parent=PASSSERD11448.1;ae=true;de=true;minCov=1113;pc=1
17	GeMoMa	CDS	6275475	6275638	.	-	2	ID=cds-352931;Parent=PASSSERD11448.1;ae=true;de=true;minCov=998;pc=1
17	GeMoMa	CDS	6276209	6276416	.	-	0	ID=cds-352930;Parent=PASSSERD11448.1;ae=true;de=true;minCov=691;pc=1
17	GeMoMa	CDS	6277189	6277348	.	-	1	ID=cds-352929;Parent=PASSSERD11448.1;ae=true;de=true;minCov=454;pc=1
17	GeMoMa	CDS	6277488	6277570	.	-	0	ID=cds-352928;Parent=PASSSERD11448.1;ae=true;de=true;minCov=698;pc=1
17	GeMoMa	CDS	6278619	6278718	.	-	1	ID=cds-352927;Parent=PASSSERD11448.1;ae=true;de=true;minCov=760;pc=1
17	GeMoMa	CDS	6278989	6279050	.	-	0	ID=cds-352926;Parent=PASSSERD11448.1;ae=true;de=true;minCov=595;pc=1
17	GeMoMa	CDS	6279434	6279474	.	-	2	ID=cds-352925;Parent=PASSSERD11448.1;ae=true;de=true;minCov=546;pc=1
17	GeMoMa	CDS	6279682	6279755	.	-	1	ID=cds-352924;Parent=PASSSERD11448.1;ae=true;de=true;minCov=324;pc=1
17	GeMoMa	CDS	6279914	6279936	.	-	0	ID=cds-352923;Parent=PASSSERD11448.1;de=true;minCov=257;pc=1
17	AnnotationFinalizer_	five_prime_UTR	6279937	6279994	.	-	.	ID=five_prime_utr-46592;Parent=PASSSERD11448.1
17	AnnotationFinalizer_	three_prime_UTR	6261751	6267120	.	-	.	ID=three_prime_utr-37793;Parent=PASSSERD11448.1
17	AnnotationFinalizer_	three_prime_UTR	6267754	6268623	.	-	.	ID=three_prime_utr-37792;Parent=PASSSERD11448.1
17	AnnotationFinalizer_	three_prime_UTR	6269056	6272805	.	-	.	ID=three_prime_utr-37791;Parent=PASSSERD11448.1
17	GeMoMa	mRNA	6261751	6279994	1680	-	.	ID=PASSSERD11448.2;Parent=PASSSERD11448;aa=321;avgCov=792.2503;bestScore=1680;ce=10;evidence=1;iAA=0.9938;lpm=282;maxGap=0;maxScore=1687;minCov=28;minSplitReads=24;nps=0;oldID=pyrgi_rna-XM_041475002.1_R0;pAA=0.9938;prediction=0;raa=321;rce=10;ref-gene=pyrgi_gene-TBC1D13;start=M;stop=*;sumWeight=1.0;tae=1;tde=1;tie=1;tpc=1
17	GeMoMa	exon	6261751	6267120	.	-	.	ID=nbis-exon-389849;Parent=PASSSERD11448.2;de=true;minCov=257;pc=1
17	GeMoMa	exon	6267754	6268623	.	-	.	ID=nbis-exon-389850;Parent=PASSSERD11448.2;de=true;minCov=257;pc=1
17	GeMoMa	exon	6269056	6272871	.	-	.	ID=nbis-exon-389851;Parent=PASSSERD11448.2;de=true;minCov=257;pc=1
17	GeMoMa	exon	6273603	6273660	.	-	.	ID=nbis-exon-389852;Parent=PASSSERD11448.2;de=true;minCov=257;pc=1
17	GeMoMa	exon	6273812	6274023	.	-	.	ID=nbis-exon-389853;Parent=PASSSERD11448.2;de=true;minCov=257;pc=1
17	GeMoMa	exon	6275475	6275638	.	-	.	ID=nbis-exon-389854;Parent=PASSSERD11448.2;de=true;minCov=257;pc=1
17	GeMoMa	exon	6276209	6276416	.	-	.	ID=nbis-exon-389855;Parent=PASSSERD11448.2;de=true;minCov=257;pc=1
17	GeMoMa	exon	6277189	6277348	.	-	.	ID=nbis-exon-389856;Parent=PASSSERD11448.2;de=true;minCov=257;pc=1
17	GeMoMa	exon	6277488	6277570	.	-	.	ID=nbis-exon-389857;Parent=PASSSERD11448.2;de=true;minCov=257;pc=1
17	GeMoMa	exon	6278619	6278718	.	-	.	ID=nbis-exon-389858;Parent=PASSSERD11448.2;de=true;minCov=257;pc=1
17	GeMoMa	exon	6278989	6279050	.	-	.	ID=nbis-exon-389859;Parent=PASSSERD11448.2;de=true;minCov=257;pc=1
17	GeMoMa	exon	6279434	6279474	.	-	.	ID=nbis-exon-389860;Parent=PASSSERD11448.2;de=true;minCov=257;pc=1
17	GeMoMa	exon	6279682	6279755	.	-	.	ID=nbis-exon-389861;Parent=PASSSERD11448.2;de=true;minCov=257;pc=1
17	GeMoMa	exon	6279914	6279994	.	-	.	ID=nbis-exon-389862;Parent=PASSSERD11448.2;de=true;minCov=257;pc=1
17	GeMoMa	CDS	6273976	6274023	.	-	0	ID=cds-352944;Parent=PASSSERD11448.2;ae=true;minCov=28;pc=1
17	GeMoMa	CDS	6275475	6275638	.	-	2	ID=cds-352943;Parent=PASSSERD11448.2;ae=true;de=true;minCov=998;pc=1
17	GeMoMa	CDS	6276209	6276416	.	-	0	ID=cds-352942;Parent=PASSSERD11448.2;ae=true;de=true;minCov=691;pc=1
17	GeMoMa	CDS	6277189	6277348	.	-	1	ID=cds-352941;Parent=PASSSERD11448.2;ae=true;de=true;minCov=454;pc=1
17	GeMoMa	CDS	6277488	6277570	.	-	0	ID=cds-352940;Parent=PASSSERD11448.2;ae=true;de=true;minCov=698;pc=1
17	GeMoMa	CDS	6278619	6278718	.	-	1	ID=cds-352939;Parent=PASSSERD11448.2;ae=true;de=true;minCov=760;pc=1
17	GeMoMa	CDS	6278989	6279050	.	-	0	ID=cds-352938;Parent=PASSSERD11448.2;ae=true;de=true;minCov=595;pc=1
17	GeMoMa	CDS	6279434	6279474	.	-	2	ID=cds-352937;Parent=PASSSERD11448.2;ae=true;de=true;minCov=546;pc=1
17	GeMoMa	CDS	6279682	6279755	.	-	1	ID=cds-352936;Parent=PASSSERD11448.2;ae=true;de=true;minCov=324;pc=1
17	GeMoMa	CDS	6279914	6279936	.	-	0	ID=cds-352935;Parent=PASSSERD11448.2;de=true;minCov=257;pc=1
17	AnnotationFinalizer_	five_prime_UTR	6279937	6279994	.	-	.	ID=five_prime_utr-46593;Parent=PASSSERD11448.2
17	AnnotationFinalizer_	three_prime_UTR	6261751	6267120	.	-	.	ID=three_prime_utr-37798;Parent=PASSSERD11448.2
17	AnnotationFinalizer_	three_prime_UTR	6267754	6268623	.	-	.	ID=three_prime_utr-37797;Parent=PASSSERD11448.2
17	AnnotationFinalizer_	three_prime_UTR	6269056	6272871	.	-	.	ID=three_prime_utr-37796;Parent=PASSSERD11448.2
17	AnnotationFinalizer_	three_prime_UTR	6273603	6273660	.	-	.	ID=three_prime_utr-37795;Parent=PASSSERD11448.2
17	AnnotationFinalizer_	three_prime_UTR	6273812	6273975	.	-	.	ID=three_prime_utr-37794;Parent=PASSSERD11448.2
17	GAF	gene	6281008	6301636	.	+	.	ID=PASSSERD11449;combinedEvidence=4;complete=1;maxEvidence=4;maxTie=1.0;transcripts=1
17	GeMoMa	mRNA	6281008	6301636	3966	+	.	ID=PASSSERD11449.1;Parent=PASSSERD11449;aa=767;alternative="onychos_gene-ZER1,passerold_gene:ENSPDOG00000008065,pyrgi_gene-ZER1";avgCov=1485.6141;bestScore=3966;ce=15;evidence=4;iAA=1;lpm=767;maxGap=0;maxScore=3966;minCov=1000;minSplitReads=1099;nps=0;oldID=montanus_rna-XM_039719822.1_R0;pAA=1;prediction=0;raa=767;rce=15;ref-gene=montanus_gene-ZER1;start=M;stop=*;sumWeight=3.6;tae=1;tde=1;tie=1;tpc=1
17	GeMoMa	exon	6281008	6281206	.	+	.	ID=nbis-exon-389863;Parent=PASSSERD11449.1;de=true;minCov=1081;pc=1
17	GeMoMa	exon	6284537	6284800	.	+	.	ID=nbis-exon-389864;Parent=PASSSERD11449.1;de=true;minCov=1081;pc=1
17	GeMoMa	exon	6285613	6285763	.	+	.	ID=nbis-exon-389865;Parent=PASSSERD11449.1;de=true;minCov=1081;pc=1
17	GeMoMa	exon	6286037	6286473	.	+	.	ID=nbis-exon-389866;Parent=PASSSERD11449.1;de=true;minCov=1081;pc=1
17	GeMoMa	exon	6287381	6287557	.	+	.	ID=nbis-exon-389867;Parent=PASSSERD11449.1;de=true;minCov=1081;pc=1
17	GeMoMa	exon	6288636	6288750	.	+	.	ID=nbis-exon-389868;Parent=PASSSERD11449.1;de=true;minCov=1081;pc=1
17	GeMoMa	exon	6289238	6289384	.	+	.	ID=nbis-exon-389869;Parent=PASSSERD11449.1;de=true;minCov=1081;pc=1
17	GeMoMa	exon	6289626	6289799	.	+	.	ID=nbis-exon-389870;Parent=PASSSERD11449.1;de=true;minCov=1081;pc=1
17	GeMoMa	exon	6290360	6290575	.	+	.	ID=nbis-exon-389871;Parent=PASSSERD11449.1;de=true;minCov=1081;pc=1
17	GeMoMa	exon	6291215	6291256	.	+	.	ID=nbis-exon-389872;Parent=PASSSERD11449.1;de=true;minCov=1081;pc=1
17	GeMoMa	exon	6291598	6291717	.	+	.	ID=nbis-exon-389873;Parent=PASSSERD11449.1;de=true;minCov=1081;pc=1
17	GeMoMa	exon	6292154	6292269	.	+	.	ID=nbis-exon-389874;Parent=PASSSERD11449.1;de=true;minCov=1081;pc=1
17	GeMoMa	exon	6292377	6292565	.	+	.	ID=nbis-exon-389875;Parent=PASSSERD11449.1;de=true;minCov=1081;pc=1
17	GeMoMa	exon	6293537	6293634	.	+	.	ID=nbis-exon-389876;Parent=PASSSERD11449.1;de=true;minCov=1081;pc=1
17	GeMoMa	exon	6293915	6294017	.	+	.	ID=nbis-exon-389877;Parent=PASSSERD11449.1;de=true;minCov=1081;pc=1
17	GeMoMa	exon	6294982	6301636	.	+	.	ID=nbis-exon-389878;Parent=PASSSERD11449.1;de=true;minCov=1081;pc=1
17	GeMoMa	CDS	6284643	6284800	.	+	0	ID=cds-352945;Parent=PASSSERD11449.1;de=true;minCov=1081;pc=1
17	GeMoMa	CDS	6285613	6285763	.	+	1	ID=cds-352946;Parent=PASSSERD11449.1;ae=true;de=true;minCov=1006;pc=1
17	GeMoMa	CDS	6286037	6286473	.	+	0	ID=cds-352947;Parent=PASSSERD11449.1;ae=true;de=true;minCov=1044;pc=1
17	GeMoMa	CDS	6287381	6287557	.	+	1	ID=cds-352948;Parent=PASSSERD11449.1;ae=true;de=true;minCov=1314;pc=1
17	GeMoMa	CDS	6288636	6288750	.	+	1	ID=cds-352949;Parent=PASSSERD11449.1;ae=true;de=true;minCov=1126;pc=1
17	GeMoMa	CDS	6289238	6289384	.	+	0	ID=cds-352950;Parent=PASSSERD11449.1;ae=true;de=true;minCov=1063;pc=1
17	GeMoMa	CDS	6289626	6289799	.	+	0	ID=cds-352951;Parent=PASSSERD11449.1;ae=true;de=true;minCov=1000;pc=1
17	GeMoMa	CDS	6290360	6290575	.	+	0	ID=cds-352952;Parent=PASSSERD11449.1;ae=true;de=true;minCov=1223;pc=1
17	GeMoMa	CDS	6291215	6291256	.	+	0	ID=cds-352953;Parent=PASSSERD11449.1;ae=true;de=true;minCov=1252;pc=1
17	GeMoMa	CDS	6291598	6291717	.	+	0	ID=cds-352954;Parent=PASSSERD11449.1;ae=true;de=true;minCov=1275;pc=1
17	GeMoMa	CDS	6292154	6292269	.	+	0	ID=cds-352955;Parent=PASSSERD11449.1;ae=true;de=true;minCov=1193;pc=1
17	GeMoMa	CDS	6292377	6292565	.	+	1	ID=cds-352956;Parent=PASSSERD11449.1;ae=true;de=true;minCov=1536;pc=1
17	GeMoMa	CDS	6293537	6293634	.	+	1	ID=cds-352957;Parent=PASSSERD11449.1;ae=true;de=true;minCov=2230;pc=1
17	GeMoMa	CDS	6293915	6294017	.	+	2	ID=cds-352958;Parent=PASSSERD11449.1;ae=true;de=true;minCov=2157;pc=1
17	GeMoMa	CDS	6294982	6295039	.	+	1	ID=cds-352959;Parent=PASSSERD11449.1;ae=true;minCov=2204;pc=1
17	AnnotationFinalizer_	five_prime_UTR	6281008	6281206	.	+	.	ID=five_prime_utr-46594;Parent=PASSSERD11449.1
17	AnnotationFinalizer_	five_prime_UTR	6284537	6284642	.	+	.	ID=five_prime_utr-46595;Parent=PASSSERD11449.1
17	AnnotationFinalizer_	three_prime_UTR	6295040	6301636	.	+	.	ID=three_prime_utr-37799;Parent=PASSSERD11449.1
17	GAF	gene	6301757	6307194	.	+	.	ID=PASSSERD11450;combinedEvidence=4;complete=2;maxEvidence=4;maxTie=1.0;transcripts=2
17	GeMoMa	mRNA	6301757	6307194	1418	+	.	ID=PASSSERD11450.1;Parent=PASSSERD11450;aa=262;alternative="onychos_gene-ZDHHC12,passerold_gene:ENSPDOG00000008093,pyrgi_gene-ZDHHC12";avgCov=372.3346;bestScore=1418;ce=5;evidence=4;iAA=1;lpm=262;maxGap=0;maxScore=1418;minCov=66;minSplitReads=112;nps=0;oldID=montanus_rna-XM_039719825.1_R0;pAA=1;prediction=0;raa=262;rce=5;ref-gene=montanus_gene-ZDHHC12;start=M;stop=*;sumWeight=3.6;tae=1;tde=1;tie=1;tpc=1
17	GeMoMa	exon	6301757	6301970	.	+	.	ID=nbis-exon-389879;Parent=PASSSERD11450.1;de=true;minCov=66;pc=1
17	GeMoMa	exon	6302263	6302399	.	+	.	ID=nbis-exon-389880;Parent=PASSSERD11450.1;de=true;minCov=66;pc=1
17	GeMoMa	exon	6303310	6303396	.	+	.	ID=nbis-exon-389881;Parent=PASSSERD11450.1;de=true;minCov=66;pc=1
17	GeMoMa	exon	6304533	6304699	.	+	.	ID=nbis-exon-389882;Parent=PASSSERD11450.1;de=true;minCov=66;pc=1
17	GeMoMa	exon	6305184	6307194	.	+	.	ID=nbis-exon-389883;Parent=PASSSERD11450.1;de=true;minCov=66;pc=1
17	GeMoMa	CDS	6301886	6301970	.	+	0	ID=cds-352960;Parent=PASSSERD11450.1;de=true;minCov=66;pc=1
17	GeMoMa	CDS	6302263	6302399	.	+	2	ID=cds-352961;Parent=PASSSERD11450.1;ae=true;de=true;minCov=183;pc=1
17	GeMoMa	CDS	6303310	6303396	.	+	0	ID=cds-352962;Parent=PASSSERD11450.1;ae=true;de=true;minCov=337;pc=1
17	GeMoMa	CDS	6304533	6304699	.	+	0	ID=cds-352963;Parent=PASSSERD11450.1;ae=true;de=true;minCov=352;pc=1
17	GeMoMa	CDS	6305184	6305493	.	+	1	ID=cds-352964;Parent=PASSSERD11450.1;ae=true;minCov=417;pc=1
17	AnnotationFinalizer_	five_prime_UTR	6301757	6301885	.	+	.	ID=five_prime_utr-46596;Parent=PASSSERD11450.1
17	AnnotationFinalizer_	three_prime_UTR	6305494	6307194	.	+	.	ID=three_prime_utr-37800;Parent=PASSSERD11450.1
17	GeMoMa	mRNA	6301757	6307194	1263	+	.	ID=PASSSERD11450.2;Parent=PASSSERD11450;aa=233;avgCov=372.2403;bestScore=1263;ce=4;evidence=1;iAA=1;lpm=233;maxGap=0;maxScore=1263;minCov=66;minSplitReads=16;nps=0;oldID=montanus_rna-XM_039719826.1_R0;pAA=1;prediction=0;raa=233;rce=4;ref-gene=montanus_gene-ZDHHC12;start=M;stop=*;sumWeight=0.8;tae=1;tde=1;tie=1;tpc=1
17	GeMoMa	exon	6301757	6301970	.	+	.	ID=nbis-exon-389884;Parent=PASSSERD11450.2;de=true;minCov=66;pc=1
17	GeMoMa	exon	6302263	6302399	.	+	.	ID=nbis-exon-389885;Parent=PASSSERD11450.2;de=true;minCov=66;pc=1
17	GeMoMa	exon	6304533	6304699	.	+	.	ID=nbis-exon-389886;Parent=PASSSERD11450.2;de=true;minCov=66;pc=1
17	GeMoMa	exon	6305184	6307194	.	+	.	ID=nbis-exon-389887;Parent=PASSSERD11450.2;de=true;minCov=66;pc=1
17	GeMoMa	CDS	6301886	6301970	.	+	0	ID=cds-352965;Parent=PASSSERD11450.2;de=true;minCov=66;pc=1
17	GeMoMa	CDS	6302263	6302399	.	+	2	ID=cds-352966;Parent=PASSSERD11450.2;ae=true;de=true;minCov=183;pc=1
17	GeMoMa	CDS	6304533	6304699	.	+	0	ID=cds-352967;Parent=PASSSERD11450.2;ae=true;de=true;minCov=352;pc=1
17	GeMoMa	CDS	6305184	6305493	.	+	1	ID=cds-352968;Parent=PASSSERD11450.2;ae=true;minCov=417;pc=1
17	AnnotationFinalizer_	five_prime_UTR	6301757	6301885	.	+	.	ID=five_prime_utr-46597;Parent=PASSSERD11450.2
17	AnnotationFinalizer_	three_prime_UTR	6305494	6307194	.	+	.	ID=three_prime_utr-37801;Parent=PASSSERD11450.2
17	GAF	gene	6307200	6326237	.	-	.	ID=PASSSERD11451;combinedEvidence=3;complete=2;maxEvidence=3;maxTie=1.0;transcripts=2
17	GeMoMa	mRNA	6307200	6326237	4931	-	.	ID=PASSSERD11451.1;Parent=PASSSERD11451;aa=950;alternative="onychos_gene-PKN3,pyrgi_gene-PKN3";avgCov=191.4179;bestScore=4931;ce=22;evidence=3;iAA=1;lpm=950;maxGap=0;maxScore=4931;minCov=34;minSplitReads=73;nps=0;oldID=passerold_transcript:ENSPDOT00000012050_R0;pAA=1;prediction=0;raa=950;rce=22;ref-gene=passerold_gene:ENSPDOG00000008106;start=M;stop=*;sumWeight=2.8;tae=1;tde=1;tie=1;tpc=1
17	GeMoMa	exon	6307200	6308943	.	-	.	ID=nbis-exon-389888;Parent=PASSSERD11451.1;de=true;minCov=34;pc=1
17	GeMoMa	exon	6309777	6309857	.	-	.	ID=nbis-exon-389889;Parent=PASSSERD11451.1;de=true;minCov=34;pc=1
17	GeMoMa	exon	6310423	6310530	.	-	.	ID=nbis-exon-389890;Parent=PASSSERD11451.1;de=true;minCov=34;pc=1
17	GeMoMa	exon	6310769	6310911	.	-	.	ID=nbis-exon-389891;Parent=PASSSERD11451.1;de=true;minCov=34;pc=1
17	GeMoMa	exon	6311418	6311494	.	-	.	ID=nbis-exon-389892;Parent=PASSSERD11451.1;de=true;minCov=34;pc=1
17	GeMoMa	exon	6312036	6312098	.	-	.	ID=nbis-exon-389893;Parent=PASSSERD11451.1;de=true;minCov=34;pc=1
17	GeMoMa	exon	6312185	6312361	.	-	.	ID=nbis-exon-389894;Parent=PASSSERD11451.1;de=true;minCov=34;pc=1
17	GeMoMa	exon	6312724	6312815	.	-	.	ID=nbis-exon-389895;Parent=PASSSERD11451.1;de=true;minCov=34;pc=1
17	GeMoMa	exon	6313393	6313459	.	-	.	ID=nbis-exon-389896;Parent=PASSSERD11451.1;de=true;minCov=34;pc=1
17	GeMoMa	exon	6314215	6314291	.	-	.	ID=nbis-exon-389897;Parent=PASSSERD11451.1;de=true;minCov=34;pc=1
17	GeMoMa	exon	6315097	6315208	.	-	.	ID=nbis-exon-389898;Parent=PASSSERD11451.1;de=true;minCov=34;pc=1
17	GeMoMa	exon	6315923	6316109	.	-	.	ID=nbis-exon-389899;Parent=PASSSERD11451.1;de=true;minCov=34;pc=1
17	GeMoMa	exon	6317522	6317597	.	-	.	ID=nbis-exon-389900;Parent=PASSSERD11451.1;de=true;minCov=34;pc=1
17	GeMoMa	exon	6318564	6318707	.	-	.	ID=nbis-exon-389901;Parent=PASSSERD11451.1;de=true;minCov=34;pc=1
17	GeMoMa	exon	6319186	6319295	.	-	.	ID=nbis-exon-389902;Parent=PASSSERD11451.1;de=true;minCov=34;pc=1
17	GeMoMa	exon	6319516	6319704	.	-	.	ID=nbis-exon-389903;Parent=PASSSERD11451.1;de=true;minCov=34;pc=1
17	GeMoMa	exon	6319998	6320193	.	-	.	ID=nbis-exon-389904;Parent=PASSSERD11451.1;de=true;minCov=34;pc=1
17	GeMoMa	exon	6320561	6320712	.	-	.	ID=nbis-exon-389905;Parent=PASSSERD11451.1;de=true;minCov=34;pc=1
17	GeMoMa	exon	6320826	6320955	.	-	.	ID=nbis-exon-389906;Parent=PASSSERD11451.1;de=true;minCov=34;pc=1
17	GeMoMa	exon	6321769	6321917	.	-	.	ID=nbis-exon-389907;Parent=PASSSERD11451.1;de=true;minCov=34;pc=1
17	GeMoMa	exon	6322451	6322733	.	-	.	ID=nbis-exon-389908;Parent=PASSSERD11451.1;de=true;minCov=34;pc=1
17	GeMoMa	exon	6326081	6326237	.	-	.	ID=nbis-exon-389909;Parent=PASSSERD11451.1;de=true;minCov=34;pc=1
17	GeMoMa	CDS	6308731	6308943	.	-	0	ID=cds-352990;Parent=PASSSERD11451.1;ae=true;minCov=254;pc=1
17	GeMoMa	CDS	6309777	6309857	.	-	0	ID=cds-352989;Parent=PASSSERD11451.1;ae=true;de=true;minCov=241;pc=1
17	GeMoMa	CDS	6310423	6310530	.	-	0	ID=cds-352988;Parent=PASSSERD11451.1;ae=true;de=true;minCov=232;pc=1
17	GeMoMa	CDS	6310769	6310911	.	-	2	ID=cds-352987;Parent=PASSSERD11451.1;ae=true;de=true;minCov=212;pc=1
17	GeMoMa	CDS	6311418	6311494	.	-	1	ID=cds-352986;Parent=PASSSERD11451.1;ae=true;de=true;minCov=218;pc=1
17	GeMoMa	CDS	6312036	6312098	.	-	1	ID=cds-352985;Parent=PASSSERD11451.1;ae=true;de=true;minCov=225;pc=1
17	GeMoMa	CDS	6312185	6312361	.	-	1	ID=cds-352984;Parent=PASSSERD11451.1;ae=true;de=true;minCov=223;pc=1
17	GeMoMa	CDS	6312724	6312815	.	-	0	ID=cds-352983;Parent=PASSSERD11451.1;ae=true;de=true;minCov=187;pc=1
17	GeMoMa	CDS	6313393	6313459	.	-	1	ID=cds-352982;Parent=PASSSERD11451.1;ae=true;de=true;minCov=189;pc=1
17	GeMoMa	CDS	6314215	6314291	.	-	0	ID=cds-352981;Parent=PASSSERD11451.1;ae=true;de=true;minCov=163;pc=1
17	GeMoMa	CDS	6315097	6315208	.	-	1	ID=cds-352980;Parent=PASSSERD11451.1;ae=true;de=true;minCov=169;pc=1
17	GeMoMa	CDS	6315923	6316109	.	-	2	ID=cds-352979;Parent=PASSSERD11451.1;ae=true;de=true;minCov=152;pc=1
17	GeMoMa	CDS	6317522	6317597	.	-	0	ID=cds-352978;Parent=PASSSERD11451.1;ae=true;de=true;minCov=160;pc=1
17	GeMoMa	CDS	6318564	6318707	.	-	0	ID=cds-352977;Parent=PASSSERD11451.1;ae=true;de=true;minCov=142;pc=1
17	GeMoMa	CDS	6319186	6319295	.	-	2	ID=cds-352976;Parent=PASSSERD11451.1;ae=true;de=true;minCov=136;pc=1
17	GeMoMa	CDS	6319516	6319704	.	-	2	ID=cds-352975;Parent=PASSSERD11451.1;ae=true;de=true;minCov=156;pc=1
17	GeMoMa	CDS	6319998	6320193	.	-	0	ID=cds-352974;Parent=PASSSERD11451.1;ae=true;de=true;minCov=125;pc=1
17	GeMoMa	CDS	6320561	6320712	.	-	2	ID=cds-352973;Parent=PASSSERD11451.1;ae=true;de=true;minCov=66;pc=1
17	GeMoMa	CDS	6320826	6320955	.	-	0	ID=cds-352972;Parent=PASSSERD11451.1;ae=true;de=true;minCov=108;pc=1
17	GeMoMa	CDS	6321769	6321917	.	-	2	ID=cds-352971;Parent=PASSSERD11451.1;ae=true;de=true;minCov=120;pc=1
17	GeMoMa	CDS	6322451	6322733	.	-	0	ID=cds-352970;Parent=PASSSERD11451.1;ae=true;de=true;minCov=96;pc=1
17	GeMoMa	CDS	6326081	6326104	.	-	0	ID=cds-352969;Parent=PASSSERD11451.1;de=true;minCov=34;pc=1
17	AnnotationFinalizer_	five_prime_UTR	6326105	6326237	.	-	.	ID=five_prime_utr-46598;Parent=PASSSERD11451.1
17	AnnotationFinalizer_	three_prime_UTR	6307200	6308730	.	-	.	ID=three_prime_utr-37802;Parent=PASSSERD11451.1
17	GeMoMa	mRNA	6307200	6326237	3751	-	.	ID=PASSSERD11451.2;Parent=PASSSERD11451;aa=755;avgCov=169.5386;bestScore=3751;ce=18;evidence=1;iAA=0.8787;lpm=249;maxGap=94;maxScore=4390;minCov=7;minSplitReads=3;nps=0;oldID=onychos_rna-XM_041406721.1_R0;pAA=0.8799;prediction=0;raa=849;rce=18;ref-gene=onychos_gene-PKN3;start=M;stop=*;sumWeight=1.0;tae=1;tde=1;tie=1;tpc=1
17	GeMoMa	exon	6307200	6308943	.	-	.	ID=nbis-exon-389910;Parent=PASSSERD11451.2;de=true;minCov=34;pc=1
17	GeMoMa	exon	6309777	6309857	.	-	.	ID=nbis-exon-389911;Parent=PASSSERD11451.2;de=true;minCov=34;pc=1
17	GeMoMa	exon	6310423	6310530	.	-	.	ID=nbis-exon-389912;Parent=PASSSERD11451.2;de=true;minCov=34;pc=1
17	GeMoMa	exon	6310769	6310911	.	-	.	ID=nbis-exon-389913;Parent=PASSSERD11451.2;de=true;minCov=34;pc=1
17	GeMoMa	exon	6311418	6311494	.	-	.	ID=nbis-exon-389914;Parent=PASSSERD11451.2;de=true;minCov=34;pc=1
17	GeMoMa	exon	6311843	6311904	.	-	.	ID=nbis-exon-389915;Parent=PASSSERD11451.2;de=true;minCov=34;pc=1
17	GeMoMa	exon	6312036	6312098	.	-	.	ID=nbis-exon-389916;Parent=PASSSERD11451.2;de=true;minCov=34;pc=1
17	GeMoMa	exon	6312185	6312361	.	-	.	ID=nbis-exon-389917;Parent=PASSSERD11451.2;de=true;minCov=34;pc=1
17	GeMoMa	exon	6312724	6312815	.	-	.	ID=nbis-exon-389918;Parent=PASSSERD11451.2;de=true;minCov=34;pc=1
17	GeMoMa	exon	6313393	6313459	.	-	.	ID=nbis-exon-389919;Parent=PASSSERD11451.2;de=true;minCov=34;pc=1
17	GeMoMa	exon	6314215	6314291	.	-	.	ID=nbis-exon-389920;Parent=PASSSERD11451.2;de=true;minCov=34;pc=1
17	GeMoMa	exon	6315097	6315208	.	-	.	ID=nbis-exon-389921;Parent=PASSSERD11451.2;de=true;minCov=34;pc=1
17	GeMoMa	exon	6315923	6316109	.	-	.	ID=nbis-exon-389922;Parent=PASSSERD11451.2;de=true;minCov=34;pc=1
17	GeMoMa	exon	6317522	6317597	.	-	.	ID=nbis-exon-389923;Parent=PASSSERD11451.2;de=true;minCov=34;pc=1
17	GeMoMa	exon	6318564	6318707	.	-	.	ID=nbis-exon-389924;Parent=PASSSERD11451.2;de=true;minCov=34;pc=1
17	GeMoMa	exon	6319186	6319295	.	-	.	ID=nbis-exon-389925;Parent=PASSSERD11451.2;de=true;minCov=34;pc=1
17	GeMoMa	exon	6319516	6319704	.	-	.	ID=nbis-exon-389926;Parent=PASSSERD11451.2;de=true;minCov=34;pc=1
17	GeMoMa	exon	6319998	6320193	.	-	.	ID=nbis-exon-389927;Parent=PASSSERD11451.2;de=true;minCov=34;pc=1
17	GeMoMa	exon	6320561	6320712	.	-	.	ID=nbis-exon-389928;Parent=PASSSERD11451.2;de=true;minCov=34;pc=1
17	GeMoMa	exon	6320826	6320955	.	-	.	ID=nbis-exon-389929;Parent=PASSSERD11451.2;de=true;minCov=34;pc=1
17	GeMoMa	exon	6321769	6321917	.	-	.	ID=nbis-exon-389930;Parent=PASSSERD11451.2;de=true;minCov=34;pc=1
17	GeMoMa	exon	6322451	6322733	.	-	.	ID=nbis-exon-389931;Parent=PASSSERD11451.2;de=true;minCov=34;pc=1
17	GeMoMa	exon	6326081	6326237	.	-	.	ID=nbis-exon-389932;Parent=PASSSERD11451.2;de=true;minCov=34;pc=1
17	GeMoMa	CDS	6311868	6311904	.	-	1	ID=cds-353008;Parent=PASSSERD11451.2;ae=true;minCov=7;pc=1
17	GeMoMa	CDS	6312036	6312098	.	-	1	ID=cds-353007;Parent=PASSSERD11451.2;ae=true;de=true;minCov=225;pc=1
17	GeMoMa	CDS	6312185	6312361	.	-	1	ID=cds-353006;Parent=PASSSERD11451.2;ae=true;de=true;minCov=223;pc=1
17	GeMoMa	CDS	6312724	6312815	.	-	0	ID=cds-353005;Parent=PASSSERD11451.2;ae=true;de=true;minCov=187;pc=1
17	GeMoMa	CDS	6313393	6313459	.	-	1	ID=cds-353004;Parent=PASSSERD11451.2;ae=true;de=true;minCov=189;pc=1
17	GeMoMa	CDS	6314215	6314291	.	-	0	ID=cds-353003;Parent=PASSSERD11451.2;ae=true;de=true;minCov=163;pc=1
17	GeMoMa	CDS	6315097	6315208	.	-	1	ID=cds-353002;Parent=PASSSERD11451.2;ae=true;de=true;minCov=169;pc=1
17	GeMoMa	CDS	6315923	6316109	.	-	2	ID=cds-353001;Parent=PASSSERD11451.2;ae=true;de=true;minCov=152;pc=1
17	GeMoMa	CDS	6317522	6317597	.	-	0	ID=cds-353000;Parent=PASSSERD11451.2;ae=true;de=true;minCov=160;pc=1
17	GeMoMa	CDS	6318564	6318707	.	-	0	ID=cds-352999;Parent=PASSSERD11451.2;ae=true;de=true;minCov=142;pc=1
17	GeMoMa	CDS	6319186	6319295	.	-	2	ID=cds-352998;Parent=PASSSERD11451.2;ae=true;de=true;minCov=136;pc=1
17	GeMoMa	CDS	6319516	6319704	.	-	2	ID=cds-352997;Parent=PASSSERD11451.2;ae=true;de=true;minCov=156;pc=1
17	GeMoMa	CDS	6319998	6320193	.	-	0	ID=cds-352996;Parent=PASSSERD11451.2;ae=true;de=true;minCov=125;pc=1
17	GeMoMa	CDS	6320561	6320712	.	-	2	ID=cds-352995;Parent=PASSSERD11451.2;ae=true;de=true;minCov=66;pc=1
17	GeMoMa	CDS	6320826	6320955	.	-	0	ID=cds-352994;Parent=PASSSERD11451.2;ae=true;de=true;minCov=108;pc=1
17	GeMoMa	CDS	6321769	6321917	.	-	2	ID=cds-352993;Parent=PASSSERD11451.2;ae=true;de=true;minCov=120;pc=1
17	GeMoMa	CDS	6322451	6322733	.	-	0	ID=cds-352992;Parent=PASSSERD11451.2;ae=true;de=true;minCov=96;pc=1
17	GeMoMa	CDS	6326081	6326104	.	-	0	ID=cds-352991;Parent=PASSSERD11451.2;de=true;minCov=34;pc=1
17	AnnotationFinalizer_	five_prime_UTR	6326105	6326237	.	-	.	ID=five_prime_utr-46599;Parent=PASSSERD11451.2
17	AnnotationFinalizer_	three_prime_UTR	6307200	6308943	.	-	.	ID=three_prime_utr-37808;Parent=PASSSERD11451.2
17	AnnotationFinalizer_	three_prime_UTR	6309777	6309857	.	-	.	ID=three_prime_utr-37807;Parent=PASSSERD11451.2
17	AnnotationFinalizer_	three_prime_UTR	6310423	6310530	.	-	.	ID=three_prime_utr-37806;Parent=PASSSERD11451.2
17	AnnotationFinalizer_	three_prime_UTR	6310769	6310911	.	-	.	ID=three_prime_utr-37805;Parent=PASSSERD11451.2
17	AnnotationFinalizer_	three_prime_UTR	6311418	6311494	.	-	.	ID=three_prime_utr-37804;Parent=PASSSERD11451.2
17	AnnotationFinalizer_	three_prime_UTR	6311843	6311867	.	-	.	ID=three_prime_utr-37803;Parent=PASSSERD11451.2
17	GAF	gene	6328211	6354172	.	-	.	ID=PASSSERD11452;combinedEvidence=2;complete=1;maxEvidence=2;maxTie=0.8571;transcripts=1
17	GeMoMa	mRNA	6328211	6354172	1354	-	.	ID=PASSSERD11452.1;Parent=PASSSERD11452;aa=292;alternative="pyrgi_gene-SET";avgCov=5667.5388;bestScore=1354;ce=8;evidence=2;iAA=0.8973;lpm=255;maxGap=14;maxScore=1468;minCov=48;minSplitReads=0;nps=0;oldID=montanus_rna-XM_039720157.1_R0;pAA=0.9281;prediction=0;raa=278;rce=8;ref-gene=montanus_gene-SET;start=M;stop=*;sumWeight=1.8;tae=0.8571;tde=0.8571;tie=0.8571;tpc=1
17	GeMoMa	exon	6328211	6331859	.	-	.	ID=nbis-exon-389933;Parent=PASSSERD11452.1;de=false;minCov=48;pc=1
17	GeMoMa	exon	6332761	6332907	.	-	.	ID=nbis-exon-389934;Parent=PASSSERD11452.1;de=false;minCov=48;pc=1
17	GeMoMa	exon	6333004	6333174	.	-	.	ID=nbis-exon-389935;Parent=PASSSERD11452.1;de=false;minCov=48;pc=1
17	GeMoMa	exon	6334462	6334575	.	-	.	ID=nbis-exon-389936;Parent=PASSSERD11452.1;de=false;minCov=48;pc=1
17	GeMoMa	exon	6334752	6334855	.	-	.	ID=nbis-exon-389937;Parent=PASSSERD11452.1;de=false;minCov=48;pc=1
17	GeMoMa	exon	6335453	6335595	.	-	.	ID=nbis-exon-389938;Parent=PASSSERD11452.1;de=false;minCov=48;pc=1
17	GeMoMa	exon	6336558	6336615	.	-	.	ID=nbis-exon-389939;Parent=PASSSERD11452.1;de=false;minCov=48;pc=1
17	GeMoMa	exon	6354014	6354172	.	-	.	ID=nbis-exon-389940;Parent=PASSSERD11452.1;de=false;minCov=48;pc=1
17	GeMoMa	CDS	6331836	6331859	.	-	0	ID=cds-353016;Parent=PASSSERD11452.1;ae=true;minCov=7512;pc=1
17	GeMoMa	CDS	6332761	6332907	.	-	0	ID=cds-353015;Parent=PASSSERD11452.1;ae=true;de=true;minCov=6100;pc=1
17	GeMoMa	CDS	6333004	6333174	.	-	0	ID=cds-353014;Parent=PASSSERD11452.1;ae=true;de=true;minCov=6353;pc=1
17	GeMoMa	CDS	6334462	6334575	.	-	0	ID=cds-353013;Parent=PASSSERD11452.1;ae=true;de=true;minCov=6066;pc=1
17	GeMoMa	CDS	6334752	6334855	.	-	2	ID=cds-353012;Parent=PASSSERD11452.1;ae=true;de=true;minCov=5784;pc=1
17	GeMoMa	CDS	6335453	6335595	.	-	1	ID=cds-353011;Parent=PASSSERD11452.1;ae=true;de=true;minCov=3691;pc=1
17	GeMoMa	CDS	6336558	6336615	.	-	2	ID=cds-353010;Parent=PASSSERD11452.1;ae=false;de=true;minCov=1517;pc=1
17	GeMoMa	CDS	6354014	6354128	.	-	0	ID=cds-353009;Parent=PASSSERD11452.1;de=false;minCov=48;pc=1
17	AnnotationFinalizer_	five_prime_UTR	6354129	6354172	.	-	.	ID=five_prime_utr-46600;Parent=PASSSERD11452.1
17	AnnotationFinalizer_	three_prime_UTR	6328211	6331835	.	-	.	ID=three_prime_utr-37809;Parent=PASSSERD11452.1
17	GAF	gene	6348316	6363899	.	+	.	ID=PASSSERD11453;combinedEvidence=4;complete=2;maxEvidence=3;maxTie=1.0;transcripts=2
17	GeMoMa	mRNA	6348316	6363899	3029	+	.	ID=PASSSERD11453.1;Parent=PASSSERD11453;aa=571;alternative="onychos_gene-DYNC2I2,pyrgi_gene-DYNC2I2";avgCov=58.1594;bestScore=3029;ce=9;evidence=3;iAA=1;lpm=571;maxGap=0;maxScore=3029;minCov=0;minSplitReads=17;nps=0;oldID=passerold_transcript:ENSPDOT00000012175_R0;pAA=1;prediction=0;raa=571;rce=9;ref-gene=passerold_gene:ENSPDOG00000008182;start=M;stop=*;sumWeight=2.8;tae=1;tde=1;tie=1;tpc=0.9726
17	GeMoMa	exon	6348316	6349936	.	+	.	ID=nbis-exon-389941;Parent=PASSSERD11453.1;de=true;minCov=0;pc=0.8351
17	GeMoMa	exon	6350526	6350780	.	+	.	ID=nbis-exon-389942;Parent=PASSSERD11453.1;de=true;minCov=0;pc=0.8351
17	GeMoMa	exon	6351449	6351558	.	+	.	ID=nbis-exon-389943;Parent=PASSSERD11453.1;de=true;minCov=0;pc=0.8351
17	GeMoMa	exon	6352612	6352769	.	+	.	ID=nbis-exon-389944;Parent=PASSSERD11453.1;de=true;minCov=0;pc=0.8351
17	GeMoMa	exon	6353195	6353304	.	+	.	ID=nbis-exon-389945;Parent=PASSSERD11453.1;de=true;minCov=0;pc=0.8351
17	GeMoMa	exon	6354001	6354168	.	+	.	ID=nbis-exon-389946;Parent=PASSSERD11453.1;de=true;minCov=0;pc=0.8351
17	GeMoMa	exon	6354533	6354762	.	+	.	ID=nbis-exon-389947;Parent=PASSSERD11453.1;de=true;minCov=0;pc=0.8351
17	GeMoMa	exon	6355466	6355623	.	+	.	ID=nbis-exon-389948;Parent=PASSSERD11453.1;de=true;minCov=0;pc=0.8351
17	GeMoMa	exon	6356240	6363899	.	+	.	ID=nbis-exon-389949;Parent=PASSSERD11453.1;de=true;minCov=0;pc=0.8351
17	GeMoMa	CDS	6349652	6349936	.	+	0	ID=cds-353017;Parent=PASSSERD11453.1;de=true;minCov=0;pc=0.8351
17	GeMoMa	CDS	6350526	6350780	.	+	0	ID=cds-353018;Parent=PASSSERD11453.1;ae=true;de=true;minCov=30;pc=1
17	GeMoMa	CDS	6351449	6351558	.	+	0	ID=cds-353019;Parent=PASSSERD11453.1;ae=true;de=true;minCov=52;pc=1
17	GeMoMa	CDS	6352612	6352769	.	+	1	ID=cds-353020;Parent=PASSSERD11453.1;ae=true;de=true;minCov=68;pc=1
17	GeMoMa	CDS	6353195	6353304	.	+	2	ID=cds-353021;Parent=PASSSERD11453.1;ae=true;de=true;minCov=79;pc=1
17	GeMoMa	CDS	6354001	6354168	.	+	0	ID=cds-353022;Parent=PASSSERD11453.1;ae=true;de=true;minCov=48;pc=1
17	GeMoMa	CDS	6354533	6354762	.	+	0	ID=cds-353023;Parent=PASSSERD11453.1;ae=true;de=true;minCov=41;pc=1
17	GeMoMa	CDS	6355466	6355623	.	+	1	ID=cds-353024;Parent=PASSSERD11453.1;ae=true;de=true;minCov=51;pc=1
17	GeMoMa	CDS	6356240	6356478	.	+	2	ID=cds-353025;Parent=PASSSERD11453.1;ae=true;minCov=58;pc=1
17	AnnotationFinalizer_	five_prime_UTR	6348316	6349651	.	+	.	ID=five_prime_utr-46601;Parent=PASSSERD11453.1
17	AnnotationFinalizer_	three_prime_UTR	6356479	6363899	.	+	.	ID=three_prime_utr-37810;Parent=PASSSERD11453.1
17	GeMoMa	mRNA	6349800	6363899	2606	+	.	ID=PASSSERD11453.2;Parent=PASSSERD11453;aa=502;avgCov=65.8074;bestScore=2606;ce=9;evidence=1;iAA=0.9881;lpm=217;maxGap=1;maxScore=2655;minCov=5;minSplitReads=17;nps=0;oldID=montanus_rna-XM_039720195.1_R0;pAA=0.992;prediction=0;raa=503;rce=9;ref-gene=montanus_gene-DYNC2I2;start=M;stop=*;sumWeight=0.8;tae=1;tde=1;tie=1;tpc=1
17	GeMoMa	exon	6349800	6349936	.	+	.	ID=nbis-exon-389950;Parent=PASSSERD11453.2;de=true;minCov=5;pc=1
17	GeMoMa	exon	6350526	6350780	.	+	.	ID=nbis-exon-389951;Parent=PASSSERD11453.2;de=true;minCov=5;pc=1
17	GeMoMa	exon	6351449	6351558	.	+	.	ID=nbis-exon-389952;Parent=PASSSERD11453.2;de=true;minCov=5;pc=1
17	GeMoMa	exon	6352612	6352769	.	+	.	ID=nbis-exon-389953;Parent=PASSSERD11453.2;de=true;minCov=5;pc=1
17	GeMoMa	exon	6353195	6353304	.	+	.	ID=nbis-exon-389954;Parent=PASSSERD11453.2;de=true;minCov=5;pc=1
17	GeMoMa	exon	6354001	6354168	.	+	.	ID=nbis-exon-389955;Parent=PASSSERD11453.2;de=true;minCov=5;pc=1
17	GeMoMa	exon	6354533	6354762	.	+	.	ID=nbis-exon-389956;Parent=PASSSERD11453.2;de=true;minCov=5;pc=1
17	GeMoMa	exon	6355466	6355623	.	+	.	ID=nbis-exon-389957;Parent=PASSSERD11453.2;de=true;minCov=5;pc=1
17	GeMoMa	exon	6356240	6363899	.	+	.	ID=nbis-exon-389958;Parent=PASSSERD11453.2;de=true;minCov=5;pc=1
17	GeMoMa	CDS	6349859	6349936	.	+	0	ID=cds-353026;Parent=PASSSERD11453.2;de=true;minCov=5;pc=1
17	GeMoMa	CDS	6350526	6350780	.	+	0	ID=cds-353027;Parent=PASSSERD11453.2;ae=true;de=true;minCov=30;pc=1
17	GeMoMa	CDS	6351449	6351558	.	+	0	ID=cds-353028;Parent=PASSSERD11453.2;ae=true;de=true;minCov=52;pc=1
17	GeMoMa	CDS	6352612	6352769	.	+	1	ID=cds-353029;Parent=PASSSERD11453.2;ae=true;de=true;minCov=68;pc=1
17	GeMoMa	CDS	6353195	6353304	.	+	2	ID=cds-353030;Parent=PASSSERD11453.2;ae=true;de=true;minCov=79;pc=1
17	GeMoMa	CDS	6354001	6354168	.	+	0	ID=cds-353031;Parent=PASSSERD11453.2;ae=true;de=true;minCov=48;pc=1
17	GeMoMa	CDS	6354533	6354762	.	+	0	ID=cds-353032;Parent=PASSSERD11453.2;ae=true;de=true;minCov=41;pc=1
17	GeMoMa	CDS	6355466	6355623	.	+	1	ID=cds-353033;Parent=PASSSERD11453.2;ae=true;de=true;minCov=51;pc=1
17	GeMoMa	CDS	6356240	6356478	.	+	2	ID=cds-353034;Parent=PASSSERD11453.2;ae=true;minCov=58;pc=1
17	AnnotationFinalizer_	five_prime_UTR	6349800	6349858	.	+	.	ID=five_prime_utr-46602;Parent=PASSSERD11453.2
17	AnnotationFinalizer_	three_prime_UTR	6356479	6363899	.	+	.	ID=three_prime_utr-37811;Parent=PASSSERD11453.2
17	GAF	gene	6354909	6402599	.	-	.	ID=PASSSERD11454;combinedEvidence=3;complete=14;maxEvidence=3;maxTie=1.0;transcripts=14
17	GeMoMa	mRNA	6354909	6402599	12788	-	.	ID=PASSSERD11454.1;Parent=PASSSERD11454;aa=2511;alternative="onychos_gene-SPTAN1,pyrgi_gene-SPTAN1";avgCov=2344.7531;bestScore=12788;ce=58;evidence=3;iAA=0.9996;lpm=1771;maxGap=0;maxScore=12792;minCov=58;minSplitReads=65;nps=0;oldID=montanus_rna-XM_039720190.1_R0;pAA=0.9996;prediction=0;raa=2511;rce=58;ref-gene=montanus_gene-SPTAN1;start=M;stop=*;sumWeight=2.8;tae=1;tde=1;tie=1;tpc=1
17	GeMoMa	exon	6354909	6355646	.	-	.	ID=nbis-exon-389959;Parent=PASSSERD11454.1;de=true;minCov=58;pc=1
17	GeMoMa	exon	6356186	6356965	.	-	.	ID=nbis-exon-389960;Parent=PASSSERD11454.1;de=true;minCov=58;pc=1
17	GeMoMa	exon	6357643	6357790	.	-	.	ID=nbis-exon-389961;Parent=PASSSERD11454.1;de=true;minCov=58;pc=1
17	GeMoMa	exon	6358077	6358223	.	-	.	ID=nbis-exon-389962;Parent=PASSSERD11454.1;de=true;minCov=58;pc=1
17	GeMoMa	exon	6358616	6358669	.	-	.	ID=nbis-exon-389963;Parent=PASSSERD11454.1;de=true;minCov=58;pc=1
17	GeMoMa	exon	6359051	6359247	.	-	.	ID=nbis-exon-389964;Parent=PASSSERD11454.1;de=true;minCov=58;pc=1
17	GeMoMa	exon	6359757	6359811	.	-	.	ID=nbis-exon-389965;Parent=PASSSERD11454.1;de=true;minCov=58;pc=1
17	GeMoMa	exon	6361064	6361126	.	-	.	ID=nbis-exon-389966;Parent=PASSSERD11454.1;de=true;minCov=58;pc=1
17	GeMoMa	exon	6362891	6362908	.	-	.	ID=nbis-exon-389967;Parent=PASSSERD11454.1;de=true;minCov=58;pc=1
17	GeMoMa	exon	6363725	6363837	.	-	.	ID=nbis-exon-389968;Parent=PASSSERD11454.1;de=true;minCov=58;pc=1
17	GeMoMa	exon	6364304	6364600	.	-	.	ID=nbis-exon-389969;Parent=PASSSERD11454.1;de=true;minCov=58;pc=1
17	GeMoMa	exon	6364804	6365013	.	-	.	ID=nbis-exon-389970;Parent=PASSSERD11454.1;de=true;minCov=58;pc=1
17	GeMoMa	exon	6365145	6365221	.	-	.	ID=nbis-exon-389971;Parent=PASSSERD11454.1;de=true;minCov=58;pc=1
17	GeMoMa	exon	6365441	6365600	.	-	.	ID=nbis-exon-389972;Parent=PASSSERD11454.1;de=true;minCov=58;pc=1
17	GeMoMa	exon	6365872	6365970	.	-	.	ID=nbis-exon-389973;Parent=PASSSERD11454.1;de=true;minCov=58;pc=1
17	GeMoMa	exon	6366362	6366494	.	-	.	ID=nbis-exon-389974;Parent=PASSSERD11454.1;de=true;minCov=58;pc=1
17	GeMoMa	exon	6366966	6367087	.	-	.	ID=nbis-exon-389975;Parent=PASSSERD11454.1;de=true;minCov=58;pc=1
17	GeMoMa	exon	6367234	6367354	.	-	.	ID=nbis-exon-389976;Parent=PASSSERD11454.1;de=true;minCov=58;pc=1
17	GeMoMa	exon	6367992	6368200	.	-	.	ID=nbis-exon-389977;Parent=PASSSERD11454.1;de=true;minCov=58;pc=1
17	GeMoMa	exon	6368414	6368518	.	-	.	ID=nbis-exon-389978;Parent=PASSSERD11454.1;de=true;minCov=58;pc=1
17	GeMoMa	exon	6368863	6369000	.	-	.	ID=nbis-exon-389979;Parent=PASSSERD11454.1;de=true;minCov=58;pc=1
17	GeMoMa	exon	6369332	6369463	.	-	.	ID=nbis-exon-389980;Parent=PASSSERD11454.1;de=true;minCov=58;pc=1
17	GeMoMa	exon	6371100	6371114	.	-	.	ID=nbis-exon-389981;Parent=PASSSERD11454.1;de=true;minCov=58;pc=1
17	GeMoMa	exon	6371600	6371762	.	-	.	ID=nbis-exon-389982;Parent=PASSSERD11454.1;de=true;minCov=58;pc=1
17	GeMoMa	exon	6371890	6371993	.	-	.	ID=nbis-exon-389983;Parent=PASSSERD11454.1;de=true;minCov=58;pc=1
17	GeMoMa	exon	6372531	6372677	.	-	.	ID=nbis-exon-389984;Parent=PASSSERD11454.1;de=true;minCov=58;pc=1
17	GeMoMa	exon	6372802	6372999	.	-	.	ID=nbis-exon-389985;Parent=PASSSERD11454.1;de=true;minCov=58;pc=1
17	GeMoMa	exon	6373129	6373228	.	-	.	ID=nbis-exon-389986;Parent=PASSSERD11454.1;de=true;minCov=58;pc=1
17	GeMoMa	exon	6373396	6373577	.	-	.	ID=nbis-exon-389987;Parent=PASSSERD11454.1;de=true;minCov=58;pc=1
17	GeMoMa	exon	6373691	6373835	.	-	.	ID=nbis-exon-389988;Parent=PASSSERD11454.1;de=true;minCov=58;pc=1
17	GeMoMa	exon	6373992	6374083	.	-	.	ID=nbis-exon-389989;Parent=PASSSERD11454.1;de=true;minCov=58;pc=1
17	GeMoMa	exon	6374410	6374457	.	-	.	ID=nbis-exon-389990;Parent=PASSSERD11454.1;de=true;minCov=58;pc=1
17	GeMoMa	exon	6375458	6375493	.	-	.	ID=nbis-exon-389991;Parent=PASSSERD11454.1;de=true;minCov=58;pc=1
17	GeMoMa	exon	6375846	6375869	.	-	.	ID=nbis-exon-389992;Parent=PASSSERD11454.1;de=true;minCov=58;pc=1
17	GeMoMa	exon	6376389	6376493	.	-	.	ID=nbis-exon-389993;Parent=PASSSERD11454.1;de=true;minCov=58;pc=1
17	GeMoMa	exon	6377061	6377259	.	-	.	ID=nbis-exon-389994;Parent=PASSSERD11454.1;de=true;minCov=58;pc=1
17	GeMoMa	exon	6379432	6379491	.	-	.	ID=nbis-exon-389995;Parent=PASSSERD11454.1;de=true;minCov=58;pc=1
17	GeMoMa	exon	6380830	6380978	.	-	.	ID=nbis-exon-389996;Parent=PASSSERD11454.1;de=true;minCov=58;pc=1
17	GeMoMa	exon	6381401	6381535	.	-	.	ID=nbis-exon-389997;Parent=PASSSERD11454.1;de=true;minCov=58;pc=1
17	GeMoMa	exon	6381867	6381959	.	-	.	ID=nbis-exon-389998;Parent=PASSSERD11454.1;de=true;minCov=58;pc=1
17	GeMoMa	exon	6382695	6382912	.	-	.	ID=nbis-exon-389999;Parent=PASSSERD11454.1;de=true;minCov=58;pc=1
17	GeMoMa	exon	6383627	6383749	.	-	.	ID=nbis-exon-390000;Parent=PASSSERD11454.1;de=true;minCov=58;pc=1
17	GeMoMa	exon	6384070	6384313	.	-	.	ID=nbis-exon-390001;Parent=PASSSERD11454.1;de=true;minCov=58;pc=1
17	GeMoMa	exon	6384585	6384766	.	-	.	ID=nbis-exon-390002;Parent=PASSSERD11454.1;de=true;minCov=58;pc=1
17	GeMoMa	exon	6384894	6385098	.	-	.	ID=nbis-exon-390003;Parent=PASSSERD11454.1;de=true;minCov=58;pc=1
17	GeMoMa	exon	6385436	6385591	.	-	.	ID=nbis-exon-390004;Parent=PASSSERD11454.1;de=true;minCov=58;pc=1
17	GeMoMa	exon	6385767	6385844	.	-	.	ID=nbis-exon-390005;Parent=PASSSERD11454.1;de=true;minCov=58;pc=1
17	GeMoMa	exon	6386280	6386390	.	-	.	ID=nbis-exon-390006;Parent=PASSSERD11454.1;de=true;minCov=58;pc=1
17	GeMoMa	exon	6386809	6386946	.	-	.	ID=nbis-exon-390007;Parent=PASSSERD11454.1;de=true;minCov=58;pc=1
17	GeMoMa	exon	6387176	6387277	.	-	.	ID=nbis-exon-390008;Parent=PASSSERD11454.1;de=true;minCov=58;pc=1
17	GeMoMa	exon	6387700	6387835	.	-	.	ID=nbis-exon-390009;Parent=PASSSERD11454.1;de=true;minCov=58;pc=1
17	GeMoMa	exon	6389069	6389223	.	-	.	ID=nbis-exon-390010;Parent=PASSSERD11454.1;de=true;minCov=58;pc=1
17	GeMoMa	exon	6389317	6389461	.	-	.	ID=nbis-exon-390011;Parent=PASSSERD11454.1;de=true;minCov=58;pc=1
17	GeMoMa	exon	6390123	6390256	.	-	.	ID=nbis-exon-390012;Parent=PASSSERD11454.1;de=true;minCov=58;pc=1
17	GeMoMa	exon	6390860	6391006	.	-	.	ID=nbis-exon-390013;Parent=PASSSERD11454.1;de=true;minCov=58;pc=1
17	GeMoMa	exon	6391821	6391961	.	-	.	ID=nbis-exon-390014;Parent=PASSSERD11454.1;de=true;minCov=58;pc=1
17	GeMoMa	exon	6393285	6393410	.	-	.	ID=nbis-exon-390015;Parent=PASSSERD11454.1;de=true;minCov=58;pc=1
17	GeMoMa	exon	6394034	6394273	.	-	.	ID=nbis-exon-390016;Parent=PASSSERD11454.1;de=true;minCov=58;pc=1
17	GeMoMa	exon	6399359	6399409	.	-	.	ID=nbis-exon-390017;Parent=PASSSERD11454.1;de=true;minCov=58;pc=1
17	GeMoMa	exon	6402302	6402599	.	-	.	ID=nbis-exon-390018;Parent=PASSSERD11454.1;de=true;minCov=58;pc=1
17	GeMoMa	CDS	6356840	6356965	.	-	0	ID=cds-353092;Parent=PASSSERD11454.1;ae=true;minCov=6250;pc=1
17	GeMoMa	CDS	6357643	6357790	.	-	1	ID=cds-353091;Parent=PASSSERD11454.1;ae=true;de=true;minCov=6487;pc=1
17	GeMoMa	CDS	6358077	6358223	.	-	1	ID=cds-353090;Parent=PASSSERD11454.1;ae=true;de=true;minCov=5777;pc=1
17	GeMoMa	CDS	6358616	6358669	.	-	1	ID=cds-353089;Parent=PASSSERD11454.1;ae=true;de=true;minCov=5268;pc=1
17	GeMoMa	CDS	6359051	6359247	.	-	0	ID=cds-353088;Parent=PASSSERD11454.1;ae=true;de=true;minCov=5259;pc=1
17	GeMoMa	CDS	6359757	6359811	.	-	1	ID=cds-353087;Parent=PASSSERD11454.1;ae=true;de=true;minCov=5551;pc=1
17	GeMoMa	CDS	6361064	6361126	.	-	1	ID=cds-353086;Parent=PASSSERD11454.1;ae=true;de=true;minCov=634;pc=1
17	GeMoMa	CDS	6362891	6362908	.	-	1	ID=cds-353085;Parent=PASSSERD11454.1;ae=true;de=true;minCov=3036;pc=1
17	GeMoMa	CDS	6363725	6363837	.	-	0	ID=cds-353084;Parent=PASSSERD11454.1;ae=true;de=true;minCov=3920;pc=1
17	GeMoMa	CDS	6364304	6364600	.	-	0	ID=cds-353083;Parent=PASSSERD11454.1;ae=true;de=true;minCov=3217;pc=1
17	GeMoMa	CDS	6364804	6365013	.	-	0	ID=cds-353082;Parent=PASSSERD11454.1;ae=true;de=true;minCov=3069;pc=1
17	GeMoMa	CDS	6365145	6365221	.	-	2	ID=cds-353081;Parent=PASSSERD11454.1;ae=true;de=true;minCov=4028;pc=1
17	GeMoMa	CDS	6365441	6365600	.	-	0	ID=cds-353080;Parent=PASSSERD11454.1;ae=true;de=true;minCov=3641;pc=1
17	GeMoMa	CDS	6365872	6365970	.	-	0	ID=cds-353079;Parent=PASSSERD11454.1;ae=true;de=true;minCov=3358;pc=1
17	GeMoMa	CDS	6366362	6366494	.	-	1	ID=cds-353078;Parent=PASSSERD11454.1;ae=true;de=true;minCov=3441;pc=1
17	GeMoMa	CDS	6366966	6367087	.	-	0	ID=cds-353077;Parent=PASSSERD11454.1;ae=true;de=true;minCov=3292;pc=1
17	GeMoMa	CDS	6367234	6367354	.	-	1	ID=cds-353076;Parent=PASSSERD11454.1;ae=true;de=true;minCov=2353;pc=1
17	GeMoMa	CDS	6367992	6368200	.	-	0	ID=cds-353075;Parent=PASSSERD11454.1;ae=true;de=true;minCov=1669;pc=1
17	GeMoMa	CDS	6368414	6368518	.	-	0	ID=cds-353074;Parent=PASSSERD11454.1;ae=true;de=true;minCov=1936;pc=1
17	GeMoMa	CDS	6368863	6369000	.	-	0	ID=cds-353073;Parent=PASSSERD11454.1;ae=true;de=true;minCov=1131;pc=1
17	GeMoMa	CDS	6369332	6369463	.	-	0	ID=cds-353072;Parent=PASSSERD11454.1;ae=true;de=true;minCov=975;pc=1
17	GeMoMa	CDS	6371100	6371114	.	-	0	ID=cds-353071;Parent=PASSSERD11454.1;ae=true;de=true;minCov=290;pc=1
17	GeMoMa	CDS	6371600	6371762	.	-	1	ID=cds-353070;Parent=PASSSERD11454.1;ae=true;de=true;minCov=1604;pc=1
17	GeMoMa	CDS	6371890	6371993	.	-	0	ID=cds-353069;Parent=PASSSERD11454.1;ae=true;de=true;minCov=1644;pc=1
17	GeMoMa	CDS	6372531	6372677	.	-	0	ID=cds-353068;Parent=PASSSERD11454.1;ae=true;de=true;minCov=1795;pc=1
17	GeMoMa	CDS	6372802	6372999	.	-	0	ID=cds-353067;Parent=PASSSERD11454.1;ae=true;de=true;minCov=2010;pc=1
17	GeMoMa	CDS	6373129	6373228	.	-	1	ID=cds-353066;Parent=PASSSERD11454.1;ae=true;de=true;minCov=1164;pc=1
17	GeMoMa	CDS	6373396	6373577	.	-	0	ID=cds-353065;Parent=PASSSERD11454.1;ae=true;de=true;minCov=1252;pc=1
17	GeMoMa	CDS	6373691	6373835	.	-	1	ID=cds-353064;Parent=PASSSERD11454.1;ae=true;de=true;minCov=1521;pc=1
17	GeMoMa	CDS	6373992	6374083	.	-	0	ID=cds-353063;Parent=PASSSERD11454.1;ae=true;de=true;minCov=1731;pc=1
17	GeMoMa	CDS	6374410	6374457	.	-	0	ID=cds-353062;Parent=PASSSERD11454.1;ae=true;de=true;minCov=1618;pc=1
17	GeMoMa	CDS	6375458	6375493	.	-	0	ID=cds-353061;Parent=PASSSERD11454.1;ae=true;de=true;minCov=1414;pc=1
17	GeMoMa	CDS	6375846	6375869	.	-	0	ID=cds-353060;Parent=PASSSERD11454.1;ae=true;de=true;minCov=1349;pc=1
17	GeMoMa	CDS	6376389	6376493	.	-	0	ID=cds-353059;Parent=PASSSERD11454.1;ae=true;de=true;minCov=1327;pc=1
17	GeMoMa	CDS	6377061	6377259	.	-	1	ID=cds-353058;Parent=PASSSERD11454.1;ae=true;de=true;minCov=1126;pc=1
17	GeMoMa	CDS	6379432	6379491	.	-	1	ID=cds-353057;Parent=PASSSERD11454.1;ae=true;de=true;minCov=234;pc=1
17	GeMoMa	CDS	6380830	6380978	.	-	0	ID=cds-353056;Parent=PASSSERD11454.1;ae=true;de=true;minCov=969;pc=1
17	GeMoMa	CDS	6381401	6381535	.	-	0	ID=cds-353055;Parent=PASSSERD11454.1;ae=true;de=true;minCov=1051;pc=1
17	GeMoMa	CDS	6381867	6381959	.	-	0	ID=cds-353054;Parent=PASSSERD11454.1;ae=true;de=true;minCov=1438;pc=1
17	GeMoMa	CDS	6382695	6382912	.	-	2	ID=cds-353053;Parent=PASSSERD11454.1;ae=true;de=true;minCov=1488;pc=1
17	GeMoMa	CDS	6383627	6383749	.	-	2	ID=cds-353052;Parent=PASSSERD11454.1;ae=true;de=true;minCov=1421;pc=1
17	GeMoMa	CDS	6384070	6384313	.	-	0	ID=cds-353051;Parent=PASSSERD11454.1;ae=true;de=true;minCov=1260;pc=1
17	GeMoMa	CDS	6384585	6384766	.	-	2	ID=cds-353050;Parent=PASSSERD11454.1;ae=true;de=true;minCov=1118;pc=1
17	GeMoMa	CDS	6384894	6385098	.	-	0	ID=cds-353049;Parent=PASSSERD11454.1;ae=true;de=true;minCov=1110;pc=1
17	GeMoMa	CDS	6385436	6385591	.	-	0	ID=cds-353048;Parent=PASSSERD11454.1;ae=true;de=true;minCov=1065;pc=1
17	GeMoMa	CDS	6385767	6385844	.	-	0	ID=cds-353047;Parent=PASSSERD11454.1;ae=true;de=true;minCov=1134;pc=1
17	GeMoMa	CDS	6386280	6386390	.	-	0	ID=cds-353046;Parent=PASSSERD11454.1;ae=true;de=true;minCov=1048;pc=1
17	GeMoMa	CDS	6386809	6386946	.	-	0	ID=cds-353045;Parent=PASSSERD11454.1;ae=true;de=true;minCov=949;pc=1
17	GeMoMa	CDS	6387176	6387277	.	-	0	ID=cds-353044;Parent=PASSSERD11454.1;ae=true;de=true;minCov=877;pc=1
17	GeMoMa	CDS	6387700	6387835	.	-	1	ID=cds-353043;Parent=PASSSERD11454.1;ae=true;de=true;minCov=867;pc=1
17	GeMoMa	CDS	6389069	6389223	.	-	0	ID=cds-353042;Parent=PASSSERD11454.1;ae=true;de=true;minCov=820;pc=1
17	GeMoMa	CDS	6389317	6389461	.	-	1	ID=cds-353041;Parent=PASSSERD11454.1;ae=true;de=true;minCov=743;pc=1
17	GeMoMa	CDS	6390123	6390256	.	-	0	ID=cds-353040;Parent=PASSSERD11454.1;ae=true;de=true;minCov=942;pc=1
17	GeMoMa	CDS	6390860	6391006	.	-	0	ID=cds-353039;Parent=PASSSERD11454.1;ae=true;de=true;minCov=969;pc=1
17	GeMoMa	CDS	6391821	6391961	.	-	0	ID=cds-353038;Parent=PASSSERD11454.1;ae=true;de=true;minCov=1206;pc=1
17	GeMoMa	CDS	6393285	6393410	.	-	0	ID=cds-353037;Parent=PASSSERD11454.1;ae=true;de=true;minCov=1206;pc=1
17	GeMoMa	CDS	6394034	6394273	.	-	0	ID=cds-353036;Parent=PASSSERD11454.1;ae=true;de=true;minCov=812;pc=1
17	GeMoMa	CDS	6399359	6399391	.	-	0	ID=cds-353035;Parent=PASSSERD11454.1;de=true;minCov=58;pc=1
17	AnnotationFinalizer_	five_prime_UTR	6399392	6399409	.	-	.	ID=five_prime_utr-46604;Parent=PASSSERD11454.1
17	AnnotationFinalizer_	five_prime_UTR	6402302	6402599	.	-	.	ID=five_prime_utr-46603;Parent=PASSSERD11454.1
17	AnnotationFinalizer_	three_prime_UTR	6354909	6355646	.	-	.	ID=three_prime_utr-37813;Parent=PASSSERD11454.1
17	AnnotationFinalizer_	three_prime_UTR	6356186	6356839	.	-	.	ID=three_prime_utr-37812;Parent=PASSSERD11454.1
17	GeMoMa	mRNA	6354909	6402599	12696	-	.	ID=PASSSERD11454.2;Parent=PASSSERD11454;aa=2491;alternative="onychos_gene-SPTAN1,pyrgi_gene-SPTAN1";avgCov=2361.5377;bestScore=12696;ce=57;evidence=3;iAA=0.9996;lpm=1751;maxGap=0;maxScore=12700;minCov=58;minSplitReads=65;nps=0;oldID=montanus_rna-XM_039720187.1_R0;pAA=0.9996;prediction=0;raa=2491;rce=57;ref-gene=montanus_gene-SPTAN1;start=M;stop=*;sumWeight=2.8;tae=1;tde=1;tie=1;tpc=1
17	GeMoMa	exon	6354909	6355646	.	-	.	ID=nbis-exon-390316;Parent=PASSSERD11454.2;de=true;minCov=58;pc=1
17	GeMoMa	exon	6356186	6356965	.	-	.	ID=nbis-exon-390317;Parent=PASSSERD11454.2;de=true;minCov=58;pc=1
17	GeMoMa	exon	6357643	6357790	.	-	.	ID=nbis-exon-390318;Parent=PASSSERD11454.2;de=true;minCov=58;pc=1
17	GeMoMa	exon	6358077	6358223	.	-	.	ID=nbis-exon-390319;Parent=PASSSERD11454.2;de=true;minCov=58;pc=1
17	GeMoMa	exon	6358616	6358669	.	-	.	ID=nbis-exon-390320;Parent=PASSSERD11454.2;de=true;minCov=58;pc=1
17	GeMoMa	exon	6359051	6359247	.	-	.	ID=nbis-exon-390321;Parent=PASSSERD11454.2;de=true;minCov=58;pc=1
17	GeMoMa	exon	6359757	6359811	.	-	.	ID=nbis-exon-390322;Parent=PASSSERD11454.2;de=true;minCov=58;pc=1
17	GeMoMa	exon	6361064	6361126	.	-	.	ID=nbis-exon-390323;Parent=PASSSERD11454.2;de=true;minCov=58;pc=1
17	GeMoMa	exon	6362891	6362908	.	-	.	ID=nbis-exon-390324;Parent=PASSSERD11454.2;de=true;minCov=58;pc=1
17	GeMoMa	exon	6363725	6363837	.	-	.	ID=nbis-exon-390325;Parent=PASSSERD11454.2;de=true;minCov=58;pc=1
17	GeMoMa	exon	6364304	6364600	.	-	.	ID=nbis-exon-390326;Parent=PASSSERD11454.2;de=true;minCov=58;pc=1
17	GeMoMa	exon	6364804	6365013	.	-	.	ID=nbis-exon-390327;Parent=PASSSERD11454.2;de=true;minCov=58;pc=1
17	GeMoMa	exon	6365145	6365221	.	-	.	ID=nbis-exon-390328;Parent=PASSSERD11454.2;de=true;minCov=58;pc=1
17	GeMoMa	exon	6365441	6365600	.	-	.	ID=nbis-exon-390329;Parent=PASSSERD11454.2;de=true;minCov=58;pc=1
17	GeMoMa	exon	6365872	6365970	.	-	.	ID=nbis-exon-390330;Parent=PASSSERD11454.2;de=true;minCov=58;pc=1
17	GeMoMa	exon	6366362	6366494	.	-	.	ID=nbis-exon-390331;Parent=PASSSERD11454.2;de=true;minCov=58;pc=1
17	GeMoMa	exon	6366966	6367087	.	-	.	ID=nbis-exon-390332;Parent=PASSSERD11454.2;de=true;minCov=58;pc=1
17	GeMoMa	exon	6367234	6367354	.	-	.	ID=nbis-exon-390333;Parent=PASSSERD11454.2;de=true;minCov=58;pc=1
17	GeMoMa	exon	6367992	6368200	.	-	.	ID=nbis-exon-390334;Parent=PASSSERD11454.2;de=true;minCov=58;pc=1
17	GeMoMa	exon	6368414	6368518	.	-	.	ID=nbis-exon-390335;Parent=PASSSERD11454.2;de=true;minCov=58;pc=1
17	GeMoMa	exon	6368863	6369000	.	-	.	ID=nbis-exon-390336;Parent=PASSSERD11454.2;de=true;minCov=58;pc=1
17	GeMoMa	exon	6369332	6369463	.	-	.	ID=nbis-exon-390337;Parent=PASSSERD11454.2;de=true;minCov=58;pc=1
17	GeMoMa	exon	6371100	6371114	.	-	.	ID=nbis-exon-390338;Parent=PASSSERD11454.2;de=true;minCov=58;pc=1
17	GeMoMa	exon	6371600	6371762	.	-	.	ID=nbis-exon-390339;Parent=PASSSERD11454.2;de=true;minCov=58;pc=1
17	GeMoMa	exon	6371890	6371993	.	-	.	ID=nbis-exon-390340;Parent=PASSSERD11454.2;de=true;minCov=58;pc=1
17	GeMoMa	exon	6372531	6372677	.	-	.	ID=nbis-exon-390341;Parent=PASSSERD11454.2;de=true;minCov=58;pc=1
17	GeMoMa	exon	6372802	6372999	.	-	.	ID=nbis-exon-390342;Parent=PASSSERD11454.2;de=true;minCov=58;pc=1
17	GeMoMa	exon	6373129	6373228	.	-	.	ID=nbis-exon-390343;Parent=PASSSERD11454.2;de=true;minCov=58;pc=1
17	GeMoMa	exon	6373396	6373577	.	-	.	ID=nbis-exon-390344;Parent=PASSSERD11454.2;de=true;minCov=58;pc=1
17	GeMoMa	exon	6373691	6373835	.	-	.	ID=nbis-exon-390345;Parent=PASSSERD11454.2;de=true;minCov=58;pc=1
17	GeMoMa	exon	6373992	6374083	.	-	.	ID=nbis-exon-390346;Parent=PASSSERD11454.2;de=true;minCov=58;pc=1
17	GeMoMa	exon	6374410	6374457	.	-	.	ID=nbis-exon-390347;Parent=PASSSERD11454.2;de=true;minCov=58;pc=1
17	GeMoMa	exon	6375458	6375493	.	-	.	ID=nbis-exon-390348;Parent=PASSSERD11454.2;de=true;minCov=58;pc=1
17	GeMoMa	exon	6375846	6375869	.	-	.	ID=nbis-exon-390349;Parent=PASSSERD11454.2;de=true;minCov=58;pc=1
17	GeMoMa	exon	6376389	6376493	.	-	.	ID=nbis-exon-390350;Parent=PASSSERD11454.2;de=true;minCov=58;pc=1
17	GeMoMa	exon	6377061	6377259	.	-	.	ID=nbis-exon-390351;Parent=PASSSERD11454.2;de=true;minCov=58;pc=1
17	GeMoMa	exon	6380830	6380978	.	-	.	ID=nbis-exon-390352;Parent=PASSSERD11454.2;de=true;minCov=58;pc=1
17	GeMoMa	exon	6381401	6381535	.	-	.	ID=nbis-exon-390353;Parent=PASSSERD11454.2;de=true;minCov=58;pc=1
17	GeMoMa	exon	6381867	6381959	.	-	.	ID=nbis-exon-390354;Parent=PASSSERD11454.2;de=true;minCov=58;pc=1
17	GeMoMa	exon	6382695	6382912	.	-	.	ID=nbis-exon-390355;Parent=PASSSERD11454.2;de=true;minCov=58;pc=1
17	GeMoMa	exon	6383627	6383749	.	-	.	ID=nbis-exon-390356;Parent=PASSSERD11454.2;de=true;minCov=58;pc=1
17	GeMoMa	exon	6384070	6384313	.	-	.	ID=nbis-exon-390357;Parent=PASSSERD11454.2;de=true;minCov=58;pc=1
17	GeMoMa	exon	6384585	6384766	.	-	.	ID=nbis-exon-390358;Parent=PASSSERD11454.2;de=true;minCov=58;pc=1
17	GeMoMa	exon	6384894	6385098	.	-	.	ID=nbis-exon-390359;Parent=PASSSERD11454.2;de=true;minCov=58;pc=1
17	GeMoMa	exon	6385436	6385591	.	-	.	ID=nbis-exon-390360;Parent=PASSSERD11454.2;de=true;minCov=58;pc=1
17	GeMoMa	exon	6385767	6385844	.	-	.	ID=nbis-exon-390361;Parent=PASSSERD11454.2;de=true;minCov=58;pc=1
17	GeMoMa	exon	6386280	6386390	.	-	.	ID=nbis-exon-390362;Parent=PASSSERD11454.2;de=true;minCov=58;pc=1
17	GeMoMa	exon	6386809	6386946	.	-	.	ID=nbis-exon-390363;Parent=PASSSERD11454.2;de=true;minCov=58;pc=1
17	GeMoMa	exon	6387176	6387277	.	-	.	ID=nbis-exon-390364;Parent=PASSSERD11454.2;de=true;minCov=58;pc=1
17	GeMoMa	exon	6387700	6387835	.	-	.	ID=nbis-exon-390365;Parent=PASSSERD11454.2;de=true;minCov=58;pc=1
17	GeMoMa	exon	6389069	6389223	.	-	.	ID=nbis-exon-390366;Parent=PASSSERD11454.2;de=true;minCov=58;pc=1
17	GeMoMa	exon	6389317	6389461	.	-	.	ID=nbis-exon-390367;Parent=PASSSERD11454.2;de=true;minCov=58;pc=1
17	GeMoMa	exon	6390123	6390256	.	-	.	ID=nbis-exon-390368;Parent=PASSSERD11454.2;de=true;minCov=58;pc=1
17	GeMoMa	exon	6390860	6391006	.	-	.	ID=nbis-exon-390369;Parent=PASSSERD11454.2;de=true;minCov=58;pc=1
17	GeMoMa	exon	6391821	6391961	.	-	.	ID=nbis-exon-390370;Parent=PASSSERD11454.2;de=true;minCov=58;pc=1
17	GeMoMa	exon	6393285	6393410	.	-	.	ID=nbis-exon-390371;Parent=PASSSERD11454.2;de=true;minCov=58;pc=1
17	GeMoMa	exon	6394034	6394273	.	-	.	ID=nbis-exon-390372;Parent=PASSSERD11454.2;de=true;minCov=58;pc=1
17	GeMoMa	exon	6399359	6399409	.	-	.	ID=nbis-exon-390373;Parent=PASSSERD11454.2;de=true;minCov=58;pc=1
17	GeMoMa	exon	6402302	6402599	.	-	.	ID=nbis-exon-390374;Parent=PASSSERD11454.2;de=true;minCov=58;pc=1
17	GeMoMa	CDS	6356840	6356965	.	-	0	ID=cds-353149;Parent=PASSSERD11454.2;ae=true;minCov=6250;pc=1
17	GeMoMa	CDS	6357643	6357790	.	-	1	ID=cds-353148;Parent=PASSSERD11454.2;ae=true;de=true;minCov=6487;pc=1
17	GeMoMa	CDS	6358077	6358223	.	-	1	ID=cds-353147;Parent=PASSSERD11454.2;ae=true;de=true;minCov=5777;pc=1
17	GeMoMa	CDS	6358616	6358669	.	-	1	ID=cds-353146;Parent=PASSSERD11454.2;ae=true;de=true;minCov=5268;pc=1
17	GeMoMa	CDS	6359051	6359247	.	-	0	ID=cds-353145;Parent=PASSSERD11454.2;ae=true;de=true;minCov=5259;pc=1
17	GeMoMa	CDS	6359757	6359811	.	-	1	ID=cds-353144;Parent=PASSSERD11454.2;ae=true;de=true;minCov=5551;pc=1
```
