## Supplemental file 2 for "Rapid genome functional annotation pipeline anchored to the House sparrow (*Passer domesticus*, Linnaeus 1758) genome reannotation": PasserD.gff (part 108 of 129)

```
17	GeMoMa	CDS	6361064	6361126	.	-	1	ID=cds-353143;Parent=PASSSERD11454.2;ae=true;de=true;minCov=634;pc=1
17	GeMoMa	CDS	6362891	6362908	.	-	1	ID=cds-353142;Parent=PASSSERD11454.2;ae=true;de=true;minCov=3036;pc=1
17	GeMoMa	CDS	6363725	6363837	.	-	0	ID=cds-353141;Parent=PASSSERD11454.2;ae=true;de=true;minCov=3920;pc=1
17	GeMoMa	CDS	6364304	6364600	.	-	0	ID=cds-353140;Parent=PASSSERD11454.2;ae=true;de=true;minCov=3217;pc=1
17	GeMoMa	CDS	6364804	6365013	.	-	0	ID=cds-353139;Parent=PASSSERD11454.2;ae=true;de=true;minCov=3069;pc=1
17	GeMoMa	CDS	6365145	6365221	.	-	2	ID=cds-353138;Parent=PASSSERD11454.2;ae=true;de=true;minCov=4028;pc=1
17	GeMoMa	CDS	6365441	6365600	.	-	0	ID=cds-353137;Parent=PASSSERD11454.2;ae=true;de=true;minCov=3641;pc=1
17	GeMoMa	CDS	6365872	6365970	.	-	0	ID=cds-353136;Parent=PASSSERD11454.2;ae=true;de=true;minCov=3358;pc=1
17	GeMoMa	CDS	6366362	6366494	.	-	1	ID=cds-353135;Parent=PASSSERD11454.2;ae=true;de=true;minCov=3441;pc=1
17	GeMoMa	CDS	6366966	6367087	.	-	0	ID=cds-353134;Parent=PASSSERD11454.2;ae=true;de=true;minCov=3292;pc=1
17	GeMoMa	CDS	6367234	6367354	.	-	1	ID=cds-353133;Parent=PASSSERD11454.2;ae=true;de=true;minCov=2353;pc=1
17	GeMoMa	CDS	6367992	6368200	.	-	0	ID=cds-353132;Parent=PASSSERD11454.2;ae=true;de=true;minCov=1669;pc=1
17	GeMoMa	CDS	6368414	6368518	.	-	0	ID=cds-353131;Parent=PASSSERD11454.2;ae=true;de=true;minCov=1936;pc=1
17	GeMoMa	CDS	6368863	6369000	.	-	0	ID=cds-353130;Parent=PASSSERD11454.2;ae=true;de=true;minCov=1131;pc=1
17	GeMoMa	CDS	6369332	6369463	.	-	0	ID=cds-353129;Parent=PASSSERD11454.2;ae=true;de=true;minCov=975;pc=1
17	GeMoMa	CDS	6371100	6371114	.	-	0	ID=cds-353128;Parent=PASSSERD11454.2;ae=true;de=true;minCov=290;pc=1
17	GeMoMa	CDS	6371600	6371762	.	-	1	ID=cds-353127;Parent=PASSSERD11454.2;ae=true;de=true;minCov=1604;pc=1
17	GeMoMa	CDS	6371890	6371993	.	-	0	ID=cds-353126;Parent=PASSSERD11454.2;ae=true;de=true;minCov=1644;pc=1
17	GeMoMa	CDS	6372531	6372677	.	-	0	ID=cds-353125;Parent=PASSSERD11454.2;ae=true;de=true;minCov=1795;pc=1
17	GeMoMa	CDS	6372802	6372999	.	-	0	ID=cds-353124;Parent=PASSSERD11454.2;ae=true;de=true;minCov=2010;pc=1
17	GeMoMa	CDS	6373129	6373228	.	-	1	ID=cds-353123;Parent=PASSSERD11454.2;ae=true;de=true;minCov=1164;pc=1
17	GeMoMa	CDS	6373396	6373577	.	-	0	ID=cds-353122;Parent=PASSSERD11454.2;ae=true;de=true;minCov=1252;pc=1
17	GeMoMa	CDS	6373691	6373835	.	-	1	ID=cds-353121;Parent=PASSSERD11454.2;ae=true;de=true;minCov=1521;pc=1
17	GeMoMa	CDS	6373992	6374083	.	-	0	ID=cds-353120;Parent=PASSSERD11454.2;ae=true;de=true;minCov=1731;pc=1
17	GeMoMa	CDS	6374410	6374457	.	-	0	ID=cds-353119;Parent=PASSSERD11454.2;ae=true;de=true;minCov=1618;pc=1
17	GeMoMa	CDS	6375458	6375493	.	-	0	ID=cds-353118;Parent=PASSSERD11454.2;ae=true;de=true;minCov=1414;pc=1
17	GeMoMa	CDS	6375846	6375869	.	-	0	ID=cds-353117;Parent=PASSSERD11454.2;ae=true;de=true;minCov=1349;pc=1
17	GeMoMa	CDS	6376389	6376493	.	-	0	ID=cds-353116;Parent=PASSSERD11454.2;ae=true;de=true;minCov=1327;pc=1
17	GeMoMa	CDS	6377061	6377259	.	-	1	ID=cds-353115;Parent=PASSSERD11454.2;ae=true;de=true;minCov=1126;pc=1
17	GeMoMa	CDS	6380830	6380978	.	-	0	ID=cds-353114;Parent=PASSSERD11454.2;ae=true;de=true;minCov=969;pc=1
17	GeMoMa	CDS	6381401	6381535	.	-	0	ID=cds-353113;Parent=PASSSERD11454.2;ae=true;de=true;minCov=1051;pc=1
17	GeMoMa	CDS	6381867	6381959	.	-	0	ID=cds-353112;Parent=PASSSERD11454.2;ae=true;de=true;minCov=1438;pc=1
17	GeMoMa	CDS	6382695	6382912	.	-	2	ID=cds-353111;Parent=PASSSERD11454.2;ae=true;de=true;minCov=1488;pc=1
17	GeMoMa	CDS	6383627	6383749	.	-	2	ID=cds-353110;Parent=PASSSERD11454.2;ae=true;de=true;minCov=1421;pc=1
17	GeMoMa	CDS	6384070	6384313	.	-	0	ID=cds-353109;Parent=PASSSERD11454.2;ae=true;de=true;minCov=1260;pc=1
17	GeMoMa	CDS	6384585	6384766	.	-	2	ID=cds-353108;Parent=PASSSERD11454.2;ae=true;de=true;minCov=1118;pc=1
17	GeMoMa	CDS	6384894	6385098	.	-	0	ID=cds-353107;Parent=PASSSERD11454.2;ae=true;de=true;minCov=1110;pc=1
17	GeMoMa	CDS	6385436	6385591	.	-	0	ID=cds-353106;Parent=PASSSERD11454.2;ae=true;de=true;minCov=1065;pc=1
17	GeMoMa	CDS	6385767	6385844	.	-	0	ID=cds-353105;Parent=PASSSERD11454.2;ae=true;de=true;minCov=1134;pc=1
17	GeMoMa	CDS	6386280	6386390	.	-	0	ID=cds-353104;Parent=PASSSERD11454.2;ae=true;de=true;minCov=1048;pc=1
17	GeMoMa	CDS	6386809	6386946	.	-	0	ID=cds-353103;Parent=PASSSERD11454.2;ae=true;de=true;minCov=949;pc=1
17	GeMoMa	CDS	6387176	6387277	.	-	0	ID=cds-353102;Parent=PASSSERD11454.2;ae=true;de=true;minCov=877;pc=1
17	GeMoMa	CDS	6387700	6387835	.	-	1	ID=cds-353101;Parent=PASSSERD11454.2;ae=true;de=true;minCov=867;pc=1
17	GeMoMa	CDS	6389069	6389223	.	-	0	ID=cds-353100;Parent=PASSSERD11454.2;ae=true;de=true;minCov=820;pc=1
17	GeMoMa	CDS	6389317	6389461	.	-	1	ID=cds-353099;Parent=PASSSERD11454.2;ae=true;de=true;minCov=743;pc=1
17	GeMoMa	CDS	6390123	6390256	.	-	0	ID=cds-353098;Parent=PASSSERD11454.2;ae=true;de=true;minCov=942;pc=1
17	GeMoMa	CDS	6390860	6391006	.	-	0	ID=cds-353097;Parent=PASSSERD11454.2;ae=true;de=true;minCov=969;pc=1
17	GeMoMa	CDS	6391821	6391961	.	-	0	ID=cds-353096;Parent=PASSSERD11454.2;ae=true;de=true;minCov=1206;pc=1
17	GeMoMa	CDS	6393285	6393410	.	-	0	ID=cds-353095;Parent=PASSSERD11454.2;ae=true;de=true;minCov=1206;pc=1
17	GeMoMa	CDS	6394034	6394273	.	-	0	ID=cds-353094;Parent=PASSSERD11454.2;ae=true;de=true;minCov=812;pc=1
17	GeMoMa	CDS	6399359	6399391	.	-	0	ID=cds-353093;Parent=PASSSERD11454.2;de=true;minCov=58;pc=1
17	AnnotationFinalizer_	five_prime_UTR	6399392	6399409	.	-	.	ID=five_prime_utr-46606;Parent=PASSSERD11454.2
17	AnnotationFinalizer_	five_prime_UTR	6402302	6402599	.	-	.	ID=five_prime_utr-46605;Parent=PASSSERD11454.2
17	AnnotationFinalizer_	three_prime_UTR	6354909	6355646	.	-	.	ID=three_prime_utr-37815;Parent=PASSSERD11454.2
17	AnnotationFinalizer_	three_prime_UTR	6356186	6356839	.	-	.	ID=three_prime_utr-37814;Parent=PASSSERD11454.2
17	GeMoMa	mRNA	6354909	6402599	12681	-	.	ID=PASSSERD11454.3;Parent=PASSSERD11454;aa=2490;alternative="onychos_gene-SPTAN1,pyrgi_gene-SPTAN1";avgCov=2358.7319;bestScore=12681;ce=57;evidence=3;iAA=0.9996;lpm=1771;maxGap=0;maxScore=12685;minCov=58;minSplitReads=65;nps=0;oldID=montanus_rna-XM_039720188.1_R0;pAA=0.9996;prediction=0;raa=2490;rce=57;ref-gene=montanus_gene-SPTAN1;start=M;stop=*;sumWeight=2.8;tae=1;tde=1;tie=1;tpc=1
17	GeMoMa	exon	6354909	6355646	.	-	.	ID=nbis-exon-390375;Parent=PASSSERD11454.3;de=true;minCov=58;pc=1
17	GeMoMa	exon	6356186	6356965	.	-	.	ID=nbis-exon-390376;Parent=PASSSERD11454.3;de=true;minCov=58;pc=1
17	GeMoMa	exon	6357643	6357790	.	-	.	ID=nbis-exon-390377;Parent=PASSSERD11454.3;de=true;minCov=58;pc=1
17	GeMoMa	exon	6358077	6358223	.	-	.	ID=nbis-exon-390378;Parent=PASSSERD11454.3;de=true;minCov=58;pc=1
17	GeMoMa	exon	6358616	6358669	.	-	.	ID=nbis-exon-390379;Parent=PASSSERD11454.3;de=true;minCov=58;pc=1
17	GeMoMa	exon	6359051	6359247	.	-	.	ID=nbis-exon-390380;Parent=PASSSERD11454.3;de=true;minCov=58;pc=1
17	GeMoMa	exon	6359757	6359811	.	-	.	ID=nbis-exon-390381;Parent=PASSSERD11454.3;de=true;minCov=58;pc=1
17	GeMoMa	exon	6362891	6362908	.	-	.	ID=nbis-exon-390382;Parent=PASSSERD11454.3;de=true;minCov=58;pc=1
17	GeMoMa	exon	6363725	6363837	.	-	.	ID=nbis-exon-390383;Parent=PASSSERD11454.3;de=true;minCov=58;pc=1
17	GeMoMa	exon	6364304	6364600	.	-	.	ID=nbis-exon-390384;Parent=PASSSERD11454.3;de=true;minCov=58;pc=1
17	GeMoMa	exon	6364804	6365013	.	-	.	ID=nbis-exon-390385;Parent=PASSSERD11454.3;de=true;minCov=58;pc=1
17	GeMoMa	exon	6365145	6365221	.	-	.	ID=nbis-exon-390386;Parent=PASSSERD11454.3;de=true;minCov=58;pc=1
17	GeMoMa	exon	6365441	6365600	.	-	.	ID=nbis-exon-390387;Parent=PASSSERD11454.3;de=true;minCov=58;pc=1
17	GeMoMa	exon	6365872	6365970	.	-	.	ID=nbis-exon-390388;Parent=PASSSERD11454.3;de=true;minCov=58;pc=1
17	GeMoMa	exon	6366362	6366494	.	-	.	ID=nbis-exon-390389;Parent=PASSSERD11454.3;de=true;minCov=58;pc=1
17	GeMoMa	exon	6366966	6367087	.	-	.	ID=nbis-exon-390390;Parent=PASSSERD11454.3;de=true;minCov=58;pc=1
17	GeMoMa	exon	6367234	6367354	.	-	.	ID=nbis-exon-390391;Parent=PASSSERD11454.3;de=true;minCov=58;pc=1
17	GeMoMa	exon	6367992	6368200	.	-	.	ID=nbis-exon-390392;Parent=PASSSERD11454.3;de=true;minCov=58;pc=1
17	GeMoMa	exon	6368414	6368518	.	-	.	ID=nbis-exon-390393;Parent=PASSSERD11454.3;de=true;minCov=58;pc=1
17	GeMoMa	exon	6368863	6369000	.	-	.	ID=nbis-exon-390394;Parent=PASSSERD11454.3;de=true;minCov=58;pc=1
17	GeMoMa	exon	6369332	6369463	.	-	.	ID=nbis-exon-390395;Parent=PASSSERD11454.3;de=true;minCov=58;pc=1
17	GeMoMa	exon	6371100	6371114	.	-	.	ID=nbis-exon-390396;Parent=PASSSERD11454.3;de=true;minCov=58;pc=1
17	GeMoMa	exon	6371600	6371762	.	-	.	ID=nbis-exon-390397;Parent=PASSSERD11454.3;de=true;minCov=58;pc=1
17	GeMoMa	exon	6371890	6371993	.	-	.	ID=nbis-exon-390398;Parent=PASSSERD11454.3;de=true;minCov=58;pc=1
17	GeMoMa	exon	6372531	6372677	.	-	.	ID=nbis-exon-390399;Parent=PASSSERD11454.3;de=true;minCov=58;pc=1
17	GeMoMa	exon	6372802	6372999	.	-	.	ID=nbis-exon-390400;Parent=PASSSERD11454.3;de=true;minCov=58;pc=1
17	GeMoMa	exon	6373129	6373228	.	-	.	ID=nbis-exon-390401;Parent=PASSSERD11454.3;de=true;minCov=58;pc=1
17	GeMoMa	exon	6373396	6373577	.	-	.	ID=nbis-exon-390402;Parent=PASSSERD11454.3;de=true;minCov=58;pc=1
17	GeMoMa	exon	6373691	6373835	.	-	.	ID=nbis-exon-390403;Parent=PASSSERD11454.3;de=true;minCov=58;pc=1
17	GeMoMa	exon	6373992	6374083	.	-	.	ID=nbis-exon-390404;Parent=PASSSERD11454.3;de=true;minCov=58;pc=1
17	GeMoMa	exon	6374410	6374457	.	-	.	ID=nbis-exon-390405;Parent=PASSSERD11454.3;de=true;minCov=58;pc=1
17	GeMoMa	exon	6375458	6375493	.	-	.	ID=nbis-exon-390406;Parent=PASSSERD11454.3;de=true;minCov=58;pc=1
17	GeMoMa	exon	6375846	6375869	.	-	.	ID=nbis-exon-390407;Parent=PASSSERD11454.3;de=true;minCov=58;pc=1
17	GeMoMa	exon	6376389	6376493	.	-	.	ID=nbis-exon-390408;Parent=PASSSERD11454.3;de=true;minCov=58;pc=1
17	GeMoMa	exon	6377061	6377259	.	-	.	ID=nbis-exon-390409;Parent=PASSSERD11454.3;de=true;minCov=58;pc=1
17	GeMoMa	exon	6379432	6379491	.	-	.	ID=nbis-exon-390410;Parent=PASSSERD11454.3;de=true;minCov=58;pc=1
17	GeMoMa	exon	6380830	6380978	.	-	.	ID=nbis-exon-390411;Parent=PASSSERD11454.3;de=true;minCov=58;pc=1
17	GeMoMa	exon	6381401	6381535	.	-	.	ID=nbis-exon-390412;Parent=PASSSERD11454.3;de=true;minCov=58;pc=1
17	GeMoMa	exon	6381867	6381959	.	-	.	ID=nbis-exon-390413;Parent=PASSSERD11454.3;de=true;minCov=58;pc=1
17	GeMoMa	exon	6382695	6382912	.	-	.	ID=nbis-exon-390414;Parent=PASSSERD11454.3;de=true;minCov=58;pc=1
17	GeMoMa	exon	6383627	6383749	.	-	.	ID=nbis-exon-390415;Parent=PASSSERD11454.3;de=true;minCov=58;pc=1
17	GeMoMa	exon	6384070	6384313	.	-	.	ID=nbis-exon-390416;Parent=PASSSERD11454.3;de=true;minCov=58;pc=1
17	GeMoMa	exon	6384585	6384766	.	-	.	ID=nbis-exon-390417;Parent=PASSSERD11454.3;de=true;minCov=58;pc=1
17	GeMoMa	exon	6384894	6385098	.	-	.	ID=nbis-exon-390418;Parent=PASSSERD11454.3;de=true;minCov=58;pc=1
17	GeMoMa	exon	6385436	6385591	.	-	.	ID=nbis-exon-390419;Parent=PASSSERD11454.3;de=true;minCov=58;pc=1
17	GeMoMa	exon	6385767	6385844	.	-	.	ID=nbis-exon-390420;Parent=PASSSERD11454.3;de=true;minCov=58;pc=1
17	GeMoMa	exon	6386280	6386390	.	-	.	ID=nbis-exon-390421;Parent=PASSSERD11454.3;de=true;minCov=58;pc=1
17	GeMoMa	exon	6386809	6386946	.	-	.	ID=nbis-exon-390422;Parent=PASSSERD11454.3;de=true;minCov=58;pc=1
17	GeMoMa	exon	6387176	6387277	.	-	.	ID=nbis-exon-390423;Parent=PASSSERD11454.3;de=true;minCov=58;pc=1
17	GeMoMa	exon	6387700	6387835	.	-	.	ID=nbis-exon-390424;Parent=PASSSERD11454.3;de=true;minCov=58;pc=1
17	GeMoMa	exon	6389069	6389223	.	-	.	ID=nbis-exon-390425;Parent=PASSSERD11454.3;de=true;minCov=58;pc=1
17	GeMoMa	exon	6389317	6389461	.	-	.	ID=nbis-exon-390426;Parent=PASSSERD11454.3;de=true;minCov=58;pc=1
17	GeMoMa	exon	6390123	6390256	.	-	.	ID=nbis-exon-390427;Parent=PASSSERD11454.3;de=true;minCov=58;pc=1
17	GeMoMa	exon	6390860	6391006	.	-	.	ID=nbis-exon-390428;Parent=PASSSERD11454.3;de=true;minCov=58;pc=1
17	GeMoMa	exon	6391821	6391961	.	-	.	ID=nbis-exon-390429;Parent=PASSSERD11454.3;de=true;minCov=58;pc=1
17	GeMoMa	exon	6393285	6393410	.	-	.	ID=nbis-exon-390430;Parent=PASSSERD11454.3;de=true;minCov=58;pc=1
17	GeMoMa	exon	6394034	6394273	.	-	.	ID=nbis-exon-390431;Parent=PASSSERD11454.3;de=true;minCov=58;pc=1
17	GeMoMa	exon	6399359	6399409	.	-	.	ID=nbis-exon-390432;Parent=PASSSERD11454.3;de=true;minCov=58;pc=1
17	GeMoMa	exon	6402302	6402599	.	-	.	ID=nbis-exon-390433;Parent=PASSSERD11454.3;de=true;minCov=58;pc=1
17	GeMoMa	CDS	6356840	6356965	.	-	0	ID=cds-353206;Parent=PASSSERD11454.3;ae=true;minCov=6250;pc=1
17	GeMoMa	CDS	6357643	6357790	.	-	1	ID=cds-353205;Parent=PASSSERD11454.3;ae=true;de=true;minCov=6487;pc=1
17	GeMoMa	CDS	6358077	6358223	.	-	1	ID=cds-353204;Parent=PASSSERD11454.3;ae=true;de=true;minCov=5777;pc=1
17	GeMoMa	CDS	6358616	6358669	.	-	1	ID=cds-353203;Parent=PASSSERD11454.3;ae=true;de=true;minCov=5268;pc=1
17	GeMoMa	CDS	6359051	6359247	.	-	0	ID=cds-353202;Parent=PASSSERD11454.3;ae=true;de=true;minCov=5259;pc=1
17	GeMoMa	CDS	6359757	6359811	.	-	1	ID=cds-353201;Parent=PASSSERD11454.3;ae=true;de=true;minCov=5551;pc=1
17	GeMoMa	CDS	6362891	6362908	.	-	1	ID=cds-353200;Parent=PASSSERD11454.3;ae=true;de=true;minCov=3036;pc=1
17	GeMoMa	CDS	6363725	6363837	.	-	0	ID=cds-353199;Parent=PASSSERD11454.3;ae=true;de=true;minCov=3920;pc=1
17	GeMoMa	CDS	6364304	6364600	.	-	0	ID=cds-353198;Parent=PASSSERD11454.3;ae=true;de=true;minCov=3217;pc=1
17	GeMoMa	CDS	6364804	6365013	.	-	0	ID=cds-353197;Parent=PASSSERD11454.3;ae=true;de=true;minCov=3069;pc=1
17	GeMoMa	CDS	6365145	6365221	.	-	2	ID=cds-353196;Parent=PASSSERD11454.3;ae=true;de=true;minCov=4028;pc=1
17	GeMoMa	CDS	6365441	6365600	.	-	0	ID=cds-353195;Parent=PASSSERD11454.3;ae=true;de=true;minCov=3641;pc=1
17	GeMoMa	CDS	6365872	6365970	.	-	0	ID=cds-353194;Parent=PASSSERD11454.3;ae=true;de=true;minCov=3358;pc=1
17	GeMoMa	CDS	6366362	6366494	.	-	1	ID=cds-353193;Parent=PASSSERD11454.3;ae=true;de=true;minCov=3441;pc=1
17	GeMoMa	CDS	6366966	6367087	.	-	0	ID=cds-353192;Parent=PASSSERD11454.3;ae=true;de=true;minCov=3292;pc=1
17	GeMoMa	CDS	6367234	6367354	.	-	1	ID=cds-353191;Parent=PASSSERD11454.3;ae=true;de=true;minCov=2353;pc=1
17	GeMoMa	CDS	6367992	6368200	.	-	0	ID=cds-353190;Parent=PASSSERD11454.3;ae=true;de=true;minCov=1669;pc=1
17	GeMoMa	CDS	6368414	6368518	.	-	0	ID=cds-353189;Parent=PASSSERD11454.3;ae=true;de=true;minCov=1936;pc=1
17	GeMoMa	CDS	6368863	6369000	.	-	0	ID=cds-353188;Parent=PASSSERD11454.3;ae=true;de=true;minCov=1131;pc=1
17	GeMoMa	CDS	6369332	6369463	.	-	0	ID=cds-353187;Parent=PASSSERD11454.3;ae=true;de=true;minCov=975;pc=1
17	GeMoMa	CDS	6371100	6371114	.	-	0	ID=cds-353186;Parent=PASSSERD11454.3;ae=true;de=true;minCov=290;pc=1
17	GeMoMa	CDS	6371600	6371762	.	-	1	ID=cds-353185;Parent=PASSSERD11454.3;ae=true;de=true;minCov=1604;pc=1
17	GeMoMa	CDS	6371890	6371993	.	-	0	ID=cds-353184;Parent=PASSSERD11454.3;ae=true;de=true;minCov=1644;pc=1
17	GeMoMa	CDS	6372531	6372677	.	-	0	ID=cds-353183;Parent=PASSSERD11454.3;ae=true;de=true;minCov=1795;pc=1
17	GeMoMa	CDS	6372802	6372999	.	-	0	ID=cds-353182;Parent=PASSSERD11454.3;ae=true;de=true;minCov=2010;pc=1
17	GeMoMa	CDS	6373129	6373228	.	-	1	ID=cds-353181;Parent=PASSSERD11454.3;ae=true;de=true;minCov=1164;pc=1
17	GeMoMa	CDS	6373396	6373577	.	-	0	ID=cds-353180;Parent=PASSSERD11454.3;ae=true;de=true;minCov=1252;pc=1
17	GeMoMa	CDS	6373691	6373835	.	-	1	ID=cds-353179;Parent=PASSSERD11454.3;ae=true;de=true;minCov=1521;pc=1
17	GeMoMa	CDS	6373992	6374083	.	-	0	ID=cds-353178;Parent=PASSSERD11454.3;ae=true;de=true;minCov=1731;pc=1
17	GeMoMa	CDS	6374410	6374457	.	-	0	ID=cds-353177;Parent=PASSSERD11454.3;ae=true;de=true;minCov=1618;pc=1
17	GeMoMa	CDS	6375458	6375493	.	-	0	ID=cds-353176;Parent=PASSSERD11454.3;ae=true;de=true;minCov=1414;pc=1
17	GeMoMa	CDS	6375846	6375869	.	-	0	ID=cds-353175;Parent=PASSSERD11454.3;ae=true;de=true;minCov=1349;pc=1
17	GeMoMa	CDS	6376389	6376493	.	-	0	ID=cds-353174;Parent=PASSSERD11454.3;ae=true;de=true;minCov=1327;pc=1
17	GeMoMa	CDS	6377061	6377259	.	-	1	ID=cds-353173;Parent=PASSSERD11454.3;ae=true;de=true;minCov=1126;pc=1
17	GeMoMa	CDS	6379432	6379491	.	-	1	ID=cds-353172;Parent=PASSSERD11454.3;ae=true;de=true;minCov=234;pc=1
17	GeMoMa	CDS	6380830	6380978	.	-	0	ID=cds-353171;Parent=PASSSERD11454.3;ae=true;de=true;minCov=969;pc=1
17	GeMoMa	CDS	6381401	6381535	.	-	0	ID=cds-353170;Parent=PASSSERD11454.3;ae=true;de=true;minCov=1051;pc=1
17	GeMoMa	CDS	6381867	6381959	.	-	0	ID=cds-353169;Parent=PASSSERD11454.3;ae=true;de=true;minCov=1438;pc=1
17	GeMoMa	CDS	6382695	6382912	.	-	2	ID=cds-353168;Parent=PASSSERD11454.3;ae=true;de=true;minCov=1488;pc=1
17	GeMoMa	CDS	6383627	6383749	.	-	2	ID=cds-353167;Parent=PASSSERD11454.3;ae=true;de=true;minCov=1421;pc=1
17	GeMoMa	CDS	6384070	6384313	.	-	0	ID=cds-353166;Parent=PASSSERD11454.3;ae=true;de=true;minCov=1260;pc=1
17	GeMoMa	CDS	6384585	6384766	.	-	2	ID=cds-353165;Parent=PASSSERD11454.3;ae=true;de=true;minCov=1118;pc=1
17	GeMoMa	CDS	6384894	6385098	.	-	0	ID=cds-353164;Parent=PASSSERD11454.3;ae=true;de=true;minCov=1110;pc=1
17	GeMoMa	CDS	6385436	6385591	.	-	0	ID=cds-353163;Parent=PASSSERD11454.3;ae=true;de=true;minCov=1065;pc=1
17	GeMoMa	CDS	6385767	6385844	.	-	0	ID=cds-353162;Parent=PASSSERD11454.3;ae=true;de=true;minCov=1134;pc=1
17	GeMoMa	CDS	6386280	6386390	.	-	0	ID=cds-353161;Parent=PASSSERD11454.3;ae=true;de=true;minCov=1048;pc=1
17	GeMoMa	CDS	6386809	6386946	.	-	0	ID=cds-353160;Parent=PASSSERD11454.3;ae=true;de=true;minCov=949;pc=1
17	GeMoMa	CDS	6387176	6387277	.	-	0	ID=cds-353159;Parent=PASSSERD11454.3;ae=true;de=true;minCov=877;pc=1
17	GeMoMa	CDS	6387700	6387835	.	-	1	ID=cds-353158;Parent=PASSSERD11454.3;ae=true;de=true;minCov=867;pc=1
17	GeMoMa	CDS	6389069	6389223	.	-	0	ID=cds-353157;Parent=PASSSERD11454.3;ae=true;de=true;minCov=820;pc=1
17	GeMoMa	CDS	6389317	6389461	.	-	1	ID=cds-353156;Parent=PASSSERD11454.3;ae=true;de=true;minCov=743;pc=1
17	GeMoMa	CDS	6390123	6390256	.	-	0	ID=cds-353155;Parent=PASSSERD11454.3;ae=true;de=true;minCov=942;pc=1
17	GeMoMa	CDS	6390860	6391006	.	-	0	ID=cds-353154;Parent=PASSSERD11454.3;ae=true;de=true;minCov=969;pc=1
17	GeMoMa	CDS	6391821	6391961	.	-	0	ID=cds-353153;Parent=PASSSERD11454.3;ae=true;de=true;minCov=1206;pc=1
17	GeMoMa	CDS	6393285	6393410	.	-	0	ID=cds-353152;Parent=PASSSERD11454.3;ae=true;de=true;minCov=1206;pc=1
17	GeMoMa	CDS	6394034	6394273	.	-	0	ID=cds-353151;Parent=PASSSERD11454.3;ae=true;de=true;minCov=812;pc=1
17	GeMoMa	CDS	6399359	6399391	.	-	0	ID=cds-353150;Parent=PASSSERD11454.3;de=true;minCov=58;pc=1
17	AnnotationFinalizer_	five_prime_UTR	6399392	6399409	.	-	.	ID=five_prime_utr-46608;Parent=PASSSERD11454.3
17	AnnotationFinalizer_	five_prime_UTR	6402302	6402599	.	-	.	ID=five_prime_utr-46607;Parent=PASSSERD11454.3
17	AnnotationFinalizer_	three_prime_UTR	6354909	6355646	.	-	.	ID=three_prime_utr-37817;Parent=PASSSERD11454.3
17	AnnotationFinalizer_	three_prime_UTR	6356186	6356839	.	-	.	ID=three_prime_utr-37816;Parent=PASSSERD11454.3
17	GeMoMa	mRNA	6354909	6402599	12660	-	.	ID=PASSSERD11454.4;Parent=PASSSERD11454;aa=2485;alternative="onychos_gene-SPTAN1,pyrgi_gene-SPTAN1";avgCov=2362.8865;bestScore=12660;ce=56;evidence=3;iAA=0.9996;lpm=1766;maxGap=0;maxScore=12664;minCov=58;minSplitReads=65;nps=0;oldID=montanus_rna-XM_039720189.1_R0;pAA=0.9996;prediction=0;raa=2485;rce=56;ref-gene=montanus_gene-SPTAN1;start=M;stop=*;sumWeight=2.8;tae=1;tde=1;tie=1;tpc=1
17	GeMoMa	exon	6354909	6355646	.	-	.	ID=nbis-exon-390434;Parent=PASSSERD11454.4;de=true;minCov=58;pc=1
17	GeMoMa	exon	6356186	6356965	.	-	.	ID=nbis-exon-390435;Parent=PASSSERD11454.4;de=true;minCov=58;pc=1
17	GeMoMa	exon	6357643	6357790	.	-	.	ID=nbis-exon-390436;Parent=PASSSERD11454.4;de=true;minCov=58;pc=1
17	GeMoMa	exon	6358077	6358223	.	-	.	ID=nbis-exon-390437;Parent=PASSSERD11454.4;de=true;minCov=58;pc=1
17	GeMoMa	exon	6358616	6358669	.	-	.	ID=nbis-exon-390438;Parent=PASSSERD11454.4;de=true;minCov=58;pc=1
17	GeMoMa	exon	6359051	6359247	.	-	.	ID=nbis-exon-390439;Parent=PASSSERD11454.4;de=true;minCov=58;pc=1
17	GeMoMa	exon	6359757	6359811	.	-	.	ID=nbis-exon-390440;Parent=PASSSERD11454.4;de=true;minCov=58;pc=1
17	GeMoMa	exon	6362891	6362908	.	-	.	ID=nbis-exon-390441;Parent=PASSSERD11454.4;de=true;minCov=58;pc=1
17	GeMoMa	exon	6363725	6363837	.	-	.	ID=nbis-exon-390442;Parent=PASSSERD11454.4;de=true;minCov=58;pc=1
17	GeMoMa	exon	6364304	6364600	.	-	.	ID=nbis-exon-390443;Parent=PASSSERD11454.4;de=true;minCov=58;pc=1
17	GeMoMa	exon	6364804	6365013	.	-	.	ID=nbis-exon-390444;Parent=PASSSERD11454.4;de=true;minCov=58;pc=1
17	GeMoMa	exon	6365145	6365221	.	-	.	ID=nbis-exon-390445;Parent=PASSSERD11454.4;de=true;minCov=58;pc=1
17	GeMoMa	exon	6365441	6365600	.	-	.	ID=nbis-exon-390446;Parent=PASSSERD11454.4;de=true;minCov=58;pc=1
17	GeMoMa	exon	6365872	6365970	.	-	.	ID=nbis-exon-390447;Parent=PASSSERD11454.4;de=true;minCov=58;pc=1
17	GeMoMa	exon	6366362	6366494	.	-	.	ID=nbis-exon-390448;Parent=PASSSERD11454.4;de=true;minCov=58;pc=1
17	GeMoMa	exon	6366966	6367087	.	-	.	ID=nbis-exon-390449;Parent=PASSSERD11454.4;de=true;minCov=58;pc=1
17	GeMoMa	exon	6367234	6367354	.	-	.	ID=nbis-exon-390450;Parent=PASSSERD11454.4;de=true;minCov=58;pc=1
17	GeMoMa	exon	6367992	6368200	.	-	.	ID=nbis-exon-390451;Parent=PASSSERD11454.4;de=true;minCov=58;pc=1
17	GeMoMa	exon	6368414	6368518	.	-	.	ID=nbis-exon-390452;Parent=PASSSERD11454.4;de=true;minCov=58;pc=1
17	GeMoMa	exon	6368863	6369000	.	-	.	ID=nbis-exon-390453;Parent=PASSSERD11454.4;de=true;minCov=58;pc=1
17	GeMoMa	exon	6369332	6369463	.	-	.	ID=nbis-exon-390454;Parent=PASSSERD11454.4;de=true;minCov=58;pc=1
17	GeMoMa	exon	6371600	6371762	.	-	.	ID=nbis-exon-390455;Parent=PASSSERD11454.4;de=true;minCov=58;pc=1
17	GeMoMa	exon	6371890	6371993	.	-	.	ID=nbis-exon-390456;Parent=PASSSERD11454.4;de=true;minCov=58;pc=1
17	GeMoMa	exon	6372531	6372677	.	-	.	ID=nbis-exon-390457;Parent=PASSSERD11454.4;de=true;minCov=58;pc=1
17	GeMoMa	exon	6372802	6372999	.	-	.	ID=nbis-exon-390458;Parent=PASSSERD11454.4;de=true;minCov=58;pc=1
17	GeMoMa	exon	6373129	6373228	.	-	.	ID=nbis-exon-390459;Parent=PASSSERD11454.4;de=true;minCov=58;pc=1
17	GeMoMa	exon	6373396	6373577	.	-	.	ID=nbis-exon-390460;Parent=PASSSERD11454.4;de=true;minCov=58;pc=1
17	GeMoMa	exon	6373691	6373835	.	-	.	ID=nbis-exon-390461;Parent=PASSSERD11454.4;de=true;minCov=58;pc=1
17	GeMoMa	exon	6373992	6374083	.	-	.	ID=nbis-exon-390462;Parent=PASSSERD11454.4;de=true;minCov=58;pc=1
17	GeMoMa	exon	6374410	6374457	.	-	.	ID=nbis-exon-390463;Parent=PASSSERD11454.4;de=true;minCov=58;pc=1
17	GeMoMa	exon	6375458	6375493	.	-	.	ID=nbis-exon-390464;Parent=PASSSERD11454.4;de=true;minCov=58;pc=1
17	GeMoMa	exon	6375846	6375869	.	-	.	ID=nbis-exon-390465;Parent=PASSSERD11454.4;de=true;minCov=58;pc=1
17	GeMoMa	exon	6376389	6376493	.	-	.	ID=nbis-exon-390466;Parent=PASSSERD11454.4;de=true;minCov=58;pc=1
17	GeMoMa	exon	6377061	6377259	.	-	.	ID=nbis-exon-390467;Parent=PASSSERD11454.4;de=true;minCov=58;pc=1
17	GeMoMa	exon	6379432	6379491	.	-	.	ID=nbis-exon-390468;Parent=PASSSERD11454.4;de=true;minCov=58;pc=1
17	GeMoMa	exon	6380830	6380978	.	-	.	ID=nbis-exon-390469;Parent=PASSSERD11454.4;de=true;minCov=58;pc=1
17	GeMoMa	exon	6381401	6381535	.	-	.	ID=nbis-exon-390470;Parent=PASSSERD11454.4;de=true;minCov=58;pc=1
17	GeMoMa	exon	6381867	6381959	.	-	.	ID=nbis-exon-390471;Parent=PASSSERD11454.4;de=true;minCov=58;pc=1
17	GeMoMa	exon	6382695	6382912	.	-	.	ID=nbis-exon-390472;Parent=PASSSERD11454.4;de=true;minCov=58;pc=1
17	GeMoMa	exon	6383627	6383749	.	-	.	ID=nbis-exon-390473;Parent=PASSSERD11454.4;de=true;minCov=58;pc=1
17	GeMoMa	exon	6384070	6384313	.	-	.	ID=nbis-exon-390474;Parent=PASSSERD11454.4;de=true;minCov=58;pc=1
17	GeMoMa	exon	6384585	6384766	.	-	.	ID=nbis-exon-390475;Parent=PASSSERD11454.4;de=true;minCov=58;pc=1
17	GeMoMa	exon	6384894	6385098	.	-	.	ID=nbis-exon-390476;Parent=PASSSERD11454.4;de=true;minCov=58;pc=1
17	GeMoMa	exon	6385436	6385591	.	-	.	ID=nbis-exon-390477;Parent=PASSSERD11454.4;de=true;minCov=58;pc=1
17	GeMoMa	exon	6385767	6385844	.	-	.	ID=nbis-exon-390478;Parent=PASSSERD11454.4;de=true;minCov=58;pc=1
17	GeMoMa	exon	6386280	6386390	.	-	.	ID=nbis-exon-390479;Parent=PASSSERD11454.4;de=true;minCov=58;pc=1
17	GeMoMa	exon	6386809	6386946	.	-	.	ID=nbis-exon-390480;Parent=PASSSERD11454.4;de=true;minCov=58;pc=1
17	GeMoMa	exon	6387176	6387277	.	-	.	ID=nbis-exon-390481;Parent=PASSSERD11454.4;de=true;minCov=58;pc=1
17	GeMoMa	exon	6387700	6387835	.	-	.	ID=nbis-exon-390482;Parent=PASSSERD11454.4;de=true;minCov=58;pc=1
17	GeMoMa	exon	6389069	6389223	.	-	.	ID=nbis-exon-390483;Parent=PASSSERD11454.4;de=true;minCov=58;pc=1
17	GeMoMa	exon	6389317	6389461	.	-	.	ID=nbis-exon-390484;Parent=PASSSERD11454.4;de=true;minCov=58;pc=1
17	GeMoMa	exon	6390123	6390256	.	-	.	ID=nbis-exon-390485;Parent=PASSSERD11454.4;de=true;minCov=58;pc=1
17	GeMoMa	exon	6390860	6391006	.	-	.	ID=nbis-exon-390486;Parent=PASSSERD11454.4;de=true;minCov=58;pc=1
17	GeMoMa	exon	6391821	6391961	.	-	.	ID=nbis-exon-390487;Parent=PASSSERD11454.4;de=true;minCov=58;pc=1
17	GeMoMa	exon	6393285	6393410	.	-	.	ID=nbis-exon-390488;Parent=PASSSERD11454.4;de=true;minCov=58;pc=1
17	GeMoMa	exon	6394034	6394273	.	-	.	ID=nbis-exon-390489;Parent=PASSSERD11454.4;de=true;minCov=58;pc=1
17	GeMoMa	exon	6399359	6399409	.	-	.	ID=nbis-exon-390490;Parent=PASSSERD11454.4;de=true;minCov=58;pc=1
17	GeMoMa	exon	6402302	6402599	.	-	.	ID=nbis-exon-390491;Parent=PASSSERD11454.4;de=true;minCov=58;pc=1
17	GeMoMa	CDS	6356840	6356965	.	-	0	ID=cds-353262;Parent=PASSSERD11454.4;ae=true;minCov=6250;pc=1
17	GeMoMa	CDS	6357643	6357790	.	-	1	ID=cds-353261;Parent=PASSSERD11454.4;ae=true;de=true;minCov=6487;pc=1
17	GeMoMa	CDS	6358077	6358223	.	-	1	ID=cds-353260;Parent=PASSSERD11454.4;ae=true;de=true;minCov=5777;pc=1
17	GeMoMa	CDS	6358616	6358669	.	-	1	ID=cds-353259;Parent=PASSSERD11454.4;ae=true;de=true;minCov=5268;pc=1
17	GeMoMa	CDS	6359051	6359247	.	-	0	ID=cds-353258;Parent=PASSSERD11454.4;ae=true;de=true;minCov=5259;pc=1
17	GeMoMa	CDS	6359757	6359811	.	-	1	ID=cds-353257;Parent=PASSSERD11454.4;ae=true;de=true;minCov=5551;pc=1
17	GeMoMa	CDS	6362891	6362908	.	-	1	ID=cds-353256;Parent=PASSSERD11454.4;ae=true;de=true;minCov=3036;pc=1
17	GeMoMa	CDS	6363725	6363837	.	-	0	ID=cds-353255;Parent=PASSSERD11454.4;ae=true;de=true;minCov=3920;pc=1
17	GeMoMa	CDS	6364304	6364600	.	-	0	ID=cds-353254;Parent=PASSSERD11454.4;ae=true;de=true;minCov=3217;pc=1
17	GeMoMa	CDS	6364804	6365013	.	-	0	ID=cds-353253;Parent=PASSSERD11454.4;ae=true;de=true;minCov=3069;pc=1
17	GeMoMa	CDS	6365145	6365221	.	-	2	ID=cds-353252;Parent=PASSSERD11454.4;ae=true;de=true;minCov=4028;pc=1
17	GeMoMa	CDS	6365441	6365600	.	-	0	ID=cds-353251;Parent=PASSSERD11454.4;ae=true;de=true;minCov=3641;pc=1
17	GeMoMa	CDS	6365872	6365970	.	-	0	ID=cds-353250;Parent=PASSSERD11454.4;ae=true;de=true;minCov=3358;pc=1
17	GeMoMa	CDS	6366362	6366494	.	-	1	ID=cds-353249;Parent=PASSSERD11454.4;ae=true;de=true;minCov=3441;pc=1
17	GeMoMa	CDS	6366966	6367087	.	-	0	ID=cds-353248;Parent=PASSSERD11454.4;ae=true;de=true;minCov=3292;pc=1
17	GeMoMa	CDS	6367234	6367354	.	-	1	ID=cds-353247;Parent=PASSSERD11454.4;ae=true;de=true;minCov=2353;pc=1
17	GeMoMa	CDS	6367992	6368200	.	-	0	ID=cds-353246;Parent=PASSSERD11454.4;ae=true;de=true;minCov=1669;pc=1
17	GeMoMa	CDS	6368414	6368518	.	-	0	ID=cds-353245;Parent=PASSSERD11454.4;ae=true;de=true;minCov=1936;pc=1
17	GeMoMa	CDS	6368863	6369000	.	-	0	ID=cds-353244;Parent=PASSSERD11454.4;ae=true;de=true;minCov=1131;pc=1
17	GeMoMa	CDS	6369332	6369463	.	-	0	ID=cds-353243;Parent=PASSSERD11454.4;ae=true;de=true;minCov=975;pc=1
17	GeMoMa	CDS	6371600	6371762	.	-	1	ID=cds-353242;Parent=PASSSERD11454.4;ae=true;de=true;minCov=1604;pc=1
17	GeMoMa	CDS	6371890	6371993	.	-	0	ID=cds-353241;Parent=PASSSERD11454.4;ae=true;de=true;minCov=1644;pc=1
17	GeMoMa	CDS	6372531	6372677	.	-	0	ID=cds-353240;Parent=PASSSERD11454.4;ae=true;de=true;minCov=1795;pc=1
17	GeMoMa	CDS	6372802	6372999	.	-	0	ID=cds-353239;Parent=PASSSERD11454.4;ae=true;de=true;minCov=2010;pc=1
17	GeMoMa	CDS	6373129	6373228	.	-	1	ID=cds-353238;Parent=PASSSERD11454.4;ae=true;de=true;minCov=1164;pc=1
17	GeMoMa	CDS	6373396	6373577	.	-	0	ID=cds-353237;Parent=PASSSERD11454.4;ae=true;de=true;minCov=1252;pc=1
17	GeMoMa	CDS	6373691	6373835	.	-	1	ID=cds-353236;Parent=PASSSERD11454.4;ae=true;de=true;minCov=1521;pc=1
17	GeMoMa	CDS	6373992	6374083	.	-	0	ID=cds-353235;Parent=PASSSERD11454.4;ae=true;de=true;minCov=1731;pc=1
17	GeMoMa	CDS	6374410	6374457	.	-	0	ID=cds-353234;Parent=PASSSERD11454.4;ae=true;de=true;minCov=1618;pc=1
17	GeMoMa	CDS	6375458	6375493	.	-	0	ID=cds-353233;Parent=PASSSERD11454.4;ae=true;de=true;minCov=1414;pc=1
17	GeMoMa	CDS	6375846	6375869	.	-	0	ID=cds-353232;Parent=PASSSERD11454.4;ae=true;de=true;minCov=1349;pc=1
17	GeMoMa	CDS	6376389	6376493	.	-	0	ID=cds-353231;Parent=PASSSERD11454.4;ae=true;de=true;minCov=1327;pc=1
17	GeMoMa	CDS	6377061	6377259	.	-	1	ID=cds-353230;Parent=PASSSERD11454.4;ae=true;de=true;minCov=1126;pc=1
17	GeMoMa	CDS	6379432	6379491	.	-	1	ID=cds-353229;Parent=PASSSERD11454.4;ae=true;de=true;minCov=234;pc=1
17	GeMoMa	CDS	6380830	6380978	.	-	0	ID=cds-353228;Parent=PASSSERD11454.4;ae=true;de=true;minCov=969;pc=1
17	GeMoMa	CDS	6381401	6381535	.	-	0	ID=cds-353227;Parent=PASSSERD11454.4;ae=true;de=true;minCov=1051;pc=1
17	GeMoMa	CDS	6381867	6381959	.	-	0	ID=cds-353226;Parent=PASSSERD11454.4;ae=true;de=true;minCov=1438;pc=1
17	GeMoMa	CDS	6382695	6382912	.	-	2	ID=cds-353225;Parent=PASSSERD11454.4;ae=true;de=true;minCov=1488;pc=1
17	GeMoMa	CDS	6383627	6383749	.	-	2	ID=cds-353224;Parent=PASSSERD11454.4;ae=true;de=true;minCov=1421;pc=1
17	GeMoMa	CDS	6384070	6384313	.	-	0	ID=cds-353223;Parent=PASSSERD11454.4;ae=true;de=true;minCov=1260;pc=1
17	GeMoMa	CDS	6384585	6384766	.	-	2	ID=cds-353222;Parent=PASSSERD11454.4;ae=true;de=true;minCov=1118;pc=1
17	GeMoMa	CDS	6384894	6385098	.	-	0	ID=cds-353221;Parent=PASSSERD11454.4;ae=true;de=true;minCov=1110;pc=1
17	GeMoMa	CDS	6385436	6385591	.	-	0	ID=cds-353220;Parent=PASSSERD11454.4;ae=true;de=true;minCov=1065;pc=1
17	GeMoMa	CDS	6385767	6385844	.	-	0	ID=cds-353219;Parent=PASSSERD11454.4;ae=true;de=true;minCov=1134;pc=1
17	GeMoMa	CDS	6386280	6386390	.	-	0	ID=cds-353218;Parent=PASSSERD11454.4;ae=true;de=true;minCov=1048;pc=1
17	GeMoMa	CDS	6386809	6386946	.	-	0	ID=cds-353217;Parent=PASSSERD11454.4;ae=true;de=true;minCov=949;pc=1
17	GeMoMa	CDS	6387176	6387277	.	-	0	ID=cds-353216;Parent=PASSSERD11454.4;ae=true;de=true;minCov=877;pc=1
17	GeMoMa	CDS	6387700	6387835	.	-	1	ID=cds-353215;Parent=PASSSERD11454.4;ae=true;de=true;minCov=867;pc=1
17	GeMoMa	CDS	6389069	6389223	.	-	0	ID=cds-353214;Parent=PASSSERD11454.4;ae=true;de=true;minCov=820;pc=1
17	GeMoMa	CDS	6389317	6389461	.	-	1	ID=cds-353213;Parent=PASSSERD11454.4;ae=true;de=true;minCov=743;pc=1
17	GeMoMa	CDS	6390123	6390256	.	-	0	ID=cds-353212;Parent=PASSSERD11454.4;ae=true;de=true;minCov=942;pc=1
17	GeMoMa	CDS	6390860	6391006	.	-	0	ID=cds-353211;Parent=PASSSERD11454.4;ae=true;de=true;minCov=969;pc=1
17	GeMoMa	CDS	6391821	6391961	.	-	0	ID=cds-353210;Parent=PASSSERD11454.4;ae=true;de=true;minCov=1206;pc=1
17	GeMoMa	CDS	6393285	6393410	.	-	0	ID=cds-353209;Parent=PASSSERD11454.4;ae=true;de=true;minCov=1206;pc=1
17	GeMoMa	CDS	6394034	6394273	.	-	0	ID=cds-353208;Parent=PASSSERD11454.4;ae=true;de=true;minCov=812;pc=1
17	GeMoMa	CDS	6399359	6399391	.	-	0	ID=cds-353207;Parent=PASSSERD11454.4;de=true;minCov=58;pc=1
17	AnnotationFinalizer_	five_prime_UTR	6399392	6399409	.	-	.	ID=five_prime_utr-46610;Parent=PASSSERD11454.4
17	AnnotationFinalizer_	five_prime_UTR	6402302	6402599	.	-	.	ID=five_prime_utr-46609;Parent=PASSSERD11454.4
17	AnnotationFinalizer_	three_prime_UTR	6354909	6355646	.	-	.	ID=three_prime_utr-37819;Parent=PASSSERD11454.4
17	AnnotationFinalizer_	three_prime_UTR	6356186	6356839	.	-	.	ID=three_prime_utr-37818;Parent=PASSSERD11454.4
17	GeMoMa	mRNA	6354909	6402599	12589	-	.	ID=PASSSERD11454.5;Parent=PASSSERD11454;aa=2470;alternative="onychos_gene-SPTAN1,pyrgi_gene-SPTAN1";avgCov=2375.7723;bestScore=12589;ce=56;evidence=3;iAA=0.9996;lpm=1751;maxGap=0;maxScore=12593;minCov=58;minSplitReads=65;nps=0;oldID=montanus_rna-XM_039720191.1_R0;pAA=0.9996;prediction=0;raa=2470;rce=56;ref-gene=montanus_gene-SPTAN1;start=M;stop=*;sumWeight=2.8;tae=1;tde=1;tie=1;tpc=1
17	GeMoMa	exon	6354909	6355646	.	-	.	ID=nbis-exon-390492;Parent=PASSSERD11454.5;de=true;minCov=58;pc=1
17	GeMoMa	exon	6356186	6356965	.	-	.	ID=nbis-exon-390493;Parent=PASSSERD11454.5;de=true;minCov=58;pc=1
17	GeMoMa	exon	6357643	6357790	.	-	.	ID=nbis-exon-390494;Parent=PASSSERD11454.5;de=true;minCov=58;pc=1
17	GeMoMa	exon	6358077	6358223	.	-	.	ID=nbis-exon-390495;Parent=PASSSERD11454.5;de=true;minCov=58;pc=1
17	GeMoMa	exon	6358616	6358669	.	-	.	ID=nbis-exon-390496;Parent=PASSSERD11454.5;de=true;minCov=58;pc=1
17	GeMoMa	exon	6359051	6359247	.	-	.	ID=nbis-exon-390497;Parent=PASSSERD11454.5;de=true;minCov=58;pc=1
17	GeMoMa	exon	6359757	6359811	.	-	.	ID=nbis-exon-390498;Parent=PASSSERD11454.5;de=true;minCov=58;pc=1
17	GeMoMa	exon	6362891	6362908	.	-	.	ID=nbis-exon-390499;Parent=PASSSERD11454.5;de=true;minCov=58;pc=1
17	GeMoMa	exon	6363725	6363837	.	-	.	ID=nbis-exon-390500;Parent=PASSSERD11454.5;de=true;minCov=58;pc=1
17	GeMoMa	exon	6364304	6364600	.	-	.	ID=nbis-exon-390501;Parent=PASSSERD11454.5;de=true;minCov=58;pc=1
17	GeMoMa	exon	6364804	6365013	.	-	.	ID=nbis-exon-390502;Parent=PASSSERD11454.5;de=true;minCov=58;pc=1
17	GeMoMa	exon	6365145	6365221	.	-	.	ID=nbis-exon-390503;Parent=PASSSERD11454.5;de=true;minCov=58;pc=1
17	GeMoMa	exon	6365441	6365600	.	-	.	ID=nbis-exon-390504;Parent=PASSSERD11454.5;de=true;minCov=58;pc=1
17	GeMoMa	exon	6365872	6365970	.	-	.	ID=nbis-exon-390505;Parent=PASSSERD11454.5;de=true;minCov=58;pc=1
17	GeMoMa	exon	6366362	6366494	.	-	.	ID=nbis-exon-390506;Parent=PASSSERD11454.5;de=true;minCov=58;pc=1
17	GeMoMa	exon	6366966	6367087	.	-	.	ID=nbis-exon-390507;Parent=PASSSERD11454.5;de=true;minCov=58;pc=1
17	GeMoMa	exon	6367234	6367354	.	-	.	ID=nbis-exon-390508;Parent=PASSSERD11454.5;de=true;minCov=58;pc=1
17	GeMoMa	exon	6367992	6368200	.	-	.	ID=nbis-exon-390509;Parent=PASSSERD11454.5;de=true;minCov=58;pc=1
17	GeMoMa	exon	6368414	6368518	.	-	.	ID=nbis-exon-390510;Parent=PASSSERD11454.5;de=true;minCov=58;pc=1
17	GeMoMa	exon	6368863	6369000	.	-	.	ID=nbis-exon-390511;Parent=PASSSERD11454.5;de=true;minCov=58;pc=1
17	GeMoMa	exon	6369332	6369463	.	-	.	ID=nbis-exon-390512;Parent=PASSSERD11454.5;de=true;minCov=58;pc=1
17	GeMoMa	exon	6371100	6371114	.	-	.	ID=nbis-exon-390513;Parent=PASSSERD11454.5;de=true;minCov=58;pc=1
17	GeMoMa	exon	6371600	6371762	.	-	.	ID=nbis-exon-390514;Parent=PASSSERD11454.5;de=true;minCov=58;pc=1
17	GeMoMa	exon	6371890	6371993	.	-	.	ID=nbis-exon-390515;Parent=PASSSERD11454.5;de=true;minCov=58;pc=1
17	GeMoMa	exon	6372531	6372677	.	-	.	ID=nbis-exon-390516;Parent=PASSSERD11454.5;de=true;minCov=58;pc=1
17	GeMoMa	exon	6372802	6372999	.	-	.	ID=nbis-exon-390517;Parent=PASSSERD11454.5;de=true;minCov=58;pc=1
17	GeMoMa	exon	6373129	6373228	.	-	.	ID=nbis-exon-390518;Parent=PASSSERD11454.5;de=true;minCov=58;pc=1
17	GeMoMa	exon	6373396	6373577	.	-	.	ID=nbis-exon-390519;Parent=PASSSERD11454.5;de=true;minCov=58;pc=1
17	GeMoMa	exon	6373691	6373835	.	-	.	ID=nbis-exon-390520;Parent=PASSSERD11454.5;de=true;minCov=58;pc=1
17	GeMoMa	exon	6373992	6374083	.	-	.	ID=nbis-exon-390521;Parent=PASSSERD11454.5;de=true;minCov=58;pc=1
17	GeMoMa	exon	6374410	6374457	.	-	.	ID=nbis-exon-390522;Parent=PASSSERD11454.5;de=true;minCov=58;pc=1
17	GeMoMa	exon	6375458	6375493	.	-	.	ID=nbis-exon-390523;Parent=PASSSERD11454.5;de=true;minCov=58;pc=1
17	GeMoMa	exon	6375846	6375869	.	-	.	ID=nbis-exon-390524;Parent=PASSSERD11454.5;de=true;minCov=58;pc=1
17	GeMoMa	exon	6376389	6376493	.	-	.	ID=nbis-exon-390525;Parent=PASSSERD11454.5;de=true;minCov=58;pc=1
17	GeMoMa	exon	6377061	6377259	.	-	.	ID=nbis-exon-390526;Parent=PASSSERD11454.5;de=true;minCov=58;pc=1
17	GeMoMa	exon	6380830	6380978	.	-	.	ID=nbis-exon-390527;Parent=PASSSERD11454.5;de=true;minCov=58;pc=1
17	GeMoMa	exon	6381401	6381535	.	-	.	ID=nbis-exon-390528;Parent=PASSSERD11454.5;de=true;minCov=58;pc=1
17	GeMoMa	exon	6381867	6381959	.	-	.	ID=nbis-exon-390529;Parent=PASSSERD11454.5;de=true;minCov=58;pc=1
17	GeMoMa	exon	6382695	6382912	.	-	.	ID=nbis-exon-390530;Parent=PASSSERD11454.5;de=true;minCov=58;pc=1
17	GeMoMa	exon	6383627	6383749	.	-	.	ID=nbis-exon-390531;Parent=PASSSERD11454.5;de=true;minCov=58;pc=1
17	GeMoMa	exon	6384070	6384313	.	-	.	ID=nbis-exon-390532;Parent=PASSSERD11454.5;de=true;minCov=58;pc=1
17	GeMoMa	exon	6384585	6384766	.	-	.	ID=nbis-exon-390533;Parent=PASSSERD11454.5;de=true;minCov=58;pc=1
17	GeMoMa	exon	6384894	6385098	.	-	.	ID=nbis-exon-390534;Parent=PASSSERD11454.5;de=true;minCov=58;pc=1
17	GeMoMa	exon	6385436	6385591	.	-	.	ID=nbis-exon-390535;Parent=PASSSERD11454.5;de=true;minCov=58;pc=1
17	GeMoMa	exon	6385767	6385844	.	-	.	ID=nbis-exon-390536;Parent=PASSSERD11454.5;de=true;minCov=58;pc=1
17	GeMoMa	exon	6386280	6386390	.	-	.	ID=nbis-exon-390537;Parent=PASSSERD11454.5;de=true;minCov=58;pc=1
17	GeMoMa	exon	6386809	6386946	.	-	.	ID=nbis-exon-390538;Parent=PASSSERD11454.5;de=true;minCov=58;pc=1
17	GeMoMa	exon	6387176	6387277	.	-	.	ID=nbis-exon-390539;Parent=PASSSERD11454.5;de=true;minCov=58;pc=1
17	GeMoMa	exon	6387700	6387835	.	-	.	ID=nbis-exon-390540;Parent=PASSSERD11454.5;de=true;minCov=58;pc=1
17	GeMoMa	exon	6389069	6389223	.	-	.	ID=nbis-exon-390541;Parent=PASSSERD11454.5;de=true;minCov=58;pc=1
17	GeMoMa	exon	6389317	6389461	.	-	.	ID=nbis-exon-390542;Parent=PASSSERD11454.5;de=true;minCov=58;pc=1
17	GeMoMa	exon	6390123	6390256	.	-	.	ID=nbis-exon-390543;Parent=PASSSERD11454.5;de=true;minCov=58;pc=1
17	GeMoMa	exon	6390860	6391006	.	-	.	ID=nbis-exon-390544;Parent=PASSSERD11454.5;de=true;minCov=58;pc=1
17	GeMoMa	exon	6391821	6391961	.	-	.	ID=nbis-exon-390545;Parent=PASSSERD11454.5;de=true;minCov=58;pc=1
17	GeMoMa	exon	6393285	6393410	.	-	.	ID=nbis-exon-390546;Parent=PASSSERD11454.5;de=true;minCov=58;pc=1
17	GeMoMa	exon	6394034	6394273	.	-	.	ID=nbis-exon-390547;Parent=PASSSERD11454.5;de=true;minCov=58;pc=1
17	GeMoMa	exon	6399359	6399409	.	-	.	ID=nbis-exon-390548;Parent=PASSSERD11454.5;de=true;minCov=58;pc=1
17	GeMoMa	exon	6402302	6402599	.	-	.	ID=nbis-exon-390549;Parent=PASSSERD11454.5;de=true;minCov=58;pc=1
17	GeMoMa	CDS	6356840	6356965	.	-	0	ID=cds-353318;Parent=PASSSERD11454.5;ae=true;minCov=6250;pc=1
17	GeMoMa	CDS	6357643	6357790	.	-	1	ID=cds-353317;Parent=PASSSERD11454.5;ae=true;de=true;minCov=6487;pc=1
17	GeMoMa	CDS	6358077	6358223	.	-	1	ID=cds-353316;Parent=PASSSERD11454.5;ae=true;de=true;minCov=5777;pc=1
17	GeMoMa	CDS	6358616	6358669	.	-	1	ID=cds-353315;Parent=PASSSERD11454.5;ae=true;de=true;minCov=5268;pc=1
17	GeMoMa	CDS	6359051	6359247	.	-	0	ID=cds-353314;Parent=PASSSERD11454.5;ae=true;de=true;minCov=5259;pc=1
17	GeMoMa	CDS	6359757	6359811	.	-	1	ID=cds-353313;Parent=PASSSERD11454.5;ae=true;de=true;minCov=5551;pc=1
17	GeMoMa	CDS	6362891	6362908	.	-	1	ID=cds-353312;Parent=PASSSERD11454.5;ae=true;de=true;minCov=3036;pc=1
17	GeMoMa	CDS	6363725	6363837	.	-	0	ID=cds-353311;Parent=PASSSERD11454.5;ae=true;de=true;minCov=3920;pc=1
17	GeMoMa	CDS	6364304	6364600	.	-	0	ID=cds-353310;Parent=PASSSERD11454.5;ae=true;de=true;minCov=3217;pc=1
17	GeMoMa	CDS	6364804	6365013	.	-	0	ID=cds-353309;Parent=PASSSERD11454.5;ae=true;de=true;minCov=3069;pc=1
17	GeMoMa	CDS	6365145	6365221	.	-	2	ID=cds-353308;Parent=PASSSERD11454.5;ae=true;de=true;minCov=4028;pc=1
17	GeMoMa	CDS	6365441	6365600	.	-	0	ID=cds-353307;Parent=PASSSERD11454.5;ae=true;de=true;minCov=3641;pc=1
17	GeMoMa	CDS	6365872	6365970	.	-	0	ID=cds-353306;Parent=PASSSERD11454.5;ae=true;de=true;minCov=3358;pc=1
17	GeMoMa	CDS	6366362	6366494	.	-	1	ID=cds-353305;Parent=PASSSERD11454.5;ae=true;de=true;minCov=3441;pc=1
17	GeMoMa	CDS	6366966	6367087	.	-	0	ID=cds-353304;Parent=PASSSERD11454.5;ae=true;de=true;minCov=3292;pc=1
17	GeMoMa	CDS	6367234	6367354	.	-	1	ID=cds-353303;Parent=PASSSERD11454.5;ae=true;de=true;minCov=2353;pc=1
17	GeMoMa	CDS	6367992	6368200	.	-	0	ID=cds-353302;Parent=PASSSERD11454.5;ae=true;de=true;minCov=1669;pc=1
17	GeMoMa	CDS	6368414	6368518	.	-	0	ID=cds-353301;Parent=PASSSERD11454.5;ae=true;de=true;minCov=1936;pc=1
17	GeMoMa	CDS	6368863	6369000	.	-	0	ID=cds-353300;Parent=PASSSERD11454.5;ae=true;de=true;minCov=1131;pc=1
17	GeMoMa	CDS	6369332	6369463	.	-	0	ID=cds-353299;Parent=PASSSERD11454.5;ae=true;de=true;minCov=975;pc=1
17	GeMoMa	CDS	6371100	6371114	.	-	0	ID=cds-353298;Parent=PASSSERD11454.5;ae=true;de=true;minCov=290;pc=1
17	GeMoMa	CDS	6371600	6371762	.	-	1	ID=cds-353297;Parent=PASSSERD11454.5;ae=true;de=true;minCov=1604;pc=1
17	GeMoMa	CDS	6371890	6371993	.	-	0	ID=cds-353296;Parent=PASSSERD11454.5;ae=true;de=true;minCov=1644;pc=1
17	GeMoMa	CDS	6372531	6372677	.	-	0	ID=cds-353295;Parent=PASSSERD11454.5;ae=true;de=true;minCov=1795;pc=1
17	GeMoMa	CDS	6372802	6372999	.	-	0	ID=cds-353294;Parent=PASSSERD11454.5;ae=true;de=true;minCov=2010;pc=1
17	GeMoMa	CDS	6373129	6373228	.	-	1	ID=cds-353293;Parent=PASSSERD11454.5;ae=true;de=true;minCov=1164;pc=1
17	GeMoMa	CDS	6373396	6373577	.	-	0	ID=cds-353292;Parent=PASSSERD11454.5;ae=true;de=true;minCov=1252;pc=1
17	GeMoMa	CDS	6373691	6373835	.	-	1	ID=cds-353291;Parent=PASSSERD11454.5;ae=true;de=true;minCov=1521;pc=1
17	GeMoMa	CDS	6373992	6374083	.	-	0	ID=cds-353290;Parent=PASSSERD11454.5;ae=true;de=true;minCov=1731;pc=1
17	GeMoMa	CDS	6374410	6374457	.	-	0	ID=cds-353289;Parent=PASSSERD11454.5;ae=true;de=true;minCov=1618;pc=1
17	GeMoMa	CDS	6375458	6375493	.	-	0	ID=cds-353288;Parent=PASSSERD11454.5;ae=true;de=true;minCov=1414;pc=1
17	GeMoMa	CDS	6375846	6375869	.	-	0	ID=cds-353287;Parent=PASSSERD11454.5;ae=true;de=true;minCov=1349;pc=1
17	GeMoMa	CDS	6376389	6376493	.	-	0	ID=cds-353286;Parent=PASSSERD11454.5;ae=true;de=true;minCov=1327;pc=1
17	GeMoMa	CDS	6377061	6377259	.	-	1	ID=cds-353285;Parent=PASSSERD11454.5;ae=true;de=true;minCov=1126;pc=1
17	GeMoMa	CDS	6380830	6380978	.	-	0	ID=cds-353284;Parent=PASSSERD11454.5;ae=true;de=true;minCov=969;pc=1
17	GeMoMa	CDS	6381401	6381535	.	-	0	ID=cds-353283;Parent=PASSSERD11454.5;ae=true;de=true;minCov=1051;pc=1
17	GeMoMa	CDS	6381867	6381959	.	-	0	ID=cds-353282;Parent=PASSSERD11454.5;ae=true;de=true;minCov=1438;pc=1
17	GeMoMa	CDS	6382695	6382912	.	-	2	ID=cds-353281;Parent=PASSSERD11454.5;ae=true;de=true;minCov=1488;pc=1
17	GeMoMa	CDS	6383627	6383749	.	-	2	ID=cds-353280;Parent=PASSSERD11454.5;ae=true;de=true;minCov=1421;pc=1
17	GeMoMa	CDS	6384070	6384313	.	-	0	ID=cds-353279;Parent=PASSSERD11454.5;ae=true;de=true;minCov=1260;pc=1
17	GeMoMa	CDS	6384585	6384766	.	-	2	ID=cds-353278;Parent=PASSSERD11454.5;ae=true;de=true;minCov=1118;pc=1
17	GeMoMa	CDS	6384894	6385098	.	-	0	ID=cds-353277;Parent=PASSSERD11454.5;ae=true;de=true;minCov=1110;pc=1
17	GeMoMa	CDS	6385436	6385591	.	-	0	ID=cds-353276;Parent=PASSSERD11454.5;ae=true;de=true;minCov=1065;pc=1
17	GeMoMa	CDS	6385767	6385844	.	-	0	ID=cds-353275;Parent=PASSSERD11454.5;ae=true;de=true;minCov=1134;pc=1
17	GeMoMa	CDS	6386280	6386390	.	-	0	ID=cds-353274;Parent=PASSSERD11454.5;ae=true;de=true;minCov=1048;pc=1
17	GeMoMa	CDS	6386809	6386946	.	-	0	ID=cds-353273;Parent=PASSSERD11454.5;ae=true;de=true;minCov=949;pc=1
17	GeMoMa	CDS	6387176	6387277	.	-	0	ID=cds-353272;Parent=PASSSERD11454.5;ae=true;de=true;minCov=877;pc=1
17	GeMoMa	CDS	6387700	6387835	.	-	1	ID=cds-353271;Parent=PASSSERD11454.5;ae=true;de=true;minCov=867;pc=1
17	GeMoMa	CDS	6389069	6389223	.	-	0	ID=cds-353270;Parent=PASSSERD11454.5;ae=true;de=true;minCov=820;pc=1
17	GeMoMa	CDS	6389317	6389461	.	-	1	ID=cds-353269;Parent=PASSSERD11454.5;ae=true;de=true;minCov=743;pc=1
17	GeMoMa	CDS	6390123	6390256	.	-	0	ID=cds-353268;Parent=PASSSERD11454.5;ae=true;de=true;minCov=942;pc=1
17	GeMoMa	CDS	6390860	6391006	.	-	0	ID=cds-353267;Parent=PASSSERD11454.5;ae=true;de=true;minCov=969;pc=1
17	GeMoMa	CDS	6391821	6391961	.	-	0	ID=cds-353266;Parent=PASSSERD11454.5;ae=true;de=true;minCov=1206;pc=1
17	GeMoMa	CDS	6393285	6393410	.	-	0	ID=cds-353265;Parent=PASSSERD11454.5;ae=true;de=true;minCov=1206;pc=1
17	GeMoMa	CDS	6394034	6394273	.	-	0	ID=cds-353264;Parent=PASSSERD11454.5;ae=true;de=true;minCov=812;pc=1
17	GeMoMa	CDS	6399359	6399391	.	-	0	ID=cds-353263;Parent=PASSSERD11454.5;de=true;minCov=58;pc=1
17	AnnotationFinalizer_	five_prime_UTR	6399392	6399409	.	-	.	ID=five_prime_utr-46612;Parent=PASSSERD11454.5
17	AnnotationFinalizer_	five_prime_UTR	6402302	6402599	.	-	.	ID=five_prime_utr-46611;Parent=PASSSERD11454.5
17	AnnotationFinalizer_	three_prime_UTR	6354909	6355646	.	-	.	ID=three_prime_utr-37821;Parent=PASSSERD11454.5
17	AnnotationFinalizer_	three_prime_UTR	6356186	6356839	.	-	.	ID=three_prime_utr-37820;Parent=PASSSERD11454.5
17	GeMoMa	mRNA	6354909	6402599	12568	-	.	ID=PASSSERD11454.6;Parent=PASSSERD11454;aa=2465;alternative="onychos_gene-SPTAN1,pyrgi_gene-SPTAN1";avgCov=2379.9953;bestScore=12568;ce=55;evidence=3;iAA=0.9996;lpm=1746;maxGap=0;maxScore=12572;minCov=58;minSplitReads=65;nps=0;oldID=montanus_rna-XM_039720192.1_R0;pAA=0.9996;prediction=0;raa=2465;rce=55;ref-gene=montanus_gene-SPTAN1;start=M;stop=*;sumWeight=2.8;tae=1;tde=1;tie=1;tpc=1
17	GeMoMa	exon	6354909	6355646	.	-	.	ID=nbis-exon-390550;Parent=PASSSERD11454.6;de=true;minCov=58;pc=1
17	GeMoMa	exon	6356186	6356965	.	-	.	ID=nbis-exon-390551;Parent=PASSSERD11454.6;de=true;minCov=58;pc=1
17	GeMoMa	exon	6357643	6357790	.	-	.	ID=nbis-exon-390552;Parent=PASSSERD11454.6;de=true;minCov=58;pc=1
17	GeMoMa	exon	6358077	6358223	.	-	.	ID=nbis-exon-390553;Parent=PASSSERD11454.6;de=true;minCov=58;pc=1
17	GeMoMa	exon	6358616	6358669	.	-	.	ID=nbis-exon-390554;Parent=PASSSERD11454.6;de=true;minCov=58;pc=1
17	GeMoMa	exon	6359051	6359247	.	-	.	ID=nbis-exon-390555;Parent=PASSSERD11454.6;de=true;minCov=58;pc=1
17	GeMoMa	exon	6359757	6359811	.	-	.	ID=nbis-exon-390556;Parent=PASSSERD11454.6;de=true;minCov=58;pc=1
17	GeMoMa	exon	6362891	6362908	.	-	.	ID=nbis-exon-390557;Parent=PASSSERD11454.6;de=true;minCov=58;pc=1
17	GeMoMa	exon	6363725	6363837	.	-	.	ID=nbis-exon-390558;Parent=PASSSERD11454.6;de=true;minCov=58;pc=1
17	GeMoMa	exon	6364304	6364600	.	-	.	ID=nbis-exon-390559;Parent=PASSSERD11454.6;de=true;minCov=58;pc=1
17	GeMoMa	exon	6364804	6365013	.	-	.	ID=nbis-exon-390560;Parent=PASSSERD11454.6;de=true;minCov=58;pc=1
17	GeMoMa	exon	6365145	6365221	.	-	.	ID=nbis-exon-390561;Parent=PASSSERD11454.6;de=true;minCov=58;pc=1
17	GeMoMa	exon	6365441	6365600	.	-	.	ID=nbis-exon-390562;Parent=PASSSERD11454.6;de=true;minCov=58;pc=1
17	GeMoMa	exon	6365872	6365970	.	-	.	ID=nbis-exon-390563;Parent=PASSSERD11454.6;de=true;minCov=58;pc=1
17	GeMoMa	exon	6366362	6366494	.	-	.	ID=nbis-exon-390564;Parent=PASSSERD11454.6;de=true;minCov=58;pc=1
17	GeMoMa	exon	6366966	6367087	.	-	.	ID=nbis-exon-390565;Parent=PASSSERD11454.6;de=true;minCov=58;pc=1
17	GeMoMa	exon	6367234	6367354	.	-	.	ID=nbis-exon-390566;Parent=PASSSERD11454.6;de=true;minCov=58;pc=1
17	GeMoMa	exon	6367992	6368200	.	-	.	ID=nbis-exon-390567;Parent=PASSSERD11454.6;de=true;minCov=58;pc=1
17	GeMoMa	exon	6368414	6368518	.	-	.	ID=nbis-exon-390568;Parent=PASSSERD11454.6;de=true;minCov=58;pc=1
17	GeMoMa	exon	6368863	6369000	.	-	.	ID=nbis-exon-390569;Parent=PASSSERD11454.6;de=true;minCov=58;pc=1
17	GeMoMa	exon	6369332	6369463	.	-	.	ID=nbis-exon-390570;Parent=PASSSERD11454.6;de=true;minCov=58;pc=1
17	GeMoMa	exon	6371600	6371762	.	-	.	ID=nbis-exon-390571;Parent=PASSSERD11454.6;de=true;minCov=58;pc=1
17	GeMoMa	exon	6371890	6371993	.	-	.	ID=nbis-exon-390572;Parent=PASSSERD11454.6;de=true;minCov=58;pc=1
17	GeMoMa	exon	6372531	6372677	.	-	.	ID=nbis-exon-390573;Parent=PASSSERD11454.6;de=true;minCov=58;pc=1
17	GeMoMa	exon	6372802	6372999	.	-	.	ID=nbis-exon-390574;Parent=PASSSERD11454.6;de=true;minCov=58;pc=1
17	GeMoMa	exon	6373129	6373228	.	-	.	ID=nbis-exon-390575;Parent=PASSSERD11454.6;de=true;minCov=58;pc=1
17	GeMoMa	exon	6373396	6373577	.	-	.	ID=nbis-exon-390576;Parent=PASSSERD11454.6;de=true;minCov=58;pc=1
17	GeMoMa	exon	6373691	6373835	.	-	.	ID=nbis-exon-390577;Parent=PASSSERD11454.6;de=true;minCov=58;pc=1
17	GeMoMa	exon	6373992	6374083	.	-	.	ID=nbis-exon-390578;Parent=PASSSERD11454.6;de=true;minCov=58;pc=1
17	GeMoMa	exon	6374410	6374457	.	-	.	ID=nbis-exon-390579;Parent=PASSSERD11454.6;de=true;minCov=58;pc=1
17	GeMoMa	exon	6375458	6375493	.	-	.	ID=nbis-exon-390580;Parent=PASSSERD11454.6;de=true;minCov=58;pc=1
17	GeMoMa	exon	6375846	6375869	.	-	.	ID=nbis-exon-390581;Parent=PASSSERD11454.6;de=true;minCov=58;pc=1
17	GeMoMa	exon	6376389	6376493	.	-	.	ID=nbis-exon-390582;Parent=PASSSERD11454.6;de=true;minCov=58;pc=1
17	GeMoMa	exon	6377061	6377259	.	-	.	ID=nbis-exon-390583;Parent=PASSSERD11454.6;de=true;minCov=58;pc=1
17	GeMoMa	exon	6380830	6380978	.	-	.	ID=nbis-exon-390584;Parent=PASSSERD11454.6;de=true;minCov=58;pc=1
17	GeMoMa	exon	6381401	6381535	.	-	.	ID=nbis-exon-390585;Parent=PASSSERD11454.6;de=true;minCov=58;pc=1
17	GeMoMa	exon	6381867	6381959	.	-	.	ID=nbis-exon-390586;Parent=PASSSERD11454.6;de=true;minCov=58;pc=1
17	GeMoMa	exon	6382695	6382912	.	-	.	ID=nbis-exon-390587;Parent=PASSSERD11454.6;de=true;minCov=58;pc=1
17	GeMoMa	exon	6383627	6383749	.	-	.	ID=nbis-exon-390588;Parent=PASSSERD11454.6;de=true;minCov=58;pc=1
17	GeMoMa	exon	6384070	6384313	.	-	.	ID=nbis-exon-390589;Parent=PASSSERD11454.6;de=true;minCov=58;pc=1
17	GeMoMa	exon	6384585	6384766	.	-	.	ID=nbis-exon-390590;Parent=PASSSERD11454.6;de=true;minCov=58;pc=1
17	GeMoMa	exon	6384894	6385098	.	-	.	ID=nbis-exon-390591;Parent=PASSSERD11454.6;de=true;minCov=58;pc=1
17	GeMoMa	exon	6385436	6385591	.	-	.	ID=nbis-exon-390592;Parent=PASSSERD11454.6;de=true;minCov=58;pc=1
17	GeMoMa	exon	6385767	6385844	.	-	.	ID=nbis-exon-390593;Parent=PASSSERD11454.6;de=true;minCov=58;pc=1
17	GeMoMa	exon	6386280	6386390	.	-	.	ID=nbis-exon-390594;Parent=PASSSERD11454.6;de=true;minCov=58;pc=1
17	GeMoMa	exon	6386809	6386946	.	-	.	ID=nbis-exon-390595;Parent=PASSSERD11454.6;de=true;minCov=58;pc=1
17	GeMoMa	exon	6387176	6387277	.	-	.	ID=nbis-exon-390596;Parent=PASSSERD11454.6;de=true;minCov=58;pc=1
17	GeMoMa	exon	6387700	6387835	.	-	.	ID=nbis-exon-390597;Parent=PASSSERD11454.6;de=true;minCov=58;pc=1
17	GeMoMa	exon	6389069	6389223	.	-	.	ID=nbis-exon-390598;Parent=PASSSERD11454.6;de=true;minCov=58;pc=1
17	GeMoMa	exon	6389317	6389461	.	-	.	ID=nbis-exon-390599;Parent=PASSSERD11454.6;de=true;minCov=58;pc=1
17	GeMoMa	exon	6390123	6390256	.	-	.	ID=nbis-exon-390600;Parent=PASSSERD11454.6;de=true;minCov=58;pc=1
17	GeMoMa	exon	6390860	6391006	.	-	.	ID=nbis-exon-390601;Parent=PASSSERD11454.6;de=true;minCov=58;pc=1
17	GeMoMa	exon	6391821	6391961	.	-	.	ID=nbis-exon-390602;Parent=PASSSERD11454.6;de=true;minCov=58;pc=1
17	GeMoMa	exon	6393285	6393410	.	-	.	ID=nbis-exon-390603;Parent=PASSSERD11454.6;de=true;minCov=58;pc=1
17	GeMoMa	exon	6394034	6394273	.	-	.	ID=nbis-exon-390604;Parent=PASSSERD11454.6;de=true;minCov=58;pc=1
17	GeMoMa	exon	6399359	6399409	.	-	.	ID=nbis-exon-390605;Parent=PASSSERD11454.6;de=true;minCov=58;pc=1
17	GeMoMa	exon	6402302	6402599	.	-	.	ID=nbis-exon-390606;Parent=PASSSERD11454.6;de=true;minCov=58;pc=1
17	GeMoMa	CDS	6356840	6356965	.	-	0	ID=cds-353373;Parent=PASSSERD11454.6;ae=true;minCov=6250;pc=1
17	GeMoMa	CDS	6357643	6357790	.	-	1	ID=cds-353372;Parent=PASSSERD11454.6;ae=true;de=true;minCov=6487;pc=1
17	GeMoMa	CDS	6358077	6358223	.	-	1	ID=cds-353371;Parent=PASSSERD11454.6;ae=true;de=true;minCov=5777;pc=1
17	GeMoMa	CDS	6358616	6358669	.	-	1	ID=cds-353370;Parent=PASSSERD11454.6;ae=true;de=true;minCov=5268;pc=1
17	GeMoMa	CDS	6359051	6359247	.	-	0	ID=cds-353369;Parent=PASSSERD11454.6;ae=true;de=true;minCov=5259;pc=1
17	GeMoMa	CDS	6359757	6359811	.	-	1	ID=cds-353368;Parent=PASSSERD11454.6;ae=true;de=true;minCov=5551;pc=1
17	GeMoMa	CDS	6362891	6362908	.	-	1	ID=cds-353367;Parent=PASSSERD11454.6;ae=true;de=true;minCov=3036;pc=1
17	GeMoMa	CDS	6363725	6363837	.	-	0	ID=cds-353366;Parent=PASSSERD11454.6;ae=true;de=true;minCov=3920;pc=1
17	GeMoMa	CDS	6364304	6364600	.	-	0	ID=cds-353365;Parent=PASSSERD11454.6;ae=true;de=true;minCov=3217;pc=1
17	GeMoMa	CDS	6364804	6365013	.	-	0	ID=cds-353364;Parent=PASSSERD11454.6;ae=true;de=true;minCov=3069;pc=1
17	GeMoMa	CDS	6365145	6365221	.	-	2	ID=cds-353363;Parent=PASSSERD11454.6;ae=true;de=true;minCov=4028;pc=1
17	GeMoMa	CDS	6365441	6365600	.	-	0	ID=cds-353362;Parent=PASSSERD11454.6;ae=true;de=true;minCov=3641;pc=1
17	GeMoMa	CDS	6365872	6365970	.	-	0	ID=cds-353361;Parent=PASSSERD11454.6;ae=true;de=true;minCov=3358;pc=1
17	GeMoMa	CDS	6366362	6366494	.	-	1	ID=cds-353360;Parent=PASSSERD11454.6;ae=true;de=true;minCov=3441;pc=1
17	GeMoMa	CDS	6366966	6367087	.	-	0	ID=cds-353359;Parent=PASSSERD11454.6;ae=true;de=true;minCov=3292;pc=1
17	GeMoMa	CDS	6367234	6367354	.	-	1	ID=cds-353358;Parent=PASSSERD11454.6;ae=true;de=true;minCov=2353;pc=1
17	GeMoMa	CDS	6367992	6368200	.	-	0	ID=cds-353357;Parent=PASSSERD11454.6;ae=true;de=true;minCov=1669;pc=1
17	GeMoMa	CDS	6368414	6368518	.	-	0	ID=cds-353356;Parent=PASSSERD11454.6;ae=true;de=true;minCov=1936;pc=1
17	GeMoMa	CDS	6368863	6369000	.	-	0	ID=cds-353355;Parent=PASSSERD11454.6;ae=true;de=true;minCov=1131;pc=1
17	GeMoMa	CDS	6369332	6369463	.	-	0	ID=cds-353354;Parent=PASSSERD11454.6;ae=true;de=true;minCov=975;pc=1
17	GeMoMa	CDS	6371600	6371762	.	-	1	ID=cds-353353;Parent=PASSSERD11454.6;ae=true;de=true;minCov=1604;pc=1
17	GeMoMa	CDS	6371890	6371993	.	-	0	ID=cds-353352;Parent=PASSSERD11454.6;ae=true;de=true;minCov=1644;pc=1
17	GeMoMa	CDS	6372531	6372677	.	-	0	ID=cds-353351;Parent=PASSSERD11454.6;ae=true;de=true;minCov=1795;pc=1
17	GeMoMa	CDS	6372802	6372999	.	-	0	ID=cds-353350;Parent=PASSSERD11454.6;ae=true;de=true;minCov=2010;pc=1
17	GeMoMa	CDS	6373129	6373228	.	-	1	ID=cds-353349;Parent=PASSSERD11454.6;ae=true;de=true;minCov=1164;pc=1
17	GeMoMa	CDS	6373396	6373577	.	-	0	ID=cds-353348;Parent=PASSSERD11454.6;ae=true;de=true;minCov=1252;pc=1
17	GeMoMa	CDS	6373691	6373835	.	-	1	ID=cds-353347;Parent=PASSSERD11454.6;ae=true;de=true;minCov=1521;pc=1
17	GeMoMa	CDS	6373992	6374083	.	-	0	ID=cds-353346;Parent=PASSSERD11454.6;ae=true;de=true;minCov=1731;pc=1
17	GeMoMa	CDS	6374410	6374457	.	-	0	ID=cds-353345;Parent=PASSSERD11454.6;ae=true;de=true;minCov=1618;pc=1
17	GeMoMa	CDS	6375458	6375493	.	-	0	ID=cds-353344;Parent=PASSSERD11454.6;ae=true;de=true;minCov=1414;pc=1
17	GeMoMa	CDS	6375846	6375869	.	-	0	ID=cds-353343;Parent=PASSSERD11454.6;ae=true;de=true;minCov=1349;pc=1
17	GeMoMa	CDS	6376389	6376493	.	-	0	ID=cds-353342;Parent=PASSSERD11454.6;ae=true;de=true;minCov=1327;pc=1
17	GeMoMa	CDS	6377061	6377259	.	-	1	ID=cds-353341;Parent=PASSSERD11454.6;ae=true;de=true;minCov=1126;pc=1
17	GeMoMa	CDS	6380830	6380978	.	-	0	ID=cds-353340;Parent=PASSSERD11454.6;ae=true;de=true;minCov=969;pc=1
17	GeMoMa	CDS	6381401	6381535	.	-	0	ID=cds-353339;Parent=PASSSERD11454.6;ae=true;de=true;minCov=1051;pc=1
17	GeMoMa	CDS	6381867	6381959	.	-	0	ID=cds-353338;Parent=PASSSERD11454.6;ae=true;de=true;minCov=1438;pc=1
17	GeMoMa	CDS	6382695	6382912	.	-	2	ID=cds-353337;Parent=PASSSERD11454.6;ae=true;de=true;minCov=1488;pc=1
17	GeMoMa	CDS	6383627	6383749	.	-	2	ID=cds-353336;Parent=PASSSERD11454.6;ae=true;de=true;minCov=1421;pc=1
17	GeMoMa	CDS	6384070	6384313	.	-	0	ID=cds-353335;Parent=PASSSERD11454.6;ae=true;de=true;minCov=1260;pc=1
17	GeMoMa	CDS	6384585	6384766	.	-	2	ID=cds-353334;Parent=PASSSERD11454.6;ae=true;de=true;minCov=1118;pc=1
17	GeMoMa	CDS	6384894	6385098	.	-	0	ID=cds-353333;Parent=PASSSERD11454.6;ae=true;de=true;minCov=1110;pc=1
17	GeMoMa	CDS	6385436	6385591	.	-	0	ID=cds-353332;Parent=PASSSERD11454.6;ae=true;de=true;minCov=1065;pc=1
17	GeMoMa	CDS	6385767	6385844	.	-	0	ID=cds-353331;Parent=PASSSERD11454.6;ae=true;de=true;minCov=1134;pc=1
17	GeMoMa	CDS	6386280	6386390	.	-	0	ID=cds-353330;Parent=PASSSERD11454.6;ae=true;de=true;minCov=1048;pc=1
17	GeMoMa	CDS	6386809	6386946	.	-	0	ID=cds-353329;Parent=PASSSERD11454.6;ae=true;de=true;minCov=949;pc=1
17	GeMoMa	CDS	6387176	6387277	.	-	0	ID=cds-353328;Parent=PASSSERD11454.6;ae=true;de=true;minCov=877;pc=1
17	GeMoMa	CDS	6387700	6387835	.	-	1	ID=cds-353327;Parent=PASSSERD11454.6;ae=true;de=true;minCov=867;pc=1
17	GeMoMa	CDS	6389069	6389223	.	-	0	ID=cds-353326;Parent=PASSSERD11454.6;ae=true;de=true;minCov=820;pc=1
17	GeMoMa	CDS	6389317	6389461	.	-	1	ID=cds-353325;Parent=PASSSERD11454.6;ae=true;de=true;minCov=743;pc=1
17	GeMoMa	CDS	6390123	6390256	.	-	0	ID=cds-353324;Parent=PASSSERD11454.6;ae=true;de=true;minCov=942;pc=1
17	GeMoMa	CDS	6390860	6391006	.	-	0	ID=cds-353323;Parent=PASSSERD11454.6;ae=true;de=true;minCov=969;pc=1
17	GeMoMa	CDS	6391821	6391961	.	-	0	ID=cds-353322;Parent=PASSSERD11454.6;ae=true;de=true;minCov=1206;pc=1
17	GeMoMa	CDS	6393285	6393410	.	-	0	ID=cds-353321;Parent=PASSSERD11454.6;ae=true;de=true;minCov=1206;pc=1
17	GeMoMa	CDS	6394034	6394273	.	-	0	ID=cds-353320;Parent=PASSSERD11454.6;ae=true;de=true;minCov=812;pc=1
17	GeMoMa	CDS	6399359	6399391	.	-	0	ID=cds-353319;Parent=PASSSERD11454.6;de=true;minCov=58;pc=1
17	AnnotationFinalizer_	five_prime_UTR	6399392	6399409	.	-	.	ID=five_prime_utr-46614;Parent=PASSSERD11454.6
17	AnnotationFinalizer_	five_prime_UTR	6402302	6402599	.	-	.	ID=five_prime_utr-46613;Parent=PASSSERD11454.6
17	AnnotationFinalizer_	three_prime_UTR	6354909	6355646	.	-	.	ID=three_prime_utr-37823;Parent=PASSSERD11454.6
17	AnnotationFinalizer_	three_prime_UTR	6356186	6356839	.	-	.	ID=three_prime_utr-37822;Parent=PASSSERD11454.6
17	GeMoMa	mRNA	6354909	6402599	12903	-	.	ID=PASSSERD11454.7;Parent=PASSSERD11454;aa=2534;alternative="pyrgi_gene-SPTAN1";avgCov=2323.748;bestScore=12903;ce=59;evidence=2;iAA=0.9992;lpm=1597;maxGap=0;maxScore=12909;minCov=27;minSplitReads=29;nps=0;oldID=onychos_rna-XM_041406422.1_R0;pAA=0.9992;prediction=0;raa=2534;rce=59;ref-gene=onychos_gene-SPTAN1;start=M;stop=*;sumWeight=2.0;tae=1;tde=1;tie=1;tpc=1
17	GeMoMa	exon	6354909	6355646	.	-	.	ID=nbis-exon-390607;Parent=PASSSERD11454.7;de=true;minCov=58;pc=1
17	GeMoMa	exon	6356186	6356965	.	-	.	ID=nbis-exon-390608;Parent=PASSSERD11454.7;de=true;minCov=58;pc=1
17	GeMoMa	exon	6357643	6357790	.	-	.	ID=nbis-exon-390609;Parent=PASSSERD11454.7;de=true;minCov=58;pc=1
17	GeMoMa	exon	6358077	6358223	.	-	.	ID=nbis-exon-390610;Parent=PASSSERD11454.7;de=true;minCov=58;pc=1
17	GeMoMa	exon	6358616	6358669	.	-	.	ID=nbis-exon-390611;Parent=PASSSERD11454.7;de=true;minCov=58;pc=1
17	GeMoMa	exon	6359051	6359247	.	-	.	ID=nbis-exon-390612;Parent=PASSSERD11454.7;de=true;minCov=58;pc=1
17	GeMoMa	exon	6359757	6359811	.	-	.	ID=nbis-exon-390613;Parent=PASSSERD11454.7;de=true;minCov=58;pc=1
17	GeMoMa	exon	6361064	6361126	.	-	.	ID=nbis-exon-390614;Parent=PASSSERD11454.7;de=true;minCov=58;pc=1
17	GeMoMa	exon	6362891	6362908	.	-	.	ID=nbis-exon-390615;Parent=PASSSERD11454.7;de=true;minCov=58;pc=1
17	GeMoMa	exon	6363725	6363837	.	-	.	ID=nbis-exon-390616;Parent=PASSSERD11454.7;de=true;minCov=58;pc=1
17	GeMoMa	exon	6364304	6364600	.	-	.	ID=nbis-exon-390617;Parent=PASSSERD11454.7;de=true;minCov=58;pc=1
17	GeMoMa	exon	6364804	6365013	.	-	.	ID=nbis-exon-390618;Parent=PASSSERD11454.7;de=true;minCov=58;pc=1
17	GeMoMa	exon	6365145	6365221	.	-	.	ID=nbis-exon-390619;Parent=PASSSERD11454.7;de=true;minCov=58;pc=1
17	GeMoMa	exon	6365441	6365600	.	-	.	ID=nbis-exon-390620;Parent=PASSSERD11454.7;de=true;minCov=58;pc=1
17	GeMoMa	exon	6365872	6365970	.	-	.	ID=nbis-exon-390621;Parent=PASSSERD11454.7;de=true;minCov=58;pc=1
17	GeMoMa	exon	6366362	6366494	.	-	.	ID=nbis-exon-390622;Parent=PASSSERD11454.7;de=true;minCov=58;pc=1
17	GeMoMa	exon	6366966	6367087	.	-	.	ID=nbis-exon-390623;Parent=PASSSERD11454.7;de=true;minCov=58;pc=1
17	GeMoMa	exon	6367234	6367354	.	-	.	ID=nbis-exon-390624;Parent=PASSSERD11454.7;de=true;minCov=58;pc=1
17	GeMoMa	exon	6367992	6368200	.	-	.	ID=nbis-exon-390625;Parent=PASSSERD11454.7;de=true;minCov=58;pc=1
17	GeMoMa	exon	6368414	6368518	.	-	.	ID=nbis-exon-390626;Parent=PASSSERD11454.7;de=true;minCov=58;pc=1
17	GeMoMa	exon	6368863	6369000	.	-	.	ID=nbis-exon-390627;Parent=PASSSERD11454.7;de=true;minCov=58;pc=1
17	GeMoMa	exon	6369332	6369463	.	-	.	ID=nbis-exon-390628;Parent=PASSSERD11454.7;de=true;minCov=58;pc=1
17	GeMoMa	exon	6371100	6371114	.	-	.	ID=nbis-exon-390629;Parent=PASSSERD11454.7;de=true;minCov=58;pc=1
17	GeMoMa	exon	6371600	6371762	.	-	.	ID=nbis-exon-390630;Parent=PASSSERD11454.7;de=true;minCov=58;pc=1
17	GeMoMa	exon	6371890	6371993	.	-	.	ID=nbis-exon-390631;Parent=PASSSERD11454.7;de=true;minCov=58;pc=1
17	GeMoMa	exon	6372531	6372677	.	-	.	ID=nbis-exon-390632;Parent=PASSSERD11454.7;de=true;minCov=58;pc=1
17	GeMoMa	exon	6372802	6372999	.	-	.	ID=nbis-exon-390633;Parent=PASSSERD11454.7;de=true;minCov=58;pc=1
17	GeMoMa	exon	6373129	6373228	.	-	.	ID=nbis-exon-390634;Parent=PASSSERD11454.7;de=true;minCov=58;pc=1
17	GeMoMa	exon	6373396	6373577	.	-	.	ID=nbis-exon-390635;Parent=PASSSERD11454.7;de=true;minCov=58;pc=1
17	GeMoMa	exon	6373691	6373835	.	-	.	ID=nbis-exon-390636;Parent=PASSSERD11454.7;de=true;minCov=58;pc=1
17	GeMoMa	exon	6373992	6374083	.	-	.	ID=nbis-exon-390637;Parent=PASSSERD11454.7;de=true;minCov=58;pc=1
17	GeMoMa	exon	6374410	6374457	.	-	.	ID=nbis-exon-390638;Parent=PASSSERD11454.7;de=true;minCov=58;pc=1
17	GeMoMa	exon	6375458	6375493	.	-	.	ID=nbis-exon-390639;Parent=PASSSERD11454.7;de=true;minCov=58;pc=1
17	GeMoMa	exon	6375846	6375869	.	-	.	ID=nbis-exon-390640;Parent=PASSSERD11454.7;de=true;minCov=58;pc=1
17	GeMoMa	exon	6376389	6376493	.	-	.	ID=nbis-exon-390641;Parent=PASSSERD11454.7;de=true;minCov=58;pc=1
17	GeMoMa	exon	6377061	6377259	.	-	.	ID=nbis-exon-390642;Parent=PASSSERD11454.7;de=true;minCov=58;pc=1
17	GeMoMa	exon	6379432	6379491	.	-	.	ID=nbis-exon-390643;Parent=PASSSERD11454.7;de=true;minCov=58;pc=1
17	GeMoMa	exon	6380830	6380978	.	-	.	ID=nbis-exon-390644;Parent=PASSSERD11454.7;de=true;minCov=58;pc=1
17	GeMoMa	exon	6381401	6381535	.	-	.	ID=nbis-exon-390645;Parent=PASSSERD11454.7;de=true;minCov=58;pc=1
17	GeMoMa	exon	6381867	6381959	.	-	.	ID=nbis-exon-390646;Parent=PASSSERD11454.7;de=true;minCov=58;pc=1
17	GeMoMa	exon	6382695	6382912	.	-	.	ID=nbis-exon-390647;Parent=PASSSERD11454.7;de=true;minCov=58;pc=1
17	GeMoMa	exon	6383627	6383749	.	-	.	ID=nbis-exon-390648;Parent=PASSSERD11454.7;de=true;minCov=58;pc=1
17	GeMoMa	exon	6384070	6384313	.	-	.	ID=nbis-exon-390649;Parent=PASSSERD11454.7;de=true;minCov=58;pc=1
17	GeMoMa	exon	6384585	6384766	.	-	.	ID=nbis-exon-390650;Parent=PASSSERD11454.7;de=true;minCov=58;pc=1
17	GeMoMa	exon	6384894	6385098	.	-	.	ID=nbis-exon-390651;Parent=PASSSERD11454.7;de=true;minCov=58;pc=1
17	GeMoMa	exon	6385436	6385591	.	-	.	ID=nbis-exon-390652;Parent=PASSSERD11454.7;de=true;minCov=58;pc=1
17	GeMoMa	exon	6385767	6385844	.	-	.	ID=nbis-exon-390653;Parent=PASSSERD11454.7;de=true;minCov=58;pc=1
17	GeMoMa	exon	6386280	6386390	.	-	.	ID=nbis-exon-390654;Parent=PASSSERD11454.7;de=true;minCov=58;pc=1
17	GeMoMa	exon	6386809	6386946	.	-	.	ID=nbis-exon-390655;Parent=PASSSERD11454.7;de=true;minCov=58;pc=1
17	GeMoMa	exon	6387176	6387277	.	-	.	ID=nbis-exon-390656;Parent=PASSSERD11454.7;de=true;minCov=58;pc=1
17	GeMoMa	exon	6387700	6387835	.	-	.	ID=nbis-exon-390657;Parent=PASSSERD11454.7;de=true;minCov=58;pc=1
17	GeMoMa	exon	6389069	6389223	.	-	.	ID=nbis-exon-390658;Parent=PASSSERD11454.7;de=true;minCov=58;pc=1
17	GeMoMa	exon	6389317	6389461	.	-	.	ID=nbis-exon-390659;Parent=PASSSERD11454.7;de=true;minCov=58;pc=1
17	GeMoMa	exon	6390123	6390256	.	-	.	ID=nbis-exon-390660;Parent=PASSSERD11454.7;de=true;minCov=58;pc=1
17	GeMoMa	exon	6390860	6391006	.	-	.	ID=nbis-exon-390661;Parent=PASSSERD11454.7;de=true;minCov=58;pc=1
17	GeMoMa	exon	6391821	6391961	.	-	.	ID=nbis-exon-390662;Parent=PASSSERD11454.7;de=true;minCov=58;pc=1
17	GeMoMa	exon	6392904	6392972	.	-	.	ID=nbis-exon-390663;Parent=PASSSERD11454.7;de=true;minCov=58;pc=1
17	GeMoMa	exon	6393285	6393410	.	-	.	ID=nbis-exon-390664;Parent=PASSSERD11454.7;de=true;minCov=58;pc=1
17	GeMoMa	exon	6394034	6394273	.	-	.	ID=nbis-exon-390665;Parent=PASSSERD11454.7;de=true;minCov=58;pc=1
17	GeMoMa	exon	6399359	6399409	.	-	.	ID=nbis-exon-390666;Parent=PASSSERD11454.7;de=true;minCov=58;pc=1
17	GeMoMa	exon	6402302	6402599	.	-	.	ID=nbis-exon-390667;Parent=PASSSERD11454.7;de=true;minCov=58;pc=1
17	GeMoMa	CDS	6356840	6356965	.	-	0	ID=cds-353432;Parent=PASSSERD11454.7;ae=true;minCov=6250;pc=1
17	GeMoMa	CDS	6357643	6357790	.	-	1	ID=cds-353431;Parent=PASSSERD11454.7;ae=true;de=true;minCov=6487;pc=1
17	GeMoMa	CDS	6358077	6358223	.	-	1	ID=cds-353430;Parent=PASSSERD11454.7;ae=true;de=true;minCov=5777;pc=1
17	GeMoMa	CDS	6358616	6358669	.	-	1	ID=cds-353429;Parent=PASSSERD11454.7;ae=true;de=true;minCov=5268;pc=1
17	GeMoMa	CDS	6359051	6359247	.	-	0	ID=cds-353428;Parent=PASSSERD11454.7;ae=true;de=true;minCov=5259;pc=1
17	GeMoMa	CDS	6359757	6359811	.	-	1	ID=cds-353427;Parent=PASSSERD11454.7;ae=true;de=true;minCov=5551;pc=1
17	GeMoMa	CDS	6361064	6361126	.	-	1	ID=cds-353426;Parent=PASSSERD11454.7;ae=true;de=true;minCov=634;pc=1
17	GeMoMa	CDS	6362891	6362908	.	-	1	ID=cds-353425;Parent=PASSSERD11454.7;ae=true;de=true;minCov=3036;pc=1
17	GeMoMa	CDS	6363725	6363837	.	-	0	ID=cds-353424;Parent=PASSSERD11454.7;ae=true;de=true;minCov=3920;pc=1
17	GeMoMa	CDS	6364304	6364600	.	-	0	ID=cds-353423;Parent=PASSSERD11454.7;ae=true;de=true;minCov=3217;pc=1
17	GeMoMa	CDS	6364804	6365013	.	-	0	ID=cds-353422;Parent=PASSSERD11454.7;ae=true;de=true;minCov=3069;pc=1
17	GeMoMa	CDS	6365145	6365221	.	-	2	ID=cds-353421;Parent=PASSSERD11454.7;ae=true;de=true;minCov=4028;pc=1
17	GeMoMa	CDS	6365441	6365600	.	-	0	ID=cds-353420;Parent=PASSSERD11454.7;ae=true;de=true;minCov=3641;pc=1
17	GeMoMa	CDS	6365872	6365970	.	-	0	ID=cds-353419;Parent=PASSSERD11454.7;ae=true;de=true;minCov=3358;pc=1
17	GeMoMa	CDS	6366362	6366494	.	-	1	ID=cds-353418;Parent=PASSSERD11454.7;ae=true;de=true;minCov=3441;pc=1
17	GeMoMa	CDS	6366966	6367087	.	-	0	ID=cds-353417;Parent=PASSSERD11454.7;ae=true;de=true;minCov=3292;pc=1
17	GeMoMa	CDS	6367234	6367354	.	-	1	ID=cds-353416;Parent=PASSSERD11454.7;ae=true;de=true;minCov=2353;pc=1
17	GeMoMa	CDS	6367992	6368200	.	-	0	ID=cds-353415;Parent=PASSSERD11454.7;ae=true;de=true;minCov=1669;pc=1
17	GeMoMa	CDS	6368414	6368518	.	-	0	ID=cds-353414;Parent=PASSSERD11454.7;ae=true;de=true;minCov=1936;pc=1
17	GeMoMa	CDS	6368863	6369000	.	-	0	ID=cds-353413;Parent=PASSSERD11454.7;ae=true;de=true;minCov=1131;pc=1
17	GeMoMa	CDS	6369332	6369463	.	-	0	ID=cds-353412;Parent=PASSSERD11454.7;ae=true;de=true;minCov=975;pc=1
17	GeMoMa	CDS	6371100	6371114	.	-	0	ID=cds-353411;Parent=PASSSERD11454.7;ae=true;de=true;minCov=290;pc=1
17	GeMoMa	CDS	6371600	6371762	.	-	1	ID=cds-353410;Parent=PASSSERD11454.7;ae=true;de=true;minCov=1604;pc=1
17	GeMoMa	CDS	6371890	6371993	.	-	0	ID=cds-353409;Parent=PASSSERD11454.7;ae=true;de=true;minCov=1644;pc=1
17	GeMoMa	CDS	6372531	6372677	.	-	0	ID=cds-353408;Parent=PASSSERD11454.7;ae=true;de=true;minCov=1795;pc=1
17	GeMoMa	CDS	6372802	6372999	.	-	0	ID=cds-353407;Parent=PASSSERD11454.7;ae=true;de=true;minCov=2010;pc=1
17	GeMoMa	CDS	6373129	6373228	.	-	1	ID=cds-353406;Parent=PASSSERD11454.7;ae=true;de=true;minCov=1164;pc=1
17	GeMoMa	CDS	6373396	6373577	.	-	0	ID=cds-353405;Parent=PASSSERD11454.7;ae=true;de=true;minCov=1252;pc=1
17	GeMoMa	CDS	6373691	6373835	.	-	1	ID=cds-353404;Parent=PASSSERD11454.7;ae=true;de=true;minCov=1521;pc=1
17	GeMoMa	CDS	6373992	6374083	.	-	0	ID=cds-353403;Parent=PASSSERD11454.7;ae=true;de=true;minCov=1731;pc=1
17	GeMoMa	CDS	6374410	6374457	.	-	0	ID=cds-353402;Parent=PASSSERD11454.7;ae=true;de=true;minCov=1618;pc=1
17	GeMoMa	CDS	6375458	6375493	.	-	0	ID=cds-353401;Parent=PASSSERD11454.7;ae=true;de=true;minCov=1414;pc=1
17	GeMoMa	CDS	6375846	6375869	.	-	0	ID=cds-353400;Parent=PASSSERD11454.7;ae=true;de=true;minCov=1349;pc=1
17	GeMoMa	CDS	6376389	6376493	.	-	0	ID=cds-353399;Parent=PASSSERD11454.7;ae=true;de=true;minCov=1327;pc=1
17	GeMoMa	CDS	6377061	6377259	.	-	1	ID=cds-353398;Parent=PASSSERD11454.7;ae=true;de=true;minCov=1126;pc=1
17	GeMoMa	CDS	6379432	6379491	.	-	1	ID=cds-353397;Parent=PASSSERD11454.7;ae=true;de=true;minCov=234;pc=1
17	GeMoMa	CDS	6380830	6380978	.	-	0	ID=cds-353396;Parent=PASSSERD11454.7;ae=true;de=true;minCov=969;pc=1
17	GeMoMa	CDS	6381401	6381535	.	-	0	ID=cds-353395;Parent=PASSSERD11454.7;ae=true;de=true;minCov=1051;pc=1
17	GeMoMa	CDS	6381867	6381959	.	-	0	ID=cds-353394;Parent=PASSSERD11454.7;ae=true;de=true;minCov=1438;pc=1
17	GeMoMa	CDS	6382695	6382912	.	-	2	ID=cds-353393;Parent=PASSSERD11454.7;ae=true;de=true;minCov=1488;pc=1
17	GeMoMa	CDS	6383627	6383749	.	-	2	ID=cds-353392;Parent=PASSSERD11454.7;ae=true;de=true;minCov=1421;pc=1
17	GeMoMa	CDS	6384070	6384313	.	-	0	ID=cds-353391;Parent=PASSSERD11454.7;ae=true;de=true;minCov=1260;pc=1
17	GeMoMa	CDS	6384585	6384766	.	-	2	ID=cds-353390;Parent=PASSSERD11454.7;ae=true;de=true;minCov=1118;pc=1
17	GeMoMa	CDS	6384894	6385098	.	-	0	ID=cds-353389;Parent=PASSSERD11454.7;ae=true;de=true;minCov=1110;pc=1
17	GeMoMa	CDS	6385436	6385591	.	-	0	ID=cds-353388;Parent=PASSSERD11454.7;ae=true;de=true;minCov=1065;pc=1
17	GeMoMa	CDS	6385767	6385844	.	-	0	ID=cds-353387;Parent=PASSSERD11454.7;ae=true;de=true;minCov=1134;pc=1
17	GeMoMa	CDS	6386280	6386390	.	-	0	ID=cds-353386;Parent=PASSSERD11454.7;ae=true;de=true;minCov=1048;pc=1
17	GeMoMa	CDS	6386809	6386946	.	-	0	ID=cds-353385;Parent=PASSSERD11454.7;ae=true;de=true;minCov=949;pc=1
17	GeMoMa	CDS	6387176	6387277	.	-	0	ID=cds-353384;Parent=PASSSERD11454.7;ae=true;de=true;minCov=877;pc=1
17	GeMoMa	CDS	6387700	6387835	.	-	1	ID=cds-353383;Parent=PASSSERD11454.7;ae=true;de=true;minCov=867;pc=1
17	GeMoMa	CDS	6389069	6389223	.	-	0	ID=cds-353382;Parent=PASSSERD11454.7;ae=true;de=true;minCov=820;pc=1
17	GeMoMa	CDS	6389317	6389461	.	-	1	ID=cds-353381;Parent=PASSSERD11454.7;ae=true;de=true;minCov=743;pc=1
17	GeMoMa	CDS	6390123	6390256	.	-	0	ID=cds-353380;Parent=PASSSERD11454.7;ae=true;de=true;minCov=942;pc=1
17	GeMoMa	CDS	6390860	6391006	.	-	0	ID=cds-353379;Parent=PASSSERD11454.7;ae=true;de=true;minCov=969;pc=1
17	GeMoMa	CDS	6391821	6391961	.	-	0	ID=cds-353378;Parent=PASSSERD11454.7;ae=true;de=true;minCov=1206;pc=1
17	GeMoMa	CDS	6392904	6392972	.	-	0	ID=cds-353377;Parent=PASSSERD11454.7;ae=true;de=true;minCov=27;pc=1
17	GeMoMa	CDS	6393285	6393410	.	-	0	ID=cds-353376;Parent=PASSSERD11454.7;ae=true;de=true;minCov=1206;pc=1
17	GeMoMa	CDS	6394034	6394273	.	-	0	ID=cds-353375;Parent=PASSSERD11454.7;ae=true;de=true;minCov=812;pc=1
17	GeMoMa	CDS	6399359	6399391	.	-	0	ID=cds-353374;Parent=PASSSERD11454.7;de=true;minCov=58;pc=1
17	AnnotationFinalizer_	five_prime_UTR	6399392	6399409	.	-	.	ID=five_prime_utr-46616;Parent=PASSSERD11454.7
17	AnnotationFinalizer_	five_prime_UTR	6402302	6402599	.	-	.	ID=five_prime_utr-46615;Parent=PASSSERD11454.7
17	AnnotationFinalizer_	three_prime_UTR	6354909	6355646	.	-	.	ID=three_prime_utr-37825;Parent=PASSSERD11454.7
17	AnnotationFinalizer_	three_prime_UTR	6356186	6356839	.	-	.	ID=three_prime_utr-37824;Parent=PASSSERD11454.7
17	GeMoMa	mRNA	6354909	6402599	12796	-	.	ID=PASSSERD11454.8;Parent=PASSSERD11454;aa=2513;alternative="pyrgi_gene-SPTAN1";avgCov=2337.4233;bestScore=12796;ce=58;evidence=2;iAA=0.9992;lpm=1597;maxGap=0;maxScore=12802;minCov=27;minSplitReads=29;nps=0;oldID=onychos_rna-XM_041406426.1_R0;pAA=0.9992;prediction=0;raa=2513;rce=58;ref-gene=onychos_gene-SPTAN1;start=M;stop=*;sumWeight=2.0;tae=1;tde=1;tie=1;tpc=1
17	GeMoMa	exon	6354909	6355646	.	-	.	ID=nbis-exon-390668;Parent=PASSSERD11454.8;de=true;minCov=58;pc=1
17	GeMoMa	exon	6356186	6356965	.	-	.	ID=nbis-exon-390669;Parent=PASSSERD11454.8;de=true;minCov=58;pc=1
17	GeMoMa	exon	6357643	6357790	.	-	.	ID=nbis-exon-390670;Parent=PASSSERD11454.8;de=true;minCov=58;pc=1
17	GeMoMa	exon	6358077	6358223	.	-	.	ID=nbis-exon-390671;Parent=PASSSERD11454.8;de=true;minCov=58;pc=1
17	GeMoMa	exon	6358616	6358669	.	-	.	ID=nbis-exon-390672;Parent=PASSSERD11454.8;de=true;minCov=58;pc=1
17	GeMoMa	exon	6359051	6359247	.	-	.	ID=nbis-exon-390673;Parent=PASSSERD11454.8;de=true;minCov=58;pc=1
17	GeMoMa	exon	6359757	6359811	.	-	.	ID=nbis-exon-390674;Parent=PASSSERD11454.8;de=true;minCov=58;pc=1
17	GeMoMa	exon	6362891	6362908	.	-	.	ID=nbis-exon-390675;Parent=PASSSERD11454.8;de=true;minCov=58;pc=1
17	GeMoMa	exon	6363725	6363837	.	-	.	ID=nbis-exon-390676;Parent=PASSSERD11454.8;de=true;minCov=58;pc=1
17	GeMoMa	exon	6364304	6364600	.	-	.	ID=nbis-exon-390677;Parent=PASSSERD11454.8;de=true;minCov=58;pc=1
17	GeMoMa	exon	6364804	6365013	.	-	.	ID=nbis-exon-390678;Parent=PASSSERD11454.8;de=true;minCov=58;pc=1
17	GeMoMa	exon	6365145	6365221	.	-	.	ID=nbis-exon-390679;Parent=PASSSERD11454.8;de=true;minCov=58;pc=1
17	GeMoMa	exon	6365441	6365600	.	-	.	ID=nbis-exon-390680;Parent=PASSSERD11454.8;de=true;minCov=58;pc=1
17	GeMoMa	exon	6365872	6365970	.	-	.	ID=nbis-exon-390681;Parent=PASSSERD11454.8;de=true;minCov=58;pc=1
17	GeMoMa	exon	6366362	6366494	.	-	.	ID=nbis-exon-390682;Parent=PASSSERD11454.8;de=true;minCov=58;pc=1
17	GeMoMa	exon	6366966	6367087	.	-	.	ID=nbis-exon-390683;Parent=PASSSERD11454.8;de=true;minCov=58;pc=1
17	GeMoMa	exon	6367234	6367354	.	-	.	ID=nbis-exon-390684;Parent=PASSSERD11454.8;de=true;minCov=58;pc=1
17	GeMoMa	exon	6367992	6368200	.	-	.	ID=nbis-exon-390685;Parent=PASSSERD11454.8;de=true;minCov=58;pc=1
17	GeMoMa	exon	6368414	6368518	.	-	.	ID=nbis-exon-390686;Parent=PASSSERD11454.8;de=true;minCov=58;pc=1
17	GeMoMa	exon	6368863	6369000	.	-	.	ID=nbis-exon-390687;Parent=PASSSERD11454.8;de=true;minCov=58;pc=1
17	GeMoMa	exon	6369332	6369463	.	-	.	ID=nbis-exon-390688;Parent=PASSSERD11454.8;de=true;minCov=58;pc=1
17	GeMoMa	exon	6371100	6371114	.	-	.	ID=nbis-exon-390689;Parent=PASSSERD11454.8;de=true;minCov=58;pc=1
17	GeMoMa	exon	6371600	6371762	.	-	.	ID=nbis-exon-390690;Parent=PASSSERD11454.8;de=true;minCov=58;pc=1
17	GeMoMa	exon	6371890	6371993	.	-	.	ID=nbis-exon-390691;Parent=PASSSERD11454.8;de=true;minCov=58;pc=1
17	GeMoMa	exon	6372531	6372677	.	-	.	ID=nbis-exon-390692;Parent=PASSSERD11454.8;de=true;minCov=58;pc=1
17	GeMoMa	exon	6372802	6372999	.	-	.	ID=nbis-exon-390693;Parent=PASSSERD11454.8;de=true;minCov=58;pc=1
17	GeMoMa	exon	6373129	6373228	.	-	.	ID=nbis-exon-390694;Parent=PASSSERD11454.8;de=true;minCov=58;pc=1
17	GeMoMa	exon	6373396	6373577	.	-	.	ID=nbis-exon-390695;Parent=PASSSERD11454.8;de=true;minCov=58;pc=1
17	GeMoMa	exon	6373691	6373835	.	-	.	ID=nbis-exon-390696;Parent=PASSSERD11454.8;de=true;minCov=58;pc=1
17	GeMoMa	exon	6373992	6374083	.	-	.	ID=nbis-exon-390697;Parent=PASSSERD11454.8;de=true;minCov=58;pc=1
17	GeMoMa	exon	6374410	6374457	.	-	.	ID=nbis-exon-390698;Parent=PASSSERD11454.8;de=true;minCov=58;pc=1
17	GeMoMa	exon	6375458	6375493	.	-	.	ID=nbis-exon-390699;Parent=PASSSERD11454.8;de=true;minCov=58;pc=1
17	GeMoMa	exon	6375846	6375869	.	-	.	ID=nbis-exon-390700;Parent=PASSSERD11454.8;de=true;minCov=58;pc=1
17	GeMoMa	exon	6376389	6376493	.	-	.	ID=nbis-exon-390701;Parent=PASSSERD11454.8;de=true;minCov=58;pc=1
17	GeMoMa	exon	6377061	6377259	.	-	.	ID=nbis-exon-390702;Parent=PASSSERD11454.8;de=true;minCov=58;pc=1
17	GeMoMa	exon	6379432	6379491	.	-	.	ID=nbis-exon-390703;Parent=PASSSERD11454.8;de=true;minCov=58;pc=1
17	GeMoMa	exon	6380830	6380978	.	-	.	ID=nbis-exon-390704;Parent=PASSSERD11454.8;de=true;minCov=58;pc=1
17	GeMoMa	exon	6381401	6381535	.	-	.	ID=nbis-exon-390705;Parent=PASSSERD11454.8;de=true;minCov=58;pc=1
17	GeMoMa	exon	6381867	6381959	.	-	.	ID=nbis-exon-390706;Parent=PASSSERD11454.8;de=true;minCov=58;pc=1
17	GeMoMa	exon	6382695	6382912	.	-	.	ID=nbis-exon-390707;Parent=PASSSERD11454.8;de=true;minCov=58;pc=1
17	GeMoMa	exon	6383627	6383749	.	-	.	ID=nbis-exon-390708;Parent=PASSSERD11454.8;de=true;minCov=58;pc=1
17	GeMoMa	exon	6384070	6384313	.	-	.	ID=nbis-exon-390709;Parent=PASSSERD11454.8;de=true;minCov=58;pc=1
17	GeMoMa	exon	6384585	6384766	.	-	.	ID=nbis-exon-390710;Parent=PASSSERD11454.8;de=true;minCov=58;pc=1
17	GeMoMa	exon	6384894	6385098	.	-	.	ID=nbis-exon-390711;Parent=PASSSERD11454.8;de=true;minCov=58;pc=1
17	GeMoMa	exon	6385436	6385591	.	-	.	ID=nbis-exon-390712;Parent=PASSSERD11454.8;de=true;minCov=58;pc=1
17	GeMoMa	exon	6385767	6385844	.	-	.	ID=nbis-exon-390713;Parent=PASSSERD11454.8;de=true;minCov=58;pc=1
17	GeMoMa	exon	6386280	6386390	.	-	.	ID=nbis-exon-390714;Parent=PASSSERD11454.8;de=true;minCov=58;pc=1
17	GeMoMa	exon	6386809	6386946	.	-	.	ID=nbis-exon-390715;Parent=PASSSERD11454.8;de=true;minCov=58;pc=1
17	GeMoMa	exon	6387176	6387277	.	-	.	ID=nbis-exon-390716;Parent=PASSSERD11454.8;de=true;minCov=58;pc=1
17	GeMoMa	exon	6387700	6387835	.	-	.	ID=nbis-exon-390717;Parent=PASSSERD11454.8;de=true;minCov=58;pc=1
17	GeMoMa	exon	6389069	6389223	.	-	.	ID=nbis-exon-390718;Parent=PASSSERD11454.8;de=true;minCov=58;pc=1
17	GeMoMa	exon	6389317	6389461	.	-	.	ID=nbis-exon-390719;Parent=PASSSERD11454.8;de=true;minCov=58;pc=1
17	GeMoMa	exon	6390123	6390256	.	-	.	ID=nbis-exon-390720;Parent=PASSSERD11454.8;de=true;minCov=58;pc=1
17	GeMoMa	exon	6390860	6391006	.	-	.	ID=nbis-exon-390721;Parent=PASSSERD11454.8;de=true;minCov=58;pc=1
17	GeMoMa	exon	6391821	6391961	.	-	.	ID=nbis-exon-390722;Parent=PASSSERD11454.8;de=true;minCov=58;pc=1
17	GeMoMa	exon	6392904	6392972	.	-	.	ID=nbis-exon-390723;Parent=PASSSERD11454.8;de=true;minCov=58;pc=1
17	GeMoMa	exon	6393285	6393410	.	-	.	ID=nbis-exon-390724;Parent=PASSSERD11454.8;de=true;minCov=58;pc=1
17	GeMoMa	exon	6394034	6394273	.	-	.	ID=nbis-exon-390725;Parent=PASSSERD11454.8;de=true;minCov=58;pc=1
17	GeMoMa	exon	6399359	6399409	.	-	.	ID=nbis-exon-390726;Parent=PASSSERD11454.8;de=true;minCov=58;pc=1
17	GeMoMa	exon	6402302	6402599	.	-	.	ID=nbis-exon-390727;Parent=PASSSERD11454.8;de=true;minCov=58;pc=1
17	GeMoMa	CDS	6356840	6356965	.	-	0	ID=cds-353490;Parent=PASSSERD11454.8;ae=true;minCov=6250;pc=1
17	GeMoMa	CDS	6357643	6357790	.	-	1	ID=cds-353489;Parent=PASSSERD11454.8;ae=true;de=true;minCov=6487;pc=1
17	GeMoMa	CDS	6358077	6358223	.	-	1	ID=cds-353488;Parent=PASSSERD11454.8;ae=true;de=true;minCov=5777;pc=1
17	GeMoMa	CDS	6358616	6358669	.	-	1	ID=cds-353487;Parent=PASSSERD11454.8;ae=true;de=true;minCov=5268;pc=1
17	GeMoMa	CDS	6359051	6359247	.	-	0	ID=cds-353486;Parent=PASSSERD11454.8;ae=true;de=true;minCov=5259;pc=1
17	GeMoMa	CDS	6359757	6359811	.	-	1	ID=cds-353485;Parent=PASSSERD11454.8;ae=true;de=true;minCov=5551;pc=1
17	GeMoMa	CDS	6362891	6362908	.	-	1	ID=cds-353484;Parent=PASSSERD11454.8;ae=true;de=true;minCov=3036;pc=1
17	GeMoMa	CDS	6363725	6363837	.	-	0	ID=cds-353483;Parent=PASSSERD11454.8;ae=true;de=true;minCov=3920;pc=1
17	GeMoMa	CDS	6364304	6364600	.	-	0	ID=cds-353482;Parent=PASSSERD11454.8;ae=true;de=true;minCov=3217;pc=1
17	GeMoMa	CDS	6364804	6365013	.	-	0	ID=cds-353481;Parent=PASSSERD11454.8;ae=true;de=true;minCov=3069;pc=1
17	GeMoMa	CDS	6365145	6365221	.	-	2	ID=cds-353480;Parent=PASSSERD11454.8;ae=true;de=true;minCov=4028;pc=1
17	GeMoMa	CDS	6365441	6365600	.	-	0	ID=cds-353479;Parent=PASSSERD11454.8;ae=true;de=true;minCov=3641;pc=1
17	GeMoMa	CDS	6365872	6365970	.	-	0	ID=cds-353478;Parent=PASSSERD11454.8;ae=true;de=true;minCov=3358;pc=1
17	GeMoMa	CDS	6366362	6366494	.	-	1	ID=cds-353477;Parent=PASSSERD11454.8;ae=true;de=true;minCov=3441;pc=1
17	GeMoMa	CDS	6366966	6367087	.	-	0	ID=cds-353476;Parent=PASSSERD11454.8;ae=true;de=true;minCov=3292;pc=1
17	GeMoMa	CDS	6367234	6367354	.	-	1	ID=cds-353475;Parent=PASSSERD11454.8;ae=true;de=true;minCov=2353;pc=1
17	GeMoMa	CDS	6367992	6368200	.	-	0	ID=cds-353474;Parent=PASSSERD11454.8;ae=true;de=true;minCov=1669;pc=1
17	GeMoMa	CDS	6368414	6368518	.	-	0	ID=cds-353473;Parent=PASSSERD11454.8;ae=true;de=true;minCov=1936;pc=1
17	GeMoMa	CDS	6368863	6369000	.	-	0	ID=cds-353472;Parent=PASSSERD11454.8;ae=true;de=true;minCov=1131;pc=1
17	GeMoMa	CDS	6369332	6369463	.	-	0	ID=cds-353471;Parent=PASSSERD11454.8;ae=true;de=true;minCov=975;pc=1
17	GeMoMa	CDS	6371100	6371114	.	-	0	ID=cds-353470;Parent=PASSSERD11454.8;ae=true;de=true;minCov=290;pc=1
17	GeMoMa	CDS	6371600	6371762	.	-	1	ID=cds-353469;Parent=PASSSERD11454.8;ae=true;de=true;minCov=1604;pc=1
17	GeMoMa	CDS	6371890	6371993	.	-	0	ID=cds-353468;Parent=PASSSERD11454.8;ae=true;de=true;minCov=1644;pc=1
17	GeMoMa	CDS	6372531	6372677	.	-	0	ID=cds-353467;Parent=PASSSERD11454.8;ae=true;de=true;minCov=1795;pc=1
17	GeMoMa	CDS	6372802	6372999	.	-	0	ID=cds-353466;Parent=PASSSERD11454.8;ae=true;de=true;minCov=2010;pc=1
17	GeMoMa	CDS	6373129	6373228	.	-	1	ID=cds-353465;Parent=PASSSERD11454.8;ae=true;de=true;minCov=1164;pc=1
17	GeMoMa	CDS	6373396	6373577	.	-	0	ID=cds-353464;Parent=PASSSERD11454.8;ae=true;de=true;minCov=1252;pc=1
17	GeMoMa	CDS	6373691	6373835	.	-	1	ID=cds-353463;Parent=PASSSERD11454.8;ae=true;de=true;minCov=1521;pc=1
17	GeMoMa	CDS	6373992	6374083	.	-	0	ID=cds-353462;Parent=PASSSERD11454.8;ae=true;de=true;minCov=1731;pc=1
17	GeMoMa	CDS	6374410	6374457	.	-	0	ID=cds-353461;Parent=PASSSERD11454.8;ae=true;de=true;minCov=1618;pc=1
17	GeMoMa	CDS	6375458	6375493	.	-	0	ID=cds-353460;Parent=PASSSERD11454.8;ae=true;de=true;minCov=1414;pc=1
17	GeMoMa	CDS	6375846	6375869	.	-	0	ID=cds-353459;Parent=PASSSERD11454.8;ae=true;de=true;minCov=1349;pc=1
17	GeMoMa	CDS	6376389	6376493	.	-	0	ID=cds-353458;Parent=PASSSERD11454.8;ae=true;de=true;minCov=1327;pc=1
17	GeMoMa	CDS	6377061	6377259	.	-	1	ID=cds-353457;Parent=PASSSERD11454.8;ae=true;de=true;minCov=1126;pc=1
17	GeMoMa	CDS	6379432	6379491	.	-	1	ID=cds-353456;Parent=PASSSERD11454.8;ae=true;de=true;minCov=234;pc=1
17	GeMoMa	CDS	6380830	6380978	.	-	0	ID=cds-353455;Parent=PASSSERD11454.8;ae=true;de=true;minCov=969;pc=1
17	GeMoMa	CDS	6381401	6381535	.	-	0	ID=cds-353454;Parent=PASSSERD11454.8;ae=true;de=true;minCov=1051;pc=1
17	GeMoMa	CDS	6381867	6381959	.	-	0	ID=cds-353453;Parent=PASSSERD11454.8;ae=true;de=true;minCov=1438;pc=1
17	GeMoMa	CDS	6382695	6382912	.	-	2	ID=cds-353452;Parent=PASSSERD11454.8;ae=true;de=true;minCov=1488;pc=1
17	GeMoMa	CDS	6383627	6383749	.	-	2	ID=cds-353451;Parent=PASSSERD11454.8;ae=true;de=true;minCov=1421;pc=1
17	GeMoMa	CDS	6384070	6384313	.	-	0	ID=cds-353450;Parent=PASSSERD11454.8;ae=true;de=true;minCov=1260;pc=1
17	GeMoMa	CDS	6384585	6384766	.	-	2	ID=cds-353449;Parent=PASSSERD11454.8;ae=true;de=true;minCov=1118;pc=1
17	GeMoMa	CDS	6384894	6385098	.	-	0	ID=cds-353448;Parent=PASSSERD11454.8;ae=true;de=true;minCov=1110;pc=1
17	GeMoMa	CDS	6385436	6385591	.	-	0	ID=cds-353447;Parent=PASSSERD11454.8;ae=true;de=true;minCov=1065;pc=1
17	GeMoMa	CDS	6385767	6385844	.	-	0	ID=cds-353446;Parent=PASSSERD11454.8;ae=true;de=true;minCov=1134;pc=1
17	GeMoMa	CDS	6386280	6386390	.	-	0	ID=cds-353445;Parent=PASSSERD11454.8;ae=true;de=true;minCov=1048;pc=1
17	GeMoMa	CDS	6386809	6386946	.	-	0	ID=cds-353444;Parent=PASSSERD11454.8;ae=true;de=true;minCov=949;pc=1
17	GeMoMa	CDS	6387176	6387277	.	-	0	ID=cds-353443;Parent=PASSSERD11454.8;ae=true;de=true;minCov=877;pc=1
17	GeMoMa	CDS	6387700	6387835	.	-	1	ID=cds-353442;Parent=PASSSERD11454.8;ae=true;de=true;minCov=867;pc=1
17	GeMoMa	CDS	6389069	6389223	.	-	0	ID=cds-353441;Parent=PASSSERD11454.8;ae=true;de=true;minCov=820;pc=1
17	GeMoMa	CDS	6389317	6389461	.	-	1	ID=cds-353440;Parent=PASSSERD11454.8;ae=true;de=true;minCov=743;pc=1
17	GeMoMa	CDS	6390123	6390256	.	-	0	ID=cds-353439;Parent=PASSSERD11454.8;ae=true;de=true;minCov=942;pc=1
17	GeMoMa	CDS	6390860	6391006	.	-	0	ID=cds-353438;Parent=PASSSERD11454.8;ae=true;de=true;minCov=969;pc=1
17	GeMoMa	CDS	6391821	6391961	.	-	0	ID=cds-353437;Parent=PASSSERD11454.8;ae=true;de=true;minCov=1206;pc=1
17	GeMoMa	CDS	6392904	6392972	.	-	0	ID=cds-353436;Parent=PASSSERD11454.8;ae=true;de=true;minCov=27;pc=1
17	GeMoMa	CDS	6393285	6393410	.	-	0	ID=cds-353435;Parent=PASSSERD11454.8;ae=true;de=true;minCov=1206;pc=1
17	GeMoMa	CDS	6394034	6394273	.	-	0	ID=cds-353434;Parent=PASSSERD11454.8;ae=true;de=true;minCov=812;pc=1
17	GeMoMa	CDS	6399359	6399391	.	-	0	ID=cds-353433;Parent=PASSSERD11454.8;de=true;minCov=58;pc=1
17	AnnotationFinalizer_	five_prime_UTR	6399392	6399409	.	-	.	ID=five_prime_utr-46618;Parent=PASSSERD11454.8
17	AnnotationFinalizer_	five_prime_UTR	6402302	6402599	.	-	.	ID=five_prime_utr-46617;Parent=PASSSERD11454.8
17	AnnotationFinalizer_	three_prime_UTR	6354909	6355646	.	-	.	ID=three_prime_utr-37827;Parent=PASSSERD11454.8
17	AnnotationFinalizer_	three_prime_UTR	6356186	6356839	.	-	.	ID=three_prime_utr-37826;Parent=PASSSERD11454.8
17	GeMoMa	mRNA	6354909	6402599	12882	-	.	ID=PASSSERD11454.9;Parent=PASSSERD11454;aa=2529;avgCov=2327.7612;bestScore=12882;ce=58;evidence=1;iAA=0.9992;lpm=1592;maxGap=0;maxScore=12888;minCov=27;minSplitReads=29;nps=0;oldID=onychos_rna-XM_041406423.1_R0;pAA=0.9992;prediction=0;raa=2529;rce=58;ref-gene=onychos_gene-SPTAN1;start=M;stop=*;sumWeight=1.0;tae=1;tde=1;tie=1;tpc=1
17	GeMoMa	exon	6354909	6355646	.	-	.	ID=nbis-exon-390728;Parent=PASSSERD11454.9;de=true;minCov=58;pc=1
17	GeMoMa	exon	6356186	6356965	.	-	.	ID=nbis-exon-390729;Parent=PASSSERD11454.9;de=true;minCov=58;pc=1
17	GeMoMa	exon	6357643	6357790	.	-	.	ID=nbis-exon-390730;Parent=PASSSERD11454.9;de=true;minCov=58;pc=1
17	GeMoMa	exon	6358077	6358223	.	-	.	ID=nbis-exon-390731;Parent=PASSSERD11454.9;de=true;minCov=58;pc=1
17	GeMoMa	exon	6358616	6358669	.	-	.	ID=nbis-exon-390732;Parent=PASSSERD11454.9;de=true;minCov=58;pc=1
17	GeMoMa	exon	6359051	6359247	.	-	.	ID=nbis-exon-390733;Parent=PASSSERD11454.9;de=true;minCov=58;pc=1
17	GeMoMa	exon	6359757	6359811	.	-	.	ID=nbis-exon-390734;Parent=PASSSERD11454.9;de=true;minCov=58;pc=1
17	GeMoMa	exon	6361064	6361126	.	-	.	ID=nbis-exon-390735;Parent=PASSSERD11454.9;de=true;minCov=58;pc=1
17	GeMoMa	exon	6362891	6362908	.	-	.	ID=nbis-exon-390736;Parent=PASSSERD11454.9;de=true;minCov=58;pc=1
17	GeMoMa	exon	6363725	6363837	.	-	.	ID=nbis-exon-390737;Parent=PASSSERD11454.9;de=true;minCov=58;pc=1
17	GeMoMa	exon	6364304	6364600	.	-	.	ID=nbis-exon-390738;Parent=PASSSERD11454.9;de=true;minCov=58;pc=1
17	GeMoMa	exon	6364804	6365013	.	-	.	ID=nbis-exon-390739;Parent=PASSSERD11454.9;de=true;minCov=58;pc=1
17	GeMoMa	exon	6365145	6365221	.	-	.	ID=nbis-exon-390740;Parent=PASSSERD11454.9;de=true;minCov=58;pc=1
17	GeMoMa	exon	6365441	6365600	.	-	.	ID=nbis-exon-390741;Parent=PASSSERD11454.9;de=true;minCov=58;pc=1
17	GeMoMa	exon	6365872	6365970	.	-	.	ID=nbis-exon-390742;Parent=PASSSERD11454.9;de=true;minCov=58;pc=1
17	GeMoMa	exon	6366362	6366494	.	-	.	ID=nbis-exon-390743;Parent=PASSSERD11454.9;de=true;minCov=58;pc=1
17	GeMoMa	exon	6366966	6367087	.	-	.	ID=nbis-exon-390744;Parent=PASSSERD11454.9;de=true;minCov=58;pc=1
17	GeMoMa	exon	6367234	6367354	.	-	.	ID=nbis-exon-390745;Parent=PASSSERD11454.9;de=true;minCov=58;pc=1
17	GeMoMa	exon	6367992	6368200	.	-	.	ID=nbis-exon-390746;Parent=PASSSERD11454.9;de=true;minCov=58;pc=1
17	GeMoMa	exon	6368414	6368518	.	-	.	ID=nbis-exon-390747;Parent=PASSSERD11454.9;de=true;minCov=58;pc=1
17	GeMoMa	exon	6368863	6369000	.	-	.	ID=nbis-exon-390748;Parent=PASSSERD11454.9;de=true;minCov=58;pc=1
17	GeMoMa	exon	6369332	6369463	.	-	.	ID=nbis-exon-390749;Parent=PASSSERD11454.9;de=true;minCov=58;pc=1
17	GeMoMa	exon	6371600	6371762	.	-	.	ID=nbis-exon-390750;Parent=PASSSERD11454.9;de=true;minCov=58;pc=1
17	GeMoMa	exon	6371890	6371993	.	-	.	ID=nbis-exon-390751;Parent=PASSSERD11454.9;de=true;minCov=58;pc=1
17	GeMoMa	exon	6372531	6372677	.	-	.	ID=nbis-exon-390752;Parent=PASSSERD11454.9;de=true;minCov=58;pc=1
17	GeMoMa	exon	6372802	6372999	.	-	.	ID=nbis-exon-390753;Parent=PASSSERD11454.9;de=true;minCov=58;pc=1
17	GeMoMa	exon	6373129	6373228	.	-	.	ID=nbis-exon-390754;Parent=PASSSERD11454.9;de=true;minCov=58;pc=1
17	GeMoMa	exon	6373396	6373577	.	-	.	ID=nbis-exon-390755;Parent=PASSSERD11454.9;de=true;minCov=58;pc=1
17	GeMoMa	exon	6373691	6373835	.	-	.	ID=nbis-exon-390756;Parent=PASSSERD11454.9;de=true;minCov=58;pc=1
17	GeMoMa	exon	6373992	6374083	.	-	.	ID=nbis-exon-390757;Parent=PASSSERD11454.9;de=true;minCov=58;pc=1
17	GeMoMa	exon	6374410	6374457	.	-	.	ID=nbis-exon-390758;Parent=PASSSERD11454.9;de=true;minCov=58;pc=1
17	GeMoMa	exon	6375458	6375493	.	-	.	ID=nbis-exon-390759;Parent=PASSSERD11454.9;de=true;minCov=58;pc=1
17	GeMoMa	exon	6375846	6375869	.	-	.	ID=nbis-exon-390760;Parent=PASSSERD11454.9;de=true;minCov=58;pc=1
17	GeMoMa	exon	6376389	6376493	.	-	.	ID=nbis-exon-390761;Parent=PASSSERD11454.9;de=true;minCov=58;pc=1
17	GeMoMa	exon	6377061	6377259	.	-	.	ID=nbis-exon-390762;Parent=PASSSERD11454.9;de=true;minCov=58;pc=1
17	GeMoMa	exon	6379432	6379491	.	-	.	ID=nbis-exon-390763;Parent=PASSSERD11454.9;de=true;minCov=58;pc=1
17	GeMoMa	exon	6380830	6380978	.	-	.	ID=nbis-exon-390764;Parent=PASSSERD11454.9;de=true;minCov=58;pc=1
17	GeMoMa	exon	6381401	6381535	.	-	.	ID=nbis-exon-390765;Parent=PASSSERD11454.9;de=true;minCov=58;pc=1
17	GeMoMa	exon	6381867	6381959	.	-	.	ID=nbis-exon-390766;Parent=PASSSERD11454.9;de=true;minCov=58;pc=1
17	GeMoMa	exon	6382695	6382912	.	-	.	ID=nbis-exon-390767;Parent=PASSSERD11454.9;de=true;minCov=58;pc=1
17	GeMoMa	exon	6383627	6383749	.	-	.	ID=nbis-exon-390768;Parent=PASSSERD11454.9;de=true;minCov=58;pc=1
17	GeMoMa	exon	6384070	6384313	.	-	.	ID=nbis-exon-390769;Parent=PASSSERD11454.9;de=true;minCov=58;pc=1
17	GeMoMa	exon	6384585	6384766	.	-	.	ID=nbis-exon-390770;Parent=PASSSERD11454.9;de=true;minCov=58;pc=1
17	GeMoMa	exon	6384894	6385098	.	-	.	ID=nbis-exon-390771;Parent=PASSSERD11454.9;de=true;minCov=58;pc=1
17	GeMoMa	exon	6385436	6385591	.	-	.	ID=nbis-exon-390772;Parent=PASSSERD11454.9;de=true;minCov=58;pc=1
17	GeMoMa	exon	6385767	6385844	.	-	.	ID=nbis-exon-390773;Parent=PASSSERD11454.9;de=true;minCov=58;pc=1
17	GeMoMa	exon	6386280	6386390	.	-	.	ID=nbis-exon-390774;Parent=PASSSERD11454.9;de=true;minCov=58;pc=1
17	GeMoMa	exon	6386809	6386946	.	-	.	ID=nbis-exon-390775;Parent=PASSSERD11454.9;de=true;minCov=58;pc=1
17	GeMoMa	exon	6387176	6387277	.	-	.	ID=nbis-exon-390776;Parent=PASSSERD11454.9;de=true;minCov=58;pc=1
17	GeMoMa	exon	6387700	6387835	.	-	.	ID=nbis-exon-390777;Parent=PASSSERD11454.9;de=true;minCov=58;pc=1
17	GeMoMa	exon	6389069	6389223	.	-	.	ID=nbis-exon-390778;Parent=PASSSERD11454.9;de=true;minCov=58;pc=1
17	GeMoMa	exon	6389317	6389461	.	-	.	ID=nbis-exon-390779;Parent=PASSSERD11454.9;de=true;minCov=58;pc=1
17	GeMoMa	exon	6390123	6390256	.	-	.	ID=nbis-exon-390780;Parent=PASSSERD11454.9;de=true;minCov=58;pc=1
17	GeMoMa	exon	6390860	6391006	.	-	.	ID=nbis-exon-390781;Parent=PASSSERD11454.9;de=true;minCov=58;pc=1
17	GeMoMa	exon	6391821	6391961	.	-	.	ID=nbis-exon-390782;Parent=PASSSERD11454.9;de=true;minCov=58;pc=1
17	GeMoMa	exon	6392904	6392972	.	-	.	ID=nbis-exon-390783;Parent=PASSSERD11454.9;de=true;minCov=58;pc=1
17	GeMoMa	exon	6393285	6393410	.	-	.	ID=nbis-exon-390784;Parent=PASSSERD11454.9;de=true;minCov=58;pc=1
17	GeMoMa	exon	6394034	6394273	.	-	.	ID=nbis-exon-390785;Parent=PASSSERD11454.9;de=true;minCov=58;pc=1
17	GeMoMa	exon	6399359	6399409	.	-	.	ID=nbis-exon-390786;Parent=PASSSERD11454.9;de=true;minCov=58;pc=1
17	GeMoMa	exon	6402302	6402599	.	-	.	ID=nbis-exon-390787;Parent=PASSSERD11454.9;de=true;minCov=58;pc=1
17	GeMoMa	CDS	6356840	6356965	.	-	0	ID=cds-353548;Parent=PASSSERD11454.9;ae=true;minCov=6250;pc=1
17	GeMoMa	CDS	6357643	6357790	.	-	1	ID=cds-353547;Parent=PASSSERD11454.9;ae=true;de=true;minCov=6487;pc=1
17	GeMoMa	CDS	6358077	6358223	.	-	1	ID=cds-353546;Parent=PASSSERD11454.9;ae=true;de=true;minCov=5777;pc=1
17	GeMoMa	CDS	6358616	6358669	.	-	1	ID=cds-353545;Parent=PASSSERD11454.9;ae=true;de=true;minCov=5268;pc=1
17	GeMoMa	CDS	6359051	6359247	.	-	0	ID=cds-353544;Parent=PASSSERD11454.9;ae=true;de=true;minCov=5259;pc=1
17	GeMoMa	CDS	6359757	6359811	.	-	1	ID=cds-353543;Parent=PASSSERD11454.9;ae=true;de=true;minCov=5551;pc=1
17	GeMoMa	CDS	6361064	6361126	.	-	1	ID=cds-353542;Parent=PASSSERD11454.9;ae=true;de=true;minCov=634;pc=1
17	GeMoMa	CDS	6362891	6362908	.	-	1	ID=cds-353541;Parent=PASSSERD11454.9;ae=true;de=true;minCov=3036;pc=1
17	GeMoMa	CDS	6363725	6363837	.	-	0	ID=cds-353540;Parent=PASSSERD11454.9;ae=true;de=true;minCov=3920;pc=1
17	GeMoMa	CDS	6364304	6364600	.	-	0	ID=cds-353539;Parent=PASSSERD11454.9;ae=true;de=true;minCov=3217;pc=1
17	GeMoMa	CDS	6364804	6365013	.	-	0	ID=cds-353538;Parent=PASSSERD11454.9;ae=true;de=true;minCov=3069;pc=1
17	GeMoMa	CDS	6365145	6365221	.	-	2	ID=cds-353537;Parent=PASSSERD11454.9;ae=true;de=true;minCov=4028;pc=1
17	GeMoMa	CDS	6365441	6365600	.	-	0	ID=cds-353536;Parent=PASSSERD11454.9;ae=true;de=true;minCov=3641;pc=1
17	GeMoMa	CDS	6365872	6365970	.	-	0	ID=cds-353535;Parent=PASSSERD11454.9;ae=true;de=true;minCov=3358;pc=1
17	GeMoMa	CDS	6366362	6366494	.	-	1	ID=cds-353534;Parent=PASSSERD11454.9;ae=true;de=true;minCov=3441;pc=1
17	GeMoMa	CDS	6366966	6367087	.	-	0	ID=cds-353533;Parent=PASSSERD11454.9;ae=true;de=true;minCov=3292;pc=1
17	GeMoMa	CDS	6367234	6367354	.	-	1	ID=cds-353532;Parent=PASSSERD11454.9;ae=true;de=true;minCov=2353;pc=1
17	GeMoMa	CDS	6367992	6368200	.	-	0	ID=cds-353531;Parent=PASSSERD11454.9;ae=true;de=true;minCov=1669;pc=1
17	GeMoMa	CDS	6368414	6368518	.	-	0	ID=cds-353530;Parent=PASSSERD11454.9;ae=true;de=true;minCov=1936;pc=1
17	GeMoMa	CDS	6368863	6369000	.	-	0	ID=cds-353529;Parent=PASSSERD11454.9;ae=true;de=true;minCov=1131;pc=1
17	GeMoMa	CDS	6369332	6369463	.	-	0	ID=cds-353528;Parent=PASSSERD11454.9;ae=true;de=true;minCov=975;pc=1
17	GeMoMa	CDS	6371600	6371762	.	-	1	ID=cds-353527;Parent=PASSSERD11454.9;ae=true;de=true;minCov=1604;pc=1
17	GeMoMa	CDS	6371890	6371993	.	-	0	ID=cds-353526;Parent=PASSSERD11454.9;ae=true;de=true;minCov=1644;pc=1
17	GeMoMa	CDS	6372531	6372677	.	-	0	ID=cds-353525;Parent=PASSSERD11454.9;ae=true;de=true;minCov=1795;pc=1
17	GeMoMa	CDS	6372802	6372999	.	-	0	ID=cds-353524;Parent=PASSSERD11454.9;ae=true;de=true;minCov=2010;pc=1
17	GeMoMa	CDS	6373129	6373228	.	-	1	ID=cds-353523;Parent=PASSSERD11454.9;ae=true;de=true;minCov=1164;pc=1
17	GeMoMa	CDS	6373396	6373577	.	-	0	ID=cds-353522;Parent=PASSSERD11454.9;ae=true;de=true;minCov=1252;pc=1
17	GeMoMa	CDS	6373691	6373835	.	-	1	ID=cds-353521;Parent=PASSSERD11454.9;ae=true;de=true;minCov=1521;pc=1
17	GeMoMa	CDS	6373992	6374083	.	-	0	ID=cds-353520;Parent=PASSSERD11454.9;ae=true;de=true;minCov=1731;pc=1
17	GeMoMa	CDS	6374410	6374457	.	-	0	ID=cds-353519;Parent=PASSSERD11454.9;ae=true;de=true;minCov=1618;pc=1
17	GeMoMa	CDS	6375458	6375493	.	-	0	ID=cds-353518;Parent=PASSSERD11454.9;ae=true;de=true;minCov=1414;pc=1
17	GeMoMa	CDS	6375846	6375869	.	-	0	ID=cds-353517;Parent=PASSSERD11454.9;ae=true;de=true;minCov=1349;pc=1
17	GeMoMa	CDS	6376389	6376493	.	-	0	ID=cds-353516;Parent=PASSSERD11454.9;ae=true;de=true;minCov=1327;pc=1
17	GeMoMa	CDS	6377061	6377259	.	-	1	ID=cds-353515;Parent=PASSSERD11454.9;ae=true;de=true;minCov=1126;pc=1
17	GeMoMa	CDS	6379432	6379491	.	-	1	ID=cds-353514;Parent=PASSSERD11454.9;ae=true;de=true;minCov=234;pc=1
17	GeMoMa	CDS	6380830	6380978	.	-	0	ID=cds-353513;Parent=PASSSERD11454.9;ae=true;de=true;minCov=969;pc=1
17	GeMoMa	CDS	6381401	6381535	.	-	0	ID=cds-353512;Parent=PASSSERD11454.9;ae=true;de=true;minCov=1051;pc=1
17	GeMoMa	CDS	6381867	6381959	.	-	0	ID=cds-353511;Parent=PASSSERD11454.9;ae=true;de=true;minCov=1438;pc=1
17	GeMoMa	CDS	6382695	6382912	.	-	2	ID=cds-353510;Parent=PASSSERD11454.9;ae=true;de=true;minCov=1488;pc=1
17	GeMoMa	CDS	6383627	6383749	.	-	2	ID=cds-353509;Parent=PASSSERD11454.9;ae=true;de=true;minCov=1421;pc=1
17	GeMoMa	CDS	6384070	6384313	.	-	0	ID=cds-353508;Parent=PASSSERD11454.9;ae=true;de=true;minCov=1260;pc=1
17	GeMoMa	CDS	6384585	6384766	.	-	2	ID=cds-353507;Parent=PASSSERD11454.9;ae=true;de=true;minCov=1118;pc=1
17	GeMoMa	CDS	6384894	6385098	.	-	0	ID=cds-353506;Parent=PASSSERD11454.9;ae=true;de=true;minCov=1110;pc=1
17	GeMoMa	CDS	6385436	6385591	.	-	0	ID=cds-353505;Parent=PASSSERD11454.9;ae=true;de=true;minCov=1065;pc=1
17	GeMoMa	CDS	6385767	6385844	.	-	0	ID=cds-353504;Parent=PASSSERD11454.9;ae=true;de=true;minCov=1134;pc=1
17	GeMoMa	CDS	6386280	6386390	.	-	0	ID=cds-353503;Parent=PASSSERD11454.9;ae=true;de=true;minCov=1048;pc=1
17	GeMoMa	CDS	6386809	6386946	.	-	0	ID=cds-353502;Parent=PASSSERD11454.9;ae=true;de=true;minCov=949;pc=1
17	GeMoMa	CDS	6387176	6387277	.	-	0	ID=cds-353501;Parent=PASSSERD11454.9;ae=true;de=true;minCov=877;pc=1
17	GeMoMa	CDS	6387700	6387835	.	-	1	ID=cds-353500;Parent=PASSSERD11454.9;ae=true;de=true;minCov=867;pc=1
17	GeMoMa	CDS	6389069	6389223	.	-	0	ID=cds-353499;Parent=PASSSERD11454.9;ae=true;de=true;minCov=820;pc=1
17	GeMoMa	CDS	6389317	6389461	.	-	1	ID=cds-353498;Parent=PASSSERD11454.9;ae=true;de=true;minCov=743;pc=1
17	GeMoMa	CDS	6390123	6390256	.	-	0	ID=cds-353497;Parent=PASSSERD11454.9;ae=true;de=true;minCov=942;pc=1
17	GeMoMa	CDS	6390860	6391006	.	-	0	ID=cds-353496;Parent=PASSSERD11454.9;ae=true;de=true;minCov=969;pc=1
17	GeMoMa	CDS	6391821	6391961	.	-	0	ID=cds-353495;Parent=PASSSERD11454.9;ae=true;de=true;minCov=1206;pc=1
17	GeMoMa	CDS	6392904	6392972	.	-	0	ID=cds-353494;Parent=PASSSERD11454.9;ae=true;de=true;minCov=27;pc=1
17	GeMoMa	CDS	6393285	6393410	.	-	0	ID=cds-353493;Parent=PASSSERD11454.9;ae=true;de=true;minCov=1206;pc=1
17	GeMoMa	CDS	6394034	6394273	.	-	0	ID=cds-353492;Parent=PASSSERD11454.9;ae=true;de=true;minCov=812;pc=1
17	GeMoMa	CDS	6399359	6399391	.	-	0	ID=cds-353491;Parent=PASSSERD11454.9;de=true;minCov=58;pc=1
17	AnnotationFinalizer_	five_prime_UTR	6399392	6399409	.	-	.	ID=five_prime_utr-46620;Parent=PASSSERD11454.9
17	AnnotationFinalizer_	five_prime_UTR	6402302	6402599	.	-	.	ID=five_prime_utr-46619;Parent=PASSSERD11454.9
17	AnnotationFinalizer_	three_prime_UTR	6354909	6355646	.	-	.	ID=three_prime_utr-37829;Parent=PASSSERD11454.9
17	AnnotationFinalizer_	three_prime_UTR	6356186	6356839	.	-	.	ID=three_prime_utr-37828;Parent=PASSSERD11454.9
17	GeMoMa	mRNA	6354909	6402599	12847	-	.	ID=PASSSERD11454.10;Parent=PASSSERD11454;aa=2522;avgCov=2334.2055;bestScore=12847;ce=58;evidence=1;iAA=0.9992;lpm=1597;maxGap=0;maxScore=12853;minCov=27;minSplitReads=29;nps=0;oldID=onychos_rna-XM_041406424.1_R0;pAA=0.9992;prediction=0;raa=2522;rce=58;ref-gene=onychos_gene-SPTAN1;start=M;stop=*;sumWeight=1.0;tae=1;tde=1;tie=1;tpc=1
17	GeMoMa	exon	6354909	6355646	.	-	.	ID=nbis-exon-390019;Parent=PASSSERD11454.10;de=true;minCov=834;pc=1
17	GeMoMa	exon	6356186	6356965	.	-	.	ID=nbis-exon-390020;Parent=PASSSERD11454.10;de=true;minCov=834;pc=1
17	GeMoMa	exon	6357643	6357790	.	-	.	ID=nbis-exon-390021;Parent=PASSSERD11454.10;de=true;minCov=834;pc=1
17	GeMoMa	exon	6358077	6358223	.	-	.	ID=nbis-exon-390022;Parent=PASSSERD11454.10;de=true;minCov=834;pc=1
17	GeMoMa	exon	6358616	6358669	.	-	.	ID=nbis-exon-390023;Parent=PASSSERD11454.10;de=true;minCov=834;pc=1
17	GeMoMa	exon	6359051	6359247	.	-	.	ID=nbis-exon-390024;Parent=PASSSERD11454.10;de=true;minCov=834;pc=1
17	GeMoMa	exon	6359757	6359811	.	-	.	ID=nbis-exon-390025;Parent=PASSSERD11454.10;de=true;minCov=834;pc=1
17	GeMoMa	exon	6361064	6361126	.	-	.	ID=nbis-exon-390026;Parent=PASSSERD11454.10;de=true;minCov=834;pc=1
17	GeMoMa	exon	6362891	6362908	.	-	.	ID=nbis-exon-390027;Parent=PASSSERD11454.10;de=true;minCov=834;pc=1
17	GeMoMa	exon	6363725	6363837	.	-	.	ID=nbis-exon-390028;Parent=PASSSERD11454.10;de=true;minCov=834;pc=1
17	GeMoMa	exon	6364304	6364600	.	-	.	ID=nbis-exon-390029;Parent=PASSSERD11454.10;de=true;minCov=834;pc=1
17	GeMoMa	exon	6364804	6365013	.	-	.	ID=nbis-exon-390030;Parent=PASSSERD11454.10;de=true;minCov=834;pc=1
17	GeMoMa	exon	6365145	6365221	.	-	.	ID=nbis-exon-390031;Parent=PASSSERD11454.10;de=true;minCov=834;pc=1
17	GeMoMa	exon	6365441	6365600	.	-	.	ID=nbis-exon-390032;Parent=PASSSERD11454.10;de=true;minCov=834;pc=1
17	GeMoMa	exon	6365872	6365970	.	-	.	ID=nbis-exon-390033;Parent=PASSSERD11454.10;de=true;minCov=834;pc=1
17	GeMoMa	exon	6366362	6366494	.	-	.	ID=nbis-exon-390034;Parent=PASSSERD11454.10;de=true;minCov=834;pc=1
17	GeMoMa	exon	6366966	6367087	.	-	.	ID=nbis-exon-390035;Parent=PASSSERD11454.10;de=true;minCov=834;pc=1
17	GeMoMa	exon	6367234	6367354	.	-	.	ID=nbis-exon-390036;Parent=PASSSERD11454.10;de=true;minCov=834;pc=1
17	GeMoMa	exon	6367992	6368200	.	-	.	ID=nbis-exon-390037;Parent=PASSSERD11454.10;de=true;minCov=834;pc=1
17	GeMoMa	exon	6368414	6368518	.	-	.	ID=nbis-exon-390038;Parent=PASSSERD11454.10;de=true;minCov=834;pc=1
17	GeMoMa	exon	6368863	6369000	.	-	.	ID=nbis-exon-390039;Parent=PASSSERD11454.10;de=true;minCov=834;pc=1
17	GeMoMa	exon	6369332	6369463	.	-	.	ID=nbis-exon-390040;Parent=PASSSERD11454.10;de=true;minCov=834;pc=1
17	GeMoMa	exon	6371100	6371114	.	-	.	ID=nbis-exon-390041;Parent=PASSSERD11454.10;de=true;minCov=834;pc=1
17	GeMoMa	exon	6371600	6371762	.	-	.	ID=nbis-exon-390042;Parent=PASSSERD11454.10;de=true;minCov=834;pc=1
17	GeMoMa	exon	6371890	6371993	.	-	.	ID=nbis-exon-390043;Parent=PASSSERD11454.10;de=true;minCov=834;pc=1
17	GeMoMa	exon	6372531	6372677	.	-	.	ID=nbis-exon-390044;Parent=PASSSERD11454.10;de=true;minCov=834;pc=1
17	GeMoMa	exon	6372802	6372999	.	-	.	ID=nbis-exon-390045;Parent=PASSSERD11454.10;de=true;minCov=834;pc=1
17	GeMoMa	exon	6373129	6373228	.	-	.	ID=nbis-exon-390046;Parent=PASSSERD11454.10;de=true;minCov=834;pc=1
17	GeMoMa	exon	6373396	6373577	.	-	.	ID=nbis-exon-390047;Parent=PASSSERD11454.10;de=true;minCov=834;pc=1
17	GeMoMa	exon	6373691	6373835	.	-	.	ID=nbis-exon-390048;Parent=PASSSERD11454.10;de=true;minCov=834;pc=1
17	GeMoMa	exon	6373992	6374083	.	-	.	ID=nbis-exon-390049;Parent=PASSSERD11454.10;de=true;minCov=834;pc=1
17	GeMoMa	exon	6374410	6374457	.	-	.	ID=nbis-exon-390050;Parent=PASSSERD11454.10;de=true;minCov=834;pc=1
17	GeMoMa	exon	6375458	6375493	.	-	.	ID=nbis-exon-390051;Parent=PASSSERD11454.10;de=true;minCov=834;pc=1
17	GeMoMa	exon	6375846	6375869	.	-	.	ID=nbis-exon-390052;Parent=PASSSERD11454.10;de=true;minCov=834;pc=1
17	GeMoMa	exon	6376389	6376493	.	-	.	ID=nbis-exon-390053;Parent=PASSSERD11454.10;de=true;minCov=834;pc=1
17	GeMoMa	exon	6377061	6377259	.	-	.	ID=nbis-exon-390054;Parent=PASSSERD11454.10;de=true;minCov=834;pc=1
17	GeMoMa	exon	6379432	6379491	.	-	.	ID=nbis-exon-390055;Parent=PASSSERD11454.10;de=true;minCov=834;pc=1
17	GeMoMa	exon	6380830	6380978	.	-	.	ID=nbis-exon-390056;Parent=PASSSERD11454.10;de=true;minCov=834;pc=1
17	GeMoMa	exon	6381401	6381535	.	-	.	ID=nbis-exon-390057;Parent=PASSSERD11454.10;de=true;minCov=834;pc=1
17	GeMoMa	exon	6381867	6381959	.	-	.	ID=nbis-exon-390058;Parent=PASSSERD11454.10;de=true;minCov=834;pc=1
17	GeMoMa	exon	6382695	6382912	.	-	.	ID=nbis-exon-390059;Parent=PASSSERD11454.10;de=true;minCov=834;pc=1
17	GeMoMa	exon	6383627	6383749	.	-	.	ID=nbis-exon-390060;Parent=PASSSERD11454.10;de=true;minCov=834;pc=1
17	GeMoMa	exon	6384070	6384313	.	-	.	ID=nbis-exon-390061;Parent=PASSSERD11454.10;de=true;minCov=834;pc=1
17	GeMoMa	exon	6384585	6384766	.	-	.	ID=nbis-exon-390062;Parent=PASSSERD11454.10;de=true;minCov=834;pc=1
17	GeMoMa	exon	6384894	6385098	.	-	.	ID=nbis-exon-390063;Parent=PASSSERD11454.10;de=true;minCov=834;pc=1
17	GeMoMa	exon	6385436	6385591	.	-	.	ID=nbis-exon-390064;Parent=PASSSERD11454.10;de=true;minCov=834;pc=1
17	GeMoMa	exon	6385767	6385844	.	-	.	ID=nbis-exon-390065;Parent=PASSSERD11454.10;de=true;minCov=834;pc=1
17	GeMoMa	exon	6386280	6386390	.	-	.	ID=nbis-exon-390066;Parent=PASSSERD11454.10;de=true;minCov=834;pc=1
17	GeMoMa	exon	6386809	6386946	.	-	.	ID=nbis-exon-390067;Parent=PASSSERD11454.10;de=true;minCov=834;pc=1
17	GeMoMa	exon	6387176	6387277	.	-	.	ID=nbis-exon-390068;Parent=PASSSERD11454.10;de=true;minCov=834;pc=1
17	GeMoMa	exon	6387700	6387835	.	-	.	ID=nbis-exon-390069;Parent=PASSSERD11454.10;de=true;minCov=834;pc=1
17	GeMoMa	exon	6389069	6389223	.	-	.	ID=nbis-exon-390070;Parent=PASSSERD11454.10;de=true;minCov=834;pc=1
17	GeMoMa	exon	6389317	6389461	.	-	.	ID=nbis-exon-390071;Parent=PASSSERD11454.10;de=true;minCov=834;pc=1
17	GeMoMa	exon	6390123	6390256	.	-	.	ID=nbis-exon-390072;Parent=PASSSERD11454.10;de=true;minCov=834;pc=1
17	GeMoMa	exon	6390860	6391006	.	-	.	ID=nbis-exon-390073;Parent=PASSSERD11454.10;de=true;minCov=834;pc=1
17	GeMoMa	exon	6391821	6391961	.	-	.	ID=nbis-exon-390074;Parent=PASSSERD11454.10;de=true;minCov=834;pc=1
17	GeMoMa	exon	6392904	6392972	.	-	.	ID=nbis-exon-390075;Parent=PASSSERD11454.10;de=true;minCov=834;pc=1
17	GeMoMa	exon	6393285	6393410	.	-	.	ID=nbis-exon-390076;Parent=PASSSERD11454.10;de=true;minCov=834;pc=1
17	GeMoMa	exon	6394034	6394273	.	-	.	ID=nbis-exon-390077;Parent=PASSSERD11454.10;de=true;minCov=834;pc=1
17	GeMoMa	exon	6402302	6402599	.	-	.	ID=nbis-exon-390078;Parent=PASSSERD11454.10;de=true;minCov=834;pc=1
17	GeMoMa	CDS	6356840	6356965	.	-	0	ID=cds-353606;Parent=PASSSERD11454.10;ae=true;minCov=6250;pc=1
17	GeMoMa	CDS	6357643	6357790	.	-	1	ID=cds-353605;Parent=PASSSERD11454.10;ae=true;de=true;minCov=6487;pc=1
17	GeMoMa	CDS	6358077	6358223	.	-	1	ID=cds-353604;Parent=PASSSERD11454.10;ae=true;de=true;minCov=5777;pc=1
17	GeMoMa	CDS	6358616	6358669	.	-	1	ID=cds-353603;Parent=PASSSERD11454.10;ae=true;de=true;minCov=5268;pc=1
17	GeMoMa	CDS	6359051	6359247	.	-	0	ID=cds-353602;Parent=PASSSERD11454.10;ae=true;de=true;minCov=5259;pc=1
17	GeMoMa	CDS	6359757	6359811	.	-	1	ID=cds-353601;Parent=PASSSERD11454.10;ae=true;de=true;minCov=5551;pc=1
17	GeMoMa	CDS	6361064	6361126	.	-	1	ID=cds-353600;Parent=PASSSERD11454.10;ae=true;de=true;minCov=634;pc=1
17	GeMoMa	CDS	6362891	6362908	.	-	1	ID=cds-353599;Parent=PASSSERD11454.10;ae=true;de=true;minCov=3036;pc=1
17	GeMoMa	CDS	6363725	6363837	.	-	0	ID=cds-353598;Parent=PASSSERD11454.10;ae=true;de=true;minCov=3920;pc=1
17	GeMoMa	CDS	6364304	6364600	.	-	0	ID=cds-353597;Parent=PASSSERD11454.10;ae=true;de=true;minCov=3217;pc=1
17	GeMoMa	CDS	6364804	6365013	.	-	0	ID=cds-353596;Parent=PASSSERD11454.10;ae=true;de=true;minCov=3069;pc=1
17	GeMoMa	CDS	6365145	6365221	.	-	2	ID=cds-353595;Parent=PASSSERD11454.10;ae=true;de=true;minCov=4028;pc=1
17	GeMoMa	CDS	6365441	6365600	.	-	0	ID=cds-353594;Parent=PASSSERD11454.10;ae=true;de=true;minCov=3641;pc=1
17	GeMoMa	CDS	6365872	6365970	.	-	0	ID=cds-353593;Parent=PASSSERD11454.10;ae=true;de=true;minCov=3358;pc=1
17	GeMoMa	CDS	6366362	6366494	.	-	1	ID=cds-353592;Parent=PASSSERD11454.10;ae=true;de=true;minCov=3441;pc=1
17	GeMoMa	CDS	6366966	6367087	.	-	0	ID=cds-353591;Parent=PASSSERD11454.10;ae=true;de=true;minCov=3292;pc=1
17	GeMoMa	CDS	6367234	6367354	.	-	1	ID=cds-353590;Parent=PASSSERD11454.10;ae=true;de=true;minCov=2353;pc=1
17	GeMoMa	CDS	6367992	6368200	.	-	0	ID=cds-353589;Parent=PASSSERD11454.10;ae=true;de=true;minCov=1669;pc=1
17	GeMoMa	CDS	6368414	6368518	.	-	0	ID=cds-353588;Parent=PASSSERD11454.10;ae=true;de=true;minCov=1936;pc=1
17	GeMoMa	CDS	6368863	6369000	.	-	0	ID=cds-353587;Parent=PASSSERD11454.10;ae=true;de=true;minCov=1131;pc=1
17	GeMoMa	CDS	6369332	6369463	.	-	0	ID=cds-353586;Parent=PASSSERD11454.10;ae=true;de=true;minCov=975;pc=1
17	GeMoMa	CDS	6371100	6371114	.	-	0	ID=cds-353585;Parent=PASSSERD11454.10;ae=true;de=true;minCov=290;pc=1
17	GeMoMa	CDS	6371600	6371762	.	-	1	ID=cds-353584;Parent=PASSSERD11454.10;ae=true;de=true;minCov=1604;pc=1
17	GeMoMa	CDS	6371890	6371993	.	-	0	ID=cds-353583;Parent=PASSSERD11454.10;ae=true;de=true;minCov=1644;pc=1
17	GeMoMa	CDS	6372531	6372677	.	-	0	ID=cds-353582;Parent=PASSSERD11454.10;ae=true;de=true;minCov=1795;pc=1
17	GeMoMa	CDS	6372802	6372999	.	-	0	ID=cds-353581;Parent=PASSSERD11454.10;ae=true;de=true;minCov=2010;pc=1
17	GeMoMa	CDS	6373129	6373228	.	-	1	ID=cds-353580;Parent=PASSSERD11454.10;ae=true;de=true;minCov=1164;pc=1
17	GeMoMa	CDS	6373396	6373577	.	-	0	ID=cds-353579;Parent=PASSSERD11454.10;ae=true;de=true;minCov=1252;pc=1
17	GeMoMa	CDS	6373691	6373835	.	-	1	ID=cds-353578;Parent=PASSSERD11454.10;ae=true;de=true;minCov=1521;pc=1
17	GeMoMa	CDS	6373992	6374083	.	-	0	ID=cds-353577;Parent=PASSSERD11454.10;ae=true;de=true;minCov=1731;pc=1
17	GeMoMa	CDS	6374410	6374457	.	-	0	ID=cds-353576;Parent=PASSSERD11454.10;ae=true;de=true;minCov=1618;pc=1
17	GeMoMa	CDS	6375458	6375493	.	-	0	ID=cds-353575;Parent=PASSSERD11454.10;ae=true;de=true;minCov=1414;pc=1
17	GeMoMa	CDS	6375846	6375869	.	-	0	ID=cds-353574;Parent=PASSSERD11454.10;ae=true;de=true;minCov=1349;pc=1
17	GeMoMa	CDS	6376389	6376493	.	-	0	ID=cds-353573;Parent=PASSSERD11454.10;ae=true;de=true;minCov=1327;pc=1
17	GeMoMa	CDS	6377061	6377259	.	-	1	ID=cds-353572;Parent=PASSSERD11454.10;ae=true;de=true;minCov=1126;pc=1
17	GeMoMa	CDS	6379432	6379491	.	-	1	ID=cds-353571;Parent=PASSSERD11454.10;ae=true;de=true;minCov=234;pc=1
17	GeMoMa	CDS	6380830	6380978	.	-	0	ID=cds-353570;Parent=PASSSERD11454.10;ae=true;de=true;minCov=969;pc=1
17	GeMoMa	CDS	6381401	6381535	.	-	0	ID=cds-353569;Parent=PASSSERD11454.10;ae=true;de=true;minCov=1051;pc=1
17	GeMoMa	CDS	6381867	6381959	.	-	0	ID=cds-353568;Parent=PASSSERD11454.10;ae=true;de=true;minCov=1438;pc=1
17	GeMoMa	CDS	6382695	6382912	.	-	2	ID=cds-353567;Parent=PASSSERD11454.10;ae=true;de=true;minCov=1488;pc=1
17	GeMoMa	CDS	6383627	6383749	.	-	2	ID=cds-353566;Parent=PASSSERD11454.10;ae=true;de=true;minCov=1421;pc=1
17	GeMoMa	CDS	6384070	6384313	.	-	0	ID=cds-353565;Parent=PASSSERD11454.10;ae=true;de=true;minCov=1260;pc=1
17	GeMoMa	CDS	6384585	6384766	.	-	2	ID=cds-353564;Parent=PASSSERD11454.10;ae=true;de=true;minCov=1118;pc=1
17	GeMoMa	CDS	6384894	6385098	.	-	0	ID=cds-353563;Parent=PASSSERD11454.10;ae=true;de=true;minCov=1110;pc=1
17	GeMoMa	CDS	6385436	6385591	.	-	0	ID=cds-353562;Parent=PASSSERD11454.10;ae=true;de=true;minCov=1065;pc=1
17	GeMoMa	CDS	6385767	6385844	.	-	0	ID=cds-353561;Parent=PASSSERD11454.10;ae=true;de=true;minCov=1134;pc=1
17	GeMoMa	CDS	6386280	6386390	.	-	0	ID=cds-353560;Parent=PASSSERD11454.10;ae=true;de=true;minCov=1048;pc=1
17	GeMoMa	CDS	6386809	6386946	.	-	0	ID=cds-353559;Parent=PASSSERD11454.10;ae=true;de=true;minCov=949;pc=1
17	GeMoMa	CDS	6387176	6387277	.	-	0	ID=cds-353558;Parent=PASSSERD11454.10;ae=true;de=true;minCov=877;pc=1
17	GeMoMa	CDS	6387700	6387835	.	-	1	ID=cds-353557;Parent=PASSSERD11454.10;ae=true;de=true;minCov=867;pc=1
17	GeMoMa	CDS	6389069	6389223	.	-	0	ID=cds-353556;Parent=PASSSERD11454.10;ae=true;de=true;minCov=820;pc=1
17	GeMoMa	CDS	6389317	6389461	.	-	1	ID=cds-353555;Parent=PASSSERD11454.10;ae=true;de=true;minCov=743;pc=1
17	GeMoMa	CDS	6390123	6390256	.	-	0	ID=cds-353554;Parent=PASSSERD11454.10;ae=true;de=true;minCov=942;pc=1
17	GeMoMa	CDS	6390860	6391006	.	-	0	ID=cds-353553;Parent=PASSSERD11454.10;ae=true;de=true;minCov=969;pc=1
17	GeMoMa	CDS	6391821	6391961	.	-	0	ID=cds-353552;Parent=PASSSERD11454.10;ae=true;de=true;minCov=1206;pc=1
17	GeMoMa	CDS	6392904	6392972	.	-	0	ID=cds-353551;Parent=PASSSERD11454.10;ae=true;de=true;minCov=27;pc=1
17	GeMoMa	CDS	6393285	6393410	.	-	0	ID=cds-353550;Parent=PASSSERD11454.10;ae=true;de=true;minCov=1206;pc=1
17	GeMoMa	CDS	6394034	6394270	.	-	0	ID=cds-353549;Parent=PASSSERD11454.10;de=true;minCov=834;pc=1
17	AnnotationFinalizer_	five_prime_UTR	6394271	6394273	.	-	.	ID=five_prime_utr-46622;Parent=PASSSERD11454.10
17	AnnotationFinalizer_	five_prime_UTR	6402302	6402599	.	-	.	ID=five_prime_utr-46621;Parent=PASSSERD11454.10
17	AnnotationFinalizer_	three_prime_UTR	6354909	6355646	.	-	.	ID=three_prime_utr-37831;Parent=PASSSERD11454.10
17	AnnotationFinalizer_	three_prime_UTR	6356186	6356839	.	-	.	ID=three_prime_utr-37830;Parent=PASSSERD11454.10
17	GeMoMa	mRNA	6354909	6402599	12811	-	.	ID=PASSSERD11454.11;Parent=PASSSERD11454;aa=2514;avgCov=2340.2119;bestScore=12811;ce=58;evidence=1;iAA=0.9992;lpm=1577;maxGap=0;maxScore=12817;minCov=27;minSplitReads=29;nps=0;oldID=onychos_rna-XM_041406425.1_R0;pAA=0.9992;prediction=0;raa=2514;rce=58;ref-gene=onychos_gene-SPTAN1;start=M;stop=*;sumWeight=1.0;tae=1;tde=1;tie=1;tpc=1
17	GeMoMa	exon	6354909	6355646	.	-	.	ID=nbis-exon-390079;Parent=PASSSERD11454.11;de=true;minCov=58;pc=1
17	GeMoMa	exon	6356186	6356965	.	-	.	ID=nbis-exon-390080;Parent=PASSSERD11454.11;de=true;minCov=58;pc=1
17	GeMoMa	exon	6357643	6357790	.	-	.	ID=nbis-exon-390081;Parent=PASSSERD11454.11;de=true;minCov=58;pc=1
17	GeMoMa	exon	6358077	6358223	.	-	.	ID=nbis-exon-390082;Parent=PASSSERD11454.11;de=true;minCov=58;pc=1
17	GeMoMa	exon	6358616	6358669	.	-	.	ID=nbis-exon-390083;Parent=PASSSERD11454.11;de=true;minCov=58;pc=1
17	GeMoMa	exon	6359051	6359247	.	-	.	ID=nbis-exon-390084;Parent=PASSSERD11454.11;de=true;minCov=58;pc=1
17	GeMoMa	exon	6359757	6359811	.	-	.	ID=nbis-exon-390085;Parent=PASSSERD11454.11;de=true;minCov=58;pc=1
17	GeMoMa	exon	6361064	6361126	.	-	.	ID=nbis-exon-390086;Parent=PASSSERD11454.11;de=true;minCov=58;pc=1
17	GeMoMa	exon	6362891	6362908	.	-	.	ID=nbis-exon-390087;Parent=PASSSERD11454.11;de=true;minCov=58;pc=1
17	GeMoMa	exon	6363725	6363837	.	-	.	ID=nbis-exon-390088;Parent=PASSSERD11454.11;de=true;minCov=58;pc=1
17	GeMoMa	exon	6364304	6364600	.	-	.	ID=nbis-exon-390089;Parent=PASSSERD11454.11;de=true;minCov=58;pc=1
17	GeMoMa	exon	6364804	6365013	.	-	.	ID=nbis-exon-390090;Parent=PASSSERD11454.11;de=true;minCov=58;pc=1
17	GeMoMa	exon	6365145	6365221	.	-	.	ID=nbis-exon-390091;Parent=PASSSERD11454.11;de=true;minCov=58;pc=1
17	GeMoMa	exon	6365441	6365600	.	-	.	ID=nbis-exon-390092;Parent=PASSSERD11454.11;de=true;minCov=58;pc=1
17	GeMoMa	exon	6365872	6365970	.	-	.	ID=nbis-exon-390093;Parent=PASSSERD11454.11;de=true;minCov=58;pc=1
17	GeMoMa	exon	6366362	6366494	.	-	.	ID=nbis-exon-390094;Parent=PASSSERD11454.11;de=true;minCov=58;pc=1
17	GeMoMa	exon	6366966	6367087	.	-	.	ID=nbis-exon-390095;Parent=PASSSERD11454.11;de=true;minCov=58;pc=1
17	GeMoMa	exon	6367234	6367354	.	-	.	ID=nbis-exon-390096;Parent=PASSSERD11454.11;de=true;minCov=58;pc=1
17	GeMoMa	exon	6367992	6368200	.	-	.	ID=nbis-exon-390097;Parent=PASSSERD11454.11;de=true;minCov=58;pc=1
17	GeMoMa	exon	6368414	6368518	.	-	.	ID=nbis-exon-390098;Parent=PASSSERD11454.11;de=true;minCov=58;pc=1
17	GeMoMa	exon	6368863	6369000	.	-	.	ID=nbis-exon-390099;Parent=PASSSERD11454.11;de=true;minCov=58;pc=1
17	GeMoMa	exon	6369332	6369463	.	-	.	ID=nbis-exon-390100;Parent=PASSSERD11454.11;de=true;minCov=58;pc=1
17	GeMoMa	exon	6371100	6371114	.	-	.	ID=nbis-exon-390101;Parent=PASSSERD11454.11;de=true;minCov=58;pc=1
17	GeMoMa	exon	6371600	6371762	.	-	.	ID=nbis-exon-390102;Parent=PASSSERD11454.11;de=true;minCov=58;pc=1
17	GeMoMa	exon	6371890	6371993	.	-	.	ID=nbis-exon-390103;Parent=PASSSERD11454.11;de=true;minCov=58;pc=1
17	GeMoMa	exon	6372531	6372677	.	-	.	ID=nbis-exon-390104;Parent=PASSSERD11454.11;de=true;minCov=58;pc=1
17	GeMoMa	exon	6372802	6372999	.	-	.	ID=nbis-exon-390105;Parent=PASSSERD11454.11;de=true;minCov=58;pc=1
17	GeMoMa	exon	6373129	6373228	.	-	.	ID=nbis-exon-390106;Parent=PASSSERD11454.11;de=true;minCov=58;pc=1
17	GeMoMa	exon	6373396	6373577	.	-	.	ID=nbis-exon-390107;Parent=PASSSERD11454.11;de=true;minCov=58;pc=1
17	GeMoMa	exon	6373691	6373835	.	-	.	ID=nbis-exon-390108;Parent=PASSSERD11454.11;de=true;minCov=58;pc=1
17	GeMoMa	exon	6373992	6374083	.	-	.	ID=nbis-exon-390109;Parent=PASSSERD11454.11;de=true;minCov=58;pc=1
17	GeMoMa	exon	6374410	6374457	.	-	.	ID=nbis-exon-390110;Parent=PASSSERD11454.11;de=true;minCov=58;pc=1
17	GeMoMa	exon	6375458	6375493	.	-	.	ID=nbis-exon-390111;Parent=PASSSERD11454.11;de=true;minCov=58;pc=1
17	GeMoMa	exon	6375846	6375869	.	-	.	ID=nbis-exon-390112;Parent=PASSSERD11454.11;de=true;minCov=58;pc=1
17	GeMoMa	exon	6376389	6376493	.	-	.	ID=nbis-exon-390113;Parent=PASSSERD11454.11;de=true;minCov=58;pc=1
17	GeMoMa	exon	6377061	6377259	.	-	.	ID=nbis-exon-390114;Parent=PASSSERD11454.11;de=true;minCov=58;pc=1
17	GeMoMa	exon	6380830	6380978	.	-	.	ID=nbis-exon-390115;Parent=PASSSERD11454.11;de=true;minCov=58;pc=1
17	GeMoMa	exon	6381401	6381535	.	-	.	ID=nbis-exon-390116;Parent=PASSSERD11454.11;de=true;minCov=58;pc=1
17	GeMoMa	exon	6381867	6381959	.	-	.	ID=nbis-exon-390117;Parent=PASSSERD11454.11;de=true;minCov=58;pc=1
17	GeMoMa	exon	6382695	6382912	.	-	.	ID=nbis-exon-390118;Parent=PASSSERD11454.11;de=true;minCov=58;pc=1
17	GeMoMa	exon	6383627	6383749	.	-	.	ID=nbis-exon-390119;Parent=PASSSERD11454.11;de=true;minCov=58;pc=1
17	GeMoMa	exon	6384070	6384313	.	-	.	ID=nbis-exon-390120;Parent=PASSSERD11454.11;de=true;minCov=58;pc=1
17	GeMoMa	exon	6384585	6384766	.	-	.	ID=nbis-exon-390121;Parent=PASSSERD11454.11;de=true;minCov=58;pc=1
17	GeMoMa	exon	6384894	6385098	.	-	.	ID=nbis-exon-390122;Parent=PASSSERD11454.11;de=true;minCov=58;pc=1
17	GeMoMa	exon	6385436	6385591	.	-	.	ID=nbis-exon-390123;Parent=PASSSERD11454.11;de=true;minCov=58;pc=1
17	GeMoMa	exon	6385767	6385844	.	-	.	ID=nbis-exon-390124;Parent=PASSSERD11454.11;de=true;minCov=58;pc=1
17	GeMoMa	exon	6386280	6386390	.	-	.	ID=nbis-exon-390125;Parent=PASSSERD11454.11;de=true;minCov=58;pc=1
17	GeMoMa	exon	6386809	6386946	.	-	.	ID=nbis-exon-390126;Parent=PASSSERD11454.11;de=true;minCov=58;pc=1
17	GeMoMa	exon	6387176	6387277	.	-	.	ID=nbis-exon-390127;Parent=PASSSERD11454.11;de=true;minCov=58;pc=1
17	GeMoMa	exon	6387700	6387835	.	-	.	ID=nbis-exon-390128;Parent=PASSSERD11454.11;de=true;minCov=58;pc=1
17	GeMoMa	exon	6389069	6389223	.	-	.	ID=nbis-exon-390129;Parent=PASSSERD11454.11;de=true;minCov=58;pc=1
17	GeMoMa	exon	6389317	6389461	.	-	.	ID=nbis-exon-390130;Parent=PASSSERD11454.11;de=true;minCov=58;pc=1
17	GeMoMa	exon	6390123	6390256	.	-	.	ID=nbis-exon-390131;Parent=PASSSERD11454.11;de=true;minCov=58;pc=1
17	GeMoMa	exon	6390860	6391006	.	-	.	ID=nbis-exon-390132;Parent=PASSSERD11454.11;de=true;minCov=58;pc=1
17	GeMoMa	exon	6391821	6391961	.	-	.	ID=nbis-exon-390133;Parent=PASSSERD11454.11;de=true;minCov=58;pc=1
17	GeMoMa	exon	6392904	6392972	.	-	.	ID=nbis-exon-390134;Parent=PASSSERD11454.11;de=true;minCov=58;pc=1
17	GeMoMa	exon	6393285	6393410	.	-	.	ID=nbis-exon-390135;Parent=PASSSERD11454.11;de=true;minCov=58;pc=1
17	GeMoMa	exon	6394034	6394273	.	-	.	ID=nbis-exon-390136;Parent=PASSSERD11454.11;de=true;minCov=58;pc=1
17	GeMoMa	exon	6399359	6399409	.	-	.	ID=nbis-exon-390137;Parent=PASSSERD11454.11;de=true;minCov=58;pc=1
17	GeMoMa	exon	6402302	6402599	.	-	.	ID=nbis-exon-390138;Parent=PASSSERD11454.11;de=true;minCov=58;pc=1
17	GeMoMa	CDS	6356840	6356965	.	-	0	ID=cds-353664;Parent=PASSSERD11454.11;ae=true;minCov=6250;pc=1
17	GeMoMa	CDS	6357643	6357790	.	-	1	ID=cds-353663;Parent=PASSSERD11454.11;ae=true;de=true;minCov=6487;pc=1
17	GeMoMa	CDS	6358077	6358223	.	-	1	ID=cds-353662;Parent=PASSSERD11454.11;ae=true;de=true;minCov=5777;pc=1
17	GeMoMa	CDS	6358616	6358669	.	-	1	ID=cds-353661;Parent=PASSSERD11454.11;ae=true;de=true;minCov=5268;pc=1
17	GeMoMa	CDS	6359051	6359247	.	-	0	ID=cds-353660;Parent=PASSSERD11454.11;ae=true;de=true;minCov=5259;pc=1
17	GeMoMa	CDS	6359757	6359811	.	-	1	ID=cds-353659;Parent=PASSSERD11454.11;ae=true;de=true;minCov=5551;pc=1
17	GeMoMa	CDS	6361064	6361126	.	-	1	ID=cds-353658;Parent=PASSSERD11454.11;ae=true;de=true;minCov=634;pc=1
17	GeMoMa	CDS	6362891	6362908	.	-	1	ID=cds-353657;Parent=PASSSERD11454.11;ae=true;de=true;minCov=3036;pc=1
17	GeMoMa	CDS	6363725	6363837	.	-	0	ID=cds-353656;Parent=PASSSERD11454.11;ae=true;de=true;minCov=3920;pc=1
17	GeMoMa	CDS	6364304	6364600	.	-	0	ID=cds-353655;Parent=PASSSERD11454.11;ae=true;de=true;minCov=3217;pc=1
17	GeMoMa	CDS	6364804	6365013	.	-	0	ID=cds-353654;Parent=PASSSERD11454.11;ae=true;de=true;minCov=3069;pc=1
17	GeMoMa	CDS	6365145	6365221	.	-	2	ID=cds-353653;Parent=PASSSERD11454.11;ae=true;de=true;minCov=4028;pc=1
17	GeMoMa	CDS	6365441	6365600	.	-	0	ID=cds-353652;Parent=PASSSERD11454.11;ae=true;de=true;minCov=3641;pc=1
17	GeMoMa	CDS	6365872	6365970	.	-	0	ID=cds-353651;Parent=PASSSERD11454.11;ae=true;de=true;minCov=3358;pc=1
17	GeMoMa	CDS	6366362	6366494	.	-	1	ID=cds-353650;Parent=PASSSERD11454.11;ae=true;de=true;minCov=3441;pc=1
17	GeMoMa	CDS	6366966	6367087	.	-	0	ID=cds-353649;Parent=PASSSERD11454.11;ae=true;de=true;minCov=3292;pc=1
17	GeMoMa	CDS	6367234	6367354	.	-	1	ID=cds-353648;Parent=PASSSERD11454.11;ae=true;de=true;minCov=2353;pc=1
17	GeMoMa	CDS	6367992	6368200	.	-	0	ID=cds-353647;Parent=PASSSERD11454.11;ae=true;de=true;minCov=1669;pc=1
17	GeMoMa	CDS	6368414	6368518	.	-	0	ID=cds-353646;Parent=PASSSERD11454.11;ae=true;de=true;minCov=1936;pc=1
17	GeMoMa	CDS	6368863	6369000	.	-	0	ID=cds-353645;Parent=PASSSERD11454.11;ae=true;de=true;minCov=1131;pc=1
17	GeMoMa	CDS	6369332	6369463	.	-	0	ID=cds-353644;Parent=PASSSERD11454.11;ae=true;de=true;minCov=975;pc=1
17	GeMoMa	CDS	6371100	6371114	.	-	0	ID=cds-353643;Parent=PASSSERD11454.11;ae=true;de=true;minCov=290;pc=1
17	GeMoMa	CDS	6371600	6371762	.	-	1	ID=cds-353642;Parent=PASSSERD11454.11;ae=true;de=true;minCov=1604;pc=1
17	GeMoMa	CDS	6371890	6371993	.	-	0	ID=cds-353641;Parent=PASSSERD11454.11;ae=true;de=true;minCov=1644;pc=1
17	GeMoMa	CDS	6372531	6372677	.	-	0	ID=cds-353640;Parent=PASSSERD11454.11;ae=true;de=true;minCov=1795;pc=1
17	GeMoMa	CDS	6372802	6372999	.	-	0	ID=cds-353639;Parent=PASSSERD11454.11;ae=true;de=true;minCov=2010;pc=1
17	GeMoMa	CDS	6373129	6373228	.	-	1	ID=cds-353638;Parent=PASSSERD11454.11;ae=true;de=true;minCov=1164;pc=1
17	GeMoMa	CDS	6373396	6373577	.	-	0	ID=cds-353637;Parent=PASSSERD11454.11;ae=true;de=true;minCov=1252;pc=1
17	GeMoMa	CDS	6373691	6373835	.	-	1	ID=cds-353636;Parent=PASSSERD11454.11;ae=true;de=true;minCov=1521;pc=1
17	GeMoMa	CDS	6373992	6374083	.	-	0	ID=cds-353635;Parent=PASSSERD11454.11;ae=true;de=true;minCov=1731;pc=1
17	GeMoMa	CDS	6374410	6374457	.	-	0	ID=cds-353634;Parent=PASSSERD11454.11;ae=true;de=true;minCov=1618;pc=1
17	GeMoMa	CDS	6375458	6375493	.	-	0	ID=cds-353633;Parent=PASSSERD11454.11;ae=true;de=true;minCov=1414;pc=1
17	GeMoMa	CDS	6375846	6375869	.	-	0	ID=cds-353632;Parent=PASSSERD11454.11;ae=true;de=true;minCov=1349;pc=1
17	GeMoMa	CDS	6376389	6376493	.	-	0	ID=cds-353631;Parent=PASSSERD11454.11;ae=true;de=true;minCov=1327;pc=1
17	GeMoMa	CDS	6377061	6377259	.	-	1	ID=cds-353630;Parent=PASSSERD11454.11;ae=true;de=true;minCov=1126;pc=1
17	GeMoMa	CDS	6380830	6380978	.	-	0	ID=cds-353629;Parent=PASSSERD11454.11;ae=true;de=true;minCov=969;pc=1
17	GeMoMa	CDS	6381401	6381535	.	-	0	ID=cds-353628;Parent=PASSSERD11454.11;ae=true;de=true;minCov=1051;pc=1
17	GeMoMa	CDS	6381867	6381959	.	-	0	ID=cds-353627;Parent=PASSSERD11454.11;ae=true;de=true;minCov=1438;pc=1
17	GeMoMa	CDS	6382695	6382912	.	-	2	ID=cds-353626;Parent=PASSSERD11454.11;ae=true;de=true;minCov=1488;pc=1
17	GeMoMa	CDS	6383627	6383749	.	-	2	ID=cds-353625;Parent=PASSSERD11454.11;ae=true;de=true;minCov=1421;pc=1
17	GeMoMa	CDS	6384070	6384313	.	-	0	ID=cds-353624;Parent=PASSSERD11454.11;ae=true;de=true;minCov=1260;pc=1
17	GeMoMa	CDS	6384585	6384766	.	-	2	ID=cds-353623;Parent=PASSSERD11454.11;ae=true;de=true;minCov=1118;pc=1
17	GeMoMa	CDS	6384894	6385098	.	-	0	ID=cds-353622;Parent=PASSSERD11454.11;ae=true;de=true;minCov=1110;pc=1
17	GeMoMa	CDS	6385436	6385591	.	-	0	ID=cds-353621;Parent=PASSSERD11454.11;ae=true;de=true;minCov=1065;pc=1
17	GeMoMa	CDS	6385767	6385844	.	-	0	ID=cds-353620;Parent=PASSSERD11454.11;ae=true;de=true;minCov=1134;pc=1
17	GeMoMa	CDS	6386280	6386390	.	-	0	ID=cds-353619;Parent=PASSSERD11454.11;ae=true;de=true;minCov=1048;pc=1
17	GeMoMa	CDS	6386809	6386946	.	-	0	ID=cds-353618;Parent=PASSSERD11454.11;ae=true;de=true;minCov=949;pc=1
17	GeMoMa	CDS	6387176	6387277	.	-	0	ID=cds-353617;Parent=PASSSERD11454.11;ae=true;de=true;minCov=877;pc=1
17	GeMoMa	CDS	6387700	6387835	.	-	1	ID=cds-353616;Parent=PASSSERD11454.11;ae=true;de=true;minCov=867;pc=1
17	GeMoMa	CDS	6389069	6389223	.	-	0	ID=cds-353615;Parent=PASSSERD11454.11;ae=true;de=true;minCov=820;pc=1
17	GeMoMa	CDS	6389317	6389461	.	-	1	ID=cds-353614;Parent=PASSSERD11454.11;ae=true;de=true;minCov=743;pc=1
17	GeMoMa	CDS	6390123	6390256	.	-	0	ID=cds-353613;Parent=PASSSERD11454.11;ae=true;de=true;minCov=942;pc=1
17	GeMoMa	CDS	6390860	6391006	.	-	0	ID=cds-353612;Parent=PASSSERD11454.11;ae=true;de=true;minCov=969;pc=1
17	GeMoMa	CDS	6391821	6391961	.	-	0	ID=cds-353611;Parent=PASSSERD11454.11;ae=true;de=true;minCov=1206;pc=1
17	GeMoMa	CDS	6392904	6392972	.	-	0	ID=cds-353610;Parent=PASSSERD11454.11;ae=true;de=true;minCov=27;pc=1
17	GeMoMa	CDS	6393285	6393410	.	-	0	ID=cds-353609;Parent=PASSSERD11454.11;ae=true;de=true;minCov=1206;pc=1
17	GeMoMa	CDS	6394034	6394273	.	-	0	ID=cds-353608;Parent=PASSSERD11454.11;ae=true;de=true;minCov=812;pc=1
17	GeMoMa	CDS	6399359	6399391	.	-	0	ID=cds-353607;Parent=PASSSERD11454.11;de=true;minCov=58;pc=1
17	AnnotationFinalizer_	five_prime_UTR	6399392	6399409	.	-	.	ID=five_prime_utr-46624;Parent=PASSSERD11454.11
17	AnnotationFinalizer_	five_prime_UTR	6402302	6402599	.	-	.	ID=five_prime_utr-46623;Parent=PASSSERD11454.11
17	AnnotationFinalizer_	three_prime_UTR	6354909	6355646	.	-	.	ID=three_prime_utr-37833;Parent=PASSSERD11454.11
17	AnnotationFinalizer_	three_prime_UTR	6356186	6356839	.	-	.	ID=three_prime_utr-37832;Parent=PASSSERD11454.11
17	GeMoMa	mRNA	6354909	6402599	12042	-	.	ID=PASSSERD11454.12;Parent=PASSSERD11454;aa=2365;avgCov=2414.1538;bestScore=12042;ce=55;evidence=1;iAA=0.9992;lpm=1597;maxGap=0;maxScore=12048;minCov=234;minSplitReads=195;nps=0;oldID=onychos_rna-XM_041406433.1_R0;pAA=0.9992;prediction=0;raa=2365;rce=55;ref-gene=onychos_gene-SPTAN1;start=M;stop=*;sumWeight=1.0;tae=1;tde=1;tie=1;tpc=1
17	GeMoMa	exon	6354909	6355646	.	-	.	ID=nbis-exon-390139;Parent=PASSSERD11454.12;de=true;minCov=1206;pc=1
17	GeMoMa	exon	6356186	6356965	.	-	.	ID=nbis-exon-390140;Parent=PASSSERD11454.12;de=true;minCov=1206;pc=1
17	GeMoMa	exon	6357643	6357790	.	-	.	ID=nbis-exon-390141;Parent=PASSSERD11454.12;de=true;minCov=1206;pc=1
17	GeMoMa	exon	6358077	6358223	.	-	.	ID=nbis-exon-390142;Parent=PASSSERD11454.12;de=true;minCov=1206;pc=1
17	GeMoMa	exon	6358616	6358669	.	-	.	ID=nbis-exon-390143;Parent=PASSSERD11454.12;de=true;minCov=1206;pc=1
17	GeMoMa	exon	6359051	6359247	.	-	.	ID=nbis-exon-390144;Parent=PASSSERD11454.12;de=true;minCov=1206;pc=1
17	GeMoMa	exon	6359757	6359811	.	-	.	ID=nbis-exon-390145;Parent=PASSSERD11454.12;de=true;minCov=1206;pc=1
17	GeMoMa	exon	6361064	6361126	.	-	.	ID=nbis-exon-390146;Parent=PASSSERD11454.12;de=true;minCov=1206;pc=1
17	GeMoMa	exon	6362891	6362908	.	-	.	ID=nbis-exon-390147;Parent=PASSSERD11454.12;de=true;minCov=1206;pc=1
17	GeMoMa	exon	6363725	6363837	.	-	.	ID=nbis-exon-390148;Parent=PASSSERD11454.12;de=true;minCov=1206;pc=1
17	GeMoMa	exon	6364304	6364600	.	-	.	ID=nbis-exon-390149;Parent=PASSSERD11454.12;de=true;minCov=1206;pc=1
17	GeMoMa	exon	6364804	6365013	.	-	.	ID=nbis-exon-390150;Parent=PASSSERD11454.12;de=true;minCov=1206;pc=1
17	GeMoMa	exon	6365145	6365221	.	-	.	ID=nbis-exon-390151;Parent=PASSSERD11454.12;de=true;minCov=1206;pc=1
17	GeMoMa	exon	6365441	6365600	.	-	.	ID=nbis-exon-390152;Parent=PASSSERD11454.12;de=true;minCov=1206;pc=1
17	GeMoMa	exon	6365872	6365970	.	-	.	ID=nbis-exon-390153;Parent=PASSSERD11454.12;de=true;minCov=1206;pc=1
17	GeMoMa	exon	6366362	6366494	.	-	.	ID=nbis-exon-390154;Parent=PASSSERD11454.12;de=true;minCov=1206;pc=1
17	GeMoMa	exon	6366966	6367087	.	-	.	ID=nbis-exon-390155;Parent=PASSSERD11454.12;de=true;minCov=1206;pc=1
17	GeMoMa	exon	6367234	6367354	.	-	.	ID=nbis-exon-390156;Parent=PASSSERD11454.12;de=true;minCov=1206;pc=1
17	GeMoMa	exon	6367992	6368200	.	-	.	ID=nbis-exon-390157;Parent=PASSSERD11454.12;de=true;minCov=1206;pc=1
17	GeMoMa	exon	6368414	6368518	.	-	.	ID=nbis-exon-390158;Parent=PASSSERD11454.12;de=true;minCov=1206;pc=1
17	GeMoMa	exon	6368863	6369000	.	-	.	ID=nbis-exon-390159;Parent=PASSSERD11454.12;de=true;minCov=1206;pc=1
17	GeMoMa	exon	6369332	6369463	.	-	.	ID=nbis-exon-390160;Parent=PASSSERD11454.12;de=true;minCov=1206;pc=1
17	GeMoMa	exon	6371100	6371114	.	-	.	ID=nbis-exon-390161;Parent=PASSSERD11454.12;de=true;minCov=1206;pc=1
17	GeMoMa	exon	6371600	6371762	.	-	.	ID=nbis-exon-390162;Parent=PASSSERD11454.12;de=true;minCov=1206;pc=1
17	GeMoMa	exon	6371890	6371993	.	-	.	ID=nbis-exon-390163;Parent=PASSSERD11454.12;de=true;minCov=1206;pc=1
17	GeMoMa	exon	6372531	6372677	.	-	.	ID=nbis-exon-390164;Parent=PASSSERD11454.12;de=true;minCov=1206;pc=1
17	GeMoMa	exon	6372802	6372999	.	-	.	ID=nbis-exon-390165;Parent=PASSSERD11454.12;de=true;minCov=1206;pc=1
17	GeMoMa	exon	6373129	6373228	.	-	.	ID=nbis-exon-390166;Parent=PASSSERD11454.12;de=true;minCov=1206;pc=1
17	GeMoMa	exon	6373396	6373577	.	-	.	ID=nbis-exon-390167;Parent=PASSSERD11454.12;de=true;minCov=1206;pc=1
17	GeMoMa	exon	6373691	6373835	.	-	.	ID=nbis-exon-390168;Parent=PASSSERD11454.12;de=true;minCov=1206;pc=1
17	GeMoMa	exon	6373992	6374083	.	-	.	ID=nbis-exon-390169;Parent=PASSSERD11454.12;de=true;minCov=1206;pc=1
17	GeMoMa	exon	6374410	6374457	.	-	.	ID=nbis-exon-390170;Parent=PASSSERD11454.12;de=true;minCov=1206;pc=1
17	GeMoMa	exon	6375458	6375493	.	-	.	ID=nbis-exon-390171;Parent=PASSSERD11454.12;de=true;minCov=1206;pc=1
17	GeMoMa	exon	6375846	6375869	.	-	.	ID=nbis-exon-390172;Parent=PASSSERD11454.12;de=true;minCov=1206;pc=1
17	GeMoMa	exon	6376389	6376493	.	-	.	ID=nbis-exon-390173;Parent=PASSSERD11454.12;de=true;minCov=1206;pc=1
17	GeMoMa	exon	6377061	6377259	.	-	.	ID=nbis-exon-390174;Parent=PASSSERD11454.12;de=true;minCov=1206;pc=1
17	GeMoMa	exon	6379432	6379491	.	-	.	ID=nbis-exon-390175;Parent=PASSSERD11454.12;de=true;minCov=1206;pc=1
17	GeMoMa	exon	6380830	6380978	.	-	.	ID=nbis-exon-390176;Parent=PASSSERD11454.12;de=true;minCov=1206;pc=1
17	GeMoMa	exon	6381401	6381535	.	-	.	ID=nbis-exon-390177;Parent=PASSSERD11454.12;de=true;minCov=1206;pc=1
17	GeMoMa	exon	6381867	6381959	.	-	.	ID=nbis-exon-390178;Parent=PASSSERD11454.12;de=true;minCov=1206;pc=1
17	GeMoMa	exon	6382695	6382912	.	-	.	ID=nbis-exon-390179;Parent=PASSSERD11454.12;de=true;minCov=1206;pc=1
17	GeMoMa	exon	6383627	6383749	.	-	.	ID=nbis-exon-390180;Parent=PASSSERD11454.12;de=true;minCov=1206;pc=1
17	GeMoMa	exon	6384070	6384313	.	-	.	ID=nbis-exon-390181;Parent=PASSSERD11454.12;de=true;minCov=1206;pc=1
17	GeMoMa	exon	6384585	6384766	.	-	.	ID=nbis-exon-390182;Parent=PASSSERD11454.12;de=true;minCov=1206;pc=1
17	GeMoMa	exon	6384894	6385098	.	-	.	ID=nbis-exon-390183;Parent=PASSSERD11454.12;de=true;minCov=1206;pc=1
17	GeMoMa	exon	6385436	6385591	.	-	.	ID=nbis-exon-390184;Parent=PASSSERD11454.12;de=true;minCov=1206;pc=1
17	GeMoMa	exon	6385767	6385844	.	-	.	ID=nbis-exon-390185;Parent=PASSSERD11454.12;de=true;minCov=1206;pc=1
17	GeMoMa	exon	6386280	6386390	.	-	.	ID=nbis-exon-390186;Parent=PASSSERD11454.12;de=true;minCov=1206;pc=1
17	GeMoMa	exon	6386809	6386946	.	-	.	ID=nbis-exon-390187;Parent=PASSSERD11454.12;de=true;minCov=1206;pc=1
17	GeMoMa	exon	6387176	6387277	.	-	.	ID=nbis-exon-390188;Parent=PASSSERD11454.12;de=true;minCov=1206;pc=1
17	GeMoMa	exon	6387700	6387835	.	-	.	ID=nbis-exon-390189;Parent=PASSSERD11454.12;de=true;minCov=1206;pc=1
17	GeMoMa	exon	6389069	6389223	.	-	.	ID=nbis-exon-390190;Parent=PASSSERD11454.12;de=true;minCov=1206;pc=1
17	GeMoMa	exon	6389317	6389461	.	-	.	ID=nbis-exon-390191;Parent=PASSSERD11454.12;de=true;minCov=1206;pc=1
17	GeMoMa	exon	6390123	6390256	.	-	.	ID=nbis-exon-390192;Parent=PASSSERD11454.12;de=true;minCov=1206;pc=1
17	GeMoMa	exon	6390860	6391006	.	-	.	ID=nbis-exon-390193;Parent=PASSSERD11454.12;de=true;minCov=1206;pc=1
17	GeMoMa	exon	6391821	6391961	.	-	.	ID=nbis-exon-390194;Parent=PASSSERD11454.12;de=true;minCov=1206;pc=1
17	GeMoMa	exon	6393285	6393410	.	-	.	ID=nbis-exon-390195;Parent=PASSSERD11454.12;de=true;minCov=1206;pc=1
17	GeMoMa	exon	6394034	6394273	.	-	.	ID=nbis-exon-390196;Parent=PASSSERD11454.12;de=true;minCov=1206;pc=1
17	GeMoMa	exon	6402302	6402599	.	-	.	ID=nbis-exon-390197;Parent=PASSSERD11454.12;de=true;minCov=1206;pc=1
17	GeMoMa	CDS	6356840	6356965	.	-	0	ID=cds-353719;Parent=PASSSERD11454.12;ae=true;minCov=6250;pc=1
17	GeMoMa	CDS	6357643	6357790	.	-	1	ID=cds-353718;Parent=PASSSERD11454.12;ae=true;de=true;minCov=6487;pc=1
17	GeMoMa	CDS	6358077	6358223	.	-	1	ID=cds-353717;Parent=PASSSERD11454.12;ae=true;de=true;minCov=5777;pc=1
17	GeMoMa	CDS	6358616	6358669	.	-	1	ID=cds-353716;Parent=PASSSERD11454.12;ae=true;de=true;minCov=5268;pc=1
17	GeMoMa	CDS	6359051	6359247	.	-	0	ID=cds-353715;Parent=PASSSERD11454.12;ae=true;de=true;minCov=5259;pc=1
17	GeMoMa	CDS	6359757	6359811	.	-	1	ID=cds-353714;Parent=PASSSERD11454.12;ae=true;de=true;minCov=5551;pc=1
17	GeMoMa	CDS	6361064	6361126	.	-	1	ID=cds-353713;Parent=PASSSERD11454.12;ae=true;de=true;minCov=634;pc=1
17	GeMoMa	CDS	6362891	6362908	.	-	1	ID=cds-353712;Parent=PASSSERD11454.12;ae=true;de=true;minCov=3036;pc=1
17	GeMoMa	CDS	6363725	6363837	.	-	0	ID=cds-353711;Parent=PASSSERD11454.12;ae=true;de=true;minCov=3920;pc=1
17	GeMoMa	CDS	6364304	6364600	.	-	0	ID=cds-353710;Parent=PASSSERD11454.12;ae=true;de=true;minCov=3217;pc=1
17	GeMoMa	CDS	6364804	6365013	.	-	0	ID=cds-353709;Parent=PASSSERD11454.12;ae=true;de=true;minCov=3069;pc=1
17	GeMoMa	CDS	6365145	6365221	.	-	2	ID=cds-353708;Parent=PASSSERD11454.12;ae=true;de=true;minCov=4028;pc=1
17	GeMoMa	CDS	6365441	6365600	.	-	0	ID=cds-353707;Parent=PASSSERD11454.12;ae=true;de=true;minCov=3641;pc=1
17	GeMoMa	CDS	6365872	6365970	.	-	0	ID=cds-353706;Parent=PASSSERD11454.12;ae=true;de=true;minCov=3358;pc=1
17	GeMoMa	CDS	6366362	6366494	.	-	1	ID=cds-353705;Parent=PASSSERD11454.12;ae=true;de=true;minCov=3441;pc=1
17	GeMoMa	CDS	6366966	6367087	.	-	0	ID=cds-353704;Parent=PASSSERD11454.12;ae=true;de=true;minCov=3292;pc=1
17	GeMoMa	CDS	6367234	6367354	.	-	1	ID=cds-353703;Parent=PASSSERD11454.12;ae=true;de=true;minCov=2353;pc=1
17	GeMoMa	CDS	6367992	6368200	.	-	0	ID=cds-353702;Parent=PASSSERD11454.12;ae=true;de=true;minCov=1669;pc=1
17	GeMoMa	CDS	6368414	6368518	.	-	0	ID=cds-353701;Parent=PASSSERD11454.12;ae=true;de=true;minCov=1936;pc=1
17	GeMoMa	CDS	6368863	6369000	.	-	0	ID=cds-353700;Parent=PASSSERD11454.12;ae=true;de=true;minCov=1131;pc=1
17	GeMoMa	CDS	6369332	6369463	.	-	0	ID=cds-353699;Parent=PASSSERD11454.12;ae=true;de=true;minCov=975;pc=1
17	GeMoMa	CDS	6371100	6371114	.	-	0	ID=cds-353698;Parent=PASSSERD11454.12;ae=true;de=true;minCov=290;pc=1
17	GeMoMa	CDS	6371600	6371762	.	-	1	ID=cds-353697;Parent=PASSSERD11454.12;ae=true;de=true;minCov=1604;pc=1
17	GeMoMa	CDS	6371890	6371993	.	-	0	ID=cds-353696;Parent=PASSSERD11454.12;ae=true;de=true;minCov=1644;pc=1
17	GeMoMa	CDS	6372531	6372677	.	-	0	ID=cds-353695;Parent=PASSSERD11454.12;ae=true;de=true;minCov=1795;pc=1
17	GeMoMa	CDS	6372802	6372999	.	-	0	ID=cds-353694;Parent=PASSSERD11454.12;ae=true;de=true;minCov=2010;pc=1
17	GeMoMa	CDS	6373129	6373228	.	-	1	ID=cds-353693;Parent=PASSSERD11454.12;ae=true;de=true;minCov=1164;pc=1
17	GeMoMa	CDS	6373396	6373577	.	-	0	ID=cds-353692;Parent=PASSSERD11454.12;ae=true;de=true;minCov=1252;pc=1
17	GeMoMa	CDS	6373691	6373835	.	-	1	ID=cds-353691;Parent=PASSSERD11454.12;ae=true;de=true;minCov=1521;pc=1
17	GeMoMa	CDS	6373992	6374083	.	-	0	ID=cds-353690;Parent=PASSSERD11454.12;ae=true;de=true;minCov=1731;pc=1
17	GeMoMa	CDS	6374410	6374457	.	-	0	ID=cds-353689;Parent=PASSSERD11454.12;ae=true;de=true;minCov=1618;pc=1
17	GeMoMa	CDS	6375458	6375493	.	-	0	ID=cds-353688;Parent=PASSSERD11454.12;ae=true;de=true;minCov=1414;pc=1
17	GeMoMa	CDS	6375846	6375869	.	-	0	ID=cds-353687;Parent=PASSSERD11454.12;ae=true;de=true;minCov=1349;pc=1
17	GeMoMa	CDS	6376389	6376493	.	-	0	ID=cds-353686;Parent=PASSSERD11454.12;ae=true;de=true;minCov=1327;pc=1
17	GeMoMa	CDS	6377061	6377259	.	-	1	ID=cds-353685;Parent=PASSSERD11454.12;ae=true;de=true;minCov=1126;pc=1
17	GeMoMa	CDS	6379432	6379491	.	-	1	ID=cds-353684;Parent=PASSSERD11454.12;ae=true;de=true;minCov=234;pc=1
17	GeMoMa	CDS	6380830	6380978	.	-	0	ID=cds-353683;Parent=PASSSERD11454.12;ae=true;de=true;minCov=969;pc=1
17	GeMoMa	CDS	6381401	6381535	.	-	0	ID=cds-353682;Parent=PASSSERD11454.12;ae=true;de=true;minCov=1051;pc=1
17	GeMoMa	CDS	6381867	6381959	.	-	0	ID=cds-353681;Parent=PASSSERD11454.12;ae=true;de=true;minCov=1438;pc=1
17	GeMoMa	CDS	6382695	6382912	.	-	2	ID=cds-353680;Parent=PASSSERD11454.12;ae=true;de=true;minCov=1488;pc=1
17	GeMoMa	CDS	6383627	6383749	.	-	2	ID=cds-353679;Parent=PASSSERD11454.12;ae=true;de=true;minCov=1421;pc=1
17	GeMoMa	CDS	6384070	6384313	.	-	0	ID=cds-353678;Parent=PASSSERD11454.12;ae=true;de=true;minCov=1260;pc=1
17	GeMoMa	CDS	6384585	6384766	.	-	2	ID=cds-353677;Parent=PASSSERD11454.12;ae=true;de=true;minCov=1118;pc=1
17	GeMoMa	CDS	6384894	6385098	.	-	0	ID=cds-353676;Parent=PASSSERD11454.12;ae=true;de=true;minCov=1110;pc=1
17	GeMoMa	CDS	6385436	6385591	.	-	0	ID=cds-353675;Parent=PASSSERD11454.12;ae=true;de=true;minCov=1065;pc=1
17	GeMoMa	CDS	6385767	6385844	.	-	0	ID=cds-353674;Parent=PASSSERD11454.12;ae=true;de=true;minCov=1134;pc=1
17	GeMoMa	CDS	6386280	6386390	.	-	0	ID=cds-353673;Parent=PASSSERD11454.12;ae=true;de=true;minCov=1048;pc=1
17	GeMoMa	CDS	6386809	6386946	.	-	0	ID=cds-353672;Parent=PASSSERD11454.12;ae=true;de=true;minCov=949;pc=1
17	GeMoMa	CDS	6387176	6387277	.	-	0	ID=cds-353671;Parent=PASSSERD11454.12;ae=true;de=true;minCov=877;pc=1
17	GeMoMa	CDS	6387700	6387835	.	-	1	ID=cds-353670;Parent=PASSSERD11454.12;ae=true;de=true;minCov=867;pc=1
17	GeMoMa	CDS	6389069	6389223	.	-	0	ID=cds-353669;Parent=PASSSERD11454.12;ae=true;de=true;minCov=820;pc=1
17	GeMoMa	CDS	6389317	6389461	.	-	1	ID=cds-353668;Parent=PASSSERD11454.12;ae=true;de=true;minCov=743;pc=1
17	GeMoMa	CDS	6390123	6390256	.	-	0	ID=cds-353667;Parent=PASSSERD11454.12;ae=true;de=true;minCov=942;pc=1
17	GeMoMa	CDS	6390860	6391006	.	-	0	ID=cds-353666;Parent=PASSSERD11454.12;ae=true;de=true;minCov=969;pc=1
17	GeMoMa	CDS	6391821	6391922	.	-	0	ID=cds-353665;Parent=PASSSERD11454.12;de=true;minCov=1206;pc=1
17	AnnotationFinalizer_	five_prime_UTR	6391923	6391961	.	-	.	ID=five_prime_utr-46628;Parent=PASSSERD11454.12
17	AnnotationFinalizer_	five_prime_UTR	6393285	6393410	.	-	.	ID=five_prime_utr-46627;Parent=PASSSERD11454.12
17	AnnotationFinalizer_	five_prime_UTR	6394034	6394273	.	-	.	ID=five_prime_utr-46626;Parent=PASSSERD11454.12
17	AnnotationFinalizer_	five_prime_UTR	6402302	6402599	.	-	.	ID=five_prime_utr-46625;Parent=PASSSERD11454.12
17	AnnotationFinalizer_	three_prime_UTR	6354909	6355646	.	-	.	ID=three_prime_utr-37835;Parent=PASSSERD11454.12
17	AnnotationFinalizer_	three_prime_UTR	6356186	6356839	.	-	.	ID=three_prime_utr-37834;Parent=PASSSERD11454.12
17	GeMoMa	mRNA	6354909	6402599	12767	-	.	ID=PASSSERD11454.13;Parent=PASSSERD11454;aa=2506;avgCov=2348.845;bestScore=12767;ce=57;evidence=1;iAA=0.9996;lpm=1766;maxGap=0;maxScore=12771;minCov=58;minSplitReads=65;nps=0;oldID=montanus_rna-XM_039720186.1_R0;pAA=0.9996;prediction=0;raa=2506;rce=57;ref-gene=montanus_gene-SPTAN1;start=M;stop=*;sumWeight=0.8;tae=1;tde=1;tie=1;tpc=1
17	GeMoMa	exon	6354909	6355646	.	-	.	ID=nbis-exon-390198;Parent=PASSSERD11454.13;de=true;minCov=58;pc=1
17	GeMoMa	exon	6356186	6356965	.	-	.	ID=nbis-exon-390199;Parent=PASSSERD11454.13;de=true;minCov=58;pc=1
17	GeMoMa	exon	6357643	6357790	.	-	.	ID=nbis-exon-390200;Parent=PASSSERD11454.13;de=true;minCov=58;pc=1
17	GeMoMa	exon	6358077	6358223	.	-	.	ID=nbis-exon-390201;Parent=PASSSERD11454.13;de=true;minCov=58;pc=1
17	GeMoMa	exon	6358616	6358669	.	-	.	ID=nbis-exon-390202;Parent=PASSSERD11454.13;de=true;minCov=58;pc=1
17	GeMoMa	exon	6359051	6359247	.	-	.	ID=nbis-exon-390203;Parent=PASSSERD11454.13;de=true;minCov=58;pc=1
17	GeMoMa	exon	6359757	6359811	.	-	.	ID=nbis-exon-390204;Parent=PASSSERD11454.13;de=true;minCov=58;pc=1
17	GeMoMa	exon	6361064	6361126	.	-	.	ID=nbis-exon-390205;Parent=PASSSERD11454.13;de=true;minCov=58;pc=1
17	GeMoMa	exon	6362891	6362908	.	-	.	ID=nbis-exon-390206;Parent=PASSSERD11454.13;de=true;minCov=58;pc=1
17	GeMoMa	exon	6363725	6363837	.	-	.	ID=nbis-exon-390207;Parent=PASSSERD11454.13;de=true;minCov=58;pc=1
17	GeMoMa	exon	6364304	6364600	.	-	.	ID=nbis-exon-390208;Parent=PASSSERD11454.13;de=true;minCov=58;pc=1
17	GeMoMa	exon	6364804	6365013	.	-	.	ID=nbis-exon-390209;Parent=PASSSERD11454.13;de=true;minCov=58;pc=1
17	GeMoMa	exon	6365145	6365221	.	-	.	ID=nbis-exon-390210;Parent=PASSSERD11454.13;de=true;minCov=58;pc=1
17	GeMoMa	exon	6365441	6365600	.	-	.	ID=nbis-exon-390211;Parent=PASSSERD11454.13;de=true;minCov=58;pc=1
17	GeMoMa	exon	6365872	6365970	.	-	.	ID=nbis-exon-390212;Parent=PASSSERD11454.13;de=true;minCov=58;pc=1
17	GeMoMa	exon	6366362	6366494	.	-	.	ID=nbis-exon-390213;Parent=PASSSERD11454.13;de=true;minCov=58;pc=1
17	GeMoMa	exon	6366966	6367087	.	-	.	ID=nbis-exon-390214;Parent=PASSSERD11454.13;de=true;minCov=58;pc=1
17	GeMoMa	exon	6367234	6367354	.	-	.	ID=nbis-exon-390215;Parent=PASSSERD11454.13;de=true;minCov=58;pc=1
17	GeMoMa	exon	6367992	6368200	.	-	.	ID=nbis-exon-390216;Parent=PASSSERD11454.13;de=true;minCov=58;pc=1
17	GeMoMa	exon	6368414	6368518	.	-	.	ID=nbis-exon-390217;Parent=PASSSERD11454.13;de=true;minCov=58;pc=1
17	GeMoMa	exon	6368863	6369000	.	-	.	ID=nbis-exon-390218;Parent=PASSSERD11454.13;de=true;minCov=58;pc=1
17	GeMoMa	exon	6369332	6369463	.	-	.	ID=nbis-exon-390219;Parent=PASSSERD11454.13;de=true;minCov=58;pc=1
17	GeMoMa	exon	6371600	6371762	.	-	.	ID=nbis-exon-390220;Parent=PASSSERD11454.13;de=true;minCov=58;pc=1
17	GeMoMa	exon	6371890	6371993	.	-	.	ID=nbis-exon-390221;Parent=PASSSERD11454.13;de=true;minCov=58;pc=1
17	GeMoMa	exon	6372531	6372677	.	-	.	ID=nbis-exon-390222;Parent=PASSSERD11454.13;de=true;minCov=58;pc=1
17	GeMoMa	exon	6372802	6372999	.	-	.	ID=nbis-exon-390223;Parent=PASSSERD11454.13;de=true;minCov=58;pc=1
17	GeMoMa	exon	6373129	6373228	.	-	.	ID=nbis-exon-390224;Parent=PASSSERD11454.13;de=true;minCov=58;pc=1
17	GeMoMa	exon	6373396	6373577	.	-	.	ID=nbis-exon-390225;Parent=PASSSERD11454.13;de=true;minCov=58;pc=1
17	GeMoMa	exon	6373691	6373835	.	-	.	ID=nbis-exon-390226;Parent=PASSSERD11454.13;de=true;minCov=58;pc=1
17	GeMoMa	exon	6373992	6374083	.	-	.	ID=nbis-exon-390227;Parent=PASSSERD11454.13;de=true;minCov=58;pc=1
17	GeMoMa	exon	6374410	6374457	.	-	.	ID=nbis-exon-390228;Parent=PASSSERD11454.13;de=true;minCov=58;pc=1
17	GeMoMa	exon	6375458	6375493	.	-	.	ID=nbis-exon-390229;Parent=PASSSERD11454.13;de=true;minCov=58;pc=1
17	GeMoMa	exon	6375846	6375869	.	-	.	ID=nbis-exon-390230;Parent=PASSSERD11454.13;de=true;minCov=58;pc=1
17	GeMoMa	exon	6376389	6376493	.	-	.	ID=nbis-exon-390231;Parent=PASSSERD11454.13;de=true;minCov=58;pc=1
17	GeMoMa	exon	6377061	6377259	.	-	.	ID=nbis-exon-390232;Parent=PASSSERD11454.13;de=true;minCov=58;pc=1
17	GeMoMa	exon	6379432	6379491	.	-	.	ID=nbis-exon-390233;Parent=PASSSERD11454.13;de=true;minCov=58;pc=1
17	GeMoMa	exon	6380830	6380978	.	-	.	ID=nbis-exon-390234;Parent=PASSSERD11454.13;de=true;minCov=58;pc=1
17	GeMoMa	exon	6381401	6381535	.	-	.	ID=nbis-exon-390235;Parent=PASSSERD11454.13;de=true;minCov=58;pc=1
17	GeMoMa	exon	6381867	6381959	.	-	.	ID=nbis-exon-390236;Parent=PASSSERD11454.13;de=true;minCov=58;pc=1
17	GeMoMa	exon	6382695	6382912	.	-	.	ID=nbis-exon-390237;Parent=PASSSERD11454.13;de=true;minCov=58;pc=1
17	GeMoMa	exon	6383627	6383749	.	-	.	ID=nbis-exon-390238;Parent=PASSSERD11454.13;de=true;minCov=58;pc=1
17	GeMoMa	exon	6384070	6384313	.	-	.	ID=nbis-exon-390239;Parent=PASSSERD11454.13;de=true;minCov=58;pc=1
17	GeMoMa	exon	6384585	6384766	.	-	.	ID=nbis-exon-390240;Parent=PASSSERD11454.13;de=true;minCov=58;pc=1
17	GeMoMa	exon	6384894	6385098	.	-	.	ID=nbis-exon-390241;Parent=PASSSERD11454.13;de=true;minCov=58;pc=1
17	GeMoMa	exon	6385436	6385591	.	-	.	ID=nbis-exon-390242;Parent=PASSSERD11454.13;de=true;minCov=58;pc=1
17	GeMoMa	exon	6385767	6385844	.	-	.	ID=nbis-exon-390243;Parent=PASSSERD11454.13;de=true;minCov=58;pc=1
17	GeMoMa	exon	6386280	6386390	.	-	.	ID=nbis-exon-390244;Parent=PASSSERD11454.13;de=true;minCov=58;pc=1
17	GeMoMa	exon	6386809	6386946	.	-	.	ID=nbis-exon-390245;Parent=PASSSERD11454.13;de=true;minCov=58;pc=1
17	GeMoMa	exon	6387176	6387277	.	-	.	ID=nbis-exon-390246;Parent=PASSSERD11454.13;de=true;minCov=58;pc=1
17	GeMoMa	exon	6387700	6387835	.	-	.	ID=nbis-exon-390247;Parent=PASSSERD11454.13;de=true;minCov=58;pc=1
17	GeMoMa	exon	6389069	6389223	.	-	.	ID=nbis-exon-390248;Parent=PASSSERD11454.13;de=true;minCov=58;pc=1
17	GeMoMa	exon	6389317	6389461	.	-	.	ID=nbis-exon-390249;Parent=PASSSERD11454.13;de=true;minCov=58;pc=1
17	GeMoMa	exon	6390123	6390256	.	-	.	ID=nbis-exon-390250;Parent=PASSSERD11454.13;de=true;minCov=58;pc=1
17	GeMoMa	exon	6390860	6391006	.	-	.	ID=nbis-exon-390251;Parent=PASSSERD11454.13;de=true;minCov=58;pc=1
17	GeMoMa	exon	6391821	6391961	.	-	.	ID=nbis-exon-390252;Parent=PASSSERD11454.13;de=true;minCov=58;pc=1
17	GeMoMa	exon	6393285	6393410	.	-	.	ID=nbis-exon-390253;Parent=PASSSERD11454.13;de=true;minCov=58;pc=1
17	GeMoMa	exon	6394034	6394273	.	-	.	ID=nbis-exon-390254;Parent=PASSSERD11454.13;de=true;minCov=58;pc=1
17	GeMoMa	exon	6399359	6399409	.	-	.	ID=nbis-exon-390255;Parent=PASSSERD11454.13;de=true;minCov=58;pc=1
17	GeMoMa	exon	6402302	6402599	.	-	.	ID=nbis-exon-390256;Parent=PASSSERD11454.13;de=true;minCov=58;pc=1
17	GeMoMa	CDS	6356840	6356965	.	-	0	ID=cds-353776;Parent=PASSSERD11454.13;ae=true;minCov=6250;pc=1
17	GeMoMa	CDS	6357643	6357790	.	-	1	ID=cds-353775;Parent=PASSSERD11454.13;ae=true;de=true;minCov=6487;pc=1
17	GeMoMa	CDS	6358077	6358223	.	-	1	ID=cds-353774;Parent=PASSSERD11454.13;ae=true;de=true;minCov=5777;pc=1
17	GeMoMa	CDS	6358616	6358669	.	-	1	ID=cds-353773;Parent=PASSSERD11454.13;ae=true;de=true;minCov=5268;pc=1
17	GeMoMa	CDS	6359051	6359247	.	-	0	ID=cds-353772;Parent=PASSSERD11454.13;ae=true;de=true;minCov=5259;pc=1
17	GeMoMa	CDS	6359757	6359811	.	-	1	ID=cds-353771;Parent=PASSSERD11454.13;ae=true;de=true;minCov=5551;pc=1
17	GeMoMa	CDS	6361064	6361126	.	-	1	ID=cds-353770;Parent=PASSSERD11454.13;ae=true;de=true;minCov=634;pc=1
17	GeMoMa	CDS	6362891	6362908	.	-	1	ID=cds-353769;Parent=PASSSERD11454.13;ae=true;de=true;minCov=3036;pc=1
17	GeMoMa	CDS	6363725	6363837	.	-	0	ID=cds-353768;Parent=PASSSERD11454.13;ae=true;de=true;minCov=3920;pc=1
17	GeMoMa	CDS	6364304	6364600	.	-	0	ID=cds-353767;Parent=PASSSERD11454.13;ae=true;de=true;minCov=3217;pc=1
17	GeMoMa	CDS	6364804	6365013	.	-	0	ID=cds-353766;Parent=PASSSERD11454.13;ae=true;de=true;minCov=3069;pc=1
17	GeMoMa	CDS	6365145	6365221	.	-	2	ID=cds-353765;Parent=PASSSERD11454.13;ae=true;de=true;minCov=4028;pc=1
17	GeMoMa	CDS	6365441	6365600	.	-	0	ID=cds-353764;Parent=PASSSERD11454.13;ae=true;de=true;minCov=3641;pc=1
17	GeMoMa	CDS	6365872	6365970	.	-	0	ID=cds-353763;Parent=PASSSERD11454.13;ae=true;de=true;minCov=3358;pc=1
17	GeMoMa	CDS	6366362	6366494	.	-	1	ID=cds-353762;Parent=PASSSERD11454.13;ae=true;de=true;minCov=3441;pc=1
17	GeMoMa	CDS	6366966	6367087	.	-	0	ID=cds-353761;Parent=PASSSERD11454.13;ae=true;de=true;minCov=3292;pc=1
17	GeMoMa	CDS	6367234	6367354	.	-	1	ID=cds-353760;Parent=PASSSERD11454.13;ae=true;de=true;minCov=2353;pc=1
17	GeMoMa	CDS	6367992	6368200	.	-	0	ID=cds-353759;Parent=PASSSERD11454.13;ae=true;de=true;minCov=1669;pc=1
17	GeMoMa	CDS	6368414	6368518	.	-	0	ID=cds-353758;Parent=PASSSERD11454.13;ae=true;de=true;minCov=1936;pc=1
17	GeMoMa	CDS	6368863	6369000	.	-	0	ID=cds-353757;Parent=PASSSERD11454.13;ae=true;de=true;minCov=1131;pc=1
17	GeMoMa	CDS	6369332	6369463	.	-	0	ID=cds-353756;Parent=PASSSERD11454.13;ae=true;de=true;minCov=975;pc=1
17	GeMoMa	CDS	6371600	6371762	.	-	1	ID=cds-353755;Parent=PASSSERD11454.13;ae=true;de=true;minCov=1604;pc=1
17	GeMoMa	CDS	6371890	6371993	.	-	0	ID=cds-353754;Parent=PASSSERD11454.13;ae=true;de=true;minCov=1644;pc=1
17	GeMoMa	CDS	6372531	6372677	.	-	0	ID=cds-353753;Parent=PASSSERD11454.13;ae=true;de=true;minCov=1795;pc=1
17	GeMoMa	CDS	6372802	6372999	.	-	0	ID=cds-353752;Parent=PASSSERD11454.13;ae=true;de=true;minCov=2010;pc=1
17	GeMoMa	CDS	6373129	6373228	.	-	1	ID=cds-353751;Parent=PASSSERD11454.13;ae=true;de=true;minCov=1164;pc=1
17	GeMoMa	CDS	6373396	6373577	.	-	0	ID=cds-353750;Parent=PASSSERD11454.13;ae=true;de=true;minCov=1252;pc=1
17	GeMoMa	CDS	6373691	6373835	.	-	1	ID=cds-353749;Parent=PASSSERD11454.13;ae=true;de=true;minCov=1521;pc=1
17	GeMoMa	CDS	6373992	6374083	.	-	0	ID=cds-353748;Parent=PASSSERD11454.13;ae=true;de=true;minCov=1731;pc=1
17	GeMoMa	CDS	6374410	6374457	.	-	0	ID=cds-353747;Parent=PASSSERD11454.13;ae=true;de=true;minCov=1618;pc=1
17	GeMoMa	CDS	6375458	6375493	.	-	0	ID=cds-353746;Parent=PASSSERD11454.13;ae=true;de=true;minCov=1414;pc=1
17	GeMoMa	CDS	6375846	6375869	.	-	0	ID=cds-353745;Parent=PASSSERD11454.13;ae=true;de=true;minCov=1349;pc=1
17	GeMoMa	CDS	6376389	6376493	.	-	0	ID=cds-353744;Parent=PASSSERD11454.13;ae=true;de=true;minCov=1327;pc=1
17	GeMoMa	CDS	6377061	6377259	.	-	1	ID=cds-353743;Parent=PASSSERD11454.13;ae=true;de=true;minCov=1126;pc=1
17	GeMoMa	CDS	6379432	6379491	.	-	1	ID=cds-353742;Parent=PASSSERD11454.13;ae=true;de=true;minCov=234;pc=1
17	GeMoMa	CDS	6380830	6380978	.	-	0	ID=cds-353741;Parent=PASSSERD11454.13;ae=true;de=true;minCov=969;pc=1
17	GeMoMa	CDS	6381401	6381535	.	-	0	ID=cds-353740;Parent=PASSSERD11454.13;ae=true;de=true;minCov=1051;pc=1
17	GeMoMa	CDS	6381867	6381959	.	-	0	ID=cds-353739;Parent=PASSSERD11454.13;ae=true;de=true;minCov=1438;pc=1
17	GeMoMa	CDS	6382695	6382912	.	-	2	ID=cds-353738;Parent=PASSSERD11454.13;ae=true;de=true;minCov=1488;pc=1
17	GeMoMa	CDS	6383627	6383749	.	-	2	ID=cds-353737;Parent=PASSSERD11454.13;ae=true;de=true;minCov=1421;pc=1
17	GeMoMa	CDS	6384070	6384313	.	-	0	ID=cds-353736;Parent=PASSSERD11454.13;ae=true;de=true;minCov=1260;pc=1
17	GeMoMa	CDS	6384585	6384766	.	-	2	ID=cds-353735;Parent=PASSSERD11454.13;ae=true;de=true;minCov=1118;pc=1
17	GeMoMa	CDS	6384894	6385098	.	-	0	ID=cds-353734;Parent=PASSSERD11454.13;ae=true;de=true;minCov=1110;pc=1
17	GeMoMa	CDS	6385436	6385591	.	-	0	ID=cds-353733;Parent=PASSSERD11454.13;ae=true;de=true;minCov=1065;pc=1
17	GeMoMa	CDS	6385767	6385844	.	-	0	ID=cds-353732;Parent=PASSSERD11454.13;ae=true;de=true;minCov=1134;pc=1
17	GeMoMa	CDS	6386280	6386390	.	-	0	ID=cds-353731;Parent=PASSSERD11454.13;ae=true;de=true;minCov=1048;pc=1
17	GeMoMa	CDS	6386809	6386946	.	-	0	ID=cds-353730;Parent=PASSSERD11454.13;ae=true;de=true;minCov=949;pc=1
17	GeMoMa	CDS	6387176	6387277	.	-	0	ID=cds-353729;Parent=PASSSERD11454.13;ae=true;de=true;minCov=877;pc=1
17	GeMoMa	CDS	6387700	6387835	.	-	1	ID=cds-353728;Parent=PASSSERD11454.13;ae=true;de=true;minCov=867;pc=1
17	GeMoMa	CDS	6389069	6389223	.	-	0	ID=cds-353727;Parent=PASSSERD11454.13;ae=true;de=true;minCov=820;pc=1
17	GeMoMa	CDS	6389317	6389461	.	-	1	ID=cds-353726;Parent=PASSSERD11454.13;ae=true;de=true;minCov=743;pc=1
17	GeMoMa	CDS	6390123	6390256	.	-	0	ID=cds-353725;Parent=PASSSERD11454.13;ae=true;de=true;minCov=942;pc=1
17	GeMoMa	CDS	6390860	6391006	.	-	0	ID=cds-353724;Parent=PASSSERD11454.13;ae=true;de=true;minCov=969;pc=1
17	GeMoMa	CDS	6391821	6391961	.	-	0	ID=cds-353723;Parent=PASSSERD11454.13;ae=true;de=true;minCov=1206;pc=1
17	GeMoMa	CDS	6393285	6393410	.	-	0	ID=cds-353722;Parent=PASSSERD11454.13;ae=true;de=true;minCov=1206;pc=1
17	GeMoMa	CDS	6394034	6394273	.	-	0	ID=cds-353721;Parent=PASSSERD11454.13;ae=true;de=true;minCov=812;pc=1
17	GeMoMa	CDS	6399359	6399391	.	-	0	ID=cds-353720;Parent=PASSSERD11454.13;de=true;minCov=58;pc=1
17	AnnotationFinalizer_	five_prime_UTR	6399392	6399409	.	-	.	ID=five_prime_utr-46630;Parent=PASSSERD11454.13
17	AnnotationFinalizer_	five_prime_UTR	6402302	6402599	.	-	.	ID=five_prime_utr-46629;Parent=PASSSERD11454.13
17	AnnotationFinalizer_	three_prime_UTR	6354909	6355646	.	-	.	ID=three_prime_utr-37837;Parent=PASSSERD11454.13
17	AnnotationFinalizer_	three_prime_UTR	6356186	6356839	.	-	.	ID=three_prime_utr-37836;Parent=PASSSERD11454.13
17	GeMoMa	mRNA	6354909	6402599	12732	-	.	ID=PASSSERD11454.14;Parent=PASSSERD11454;aa=2499;avgCov=2355.4078;bestScore=12732;ce=57;evidence=1;iAA=0.9996;lpm=1759;maxGap=0;maxScore=12736;minCov=234;minSplitReads=195;nps=0;oldID=montanus_rna-XM_039720193.1_R0;pAA=0.9996;prediction=0;raa=2499;rce=57;ref-gene=montanus_gene-SPTAN1;start=M;stop=*;sumWeight=0.8;tae=1;tde=1;tie=1;tpc=1
17	GeMoMa	exon	6354909	6355646	.	-	.	ID=nbis-exon-390257;Parent=PASSSERD11454.14;de=true;minCov=834;pc=1
17	GeMoMa	exon	6356186	6356965	.	-	.	ID=nbis-exon-390258;Parent=PASSSERD11454.14;de=true;minCov=834;pc=1
17	GeMoMa	exon	6357643	6357790	.	-	.	ID=nbis-exon-390259;Parent=PASSSERD11454.14;de=true;minCov=834;pc=1
17	GeMoMa	exon	6358077	6358223	.	-	.	ID=nbis-exon-390260;Parent=PASSSERD11454.14;de=true;minCov=834;pc=1
17	GeMoMa	exon	6358616	6358669	.	-	.	ID=nbis-exon-390261;Parent=PASSSERD11454.14;de=true;minCov=834;pc=1
17	GeMoMa	exon	6359051	6359247	.	-	.	ID=nbis-exon-390262;Parent=PASSSERD11454.14;de=true;minCov=834;pc=1
17	GeMoMa	exon	6359757	6359811	.	-	.	ID=nbis-exon-390263;Parent=PASSSERD11454.14;de=true;minCov=834;pc=1
17	GeMoMa	exon	6361064	6361126	.	-	.	ID=nbis-exon-390264;Parent=PASSSERD11454.14;de=true;minCov=834;pc=1
17	GeMoMa	exon	6362891	6362908	.	-	.	ID=nbis-exon-390265;Parent=PASSSERD11454.14;de=true;minCov=834;pc=1
17	GeMoMa	exon	6363725	6363837	.	-	.	ID=nbis-exon-390266;Parent=PASSSERD11454.14;de=true;minCov=834;pc=1
17	GeMoMa	exon	6364304	6364600	.	-	.	ID=nbis-exon-390267;Parent=PASSSERD11454.14;de=true;minCov=834;pc=1
17	GeMoMa	exon	6364804	6365013	.	-	.	ID=nbis-exon-390268;Parent=PASSSERD11454.14;de=true;minCov=834;pc=1
17	GeMoMa	exon	6365145	6365221	.	-	.	ID=nbis-exon-390269;Parent=PASSSERD11454.14;de=true;minCov=834;pc=1
17	GeMoMa	exon	6365441	6365600	.	-	.	ID=nbis-exon-390270;Parent=PASSSERD11454.14;de=true;minCov=834;pc=1
17	GeMoMa	exon	6365872	6365970	.	-	.	ID=nbis-exon-390271;Parent=PASSSERD11454.14;de=true;minCov=834;pc=1
17	GeMoMa	exon	6366362	6366494	.	-	.	ID=nbis-exon-390272;Parent=PASSSERD11454.14;de=true;minCov=834;pc=1
17	GeMoMa	exon	6366966	6367087	.	-	.	ID=nbis-exon-390273;Parent=PASSSERD11454.14;de=true;minCov=834;pc=1
17	GeMoMa	exon	6367234	6367354	.	-	.	ID=nbis-exon-390274;Parent=PASSSERD11454.14;de=true;minCov=834;pc=1
17	GeMoMa	exon	6367992	6368200	.	-	.	ID=nbis-exon-390275;Parent=PASSSERD11454.14;de=true;minCov=834;pc=1
17	GeMoMa	exon	6368414	6368518	.	-	.	ID=nbis-exon-390276;Parent=PASSSERD11454.14;de=true;minCov=834;pc=1
17	GeMoMa	exon	6368863	6369000	.	-	.	ID=nbis-exon-390277;Parent=PASSSERD11454.14;de=true;minCov=834;pc=1
17	GeMoMa	exon	6369332	6369463	.	-	.	ID=nbis-exon-390278;Parent=PASSSERD11454.14;de=true;minCov=834;pc=1
17	GeMoMa	exon	6371100	6371114	.	-	.	ID=nbis-exon-390279;Parent=PASSSERD11454.14;de=true;minCov=834;pc=1
17	GeMoMa	exon	6371600	6371762	.	-	.	ID=nbis-exon-390280;Parent=PASSSERD11454.14;de=true;minCov=834;pc=1
17	GeMoMa	exon	6371890	6371993	.	-	.	ID=nbis-exon-390281;Parent=PASSSERD11454.14;de=true;minCov=834;pc=1
17	GeMoMa	exon	6372531	6372677	.	-	.	ID=nbis-exon-390282;Parent=PASSSERD11454.14;de=true;minCov=834;pc=1
17	GeMoMa	exon	6372802	6372999	.	-	.	ID=nbis-exon-390283;Parent=PASSSERD11454.14;de=true;minCov=834;pc=1
17	GeMoMa	exon	6373129	6373228	.	-	.	ID=nbis-exon-390284;Parent=PASSSERD11454.14;de=true;minCov=834;pc=1
17	GeMoMa	exon	6373396	6373577	.	-	.	ID=nbis-exon-390285;Parent=PASSSERD11454.14;de=true;minCov=834;pc=1
17	GeMoMa	exon	6373691	6373835	.	-	.	ID=nbis-exon-390286;Parent=PASSSERD11454.14;de=true;minCov=834;pc=1
17	GeMoMa	exon	6373992	6374083	.	-	.	ID=nbis-exon-390287;Parent=PASSSERD11454.14;de=true;minCov=834;pc=1
17	GeMoMa	exon	6374410	6374457	.	-	.	ID=nbis-exon-390288;Parent=PASSSERD11454.14;de=true;minCov=834;pc=1
17	GeMoMa	exon	6375458	6375493	.	-	.	ID=nbis-exon-390289;Parent=PASSSERD11454.14;de=true;minCov=834;pc=1
17	GeMoMa	exon	6375846	6375869	.	-	.	ID=nbis-exon-390290;Parent=PASSSERD11454.14;de=true;minCov=834;pc=1
17	GeMoMa	exon	6376389	6376493	.	-	.	ID=nbis-exon-390291;Parent=PASSSERD11454.14;de=true;minCov=834;pc=1
17	GeMoMa	exon	6377061	6377259	.	-	.	ID=nbis-exon-390292;Parent=PASSSERD11454.14;de=true;minCov=834;pc=1
17	GeMoMa	exon	6379432	6379491	.	-	.	ID=nbis-exon-390293;Parent=PASSSERD11454.14;de=true;minCov=834;pc=1
17	GeMoMa	exon	6380830	6380978	.	-	.	ID=nbis-exon-390294;Parent=PASSSERD11454.14;de=true;minCov=834;pc=1
17	GeMoMa	exon	6381401	6381535	.	-	.	ID=nbis-exon-390295;Parent=PASSSERD11454.14;de=true;minCov=834;pc=1
17	GeMoMa	exon	6381867	6381959	.	-	.	ID=nbis-exon-390296;Parent=PASSSERD11454.14;de=true;minCov=834;pc=1
17	GeMoMa	exon	6382695	6382912	.	-	.	ID=nbis-exon-390297;Parent=PASSSERD11454.14;de=true;minCov=834;pc=1
17	GeMoMa	exon	6383627	6383749	.	-	.	ID=nbis-exon-390298;Parent=PASSSERD11454.14;de=true;minCov=834;pc=1
17	GeMoMa	exon	6384070	6384313	.	-	.	ID=nbis-exon-390299;Parent=PASSSERD11454.14;de=true;minCov=834;pc=1
17	GeMoMa	exon	6384585	6384766	.	-	.	ID=nbis-exon-390300;Parent=PASSSERD11454.14;de=true;minCov=834;pc=1
17	GeMoMa	exon	6384894	6385098	.	-	.	ID=nbis-exon-390301;Parent=PASSSERD11454.14;de=true;minCov=834;pc=1
17	GeMoMa	exon	6385436	6385591	.	-	.	ID=nbis-exon-390302;Parent=PASSSERD11454.14;de=true;minCov=834;pc=1
17	GeMoMa	exon	6385767	6385844	.	-	.	ID=nbis-exon-390303;Parent=PASSSERD11454.14;de=true;minCov=834;pc=1
17	GeMoMa	exon	6386280	6386390	.	-	.	ID=nbis-exon-390304;Parent=PASSSERD11454.14;de=true;minCov=834;pc=1
17	GeMoMa	exon	6386809	6386946	.	-	.	ID=nbis-exon-390305;Parent=PASSSERD11454.14;de=true;minCov=834;pc=1
17	GeMoMa	exon	6387176	6387277	.	-	.	ID=nbis-exon-390306;Parent=PASSSERD11454.14;de=true;minCov=834;pc=1
17	GeMoMa	exon	6387700	6387835	.	-	.	ID=nbis-exon-390307;Parent=PASSSERD11454.14;de=true;minCov=834;pc=1
17	GeMoMa	exon	6389069	6389223	.	-	.	ID=nbis-exon-390308;Parent=PASSSERD11454.14;de=true;minCov=834;pc=1
17	GeMoMa	exon	6389317	6389461	.	-	.	ID=nbis-exon-390309;Parent=PASSSERD11454.14;de=true;minCov=834;pc=1
17	GeMoMa	exon	6390123	6390256	.	-	.	ID=nbis-exon-390310;Parent=PASSSERD11454.14;de=true;minCov=834;pc=1
17	GeMoMa	exon	6390860	6391006	.	-	.	ID=nbis-exon-390311;Parent=PASSSERD11454.14;de=true;minCov=834;pc=1
17	GeMoMa	exon	6391821	6391961	.	-	.	ID=nbis-exon-390312;Parent=PASSSERD11454.14;de=true;minCov=834;pc=1
17	GeMoMa	exon	6393285	6393410	.	-	.	ID=nbis-exon-390313;Parent=PASSSERD11454.14;de=true;minCov=834;pc=1
17	GeMoMa	exon	6394034	6394273	.	-	.	ID=nbis-exon-390314;Parent=PASSSERD11454.14;de=true;minCov=834;pc=1
17	GeMoMa	exon	6402302	6402599	.	-	.	ID=nbis-exon-390315;Parent=PASSSERD11454.14;de=true;minCov=834;pc=1
17	GeMoMa	CDS	6356840	6356965	.	-	0	ID=cds-353833;Parent=PASSSERD11454.14;ae=true;minCov=6250;pc=1
17	GeMoMa	CDS	6357643	6357790	.	-	1	ID=cds-353832;Parent=PASSSERD11454.14;ae=true;de=true;minCov=6487;pc=1
17	GeMoMa	CDS	6358077	6358223	.	-	1	ID=cds-353831;Parent=PASSSERD11454.14;ae=true;de=true;minCov=5777;pc=1
17	GeMoMa	CDS	6358616	6358669	.	-	1	ID=cds-353830;Parent=PASSSERD11454.14;ae=true;de=true;minCov=5268;pc=1
17	GeMoMa	CDS	6359051	6359247	.	-	0	ID=cds-353829;Parent=PASSSERD11454.14;ae=true;de=true;minCov=5259;pc=1
17	GeMoMa	CDS	6359757	6359811	.	-	1	ID=cds-353828;Parent=PASSSERD11454.14;ae=true;de=true;minCov=5551;pc=1
17	GeMoMa	CDS	6361064	6361126	.	-	1	ID=cds-353827;Parent=PASSSERD11454.14;ae=true;de=true;minCov=634;pc=1
17	GeMoMa	CDS	6362891	6362908	.	-	1	ID=cds-353826;Parent=PASSSERD11454.14;ae=true;de=true;minCov=3036;pc=1
17	GeMoMa	CDS	6363725	6363837	.	-	0	ID=cds-353825;Parent=PASSSERD11454.14;ae=true;de=true;minCov=3920;pc=1
17	GeMoMa	CDS	6364304	6364600	.	-	0	ID=cds-353824;Parent=PASSSERD11454.14;ae=true;de=true;minCov=3217;pc=1
17	GeMoMa	CDS	6364804	6365013	.	-	0	ID=cds-353823;Parent=PASSSERD11454.14;ae=true;de=true;minCov=3069;pc=1
17	GeMoMa	CDS	6365145	6365221	.	-	2	ID=cds-353822;Parent=PASSSERD11454.14;ae=true;de=true;minCov=4028;pc=1
17	GeMoMa	CDS	6365441	6365600	.	-	0	ID=cds-353821;Parent=PASSSERD11454.14;ae=true;de=true;minCov=3641;pc=1
17	GeMoMa	CDS	6365872	6365970	.	-	0	ID=cds-353820;Parent=PASSSERD11454.14;ae=true;de=true;minCov=3358;pc=1
17	GeMoMa	CDS	6366362	6366494	.	-	1	ID=cds-353819;Parent=PASSSERD11454.14;ae=true;de=true;minCov=3441;pc=1
17	GeMoMa	CDS	6366966	6367087	.	-	0	ID=cds-353818;Parent=PASSSERD11454.14;ae=true;de=true;minCov=3292;pc=1
17	GeMoMa	CDS	6367234	6367354	.	-	1	ID=cds-353817;Parent=PASSSERD11454.14;ae=true;de=true;minCov=2353;pc=1
17	GeMoMa	CDS	6367992	6368200	.	-	0	ID=cds-353816;Parent=PASSSERD11454.14;ae=true;de=true;minCov=1669;pc=1
17	GeMoMa	CDS	6368414	6368518	.	-	0	ID=cds-353815;Parent=PASSSERD11454.14;ae=true;de=true;minCov=1936;pc=1
17	GeMoMa	CDS	6368863	6369000	.	-	0	ID=cds-353814;Parent=PASSSERD11454.14;ae=true;de=true;minCov=1131;pc=1
17	GeMoMa	CDS	6369332	6369463	.	-	0	ID=cds-353813;Parent=PASSSERD11454.14;ae=true;de=true;minCov=975;pc=1
17	GeMoMa	CDS	6371100	6371114	.	-	0	ID=cds-353812;Parent=PASSSERD11454.14;ae=true;de=true;minCov=290;pc=1
17	GeMoMa	CDS	6371600	6371762	.	-	1	ID=cds-353811;Parent=PASSSERD11454.14;ae=true;de=true;minCov=1604;pc=1
17	GeMoMa	CDS	6371890	6371993	.	-	0	ID=cds-353810;Parent=PASSSERD11454.14;ae=true;de=true;minCov=1644;pc=1
17	GeMoMa	CDS	6372531	6372677	.	-	0	ID=cds-353809;Parent=PASSSERD11454.14;ae=true;de=true;minCov=1795;pc=1
17	GeMoMa	CDS	6372802	6372999	.	-	0	ID=cds-353808;Parent=PASSSERD11454.14;ae=true;de=true;minCov=2010;pc=1
17	GeMoMa	CDS	6373129	6373228	.	-	1	ID=cds-353807;Parent=PASSSERD11454.14;ae=true;de=true;minCov=1164;pc=1
17	GeMoMa	CDS	6373396	6373577	.	-	0	ID=cds-353806;Parent=PASSSERD11454.14;ae=true;de=true;minCov=1252;pc=1
17	GeMoMa	CDS	6373691	6373835	.	-	1	ID=cds-353805;Parent=PASSSERD11454.14;ae=true;de=true;minCov=1521;pc=1
17	GeMoMa	CDS	6373992	6374083	.	-	0	ID=cds-353804;Parent=PASSSERD11454.14;ae=true;de=true;minCov=1731;pc=1
17	GeMoMa	CDS	6374410	6374457	.	-	0	ID=cds-353803;Parent=PASSSERD11454.14;ae=true;de=true;minCov=1618;pc=1
17	GeMoMa	CDS	6375458	6375493	.	-	0	ID=cds-353802;Parent=PASSSERD11454.14;ae=true;de=true;minCov=1414;pc=1
17	GeMoMa	CDS	6375846	6375869	.	-	0	ID=cds-353801;Parent=PASSSERD11454.14;ae=true;de=true;minCov=1349;pc=1
17	GeMoMa	CDS	6376389	6376493	.	-	0	ID=cds-353800;Parent=PASSSERD11454.14;ae=true;de=true;minCov=1327;pc=1
17	GeMoMa	CDS	6377061	6377259	.	-	1	ID=cds-353799;Parent=PASSSERD11454.14;ae=true;de=true;minCov=1126;pc=1
17	GeMoMa	CDS	6379432	6379491	.	-	1	ID=cds-353798;Parent=PASSSERD11454.14;ae=true;de=true;minCov=234;pc=1
17	GeMoMa	CDS	6380830	6380978	.	-	0	ID=cds-353797;Parent=PASSSERD11454.14;ae=true;de=true;minCov=969;pc=1
17	GeMoMa	CDS	6381401	6381535	.	-	0	ID=cds-353796;Parent=PASSSERD11454.14;ae=true;de=true;minCov=1051;pc=1
17	GeMoMa	CDS	6381867	6381959	.	-	0	ID=cds-353795;Parent=PASSSERD11454.14;ae=true;de=true;minCov=1438;pc=1
17	GeMoMa	CDS	6382695	6382912	.	-	2	ID=cds-353794;Parent=PASSSERD11454.14;ae=true;de=true;minCov=1488;pc=1
17	GeMoMa	CDS	6383627	6383749	.	-	2	ID=cds-353793;Parent=PASSSERD11454.14;ae=true;de=true;minCov=1421;pc=1
17	GeMoMa	CDS	6384070	6384313	.	-	0	ID=cds-353792;Parent=PASSSERD11454.14;ae=true;de=true;minCov=1260;pc=1
17	GeMoMa	CDS	6384585	6384766	.	-	2	ID=cds-353791;Parent=PASSSERD11454.14;ae=true;de=true;minCov=1118;pc=1
17	GeMoMa	CDS	6384894	6385098	.	-	0	ID=cds-353790;Parent=PASSSERD11454.14;ae=true;de=true;minCov=1110;pc=1
17	GeMoMa	CDS	6385436	6385591	.	-	0	ID=cds-353789;Parent=PASSSERD11454.14;ae=true;de=true;minCov=1065;pc=1
17	GeMoMa	CDS	6385767	6385844	.	-	0	ID=cds-353788;Parent=PASSSERD11454.14;ae=true;de=true;minCov=1134;pc=1
17	GeMoMa	CDS	6386280	6386390	.	-	0	ID=cds-353787;Parent=PASSSERD11454.14;ae=true;de=true;minCov=1048;pc=1
17	GeMoMa	CDS	6386809	6386946	.	-	0	ID=cds-353786;Parent=PASSSERD11454.14;ae=true;de=true;minCov=949;pc=1
17	GeMoMa	CDS	6387176	6387277	.	-	0	ID=cds-353785;Parent=PASSSERD11454.14;ae=true;de=true;minCov=877;pc=1
17	GeMoMa	CDS	6387700	6387835	.	-	1	ID=cds-353784;Parent=PASSSERD11454.14;ae=true;de=true;minCov=867;pc=1
17	GeMoMa	CDS	6389069	6389223	.	-	0	ID=cds-353783;Parent=PASSSERD11454.14;ae=true;de=true;minCov=820;pc=1
17	GeMoMa	CDS	6389317	6389461	.	-	1	ID=cds-353782;Parent=PASSSERD11454.14;ae=true;de=true;minCov=743;pc=1
17	GeMoMa	CDS	6390123	6390256	.	-	0	ID=cds-353781;Parent=PASSSERD11454.14;ae=true;de=true;minCov=942;pc=1
17	GeMoMa	CDS	6390860	6391006	.	-	0	ID=cds-353780;Parent=PASSSERD11454.14;ae=true;de=true;minCov=969;pc=1
17	GeMoMa	CDS	6391821	6391961	.	-	0	ID=cds-353779;Parent=PASSSERD11454.14;ae=true;de=true;minCov=1206;pc=1
17	GeMoMa	CDS	6393285	6393410	.	-	0	ID=cds-353778;Parent=PASSSERD11454.14;ae=true;de=true;minCov=1206;pc=1
17	GeMoMa	CDS	6394034	6394270	.	-	0	ID=cds-353777;Parent=PASSSERD11454.14;de=true;minCov=834;pc=1
17	AnnotationFinalizer_	five_prime_UTR	6394271	6394273	.	-	.	ID=five_prime_utr-46632;Parent=PASSSERD11454.14
17	AnnotationFinalizer_	five_prime_UTR	6402302	6402599	.	-	.	ID=five_prime_utr-46631;Parent=PASSSERD11454.14
17	AnnotationFinalizer_	three_prime_UTR	6354909	6355646	.	-	.	ID=three_prime_utr-37839;Parent=PASSSERD11454.14
17	AnnotationFinalizer_	three_prime_UTR	6356186	6356839	.	-	.	ID=three_prime_utr-37838;Parent=PASSSERD11454.14
17	GAF	gene	6400051	6409865	.	+	.	ID=PASSSERD11455;combinedEvidence=1;complete=1;maxEvidence=1;maxTie=0.0;transcripts=1
17	GeMoMa	mRNA	6400051	6409865	495	+	.	ID=PASSSERD11455.1;Parent=PASSSERD11455;aa=229;avgCov=181.3275;bestScore=495;ce=2;evidence=1;iAA=0.552;lpm=56;maxGap=16;maxScore=1191;minCov=1;minSplitReads=0;nps=0;oldID=onychos_rna-XM_041406436.1_R0;pAA=0.728;prediction=0;raa=225;rce=2;ref-gene=onychos_gene-LOC121336867;start=M;stop=*;sumWeight=1.0;tae=0;tde=0;tie=0;tpc=1
17	GeMoMa	exon	6400051	6402539	.	+	.	ID=nbis-exon-390788;Parent=PASSSERD11455.1;de=false;minCov=1;pc=1
17	GeMoMa	exon	6404576	6409865	.	+	.	ID=nbis-exon-390789;Parent=PASSSERD11455.1;de=false;minCov=1;pc=1
17	GeMoMa	CDS	6401908	6402539	.	+	0	ID=cds-353834;Parent=PASSSERD11455.1;de=false;minCov=1;pc=1
17	GeMoMa	CDS	6404576	6404630	.	+	1	ID=cds-353835;Parent=PASSSERD11455.1;ae=false;minCov=763;pc=1
17	AnnotationFinalizer_	five_prime_UTR	6400051	6401907	.	+	.	ID=five_prime_utr-46633;Parent=PASSSERD11455.1
17	AnnotationFinalizer_	three_prime_UTR	6404631	6409865	.	+	.	ID=three_prime_utr-37840;Parent=PASSSERD11455.1
17	GAF	gene	6403278	6413654	.	-	.	ID=PASSSERD11456;combinedEvidence=4;complete=2;maxEvidence=3;maxTie=1.0;transcripts=2
17	GeMoMa	mRNA	6403278	6412326	2906	-	.	ID=PASSSERD11456.2;Parent=PASSSERD11456;aa=564;avgCov=440.0928;bestScore=2906;ce=12;evidence=1;iAA=1;lpm=564;maxGap=0;maxScore=2906;minCov=0;minSplitReads=292;nps=0;oldID=passerold_transcript:ENSPDOT00000016102_R0;pAA=1;prediction=0;raa=564;rce=12;ref-gene=passerold_gene:ENSPDOG00000010657;start=M;stop=*;sumWeight=0.8;tae=1;tde=1;tie=1;tpc=0.9911
17	GeMoMa	exon	6403278	6405181	.	-	.	ID=nbis-exon-390806;Parent=PASSSERD11456.2;de=true;minCov=0;pc=0.8936
17	GeMoMa	exon	6405868	6406160	.	-	.	ID=nbis-exon-390807;Parent=PASSSERD11456.2;de=true;minCov=0;pc=0.8936
17	GeMoMa	exon	6407112	6407216	.	-	.	ID=nbis-exon-390808;Parent=PASSSERD11456.2;de=true;minCov=0;pc=0.8936
17	GeMoMa	exon	6407523	6407652	.	-	.	ID=nbis-exon-390809;Parent=PASSSERD11456.2;de=true;minCov=0;pc=0.8936
17	GeMoMa	exon	6408038	6408228	.	-	.	ID=nbis-exon-390810;Parent=PASSSERD11456.2;de=true;minCov=0;pc=0.8936
17	GeMoMa	exon	6409059	6409201	.	-	.	ID=nbis-exon-390811;Parent=PASSSERD11456.2;de=true;minCov=0;pc=0.8936
17	GeMoMa	exon	6409527	6409596	.	-	.	ID=nbis-exon-390812;Parent=PASSSERD11456.2;de=true;minCov=0;pc=0.8936
17	GeMoMa	exon	6409750	6409865	.	-	.	ID=nbis-exon-390813;Parent=PASSSERD11456.2;de=true;minCov=0;pc=0.8936
17	GeMoMa	exon	6409990	6410218	.	-	.	ID=nbis-exon-390814;Parent=PASSSERD11456.2;de=true;minCov=0;pc=0.8936
17	GeMoMa	exon	6410947	6411201	.	-	.	ID=nbis-exon-390815;Parent=PASSSERD11456.2;de=true;minCov=0;pc=0.8936
17	GeMoMa	exon	6411480	6411540	.	-	.	ID=nbis-exon-390816;Parent=PASSSERD11456.2;de=true;minCov=0;pc=0.8936
17	GeMoMa	exon	6411874	6412022	.	-	.	ID=nbis-exon-390817;Parent=PASSSERD11456.2;de=true;minCov=0;pc=0.8936
17	GeMoMa	exon	6412186	6412326	.	-	.	ID=nbis-exon-390818;Parent=PASSSERD11456.2;de=true;minCov=0;pc=0.8936
17	GeMoMa	CDS	6406059	6406160	.	-	0	ID=cds-353863;Parent=PASSSERD11456.2;ae=true;minCov=31;pc=1
17	GeMoMa	CDS	6407112	6407216	.	-	0	ID=cds-353862;Parent=PASSSERD11456.2;ae=true;de=true;minCov=490;pc=1
17	GeMoMa	CDS	6407523	6407652	.	-	1	ID=cds-353861;Parent=PASSSERD11456.2;ae=true;de=true;minCov=408;pc=1
17	GeMoMa	CDS	6408038	6408228	.	-	0	ID=cds-353860;Parent=PASSSERD11456.2;ae=true;de=true;minCov=391;pc=1
17	GeMoMa	CDS	6409059	6409201	.	-	2	ID=cds-353859;Parent=PASSSERD11456.2;ae=true;de=true;minCov=332;pc=1
17	GeMoMa	CDS	6409527	6409596	.	-	0	ID=cds-353858;Parent=PASSSERD11456.2;ae=true;de=true;minCov=281;pc=1
17	GeMoMa	CDS	6409750	6409865	.	-	2	ID=cds-353857;Parent=PASSSERD11456.2;ae=true;de=true;minCov=390;pc=1
17	GeMoMa	CDS	6409990	6410218	.	-	0	ID=cds-353856;Parent=PASSSERD11456.2;ae=true;de=true;minCov=408;pc=1
17	GeMoMa	CDS	6410947	6411201	.	-	0	ID=cds-353855;Parent=PASSSERD11456.2;ae=true;de=true;minCov=383;pc=1
17	GeMoMa	CDS	6411480	6411540	.	-	1	ID=cds-353854;Parent=PASSSERD11456.2;ae=true;de=true;minCov=364;pc=1
17	GeMoMa	CDS	6411874	6412022	.	-	0	ID=cds-353853;Parent=PASSSERD11456.2;ae=true;de=true;minCov=310;pc=1
17	GeMoMa	CDS	6412186	6412326	.	-	0	ID=cds-353852;Parent=PASSSERD11456.2;de=true;minCov=0;pc=0.8936
17	AnnotationFinalizer_	three_prime_UTR	6403278	6405181	.	-	.	ID=three_prime_utr-37843;Parent=PASSSERD11456.2
17	AnnotationFinalizer_	three_prime_UTR	6405868	6406058	.	-	.	ID=three_prime_utr-37842;Parent=PASSSERD11456.2
17	GeMoMa	mRNA	6403278	6413654	3581	-	.	ID=PASSSERD11456.1;Parent=PASSSERD11456;aa=703;alternative="onychos_gene-GLE1,pyrgi_gene-GLE1";avgCov=435.1266;bestScore=3581;ce=16;evidence=3;iAA=0.9858;lpm=228;maxGap=0;maxScore=3633;minCov=112;minSplitReads=262;nps=0;oldID=montanus_rna-XM_039720194.1_R0;pAA=0.99;prediction=0;raa=703;rce=16;ref-gene=montanus_gene-GLE1;start=M;stop=*;sumWeight=2.8;tae=1;tde=1;tie=1;tpc=1
17	GeMoMa	exon	6403278	6405181	.	-	.	ID=nbis-exon-390790;Parent=PASSSERD11456.1;de=true;minCov=112;pc=1
17	GeMoMa	exon	6405868	6405931	.	-	.	ID=nbis-exon-390791;Parent=PASSSERD11456.1;de=true;minCov=112;pc=1
17	GeMoMa	exon	6406078	6406160	.	-	.	ID=nbis-exon-390792;Parent=PASSSERD11456.1;de=true;minCov=112;pc=1
17	GeMoMa	exon	6407112	6407216	.	-	.	ID=nbis-exon-390793;Parent=PASSSERD11456.1;de=true;minCov=112;pc=1
17	GeMoMa	exon	6407523	6407652	.	-	.	ID=nbis-exon-390794;Parent=PASSSERD11456.1;de=true;minCov=112;pc=1
17	GeMoMa	exon	6408038	6408228	.	-	.	ID=nbis-exon-390795;Parent=PASSSERD11456.1;de=true;minCov=112;pc=1
17	GeMoMa	exon	6409059	6409201	.	-	.	ID=nbis-exon-390796;Parent=PASSSERD11456.1;de=true;minCov=112;pc=1
17	GeMoMa	exon	6409527	6409596	.	-	.	ID=nbis-exon-390797;Parent=PASSSERD11456.1;de=true;minCov=112;pc=1
17	GeMoMa	exon	6409750	6409865	.	-	.	ID=nbis-exon-390798;Parent=PASSSERD11456.1;de=true;minCov=112;pc=1
17	GeMoMa	exon	6409990	6410218	.	-	.	ID=nbis-exon-390799;Parent=PASSSERD11456.1;de=true;minCov=112;pc=1
17	GeMoMa	exon	6410947	6411201	.	-	.	ID=nbis-exon-390800;Parent=PASSSERD11456.1;de=true;minCov=112;pc=1
17	GeMoMa	exon	6411480	6411540	.	-	.	ID=nbis-exon-390801;Parent=PASSSERD11456.1;de=true;minCov=112;pc=1
17	GeMoMa	exon	6411874	6412022	.	-	.	ID=nbis-exon-390802;Parent=PASSSERD11456.1;de=true;minCov=112;pc=1
17	GeMoMa	exon	6412186	6412311	.	-	.	ID=nbis-exon-390803;Parent=PASSSERD11456.1;de=true;minCov=112;pc=1
17	GeMoMa	exon	6412846	6413067	.	-	.	ID=nbis-exon-390804;Parent=PASSSERD11456.1;de=true;minCov=112;pc=1
17	GeMoMa	exon	6413465	6413654	.	-	.	ID=nbis-exon-390805;Parent=PASSSERD11456.1;de=true;minCov=112;pc=1
17	GeMoMa	CDS	6405113	6405181	.	-	0	ID=cds-353851;Parent=PASSSERD11456.1;ae=true;minCov=608;pc=1
17	GeMoMa	CDS	6405868	6405931	.	-	1	ID=cds-353850;Parent=PASSSERD11456.1;ae=true;de=true;minCov=541;pc=1
17	GeMoMa	CDS	6406078	6406160	.	-	0	ID=cds-353849;Parent=PASSSERD11456.1;ae=true;de=true;minCov=429;pc=1
17	GeMoMa	CDS	6407112	6407216	.	-	0	ID=cds-353848;Parent=PASSSERD11456.1;ae=true;de=true;minCov=490;pc=1
17	GeMoMa	CDS	6407523	6407652	.	-	1	ID=cds-353847;Parent=PASSSERD11456.1;ae=true;de=true;minCov=408;pc=1
17	GeMoMa	CDS	6408038	6408228	.	-	0	ID=cds-353846;Parent=PASSSERD11456.1;ae=true;de=true;minCov=391;pc=1
17	GeMoMa	CDS	6409059	6409201	.	-	2	ID=cds-353845;Parent=PASSSERD11456.1;ae=true;de=true;minCov=332;pc=1
17	GeMoMa	CDS	6409527	6409596	.	-	0	ID=cds-353844;Parent=PASSSERD11456.1;ae=true;de=true;minCov=281;pc=1
17	GeMoMa	CDS	6409750	6409865	.	-	2	ID=cds-353843;Parent=PASSSERD11456.1;ae=true;de=true;minCov=390;pc=1
17	GeMoMa	CDS	6409990	6410218	.	-	0	ID=cds-353842;Parent=PASSSERD11456.1;ae=true;de=true;minCov=408;pc=1
17	GeMoMa	CDS	6410947	6411201	.	-	0	ID=cds-353841;Parent=PASSSERD11456.1;ae=true;de=true;minCov=383;pc=1
17	GeMoMa	CDS	6411480	6411540	.	-	1	ID=cds-353840;Parent=PASSSERD11456.1;ae=true;de=true;minCov=364;pc=1
17	GeMoMa	CDS	6411874	6412022	.	-	0	ID=cds-353839;Parent=PASSSERD11456.1;ae=true;de=true;minCov=310;pc=1
17	GeMoMa	CDS	6412186	6412311	.	-	0	ID=cds-353838;Parent=PASSSERD11456.1;ae=true;de=true;minCov=296;pc=1
17	GeMoMa	CDS	6412846	6413067	.	-	0	ID=cds-353837;Parent=PASSSERD11456.1;ae=true;de=true;minCov=269;pc=1
17	GeMoMa	CDS	6413465	6413560	.	-	0	ID=cds-353836;Parent=PASSSERD11456.1;de=true;minCov=112;pc=1
17	AnnotationFinalizer_	five_prime_UTR	6413561	6413654	.	-	.	ID=five_prime_utr-46634;Parent=PASSSERD11456.1
17	AnnotationFinalizer_	three_prime_UTR	6403278	6405112	.	-	.	ID=three_prime_utr-37841;Parent=PASSSERD11456.1
17	GAF	gene	6413947	6431531	.	-	.	ID=PASSSERD11457;combinedEvidence=3;complete=3;maxEvidence=2;maxTie=1.0;transcripts=3
17	GeMoMa	mRNA	6413947	6431531	4101	-	.	ID=PASSSERD11457.1;Parent=PASSSERD11457;aa=821;alternative="onychos_gene-ODF2";avgCov=362.6512;bestScore=4101;ce=19;evidence=2;iAA=1;lpm=821;maxGap=0;maxScore=4101;minCov=178;minSplitReads=175;nps=0;oldID=montanus_rna-XM_039719984.1_R0;pAA=1;prediction=0;raa=821;rce=19;ref-gene=montanus_gene-ODF2;start=M;stop=*;sumWeight=1.8;tae=1;tde=1;tie=1;tpc=1
17	GeMoMa	exon	6413947	6415224	.	-	.	ID=nbis-exon-390819;Parent=PASSSERD11457.1;de=true;minCov=229;pc=1
17	GeMoMa	exon	6415959	6416084	.	-	.	ID=nbis-exon-390820;Parent=PASSSERD11457.1;de=true;minCov=229;pc=1
17	GeMoMa	exon	6416409	6416571	.	-	.	ID=nbis-exon-390821;Parent=PASSSERD11457.1;de=true;minCov=229;pc=1
17	GeMoMa	exon	6417106	6417206	.	-	.	ID=nbis-exon-390822;Parent=PASSSERD11457.1;de=true;minCov=229;pc=1
17	GeMoMa	exon	6418077	6418235	.	-	.	ID=nbis-exon-390823;Parent=PASSSERD11457.1;de=true;minCov=229;pc=1
17	GeMoMa	exon	6418802	6418906	.	-	.	ID=nbis-exon-390824;Parent=PASSSERD11457.1;de=true;minCov=229;pc=1
17	GeMoMa	exon	6419084	6419194	.	-	.	ID=nbis-exon-390825;Parent=PASSSERD11457.1;de=true;minCov=229;pc=1
17	GeMoMa	exon	6419392	6419527	.	-	.	ID=nbis-exon-390826;Parent=PASSSERD11457.1;de=true;minCov=229;pc=1
17	GeMoMa	exon	6420221	6420330	.	-	.	ID=nbis-exon-390827;Parent=PASSSERD11457.1;de=true;minCov=229;pc=1
17	GeMoMa	exon	6420608	6420793	.	-	.	ID=nbis-exon-390828;Parent=PASSSERD11457.1;de=true;minCov=229;pc=1
17	GeMoMa	exon	6421656	6421772	.	-	.	ID=nbis-exon-390829;Parent=PASSSERD11457.1;de=true;minCov=229;pc=1
17	GeMoMa	exon	6422340	6422411	.	-	.	ID=nbis-exon-390830;Parent=PASSSERD11457.1;de=true;minCov=229;pc=1
17	GeMoMa	exon	6423045	6423119	.	-	.	ID=nbis-exon-390831;Parent=PASSSERD11457.1;de=true;minCov=229;pc=1
17	GeMoMa	exon	6423999	6424130	.	-	.	ID=nbis-exon-390832;Parent=PASSSERD11457.1;de=true;minCov=229;pc=1
17	GeMoMa	exon	6424431	6424560	.	-	.	ID=nbis-exon-390833;Parent=PASSSERD11457.1;de=true;minCov=229;pc=1
17	GeMoMa	exon	6425581	6425747	.	-	.	ID=nbis-exon-390834;Parent=PASSSERD11457.1;de=true;minCov=229;pc=1
17	GeMoMa	exon	6427579	6427752	.	-	.	ID=nbis-exon-390835;Parent=PASSSERD11457.1;de=true;minCov=229;pc=1
17	GeMoMa	exon	6428352	6428468	.	-	.	ID=nbis-exon-390836;Parent=PASSSERD11457.1;de=true;minCov=229;pc=1
17	GeMoMa	exon	6429649	6429821	.	-	.	ID=nbis-exon-390837;Parent=PASSSERD11457.1;de=true;minCov=229;pc=1
17	GeMoMa	exon	6430487	6430565	.	-	.	ID=nbis-exon-390838;Parent=PASSSERD11457.1;de=true;minCov=229;pc=1
17	GeMoMa	exon	6431367	6431531	.	-	.	ID=nbis-exon-390839;Parent=PASSSERD11457.1;de=true;minCov=229;pc=1
17	GeMoMa	CDS	6415051	6415224	.	-	0	ID=cds-353882;Parent=PASSSERD11457.1;ae=true;minCov=178;pc=1
17	GeMoMa	CDS	6415959	6416084	.	-	0	ID=cds-353881;Parent=PASSSERD11457.1;ae=true;de=true;minCov=225;pc=1
17	GeMoMa	CDS	6416409	6416571	.	-	1	ID=cds-353880;Parent=PASSSERD11457.1;ae=true;de=true;minCov=189;pc=1
17	GeMoMa	CDS	6417106	6417206	.	-	0	ID=cds-353879;Parent=PASSSERD11457.1;ae=true;de=true;minCov=312;pc=1
17	GeMoMa	CDS	6418077	6418235	.	-	0	ID=cds-353878;Parent=PASSSERD11457.1;ae=true;de=true;minCov=408;pc=1
17	GeMoMa	CDS	6418802	6418906	.	-	0	ID=cds-353877;Parent=PASSSERD11457.1;ae=true;de=true;minCov=461;pc=1
17	GeMoMa	CDS	6419084	6419194	.	-	0	ID=cds-353876;Parent=PASSSERD11457.1;ae=true;de=true;minCov=420;pc=1
17	GeMoMa	CDS	6419392	6419527	.	-	1	ID=cds-353875;Parent=PASSSERD11457.1;ae=true;de=true;minCov=396;pc=1
17	GeMoMa	CDS	6420221	6420330	.	-	0	ID=cds-353874;Parent=PASSSERD11457.1;ae=true;de=true;minCov=339;pc=1
17	GeMoMa	CDS	6420608	6420793	.	-	0	ID=cds-353873;Parent=PASSSERD11457.1;ae=true;de=true;minCov=310;pc=1
17	GeMoMa	CDS	6421656	6421772	.	-	0	ID=cds-353872;Parent=PASSSERD11457.1;ae=true;de=true;minCov=384;pc=1
17	GeMoMa	CDS	6422340	6422411	.	-	0	ID=cds-353871;Parent=PASSSERD11457.1;ae=true;de=true;minCov=376;pc=1
17	GeMoMa	CDS	6423045	6423119	.	-	0	ID=cds-353870;Parent=PASSSERD11457.1;ae=true;de=true;minCov=339;pc=1
17	GeMoMa	CDS	6423999	6424130	.	-	0	ID=cds-353869;Parent=PASSSERD11457.1;ae=true;de=true;minCov=330;pc=1
17	GeMoMa	CDS	6424431	6424560	.	-	1	ID=cds-353868;Parent=PASSSERD11457.1;ae=true;de=true;minCov=285;pc=1
17	GeMoMa	CDS	6425581	6425747	.	-	0	ID=cds-353867;Parent=PASSSERD11457.1;ae=true;de=true;minCov=341;pc=1
17	GeMoMa	CDS	6427579	6427752	.	-	0	ID=cds-353866;Parent=PASSSERD11457.1;ae=true;de=true;minCov=295;pc=1
17	GeMoMa	CDS	6428352	6428468	.	-	0	ID=cds-353865;Parent=PASSSERD11457.1;ae=true;de=true;minCov=202;pc=1
17	GeMoMa	CDS	6429649	6429756	.	-	0	ID=cds-353864;Parent=PASSSERD11457.1;de=true;minCov=229;pc=1
17	AnnotationFinalizer_	five_prime_UTR	6429757	6429821	.	-	.	ID=five_prime_utr-46637;Parent=PASSSERD11457.1
17	AnnotationFinalizer_	five_prime_UTR	6430487	6430565	.	-	.	ID=five_prime_utr-46636;Parent=PASSSERD11457.1
17	AnnotationFinalizer_	five_prime_UTR	6431367	6431531	.	-	.	ID=five_prime_utr-46635;Parent=PASSSERD11457.1
17	AnnotationFinalizer_	three_prime_UTR	6413947	6415050	.	-	.	ID=three_prime_utr-37844;Parent=PASSSERD11457.1
17	GeMoMa	mRNA	6413947	6431531	4246	-	.	ID=PASSSERD11457.2;Parent=PASSSERD11457;aa=848;alternative="passerold_gene:ENSPDOG00000010695";avgCov=357.3864;bestScore=4246;ce=19;evidence=2;iAA=1;lpm=848;maxGap=0;maxScore=4246;minCov=41;minSplitReads=175;nps=0;oldID=montanus_rna-XM_039719983.1_R0;pAA=1;prediction=0;raa=848;rce=19;ref-gene=montanus_gene-ODF2;start=M;stop=*;sumWeight=1.6;tae=1;tde=1;tie=1;tpc=1
17	GeMoMa	exon	6413947	6415224	.	-	.	ID=nbis-exon-390840;Parent=PASSSERD11457.2;de=true;minCov=41;pc=1
17	GeMoMa	exon	6415959	6416084	.	-	.	ID=nbis-exon-390841;Parent=PASSSERD11457.2;de=true;minCov=41;pc=1
17	GeMoMa	exon	6416409	6416571	.	-	.	ID=nbis-exon-390842;Parent=PASSSERD11457.2;de=true;minCov=41;pc=1
17	GeMoMa	exon	6417106	6417206	.	-	.	ID=nbis-exon-390843;Parent=PASSSERD11457.2;de=true;minCov=41;pc=1
17	GeMoMa	exon	6418077	6418235	.	-	.	ID=nbis-exon-390844;Parent=PASSSERD11457.2;de=true;minCov=41;pc=1
17	GeMoMa	exon	6418802	6418906	.	-	.	ID=nbis-exon-390845;Parent=PASSSERD11457.2;de=true;minCov=41;pc=1
17	GeMoMa	exon	6419084	6419194	.	-	.	ID=nbis-exon-390846;Parent=PASSSERD11457.2;de=true;minCov=41;pc=1
17	GeMoMa	exon	6419392	6419527	.	-	.	ID=nbis-exon-390847;Parent=PASSSERD11457.2;de=true;minCov=41;pc=1
17	GeMoMa	exon	6420221	6420330	.	-	.	ID=nbis-exon-390848;Parent=PASSSERD11457.2;de=true;minCov=41;pc=1
17	GeMoMa	exon	6420608	6420793	.	-	.	ID=nbis-exon-390849;Parent=PASSSERD11457.2;de=true;minCov=41;pc=1
17	GeMoMa	exon	6421656	6421772	.	-	.	ID=nbis-exon-390850;Parent=PASSSERD11457.2;de=true;minCov=41;pc=1
17	GeMoMa	exon	6422340	6422411	.	-	.	ID=nbis-exon-390851;Parent=PASSSERD11457.2;de=true;minCov=41;pc=1
17	GeMoMa	exon	6423045	6423119	.	-	.	ID=nbis-exon-390852;Parent=PASSSERD11457.2;de=true;minCov=41;pc=1
17	GeMoMa	exon	6423999	6424130	.	-	.	ID=nbis-exon-390853;Parent=PASSSERD11457.2;de=true;minCov=41;pc=1
17	GeMoMa	exon	6424431	6424560	.	-	.	ID=nbis-exon-390854;Parent=PASSSERD11457.2;de=true;minCov=41;pc=1
17	GeMoMa	exon	6425581	6425747	.	-	.	ID=nbis-exon-390855;Parent=PASSSERD11457.2;de=true;minCov=41;pc=1
17	GeMoMa	exon	6427579	6427752	.	-	.	ID=nbis-exon-390856;Parent=PASSSERD11457.2;de=true;minCov=41;pc=1
17	GeMoMa	exon	6428352	6428468	.	-	.	ID=nbis-exon-390857;Parent=PASSSERD11457.2;de=true;minCov=41;pc=1
17	GeMoMa	exon	6429649	6430565	.	-	.	ID=nbis-exon-390858;Parent=PASSSERD11457.2;de=true;minCov=41;pc=1
17	GeMoMa	exon	6431367	6431531	.	-	.	ID=nbis-exon-390859;Parent=PASSSERD11457.2;de=true;minCov=41;pc=1
17	GeMoMa	CDS	6415051	6415224	.	-	0	ID=cds-353901;Parent=PASSSERD11457.2;ae=true;minCov=178;pc=1
17	GeMoMa	CDS	6415959	6416084	.	-	0	ID=cds-353900;Parent=PASSSERD11457.2;ae=true;de=true;minCov=225;pc=1
17	GeMoMa	CDS	6416409	6416571	.	-	1	ID=cds-353899;Parent=PASSSERD11457.2;ae=true;de=true;minCov=189;pc=1
17	GeMoMa	CDS	6417106	6417206	.	-	0	ID=cds-353898;Parent=PASSSERD11457.2;ae=true;de=true;minCov=312;pc=1
17	GeMoMa	CDS	6418077	6418235	.	-	0	ID=cds-353897;Parent=PASSSERD11457.2;ae=true;de=true;minCov=408;pc=1
17	GeMoMa	CDS	6418802	6418906	.	-	0	ID=cds-353896;Parent=PASSSERD11457.2;ae=true;de=true;minCov=461;pc=1
17	GeMoMa	CDS	6419084	6419194	.	-	0	ID=cds-353895;Parent=PASSSERD11457.2;ae=true;de=true;minCov=420;pc=1
17	GeMoMa	CDS	6419392	6419527	.	-	1	ID=cds-353894;Parent=PASSSERD11457.2;ae=true;de=true;minCov=396;pc=1
17	GeMoMa	CDS	6420221	6420330	.	-	0	ID=cds-353893;Parent=PASSSERD11457.2;ae=true;de=true;minCov=339;pc=1
17	GeMoMa	CDS	6420608	6420793	.	-	0	ID=cds-353892;Parent=PASSSERD11457.2;ae=true;de=true;minCov=310;pc=1
17	GeMoMa	CDS	6421656	6421772	.	-	0	ID=cds-353891;Parent=PASSSERD11457.2;ae=true;de=true;minCov=384;pc=1
17	GeMoMa	CDS	6422340	6422411	.	-	0	ID=cds-353890;Parent=PASSSERD11457.2;ae=true;de=true;minCov=376;pc=1
17	GeMoMa	CDS	6423045	6423119	.	-	0	ID=cds-353889;Parent=PASSSERD11457.2;ae=true;de=true;minCov=339;pc=1
17	GeMoMa	CDS	6423999	6424130	.	-	0	ID=cds-353888;Parent=PASSSERD11457.2;ae=true;de=true;minCov=330;pc=1
17	GeMoMa	CDS	6424431	6424560	.	-	1	ID=cds-353887;Parent=PASSSERD11457.2;ae=true;de=true;minCov=285;pc=1
17	GeMoMa	CDS	6425581	6425747	.	-	0	ID=cds-353886;Parent=PASSSERD11457.2;ae=true;de=true;minCov=341;pc=1
17	GeMoMa	CDS	6427579	6427752	.	-	0	ID=cds-353885;Parent=PASSSERD11457.2;ae=true;de=true;minCov=295;pc=1
17	GeMoMa	CDS	6428352	6428468	.	-	0	ID=cds-353884;Parent=PASSSERD11457.2;ae=true;de=true;minCov=202;pc=1
17	GeMoMa	CDS	6429649	6429837	.	-	0	ID=cds-353883;Parent=PASSSERD11457.2;de=true;minCov=41;pc=1
17	AnnotationFinalizer_	five_prime_UTR	6429838	6430565	.	-	.	ID=five_prime_utr-46639;Parent=PASSSERD11457.2
17	AnnotationFinalizer_	five_prime_UTR	6431367	6431531	.	-	.	ID=five_prime_utr-46638;Parent=PASSSERD11457.2
17	AnnotationFinalizer_	three_prime_UTR	6413947	6415050	.	-	.	ID=three_prime_utr-37845;Parent=PASSSERD11457.2
17	GeMoMa	mRNA	6413947	6431531	3568	-	.	ID=PASSSERD11457.3;Parent=PASSSERD11457;aa=730;avgCov=375.1941;bestScore=3568;ce=17;evidence=1;iAA=0.989;lpm=231;maxGap=0;maxScore=3598;minCov=178;minSplitReads=209;nps=0;oldID=onychos_rna-XM_041406931.1_R0;pAA=0.9904;prediction=0;raa=730;rce=17;ref-gene=onychos_gene-ODF2;start=M;stop=*;sumWeight=1.0;tae=1;tde=1;tie=1;tpc=1
17	GeMoMa	exon	6413947	6415224	.	-	.	ID=nbis-exon-390860;Parent=PASSSERD11457.3;de=true;minCov=367;pc=1
17	GeMoMa	exon	6415959	6416084	.	-	.	ID=nbis-exon-390861;Parent=PASSSERD11457.3;de=true;minCov=367;pc=1
17	GeMoMa	exon	6416409	6416571	.	-	.	ID=nbis-exon-390862;Parent=PASSSERD11457.3;de=true;minCov=367;pc=1
17	GeMoMa	exon	6417106	6417206	.	-	.	ID=nbis-exon-390863;Parent=PASSSERD11457.3;de=true;minCov=367;pc=1
17	GeMoMa	exon	6418077	6418235	.	-	.	ID=nbis-exon-390864;Parent=PASSSERD11457.3;de=true;minCov=367;pc=1
17	GeMoMa	exon	6418802	6418906	.	-	.	ID=nbis-exon-390865;Parent=PASSSERD11457.3;de=true;minCov=367;pc=1
17	GeMoMa	exon	6419084	6419194	.	-	.	ID=nbis-exon-390866;Parent=PASSSERD11457.3;de=true;minCov=367;pc=1
17	GeMoMa	exon	6419392	6419527	.	-	.	ID=nbis-exon-390867;Parent=PASSSERD11457.3;de=true;minCov=367;pc=1
17	GeMoMa	exon	6420221	6420330	.	-	.	ID=nbis-exon-390868;Parent=PASSSERD11457.3;de=true;minCov=367;pc=1
17	GeMoMa	exon	6420608	6420793	.	-	.	ID=nbis-exon-390869;Parent=PASSSERD11457.3;de=true;minCov=367;pc=1
17	GeMoMa	exon	6421656	6421772	.	-	.	ID=nbis-exon-390870;Parent=PASSSERD11457.3;de=true;minCov=367;pc=1
17	GeMoMa	exon	6422340	6422411	.	-	.	ID=nbis-exon-390871;Parent=PASSSERD11457.3;de=true;minCov=367;pc=1
17	GeMoMa	exon	6423045	6423119	.	-	.	ID=nbis-exon-390872;Parent=PASSSERD11457.3;de=true;minCov=367;pc=1
17	GeMoMa	exon	6423999	6424130	.	-	.	ID=nbis-exon-390873;Parent=PASSSERD11457.3;de=true;minCov=367;pc=1
17	GeMoMa	exon	6424431	6424560	.	-	.	ID=nbis-exon-390874;Parent=PASSSERD11457.3;de=true;minCov=367;pc=1
17	GeMoMa	exon	6425581	6425747	.	-	.	ID=nbis-exon-390875;Parent=PASSSERD11457.3;de=true;minCov=367;pc=1
17	GeMoMa	exon	6427579	6427752	.	-	.	ID=nbis-exon-390876;Parent=PASSSERD11457.3;de=true;minCov=367;pc=1
17	GeMoMa	exon	6428352	6428468	.	-	.	ID=nbis-exon-390877;Parent=PASSSERD11457.3;de=true;minCov=367;pc=1
17	GeMoMa	exon	6429649	6429821	.	-	.	ID=nbis-exon-390878;Parent=PASSSERD11457.3;de=true;minCov=367;pc=1
17	GeMoMa	exon	6430487	6430565	.	-	.	ID=nbis-exon-390879;Parent=PASSSERD11457.3;de=true;minCov=367;pc=1
17	GeMoMa	exon	6431367	6431531	.	-	.	ID=nbis-exon-390880;Parent=PASSSERD11457.3;de=true;minCov=367;pc=1
17	GeMoMa	CDS	6415051	6415224	.	-	0	ID=cds-353918;Parent=PASSSERD11457.3;ae=true;minCov=178;pc=1
17	GeMoMa	CDS	6415959	6416084	.	-	0	ID=cds-353917;Parent=PASSSERD11457.3;ae=true;de=true;minCov=225;pc=1
17	GeMoMa	CDS	6416409	6416571	.	-	1	ID=cds-353916;Parent=PASSSERD11457.3;ae=true;de=true;minCov=189;pc=1
17	GeMoMa	CDS	6417106	6417206	.	-	0	ID=cds-353915;Parent=PASSSERD11457.3;ae=true;de=true;minCov=312;pc=1
17	GeMoMa	CDS	6418077	6418235	.	-	0	ID=cds-353914;Parent=PASSSERD11457.3;ae=true;de=true;minCov=408;pc=1
17	GeMoMa	CDS	6418802	6418906	.	-	0	ID=cds-353913;Parent=PASSSERD11457.3;ae=true;de=true;minCov=461;pc=1
17	GeMoMa	CDS	6419084	6419194	.	-	0	ID=cds-353912;Parent=PASSSERD11457.3;ae=true;de=true;minCov=420;pc=1
17	GeMoMa	CDS	6419392	6419527	.	-	1	ID=cds-353911;Parent=PASSSERD11457.3;ae=true;de=true;minCov=396;pc=1
17	GeMoMa	CDS	6420221	6420330	.	-	0	ID=cds-353910;Parent=PASSSERD11457.3;ae=true;de=true;minCov=339;pc=1
17	GeMoMa	CDS	6420608	6420793	.	-	0	ID=cds-353909;Parent=PASSSERD11457.3;ae=true;de=true;minCov=310;pc=1
17	GeMoMa	CDS	6421656	6421772	.	-	0	ID=cds-353908;Parent=PASSSERD11457.3;ae=true;de=true;minCov=384;pc=1
17	GeMoMa	CDS	6422340	6422411	.	-	0	ID=cds-353907;Parent=PASSSERD11457.3;ae=true;de=true;minCov=376;pc=1
17	GeMoMa	CDS	6423045	6423119	.	-	0	ID=cds-353906;Parent=PASSSERD11457.3;ae=true;de=true;minCov=339;pc=1
17	GeMoMa	CDS	6423999	6424130	.	-	0	ID=cds-353905;Parent=PASSSERD11457.3;ae=true;de=true;minCov=330;pc=1
17	GeMoMa	CDS	6424431	6424560	.	-	1	ID=cds-353904;Parent=PASSSERD11457.3;ae=true;de=true;minCov=285;pc=1
17	GeMoMa	CDS	6425581	6425747	.	-	0	ID=cds-353903;Parent=PASSSERD11457.3;ae=true;de=true;minCov=341;pc=1
17	GeMoMa	CDS	6427579	6427704	.	-	0	ID=cds-353902;Parent=PASSSERD11457.3;de=true;minCov=367;pc=1
17	AnnotationFinalizer_	five_prime_UTR	6427705	6427752	.	-	.	ID=five_prime_utr-46644;Parent=PASSSERD11457.3
17	AnnotationFinalizer_	five_prime_UTR	6428352	6428468	.	-	.	ID=five_prime_utr-46643;Parent=PASSSERD11457.3
17	AnnotationFinalizer_	five_prime_UTR	6429649	6429821	.	-	.	ID=five_prime_utr-46642;Parent=PASSSERD11457.3
17	AnnotationFinalizer_	five_prime_UTR	6430487	6430565	.	-	.	ID=five_prime_utr-46641;Parent=PASSSERD11457.3
17	AnnotationFinalizer_	five_prime_UTR	6431367	6431531	.	-	.	ID=five_prime_utr-46640;Parent=PASSSERD11457.3
17	AnnotationFinalizer_	three_prime_UTR	6413947	6415050	.	-	.	ID=three_prime_utr-37846;Parent=PASSSERD11457.3
17	GAF	gene	6432268	6437895	.	-	.	ID=PASSSERD11458;combinedEvidence=1;complete=1;maxEvidence=1;maxTie=1.0;transcripts=1
17	GeMoMa	mRNA	6432268	6437895	1253	-	.	ID=PASSSERD11458.1;Parent=PASSSERD11458;aa=243;avgCov=5699.9794;bestScore=1253;ce=6;evidence=1;iAA=1;lpm=243;maxGap=0;maxScore=1253;minCov=3719;minSplitReads=3880;nps=0;oldID=passerold_transcript:ENSPDOT00000016184_R0;pAA=1;prediction=0;raa=243;rce=6;ref-gene=passerold_gene:ENSPDOG00000010737;start=M;stop=*;sumWeight=0.8;tae=1;tde=1;tie=1;tpc=1
17	GeMoMa	exon	6432268	6434272	.	-	.	ID=nbis-exon-390881;Parent=PASSSERD11458.1;de=true;minCov=3719;pc=1
17	GeMoMa	exon	6434663	6434780	.	-	.	ID=nbis-exon-390882;Parent=PASSSERD11458.1;de=true;minCov=3719;pc=1
17	GeMoMa	exon	6435087	6435287	.	-	.	ID=nbis-exon-390883;Parent=PASSSERD11458.1;de=true;minCov=3719;pc=1
17	GeMoMa	exon	6435829	6435981	.	-	.	ID=nbis-exon-390884;Parent=PASSSERD11458.1;de=true;minCov=3719;pc=1
17	GeMoMa	exon	6436582	6436637	.	-	.	ID=nbis-exon-390885;Parent=PASSSERD11458.1;de=true;minCov=3719;pc=1
17	GeMoMa	exon	6436748	6436942	.	-	.	ID=nbis-exon-390886;Parent=PASSSERD11458.1;de=true;minCov=3719;pc=1
17	GeMoMa	exon	6437858	6437895	.	-	.	ID=nbis-exon-390887;Parent=PASSSERD11458.1;de=true;minCov=3719;pc=1
17	GeMoMa	CDS	6434144	6434272	.	-	0	ID=cds-353924;Parent=PASSSERD11458.1;ae=true;minCov=7972;pc=1
17	GeMoMa	CDS	6434663	6434780	.	-	1	ID=cds-353923;Parent=PASSSERD11458.1;ae=true;de=true;minCov=5404;pc=1
17	GeMoMa	CDS	6435087	6435287	.	-	1	ID=cds-353922;Parent=PASSSERD11458.1;ae=true;de=true;minCov=4857;pc=1
17	GeMoMa	CDS	6435829	6435981	.	-	1	ID=cds-353921;Parent=PASSSERD11458.1;ae=true;de=true;minCov=3913;pc=1
17	GeMoMa	CDS	6436582	6436637	.	-	0	ID=cds-353920;Parent=PASSSERD11458.1;ae=true;de=true;minCov=3867;pc=1
17	GeMoMa	CDS	6436748	6436819	.	-	0	ID=cds-353919;Parent=PASSSERD11458.1;de=true;minCov=3719;pc=1
17	AnnotationFinalizer_	five_prime_UTR	6436820	6436942	.	-	.	ID=five_prime_utr-46646;Parent=PASSSERD11458.1
17	AnnotationFinalizer_	five_prime_UTR	6437858	6437895	.	-	.	ID=five_prime_utr-46645;Parent=PASSSERD11458.1
17	AnnotationFinalizer_	three_prime_UTR	6432268	6434143	.	-	.	ID=three_prime_utr-37847;Parent=PASSSERD11458.1
17	GAF	gene	6439377	6449741	.	+	.	ID=PASSSERD11459;combinedEvidence=3;complete=1;maxEvidence=3;maxTie=1.0;transcripts=1
17	GeMoMa	mRNA	6439377	6449741	329	+	.	ID=PASSSERD11459.1;Parent=PASSSERD11459;aa=244;alternative="onychos_gene-BBLN,pyrgi_gene-BBLN";avgCov=529.1872;bestScore=329;ce=2;evidence=3;iAA=0.377;lpm=79;maxGap=150;maxScore=497;minCov=0;minSplitReads=813;nps=0;oldID=montanus_rna-XM_039720151.1_R0;pAA=0.377;prediction=0;raa=94;rce=2;ref-gene=montanus_gene-BBLN;start=M;stop=*;sumWeight=2.8;tae=1;tde=1;tie=1;tpc=0.3852
17	GeMoMa	exon	6439377	6439914	.	+	.	ID=nbis-exon-390888;Parent=PASSSERD11459.1;de=true;minCov=0;pc=0.1636
17	GeMoMa	exon	6442821	6449607	.	+	.	ID=nbis-exon-390889;Parent=PASSSERD11459.1;de=true;minCov=0;pc=0.1636
17	GeMoMa	exon	6449644	6449741	.	+	.	ID=nbis-exon-390890;Parent=PASSSERD11459.1;de=true;minCov=0;pc=0.1636
17	GeMoMa	CDS	6439377	6439914	.	+	0	ID=cds-353925;Parent=PASSSERD11459.1;de=true;minCov=0;pc=0.1636
17	GeMoMa	CDS	6442821	6443014	.	+	2	ID=cds-353926;Parent=PASSSERD11459.1;ae=true;minCov=845;pc=1
17	AnnotationFinalizer_	three_prime_UTR	6443015	6449607	.	+	.	ID=three_prime_utr-37848;Parent=PASSSERD11459.1
17	AnnotationFinalizer_	three_prime_UTR	6449644	6449741	.	+	.	ID=three_prime_utr-37849;Parent=PASSSERD11459.1
17	GAF	gene	6440015	6464296	.	-	.	ID=PASSSERD11460;combinedEvidence=3;complete=3;maxEvidence=1;maxTie=1.0;transcripts=3
17	GeMoMa	mRNA	6440015	6461821	3302	-	.	ID=PASSSERD11460.3;Parent=PASSSERD11460;aa=623;avgCov=272.1273;bestScore=3302;ce=15;evidence=1;iAA=1;lpm=623;maxGap=0;maxScore=3302;minCov=3;minSplitReads=168;nps=0;oldID=passerold_transcript:ENSPDOT00000016205_R0;pAA=1;prediction=0;raa=623;rce=15;ref-gene=passerold_gene:ENSPDOG00000010749;start=M;stop=*;sumWeight=0.8;tae=1;tde=1;tie=1;tpc=1
17	GeMoMa	exon	6440015	6444702	.	-	.	ID=nbis-exon-390925;Parent=PASSSERD11460.3;de=true;minCov=3;pc=1
17	GeMoMa	exon	6444798	6444997	.	-	.	ID=nbis-exon-390926;Parent=PASSSERD11460.3;de=true;minCov=3;pc=1
17	GeMoMa	exon	6447680	6447801	.	-	.	ID=nbis-exon-390927;Parent=PASSSERD11460.3;de=true;minCov=3;pc=1
17	GeMoMa	exon	6448889	6448958	.	-	.	ID=nbis-exon-390928;Parent=PASSSERD11460.3;de=true;minCov=3;pc=1
17	GeMoMa	exon	6449562	6449741	.	-	.	ID=nbis-exon-390929;Parent=PASSSERD11460.3;de=true;minCov=3;pc=1
17	GeMoMa	exon	6450082	6450195	.	-	.	ID=nbis-exon-390930;Parent=PASSSERD11460.3;de=true;minCov=3;pc=1
17	GeMoMa	exon	6450772	6450856	.	-	.	ID=nbis-exon-390931;Parent=PASSSERD11460.3;de=true;minCov=3;pc=1
17	GeMoMa	exon	6451269	6451399	.	-	.	ID=nbis-exon-390932;Parent=PASSSERD11460.3;de=true;minCov=3;pc=1
17	GeMoMa	exon	6451725	6451907	.	-	.	ID=nbis-exon-390933;Parent=PASSSERD11460.3;de=true;minCov=3;pc=1
17	GeMoMa	exon	6452837	6452916	.	-	.	ID=nbis-exon-390934;Parent=PASSSERD11460.3;de=true;minCov=3;pc=1
17	GeMoMa	exon	6453269	6453348	.	-	.	ID=nbis-exon-390935;Parent=PASSSERD11460.3;de=true;minCov=3;pc=1
17	GeMoMa	exon	6456164	6456224	.	-	.	ID=nbis-exon-390936;Parent=PASSSERD11460.3;de=true;minCov=3;pc=1
17	GeMoMa	exon	6457135	6457270	.	-	.	ID=nbis-exon-390937;Parent=PASSSERD11460.3;de=true;minCov=3;pc=1
17	GeMoMa	exon	6458311	6458474	.	-	.	ID=nbis-exon-390938;Parent=PASSSERD11460.3;de=true;minCov=3;pc=1
17	GeMoMa	exon	6460908	6461821	.	-	.	ID=nbis-exon-390939;Parent=PASSSERD11460.3;de=true;minCov=3;pc=1
17	GeMoMa	CDS	6444660	6444702	.	-	1	ID=cds-353974;Parent=PASSSERD11460.3;ae=true;minCov=319;pc=1
17	GeMoMa	CDS	6444798	6444997	.	-	0	ID=cds-353973;Parent=PASSSERD11460.3;ae=true;de=true;minCov=293;pc=1
17	GeMoMa	CDS	6447680	6447801	.	-	2	ID=cds-353972;Parent=PASSSERD11460.3;ae=true;de=true;minCov=337;pc=1
17	GeMoMa	CDS	6448889	6448958	.	-	0	ID=cds-353971;Parent=PASSSERD11460.3;ae=true;de=true;minCov=307;pc=1
17	GeMoMa	CDS	6449562	6449741	.	-	0	ID=cds-353970;Parent=PASSSERD11460.3;ae=true;de=true;minCov=130;pc=1
17	GeMoMa	CDS	6450082	6450195	.	-	0	ID=cds-353969;Parent=PASSSERD11460.3;ae=true;de=true;minCov=299;pc=1
17	GeMoMa	CDS	6450772	6450856	.	-	1	ID=cds-353968;Parent=PASSSERD11460.3;ae=true;de=true;minCov=274;pc=1
17	GeMoMa	CDS	6451269	6451399	.	-	0	ID=cds-353967;Parent=PASSSERD11460.3;ae=true;de=true;minCov=247;pc=1
17	GeMoMa	CDS	6451725	6451907	.	-	0	ID=cds-353966;Parent=PASSSERD11460.3;ae=true;de=true;minCov=220;pc=1
17	GeMoMa	CDS	6452837	6452916	.	-	2	ID=cds-353965;Parent=PASSSERD11460.3;ae=true;de=true;minCov=262;pc=1
17	GeMoMa	CDS	6453269	6453348	.	-	1	ID=cds-353964;Parent=PASSSERD11460.3;ae=true;de=true;minCov=260;pc=1
17	GeMoMa	CDS	6456164	6456224	.	-	2	ID=cds-353963;Parent=PASSSERD11460.3;ae=true;de=true;minCov=268;pc=1
17	GeMoMa	CDS	6457135	6457270	.	-	0	ID=cds-353962;Parent=PASSSERD11460.3;ae=true;de=true;minCov=224;pc=1
17	GeMoMa	CDS	6458311	6458474	.	-	2	ID=cds-353961;Parent=PASSSERD11460.3;ae=true;de=true;minCov=182;pc=1
17	GeMoMa	CDS	6460908	6461127	.	-	0	ID=cds-353960;Parent=PASSSERD11460.3;de=true;minCov=3;pc=1
17	AnnotationFinalizer_	five_prime_UTR	6461128	6461821	.	-	.	ID=five_prime_utr-46649;Parent=PASSSERD11460.3
17	AnnotationFinalizer_	three_prime_UTR	6440015	6444659	.	-	.	ID=three_prime_utr-37852;Parent=PASSSERD11460.3
17	GeMoMa	mRNA	6440015	6463552	3718	-	.	ID=PASSSERD11460.2;Parent=PASSSERD11460;aa=714;avgCov=282.9071;bestScore=3718;ce=16;evidence=1;iAA=0.9944;lpm=649;maxGap=1;maxScore=3748;minCov=73;minSplitReads=53;nps=0;oldID=montanus_rna-XM_039720150.1_R0;pAA=0.9972;prediction=0;raa=713;rce=16;ref-gene=montanus_gene-CIZ1;start=M;stop=*;sumWeight=0.8;tae=1;tde=1;tie=1;tpc=1
17	GeMoMa	exon	6440015	6444702	.	-	.	ID=nbis-exon-390908;Parent=PASSSERD11460.2;de=true;minCov=73;pc=1
17	GeMoMa	exon	6444787	6444997	.	-	.	ID=nbis-exon-390909;Parent=PASSSERD11460.2;de=true;minCov=73;pc=1
17	GeMoMa	exon	6447680	6447801	.	-	.	ID=nbis-exon-390910;Parent=PASSSERD11460.2;de=true;minCov=73;pc=1
17	GeMoMa	exon	6448889	6448958	.	-	.	ID=nbis-exon-390911;Parent=PASSSERD11460.2;de=true;minCov=73;pc=1
17	GeMoMa	exon	6449562	6449741	.	-	.	ID=nbis-exon-390912;Parent=PASSSERD11460.2;de=true;minCov=73;pc=1
17	GeMoMa	exon	6450082	6450195	.	-	.	ID=nbis-exon-390913;Parent=PASSSERD11460.2;de=true;minCov=73;pc=1
17	GeMoMa	exon	6450772	6450856	.	-	.	ID=nbis-exon-390914;Parent=PASSSERD11460.2;de=true;minCov=73;pc=1
17	GeMoMa	exon	6451269	6451399	.	-	.	ID=nbis-exon-390915;Parent=PASSSERD11460.2;de=true;minCov=73;pc=1
17	GeMoMa	exon	6451725	6451907	.	-	.	ID=nbis-exon-390916;Parent=PASSSERD11460.2;de=true;minCov=73;pc=1
17	GeMoMa	exon	6452837	6452916	.	-	.	ID=nbis-exon-390917;Parent=PASSSERD11460.2;de=true;minCov=73;pc=1
17	GeMoMa	exon	6453269	6453348	.	-	.	ID=nbis-exon-390918;Parent=PASSSERD11460.2;de=true;minCov=73;pc=1
17	GeMoMa	exon	6456164	6456224	.	-	.	ID=nbis-exon-390919;Parent=PASSSERD11460.2;de=true;minCov=73;pc=1
17	GeMoMa	exon	6457135	6457270	.	-	.	ID=nbis-exon-390920;Parent=PASSSERD11460.2;de=true;minCov=73;pc=1
17	GeMoMa	exon	6458311	6458474	.	-	.	ID=nbis-exon-390921;Parent=PASSSERD11460.2;de=true;minCov=73;pc=1
17	GeMoMa	exon	6460908	6461023	.	-	.	ID=nbis-exon-390922;Parent=PASSSERD11460.2;de=true;minCov=73;pc=1
17	GeMoMa	exon	6462906	6463042	.	-	.	ID=nbis-exon-390923;Parent=PASSSERD11460.2;de=true;minCov=73;pc=1
17	GeMoMa	exon	6463354	6463552	.	-	.	ID=nbis-exon-390924;Parent=PASSSERD11460.2;de=true;minCov=73;pc=1
17	GeMoMa	CDS	6444404	6444702	.	-	2	ID=cds-353959;Parent=PASSSERD11460.2;ae=true;minCov=254;pc=1
17	GeMoMa	CDS	6444787	6444997	.	-	0	ID=cds-353958;Parent=PASSSERD11460.2;ae=true;de=true;minCov=137;pc=1
17	GeMoMa	CDS	6447680	6447801	.	-	2	ID=cds-353957;Parent=PASSSERD11460.2;ae=true;de=true;minCov=337;pc=1
17	GeMoMa	CDS	6448889	6448958	.	-	0	ID=cds-353956;Parent=PASSSERD11460.2;ae=true;de=true;minCov=307;pc=1
17	GeMoMa	CDS	6449562	6449741	.	-	0	ID=cds-353955;Parent=PASSSERD11460.2;ae=true;de=true;minCov=130;pc=1
17	GeMoMa	CDS	6450082	6450195	.	-	0	ID=cds-353954;Parent=PASSSERD11460.2;ae=true;de=true;minCov=299;pc=1
17	GeMoMa	CDS	6450772	6450856	.	-	1	ID=cds-353953;Parent=PASSSERD11460.2;ae=true;de=true;minCov=274;pc=1
17	GeMoMa	CDS	6451269	6451399	.	-	0	ID=cds-353952;Parent=PASSSERD11460.2;ae=true;de=true;minCov=247;pc=1
17	GeMoMa	CDS	6451725	6451907	.	-	0	ID=cds-353951;Parent=PASSSERD11460.2;ae=true;de=true;minCov=220;pc=1
17	GeMoMa	CDS	6452837	6452916	.	-	2	ID=cds-353950;Parent=PASSSERD11460.2;ae=true;de=true;minCov=262;pc=1
17	GeMoMa	CDS	6453269	6453348	.	-	1	ID=cds-353949;Parent=PASSSERD11460.2;ae=true;de=true;minCov=260;pc=1
17	GeMoMa	CDS	6456164	6456224	.	-	2	ID=cds-353948;Parent=PASSSERD11460.2;ae=true;de=true;minCov=268;pc=1
17	GeMoMa	CDS	6457135	6457270	.	-	0	ID=cds-353947;Parent=PASSSERD11460.2;ae=true;de=true;minCov=224;pc=1
17	GeMoMa	CDS	6458311	6458474	.	-	2	ID=cds-353946;Parent=PASSSERD11460.2;ae=true;de=true;minCov=182;pc=1
17	GeMoMa	CDS	6460908	6461023	.	-	1	ID=cds-353945;Parent=PASSSERD11460.2;ae=true;de=true;minCov=170;pc=1
17	GeMoMa	CDS	6462906	6463015	.	-	0	ID=cds-353944;Parent=PASSSERD11460.2;de=true;minCov=73;pc=1
17	AnnotationFinalizer_	five_prime_UTR	6463016	6463042	.	-	.	ID=five_prime_utr-46648;Parent=PASSSERD11460.2
17	AnnotationFinalizer_	five_prime_UTR	6463354	6463552	.	-	.	ID=five_prime_utr-46647;Parent=PASSSERD11460.2
17	AnnotationFinalizer_	three_prime_UTR	6440015	6444403	.	-	.	ID=three_prime_utr-37851;Parent=PASSSERD11460.2
17	GeMoMa	mRNA	6440015	6464296	4182	-	.	ID=PASSSERD11460.1;Parent=PASSSERD11460;aa=813;avgCov=256.9557;bestScore=4182;ce=17;evidence=1;iAA=0.9852;lpm=248;maxGap=1;maxScore=4260;minCov=0;minSplitReads=0;nps=0;oldID=pyrgi_rna-XM_041475198.1_R0;pAA=0.9938;prediction=0;raa=812;rce=17;ref-gene=pyrgi_gene-CIZ1;start=M;stop=*;sumWeight=1.0;tae=0.9375;tde=0.9375;tie=0.9375;tpc=0.9959
17	GeMoMa	exon	6440015	6444997	.	-	.	ID=nbis-exon-390891;Parent=PASSSERD11460.1;de=false;minCov=0;pc=0
17	GeMoMa	exon	6447680	6447801	.	-	.	ID=nbis-exon-390892;Parent=PASSSERD11460.1;de=false;minCov=0;pc=0
17	GeMoMa	exon	6448889	6448958	.	-	.	ID=nbis-exon-390893;Parent=PASSSERD11460.1;de=false;minCov=0;pc=0
17	GeMoMa	exon	6449562	6449741	.	-	.	ID=nbis-exon-390894;Parent=PASSSERD11460.1;de=false;minCov=0;pc=0
17	GeMoMa	exon	6450082	6450195	.	-	.	ID=nbis-exon-390895;Parent=PASSSERD11460.1;de=false;minCov=0;pc=0
17	GeMoMa	exon	6450772	6450856	.	-	.	ID=nbis-exon-390896;Parent=PASSSERD11460.1;de=false;minCov=0;pc=0
17	GeMoMa	exon	6451269	6451399	.	-	.	ID=nbis-exon-390897;Parent=PASSSERD11460.1;de=false;minCov=0;pc=0
17	GeMoMa	exon	6451725	6451907	.	-	.	ID=nbis-exon-390898;Parent=PASSSERD11460.1;de=false;minCov=0;pc=0
17	GeMoMa	exon	6452837	6452916	.	-	.	ID=nbis-exon-390899;Parent=PASSSERD11460.1;de=false;minCov=0;pc=0
17	GeMoMa	exon	6453269	6453348	.	-	.	ID=nbis-exon-390900;Parent=PASSSERD11460.1;de=false;minCov=0;pc=0
17	GeMoMa	exon	6456164	6456224	.	-	.	ID=nbis-exon-390901;Parent=PASSSERD11460.1;de=false;minCov=0;pc=0
17	GeMoMa	exon	6457135	6457270	.	-	.	ID=nbis-exon-390902;Parent=PASSSERD11460.1;de=false;minCov=0;pc=0
17	GeMoMa	exon	6458311	6458474	.	-	.	ID=nbis-exon-390903;Parent=PASSSERD11460.1;de=false;minCov=0;pc=0
17	GeMoMa	exon	6460908	6461023	.	-	.	ID=nbis-exon-390904;Parent=PASSSERD11460.1;de=false;minCov=0;pc=0
17	GeMoMa	exon	6462906	6463042	.	-	.	ID=nbis-exon-390905;Parent=PASSSERD11460.1;de=false;minCov=0;pc=0
17	GeMoMa	exon	6463354	6463529	.	-	.	ID=nbis-exon-390906;Parent=PASSSERD11460.1;de=false;minCov=0;pc=0
17	GeMoMa	exon	6464287	6464296	.	-	.	ID=nbis-exon-390907;Parent=PASSSERD11460.1;de=false;minCov=0;pc=0
17	GeMoMa	CDS	6444404	6444997	.	-	0	ID=cds-353943;Parent=PASSSERD11460.1;ae=true;minCov=84;pc=1
17	GeMoMa	CDS	6447680	6447801	.	-	2	ID=cds-353942;Parent=PASSSERD11460.1;ae=true;de=true;minCov=337;pc=1
17	GeMoMa	CDS	6448889	6448958	.	-	0	ID=cds-353941;Parent=PASSSERD11460.1;ae=true;de=true;minCov=307;pc=1
17	GeMoMa	CDS	6449562	6449741	.	-	0	ID=cds-353940;Parent=PASSSERD11460.1;ae=true;de=true;minCov=130;pc=1
17	GeMoMa	CDS	6450082	6450195	.	-	0	ID=cds-353939;Parent=PASSSERD11460.1;ae=true;de=true;minCov=299;pc=1
17	GeMoMa	CDS	6450772	6450856	.	-	1	ID=cds-353938;Parent=PASSSERD11460.1;ae=true;de=true;minCov=274;pc=1
17	GeMoMa	CDS	6451269	6451399	.	-	0	ID=cds-353937;Parent=PASSSERD11460.1;ae=true;de=true;minCov=247;pc=1
17	GeMoMa	CDS	6451725	6451907	.	-	0	ID=cds-353936;Parent=PASSSERD11460.1;ae=true;de=true;minCov=220;pc=1
17	GeMoMa	CDS	6452837	6452916	.	-	2	ID=cds-353935;Parent=PASSSERD11460.1;ae=true;de=true;minCov=262;pc=1
17	GeMoMa	CDS	6453269	6453348	.	-	1	ID=cds-353934;Parent=PASSSERD11460.1;ae=true;de=true;minCov=260;pc=1
17	GeMoMa	CDS	6456164	6456224	.	-	2	ID=cds-353933;Parent=PASSSERD11460.1;ae=true;de=true;minCov=268;pc=1
17	GeMoMa	CDS	6457135	6457270	.	-	0	ID=cds-353932;Parent=PASSSERD11460.1;ae=true;de=true;minCov=224;pc=1
17	GeMoMa	CDS	6458311	6458474	.	-	2	ID=cds-353931;Parent=PASSSERD11460.1;ae=true;de=true;minCov=182;pc=1
17	GeMoMa	CDS	6460908	6461023	.	-	1	ID=cds-353930;Parent=PASSSERD11460.1;ae=true;de=true;minCov=170;pc=1
17	GeMoMa	CDS	6462906	6463042	.	-	0	ID=cds-353929;Parent=PASSSERD11460.1;ae=true;de=true;minCov=73;pc=1
17	GeMoMa	CDS	6463354	6463529	.	-	2	ID=cds-353928;Parent=PASSSERD11460.1;ae=false;de=true;minCov=3;pc=1
17	GeMoMa	CDS	6464287	6464296	.	-	0	ID=cds-353927;Parent=PASSSERD11460.1;de=false;minCov=0;pc=0
17	AnnotationFinalizer_	three_prime_UTR	6440015	6444403	.	-	.	ID=three_prime_utr-37850;Parent=PASSSERD11460.1
17	GAF	gene	6470547	6540716	.	+	.	ID=PASSSERD11461;combinedEvidence=4;complete=13;maxEvidence=3;maxTie=0.9524;transcripts=13
17	GeMoMa	mRNA	6470547	6540716	4501	+	.	ID=PASSSERD11461.1;Parent=PASSSERD11461;aa=870;alternative="onychos_gene-DNM1,pyrgi_gene-DNM1";avgCov=272.0483;bestScore=4501;ce=22;evidence=3;iAA=1;lpm=870;maxGap=0;maxScore=4501;minCov=3;minSplitReads=0;nps=0;oldID=montanus_rna-XM_039720050.1_R0;pAA=1;prediction=0;raa=870;rce=22;ref-gene=montanus_gene-DNM1;start=M;stop=*;sumWeight=2.8;tae=0.9524;tde=0.9524;tie=0.9524;tpc=1
17	GeMoMa	exon	6470547	6470880	.	+	.	ID=nbis-exon-390940;Parent=PASSSERD11461.1;de=false;minCov=239;pc=1
17	GeMoMa	exon	6494161	6494234	.	+	.	ID=nbis-exon-390941;Parent=PASSSERD11461.1;de=false;minCov=239;pc=1
17	GeMoMa	exon	6494756	6494905	.	+	.	ID=nbis-exon-390942;Parent=PASSSERD11461.1;de=false;minCov=239;pc=1
17	GeMoMa	exon	6495272	6495475	.	+	.	ID=nbis-exon-390943;Parent=PASSSERD11461.1;de=false;minCov=239;pc=1
17	GeMoMa	exon	6495990	6496088	.	+	.	ID=nbis-exon-390944;Parent=PASSSERD11461.1;de=false;minCov=239;pc=1
17	GeMoMa	exon	6496765	6496925	.	+	.	ID=nbis-exon-390945;Parent=PASSSERD11461.1;de=false;minCov=239;pc=1
17	GeMoMa	exon	6497789	6497931	.	+	.	ID=nbis-exon-390946;Parent=PASSSERD11461.1;de=false;minCov=239;pc=1
17	GeMoMa	exon	6498010	6498145	.	+	.	ID=nbis-exon-390947;Parent=PASSSERD11461.1;de=false;minCov=239;pc=1
17	GeMoMa	exon	6499281	6499348	.	+	.	ID=nbis-exon-390948;Parent=PASSSERD11461.1;de=false;minCov=239;pc=1
17	GeMoMa	exon	6500356	6500494	.	+	.	ID=nbis-exon-390949;Parent=PASSSERD11461.1;de=false;minCov=239;pc=1
17	GeMoMa	exon	6508429	6508515	.	+	.	ID=nbis-exon-390950;Parent=PASSSERD11461.1;de=false;minCov=239;pc=1
17	GeMoMa	exon	6508700	6508770	.	+	.	ID=nbis-exon-390951;Parent=PASSSERD11461.1;de=false;minCov=239;pc=1
17	GeMoMa	exon	6509227	6509278	.	+	.	ID=nbis-exon-390952;Parent=PASSSERD11461.1;de=false;minCov=239;pc=1
17	GeMoMa	exon	6510496	6510507	.	+	.	ID=nbis-exon-390953;Parent=PASSSERD11461.1;de=false;minCov=239;pc=1
17	GeMoMa	exon	6511773	6511886	.	+	.	ID=nbis-exon-390954;Parent=PASSSERD11461.1;de=false;minCov=239;pc=1
17	GeMoMa	exon	6522190	6522299	.	+	.	ID=nbis-exon-390955;Parent=PASSSERD11461.1;de=false;minCov=239;pc=1
17	GeMoMa	exon	6522893	6523004	.	+	.	ID=nbis-exon-390956;Parent=PASSSERD11461.1;de=false;minCov=239;pc=1
17	GeMoMa	exon	6524190	6524201	.	+	.	ID=nbis-exon-390957;Parent=PASSSERD11461.1;de=false;minCov=239;pc=1
17	GeMoMa	exon	6525467	6525637	.	+	.	ID=nbis-exon-390958;Parent=PASSSERD11461.1;de=false;minCov=239;pc=1
17	GeMoMa	exon	6525812	6526053	.	+	.	ID=nbis-exon-390959;Parent=PASSSERD11461.1;de=false;minCov=239;pc=1
17	GeMoMa	exon	6526403	6526621	.	+	.	ID=nbis-exon-390960;Parent=PASSSERD11461.1;de=false;minCov=239;pc=1
17	GeMoMa	exon	6533672	6540716	.	+	.	ID=nbis-exon-390961;Parent=PASSSERD11461.1;de=false;minCov=239;pc=1
17	GeMoMa	CDS	6470720	6470880	.	+	0	ID=cds-353975;Parent=PASSSERD11461.1;de=false;minCov=239;pc=1
17	GeMoMa	CDS	6494161	6494234	.	+	1	ID=cds-353976;Parent=PASSSERD11461.1;ae=false;de=true;minCov=275;pc=1
17	GeMoMa	CDS	6494756	6494905	.	+	2	ID=cds-353977;Parent=PASSSERD11461.1;ae=true;de=true;minCov=272;pc=1
17	GeMoMa	CDS	6495272	6495475	.	+	2	ID=cds-353978;Parent=PASSSERD11461.1;ae=true;de=true;minCov=181;pc=1
17	GeMoMa	CDS	6495990	6496088	.	+	2	ID=cds-353979;Parent=PASSSERD11461.1;ae=true;de=true;minCov=136;pc=1
17	GeMoMa	CDS	6496765	6496925	.	+	2	ID=cds-353980;Parent=PASSSERD11461.1;ae=true;de=true;minCov=132;pc=1
17	GeMoMa	CDS	6497789	6497931	.	+	0	ID=cds-353981;Parent=PASSSERD11461.1;ae=true;de=true;minCov=132;pc=1
17	GeMoMa	CDS	6498010	6498145	.	+	1	ID=cds-353982;Parent=PASSSERD11461.1;ae=true;de=true;minCov=137;pc=1
17	GeMoMa	CDS	6499281	6499348	.	+	0	ID=cds-353983;Parent=PASSSERD11461.1;ae=true;de=true;minCov=164;pc=1
17	GeMoMa	CDS	6500356	6500494	.	+	1	ID=cds-353984;Parent=PASSSERD11461.1;ae=true;de=true;minCov=233;pc=1
17	GeMoMa	CDS	6508429	6508515	.	+	0	ID=cds-353985;Parent=PASSSERD11461.1;ae=true;de=true;minCov=239;pc=1
17	GeMoMa	CDS	6508700	6508770	.	+	0	ID=cds-353986;Parent=PASSSERD11461.1;ae=true;de=true;minCov=229;pc=1
17	GeMoMa	CDS	6509227	6509278	.	+	1	ID=cds-353987;Parent=PASSSERD11461.1;ae=true;de=true;minCov=164;pc=1
17	GeMoMa	CDS	6510496	6510507	.	+	0	ID=cds-353988;Parent=PASSSERD11461.1;ae=true;de=true;minCov=3;pc=1
17	GeMoMa	CDS	6511773	6511886	.	+	0	ID=cds-353989;Parent=PASSSERD11461.1;ae=true;de=true;minCov=142;pc=1
17	GeMoMa	CDS	6522190	6522299	.	+	0	ID=cds-353990;Parent=PASSSERD11461.1;ae=true;de=true;minCov=162;pc=1
17	GeMoMa	CDS	6522893	6523004	.	+	1	ID=cds-353991;Parent=PASSSERD11461.1;ae=true;de=true;minCov=185;pc=1
17	GeMoMa	CDS	6524190	6524201	.	+	0	ID=cds-353992;Parent=PASSSERD11461.1;ae=true;de=true;minCov=187;pc=1
17	GeMoMa	CDS	6525467	6525637	.	+	0	ID=cds-353993;Parent=PASSSERD11461.1;ae=true;de=true;minCov=257;pc=1
17	GeMoMa	CDS	6525812	6526053	.	+	0	ID=cds-353994;Parent=PASSSERD11461.1;ae=true;de=true;minCov=247;pc=1
17	GeMoMa	CDS	6526403	6526621	.	+	1	ID=cds-353995;Parent=PASSSERD11461.1;ae=true;de=true;minCov=313;pc=1
17	GeMoMa	CDS	6533672	6533744	.	+	1	ID=cds-353996;Parent=PASSSERD11461.1;ae=true;minCov=289;pc=1
17	AnnotationFinalizer_	five_prime_UTR	6470547	6470719	.	+	.	ID=five_prime_utr-46650;Parent=PASSSERD11461.1
17	AnnotationFinalizer_	three_prime_UTR	6533745	6540716	.	+	.	ID=three_prime_utr-37853;Parent=PASSSERD11461.1
17	GeMoMa	mRNA	6470547	6540716	4497	+	.	ID=PASSSERD11461.2;Parent=PASSSERD11461;aa=869;alternative="onychos_gene-DNM1,pyrgi_gene-DNM1";avgCov=272.0272;bestScore=4497;ce=22;evidence=3;iAA=1;lpm=869;maxGap=0;maxScore=4497;minCov=3;minSplitReads=0;nps=0;oldID=montanus_rna-XM_039720052.1_R0;pAA=1;prediction=0;raa=869;rce=22;ref-gene=montanus_gene-DNM1;start=M;stop=*;sumWeight=2.8;tae=0.9524;tde=0.9524;tie=0.9524;tpc=1
17	GeMoMa	exon	6470547	6470880	.	+	.	ID=nbis-exon-391045;Parent=PASSSERD11461.2;de=false;minCov=239;pc=1
17	GeMoMa	exon	6494161	6494234	.	+	.	ID=nbis-exon-391046;Parent=PASSSERD11461.2;de=false;minCov=239;pc=1
17	GeMoMa	exon	6494756	6494905	.	+	.	ID=nbis-exon-391047;Parent=PASSSERD11461.2;de=false;minCov=239;pc=1
17	GeMoMa	exon	6495272	6495475	.	+	.	ID=nbis-exon-391048;Parent=PASSSERD11461.2;de=false;minCov=239;pc=1
17	GeMoMa	exon	6495990	6496088	.	+	.	ID=nbis-exon-391049;Parent=PASSSERD11461.2;de=false;minCov=239;pc=1
17	GeMoMa	exon	6496765	6496925	.	+	.	ID=nbis-exon-391050;Parent=PASSSERD11461.2;de=false;minCov=239;pc=1
17	GeMoMa	exon	6497789	6497931	.	+	.	ID=nbis-exon-391051;Parent=PASSSERD11461.2;de=false;minCov=239;pc=1
17	GeMoMa	exon	6498010	6498145	.	+	.	ID=nbis-exon-391052;Parent=PASSSERD11461.2;de=false;minCov=239;pc=1
17	GeMoMa	exon	6499281	6499348	.	+	.	ID=nbis-exon-391053;Parent=PASSSERD11461.2;de=false;minCov=239;pc=1
17	GeMoMa	exon	6500356	6500494	.	+	.	ID=nbis-exon-391054;Parent=PASSSERD11461.2;de=false;minCov=239;pc=1
17	GeMoMa	exon	6508429	6508515	.	+	.	ID=nbis-exon-391055;Parent=PASSSERD11461.2;de=false;minCov=239;pc=1
17	GeMoMa	exon	6508700	6508770	.	+	.	ID=nbis-exon-391056;Parent=PASSSERD11461.2;de=false;minCov=239;pc=1
17	GeMoMa	exon	6509227	6509278	.	+	.	ID=nbis-exon-391057;Parent=PASSSERD11461.2;de=false;minCov=239;pc=1
17	GeMoMa	exon	6510496	6510507	.	+	.	ID=nbis-exon-391058;Parent=PASSSERD11461.2;de=false;minCov=239;pc=1
17	GeMoMa	exon	6511773	6511886	.	+	.	ID=nbis-exon-391059;Parent=PASSSERD11461.2;de=false;minCov=239;pc=1
17	GeMoMa	exon	6522190	6522299	.	+	.	ID=nbis-exon-391060;Parent=PASSSERD11461.2;de=false;minCov=239;pc=1
17	GeMoMa	exon	6522893	6523004	.	+	.	ID=nbis-exon-391061;Parent=PASSSERD11461.2;de=false;minCov=239;pc=1
17	GeMoMa	exon	6524190	6524201	.	+	.	ID=nbis-exon-391062;Parent=PASSSERD11461.2;de=false;minCov=239;pc=1
17	GeMoMa	exon	6525467	6525637	.	+	.	ID=nbis-exon-391063;Parent=PASSSERD11461.2;de=false;minCov=239;pc=1
17	GeMoMa	exon	6525812	6526053	.	+	.	ID=nbis-exon-391064;Parent=PASSSERD11461.2;de=false;minCov=239;pc=1
17	GeMoMa	exon	6526403	6526621	.	+	.	ID=nbis-exon-391065;Parent=PASSSERD11461.2;de=false;minCov=239;pc=1
17	GeMoMa	exon	6533675	6540716	.	+	.	ID=nbis-exon-391066;Parent=PASSSERD11461.2;de=false;minCov=239;pc=1
17	GeMoMa	CDS	6470720	6470880	.	+	0	ID=cds-353997;Parent=PASSSERD11461.2;de=false;minCov=239;pc=1
17	GeMoMa	CDS	6494161	6494234	.	+	1	ID=cds-353998;Parent=PASSSERD11461.2;ae=false;de=true;minCov=275;pc=1
17	GeMoMa	CDS	6494756	6494905	.	+	2	ID=cds-353999;Parent=PASSSERD11461.2;ae=true;de=true;minCov=272;pc=1
17	GeMoMa	CDS	6495272	6495475	.	+	2	ID=cds-354000;Parent=PASSSERD11461.2;ae=true;de=true;minCov=181;pc=1
17	GeMoMa	CDS	6495990	6496088	.	+	2	ID=cds-354001;Parent=PASSSERD11461.2;ae=true;de=true;minCov=136;pc=1
17	GeMoMa	CDS	6496765	6496925	.	+	2	ID=cds-354002;Parent=PASSSERD11461.2;ae=true;de=true;minCov=132;pc=1
17	GeMoMa	CDS	6497789	6497931	.	+	0	ID=cds-354003;Parent=PASSSERD11461.2;ae=true;de=true;minCov=132;pc=1
17	GeMoMa	CDS	6498010	6498145	.	+	1	ID=cds-354004;Parent=PASSSERD11461.2;ae=true;de=true;minCov=137;pc=1
17	GeMoMa	CDS	6499281	6499348	.	+	0	ID=cds-354005;Parent=PASSSERD11461.2;ae=true;de=true;minCov=164;pc=1
17	GeMoMa	CDS	6500356	6500494	.	+	1	ID=cds-354006;Parent=PASSSERD11461.2;ae=true;de=true;minCov=233;pc=1
17	GeMoMa	CDS	6508429	6508515	.	+	0	ID=cds-354007;Parent=PASSSERD11461.2;ae=true;de=true;minCov=239;pc=1
17	GeMoMa	CDS	6508700	6508770	.	+	0	ID=cds-354008;Parent=PASSSERD11461.2;ae=true;de=true;minCov=229;pc=1
17	GeMoMa	CDS	6509227	6509278	.	+	1	ID=cds-354009;Parent=PASSSERD11461.2;ae=true;de=true;minCov=164;pc=1
17	GeMoMa	CDS	6510496	6510507	.	+	0	ID=cds-354010;Parent=PASSSERD11461.2;ae=true;de=true;minCov=3;pc=1
17	GeMoMa	CDS	6511773	6511886	.	+	0	ID=cds-354011;Parent=PASSSERD11461.2;ae=true;de=true;minCov=142;pc=1
17	GeMoMa	CDS	6522190	6522299	.	+	0	ID=cds-354012;Parent=PASSSERD11461.2;ae=true;de=true;minCov=162;pc=1
17	GeMoMa	CDS	6522893	6523004	.	+	1	ID=cds-354013;Parent=PASSSERD11461.2;ae=true;de=true;minCov=185;pc=1
17	GeMoMa	CDS	6524190	6524201	.	+	0	ID=cds-354014;Parent=PASSSERD11461.2;ae=true;de=true;minCov=187;pc=1
17	GeMoMa	CDS	6525467	6525637	.	+	0	ID=cds-354015;Parent=PASSSERD11461.2;ae=true;de=true;minCov=257;pc=1
17	GeMoMa	CDS	6525812	6526053	.	+	0	ID=cds-354016;Parent=PASSSERD11461.2;ae=true;de=true;minCov=247;pc=1
17	GeMoMa	CDS	6526403	6526621	.	+	1	ID=cds-354017;Parent=PASSSERD11461.2;ae=true;de=true;minCov=313;pc=1
17	GeMoMa	CDS	6533675	6533744	.	+	1	ID=cds-354018;Parent=PASSSERD11461.2;ae=true;minCov=327;pc=1
17	AnnotationFinalizer_	five_prime_UTR	6470547	6470719	.	+	.	ID=five_prime_utr-46651;Parent=PASSSERD11461.2
17	AnnotationFinalizer_	three_prime_UTR	6533745	6540716	.	+	.	ID=three_prime_utr-37854;Parent=PASSSERD11461.2
17	GeMoMa	mRNA	6470547	6540716	4492	+	.	ID=PASSSERD11461.3;Parent=PASSSERD11461;aa=870;alternative="onychos_gene-DNM1,pyrgi_gene-DNM1";avgCov=257.808;bestScore=4492;ce=22;evidence=3;iAA=1;lpm=870;maxGap=0;maxScore=4492;minCov=3;minSplitReads=0;nps=0;oldID=montanus_rna-XM_039720051.1_R0;pAA=1;prediction=0;raa=870;rce=22;ref-gene=montanus_gene-DNM1;start=M;stop=*;sumWeight=2.8;tae=0.9524;tde=0.9524;tie=0.9524;tpc=1
17	GeMoMa	exon	6470547	6470880	.	+	.	ID=nbis-exon-391067;Parent=PASSSERD11461.3;de=false;minCov=239;pc=1
17	GeMoMa	exon	6494161	6494234	.	+	.	ID=nbis-exon-391068;Parent=PASSSERD11461.3;de=false;minCov=239;pc=1
17	GeMoMa	exon	6494756	6494905	.	+	.	ID=nbis-exon-391069;Parent=PASSSERD11461.3;de=false;minCov=239;pc=1
17	GeMoMa	exon	6495272	6495475	.	+	.	ID=nbis-exon-391070;Parent=PASSSERD11461.3;de=false;minCov=239;pc=1
17	GeMoMa	exon	6495990	6496088	.	+	.	ID=nbis-exon-391071;Parent=PASSSERD11461.3;de=false;minCov=239;pc=1
17	GeMoMa	exon	6496765	6496925	.	+	.	ID=nbis-exon-391072;Parent=PASSSERD11461.3;de=false;minCov=239;pc=1
17	GeMoMa	exon	6497789	6497931	.	+	.	ID=nbis-exon-391073;Parent=PASSSERD11461.3;de=false;minCov=239;pc=1
17	GeMoMa	exon	6498010	6498145	.	+	.	ID=nbis-exon-391074;Parent=PASSSERD11461.3;de=false;minCov=239;pc=1
17	GeMoMa	exon	6499281	6499348	.	+	.	ID=nbis-exon-391075;Parent=PASSSERD11461.3;de=false;minCov=239;pc=1
17	GeMoMa	exon	6503704	6503842	.	+	.	ID=nbis-exon-391076;Parent=PASSSERD11461.3;de=false;minCov=239;pc=1
17	GeMoMa	exon	6508429	6508515	.	+	.	ID=nbis-exon-391077;Parent=PASSSERD11461.3;de=false;minCov=239;pc=1
17	GeMoMa	exon	6508700	6508770	.	+	.	ID=nbis-exon-391078;Parent=PASSSERD11461.3;de=false;minCov=239;pc=1
17	GeMoMa	exon	6509227	6509278	.	+	.	ID=nbis-exon-391079;Parent=PASSSERD11461.3;de=false;minCov=239;pc=1
17	GeMoMa	exon	6510496	6510507	.	+	.	ID=nbis-exon-391080;Parent=PASSSERD11461.3;de=false;minCov=239;pc=1
17	GeMoMa	exon	6511773	6511886	.	+	.	ID=nbis-exon-391081;Parent=PASSSERD11461.3;de=false;minCov=239;pc=1
17	GeMoMa	exon	6522190	6522299	.	+	.	ID=nbis-exon-391082;Parent=PASSSERD11461.3;de=false;minCov=239;pc=1
17	GeMoMa	exon	6522893	6523004	.	+	.	ID=nbis-exon-391083;Parent=PASSSERD11461.3;de=false;minCov=239;pc=1
17	GeMoMa	exon	6524190	6524201	.	+	.	ID=nbis-exon-391084;Parent=PASSSERD11461.3;de=false;minCov=239;pc=1
17	GeMoMa	exon	6525467	6525637	.	+	.	ID=nbis-exon-391085;Parent=PASSSERD11461.3;de=false;minCov=239;pc=1
17	GeMoMa	exon	6525812	6526053	.	+	.	ID=nbis-exon-391086;Parent=PASSSERD11461.3;de=false;minCov=239;pc=1
17	GeMoMa	exon	6526403	6526621	.	+	.	ID=nbis-exon-391087;Parent=PASSSERD11461.3;de=false;minCov=239;pc=1
17	GeMoMa	exon	6533672	6540716	.	+	.	ID=nbis-exon-391088;Parent=PASSSERD11461.3;de=false;minCov=239;pc=1
17	GeMoMa	CDS	6470720	6470880	.	+	0	ID=cds-354019;Parent=PASSSERD11461.3;de=false;minCov=239;pc=1
17	GeMoMa	CDS	6494161	6494234	.	+	1	ID=cds-354020;Parent=PASSSERD11461.3;ae=false;de=true;minCov=275;pc=1
17	GeMoMa	CDS	6494756	6494905	.	+	2	ID=cds-354021;Parent=PASSSERD11461.3;ae=true;de=true;minCov=272;pc=1
17	GeMoMa	CDS	6495272	6495475	.	+	2	ID=cds-354022;Parent=PASSSERD11461.3;ae=true;de=true;minCov=181;pc=1
17	GeMoMa	CDS	6495990	6496088	.	+	2	ID=cds-354023;Parent=PASSSERD11461.3;ae=true;de=true;minCov=136;pc=1
17	GeMoMa	CDS	6496765	6496925	.	+	2	ID=cds-354024;Parent=PASSSERD11461.3;ae=true;de=true;minCov=132;pc=1
17	GeMoMa	CDS	6497789	6497931	.	+	0	ID=cds-354025;Parent=PASSSERD11461.3;ae=true;de=true;minCov=132;pc=1
17	GeMoMa	CDS	6498010	6498145	.	+	1	ID=cds-354026;Parent=PASSSERD11461.3;ae=true;de=true;minCov=137;pc=1
17	GeMoMa	CDS	6499281	6499348	.	+	0	ID=cds-354027;Parent=PASSSERD11461.3;ae=true;de=true;minCov=164;pc=1
17	GeMoMa	CDS	6503704	6503842	.	+	1	ID=cds-354028;Parent=PASSSERD11461.3;ae=true;de=true;minCov=3;pc=1
17	GeMoMa	CDS	6508429	6508515	.	+	0	ID=cds-354029;Parent=PASSSERD11461.3;ae=true;de=true;minCov=239;pc=1
17	GeMoMa	CDS	6508700	6508770	.	+	0	ID=cds-354030;Parent=PASSSERD11461.3;ae=true;de=true;minCov=229;pc=1
17	GeMoMa	CDS	6509227	6509278	.	+	1	ID=cds-354031;Parent=PASSSERD11461.3;ae=true;de=true;minCov=164;pc=1
17	GeMoMa	CDS	6510496	6510507	.	+	0	ID=cds-354032;Parent=PASSSERD11461.3;ae=true;de=true;minCov=3;pc=1
17	GeMoMa	CDS	6511773	6511886	.	+	0	ID=cds-354033;Parent=PASSSERD11461.3;ae=true;de=true;minCov=142;pc=1
17	GeMoMa	CDS	6522190	6522299	.	+	0	ID=cds-354034;Parent=PASSSERD11461.3;ae=true;de=true;minCov=162;pc=1
17	GeMoMa	CDS	6522893	6523004	.	+	1	ID=cds-354035;Parent=PASSSERD11461.3;ae=true;de=true;minCov=185;pc=1
17	GeMoMa	CDS	6524190	6524201	.	+	0	ID=cds-354036;Parent=PASSSERD11461.3;ae=true;de=true;minCov=187;pc=1
17	GeMoMa	CDS	6525467	6525637	.	+	0	ID=cds-354037;Parent=PASSSERD11461.3;ae=true;de=true;minCov=257;pc=1
17	GeMoMa	CDS	6525812	6526053	.	+	0	ID=cds-354038;Parent=PASSSERD11461.3;ae=true;de=true;minCov=247;pc=1
17	GeMoMa	CDS	6526403	6526621	.	+	1	ID=cds-354039;Parent=PASSSERD11461.3;ae=true;de=true;minCov=313;pc=1
17	GeMoMa	CDS	6533672	6533744	.	+	1	ID=cds-354040;Parent=PASSSERD11461.3;ae=true;minCov=289;pc=1
17	AnnotationFinalizer_	five_prime_UTR	6470547	6470719	.	+	.	ID=five_prime_utr-46652;Parent=PASSSERD11461.3
17	AnnotationFinalizer_	three_prime_UTR	6533745	6540716	.	+	.	ID=three_prime_utr-37855;Parent=PASSSERD11461.3
17	GeMoMa	mRNA	6470547	6540716	4489	+	.	ID=PASSSERD11461.4;Parent=PASSSERD11461;aa=866;alternative="onychos_gene-DNM1,pyrgi_gene-DNM1";avgCov=270.0423;bestScore=4489;ce=22;evidence=3;iAA=1;lpm=866;maxGap=0;maxScore=4489;minCov=3;minSplitReads=0;nps=0;oldID=montanus_rna-XM_039720054.1_R0;pAA=1;prediction=0;raa=866;rce=22;ref-gene=montanus_gene-DNM1;start=M;stop=*;sumWeight=2.8;tae=0.9524;tde=0.9524;tie=0.9524;tpc=1
17	GeMoMa	exon	6470547	6470880	.	+	.	ID=nbis-exon-391089;Parent=PASSSERD11461.4;de=false;minCov=239;pc=1
17	GeMoMa	exon	6494161	6494234	.	+	.	ID=nbis-exon-391090;Parent=PASSSERD11461.4;de=false;minCov=239;pc=1
17	GeMoMa	exon	6494756	6494905	.	+	.	ID=nbis-exon-391091;Parent=PASSSERD11461.4;de=false;minCov=239;pc=1
17	GeMoMa	exon	6495272	6495475	.	+	.	ID=nbis-exon-391092;Parent=PASSSERD11461.4;de=false;minCov=239;pc=1
17	GeMoMa	exon	6495990	6496088	.	+	.	ID=nbis-exon-391093;Parent=PASSSERD11461.4;de=false;minCov=239;pc=1
17	GeMoMa	exon	6496765	6496925	.	+	.	ID=nbis-exon-391094;Parent=PASSSERD11461.4;de=false;minCov=239;pc=1
17	GeMoMa	exon	6497789	6497931	.	+	.	ID=nbis-exon-391095;Parent=PASSSERD11461.4;de=false;minCov=239;pc=1
17	GeMoMa	exon	6498010	6498145	.	+	.	ID=nbis-exon-391096;Parent=PASSSERD11461.4;de=false;minCov=239;pc=1
17	GeMoMa	exon	6499281	6499348	.	+	.	ID=nbis-exon-391097;Parent=PASSSERD11461.4;de=false;minCov=239;pc=1
17	GeMoMa	exon	6500356	6500494	.	+	.	ID=nbis-exon-391098;Parent=PASSSERD11461.4;de=false;minCov=239;pc=1
17	GeMoMa	exon	6508429	6508515	.	+	.	ID=nbis-exon-391099;Parent=PASSSERD11461.4;de=false;minCov=239;pc=1
17	GeMoMa	exon	6508700	6508770	.	+	.	ID=nbis-exon-391100;Parent=PASSSERD11461.4;de=false;minCov=239;pc=1
17	GeMoMa	exon	6509227	6509278	.	+	.	ID=nbis-exon-391101;Parent=PASSSERD11461.4;de=false;minCov=239;pc=1
17	GeMoMa	exon	6510496	6510507	.	+	.	ID=nbis-exon-391102;Parent=PASSSERD11461.4;de=false;minCov=239;pc=1
17	GeMoMa	exon	6511773	6511886	.	+	.	ID=nbis-exon-391103;Parent=PASSSERD11461.4;de=false;minCov=239;pc=1
17	GeMoMa	exon	6522190	6522299	.	+	.	ID=nbis-exon-391104;Parent=PASSSERD11461.4;de=false;minCov=239;pc=1
17	GeMoMa	exon	6522893	6523004	.	+	.	ID=nbis-exon-391105;Parent=PASSSERD11461.4;de=false;minCov=239;pc=1
17	GeMoMa	exon	6524190	6524201	.	+	.	ID=nbis-exon-391106;Parent=PASSSERD11461.4;de=false;minCov=239;pc=1
17	GeMoMa	exon	6525467	6525637	.	+	.	ID=nbis-exon-391107;Parent=PASSSERD11461.4;de=false;minCov=239;pc=1
17	GeMoMa	exon	6525812	6526053	.	+	.	ID=nbis-exon-391108;Parent=PASSSERD11461.4;de=false;minCov=239;pc=1
17	GeMoMa	exon	6526403	6526621	.	+	.	ID=nbis-exon-391109;Parent=PASSSERD11461.4;de=false;minCov=239;pc=1
17	GeMoMa	exon	6535044	6540716	.	+	.	ID=nbis-exon-391110;Parent=PASSSERD11461.4;de=false;minCov=239;pc=1
17	GeMoMa	CDS	6470720	6470880	.	+	0	ID=cds-354041;Parent=PASSSERD11461.4;de=false;minCov=239;pc=1
17	GeMoMa	CDS	6494161	6494234	.	+	1	ID=cds-354042;Parent=PASSSERD11461.4;ae=false;de=true;minCov=275;pc=1
17	GeMoMa	CDS	6494756	6494905	.	+	2	ID=cds-354043;Parent=PASSSERD11461.4;ae=true;de=true;minCov=272;pc=1
17	GeMoMa	CDS	6495272	6495475	.	+	2	ID=cds-354044;Parent=PASSSERD11461.4;ae=true;de=true;minCov=181;pc=1
17	GeMoMa	CDS	6495990	6496088	.	+	2	ID=cds-354045;Parent=PASSSERD11461.4;ae=true;de=true;minCov=136;pc=1
17	GeMoMa	CDS	6496765	6496925	.	+	2	ID=cds-354046;Parent=PASSSERD11461.4;ae=true;de=true;minCov=132;pc=1
17	GeMoMa	CDS	6497789	6497931	.	+	0	ID=cds-354047;Parent=PASSSERD11461.4;ae=true;de=true;minCov=132;pc=1
17	GeMoMa	CDS	6498010	6498145	.	+	1	ID=cds-354048;Parent=PASSSERD11461.4;ae=true;de=true;minCov=137;pc=1
17	GeMoMa	CDS	6499281	6499348	.	+	0	ID=cds-354049;Parent=PASSSERD11461.4;ae=true;de=true;minCov=164;pc=1
17	GeMoMa	CDS	6500356	6500494	.	+	1	ID=cds-354050;Parent=PASSSERD11461.4;ae=true;de=true;minCov=233;pc=1
17	GeMoMa	CDS	6508429	6508515	.	+	0	ID=cds-354051;Parent=PASSSERD11461.4;ae=true;de=true;minCov=239;pc=1
17	GeMoMa	CDS	6508700	6508770	.	+	0	ID=cds-354052;Parent=PASSSERD11461.4;ae=true;de=true;minCov=229;pc=1
17	GeMoMa	CDS	6509227	6509278	.	+	1	ID=cds-354053;Parent=PASSSERD11461.4;ae=true;de=true;minCov=164;pc=1
17	GeMoMa	CDS	6510496	6510507	.	+	0	ID=cds-354054;Parent=PASSSERD11461.4;ae=true;de=true;minCov=3;pc=1
17	GeMoMa	CDS	6511773	6511886	.	+	0	ID=cds-354055;Parent=PASSSERD11461.4;ae=true;de=true;minCov=142;pc=1
17	GeMoMa	CDS	6522190	6522299	.	+	0	ID=cds-354056;Parent=PASSSERD11461.4;ae=true;de=true;minCov=162;pc=1
17	GeMoMa	CDS	6522893	6523004	.	+	1	ID=cds-354057;Parent=PASSSERD11461.4;ae=true;de=true;minCov=185;pc=1
17	GeMoMa	CDS	6524190	6524201	.	+	0	ID=cds-354058;Parent=PASSSERD11461.4;ae=true;de=true;minCov=187;pc=1
17	GeMoMa	CDS	6525467	6525637	.	+	0	ID=cds-354059;Parent=PASSSERD11461.4;ae=true;de=true;minCov=257;pc=1
17	GeMoMa	CDS	6525812	6526053	.	+	0	ID=cds-354060;Parent=PASSSERD11461.4;ae=true;de=true;minCov=247;pc=1
17	GeMoMa	CDS	6526403	6526621	.	+	1	ID=cds-354061;Parent=PASSSERD11461.4;ae=true;de=true;minCov=313;pc=1
17	GeMoMa	CDS	6535044	6535104	.	+	1	ID=cds-354062;Parent=PASSSERD11461.4;ae=true;minCov=264;pc=1
17	AnnotationFinalizer_	five_prime_UTR	6470547	6470719	.	+	.	ID=five_prime_utr-46653;Parent=PASSSERD11461.4
17	AnnotationFinalizer_	three_prime_UTR	6535105	6540716	.	+	.	ID=three_prime_utr-37856;Parent=PASSSERD11461.4
17	GeMoMa	mRNA	6470547	6540716	4482	+	.	ID=PASSSERD11461.5;Parent=PASSSERD11461;aa=866;alternative="onychos_gene-DNM1,pyrgi_gene-DNM1";avgCov=273.2875;bestScore=4482;ce=21;evidence=3;iAA=1;lpm=866;maxGap=0;maxScore=4482;minCov=132;minSplitReads=0;nps=0;oldID=montanus_rna-XM_039720056.1_R0;pAA=1;prediction=0;raa=866;rce=21;ref-gene=montanus_gene-DNM1;start=M;stop=*;sumWeight=2.8;tae=0.95;tde=0.95;tie=0.95;tpc=1
17	GeMoMa	exon	6470547	6470880	.	+	.	ID=nbis-exon-391111;Parent=PASSSERD11461.5;de=false;minCov=239;pc=1
17	GeMoMa	exon	6494161	6494234	.	+	.	ID=nbis-exon-391112;Parent=PASSSERD11461.5;de=false;minCov=239;pc=1
17	GeMoMa	exon	6494756	6494905	.	+	.	ID=nbis-exon-391113;Parent=PASSSERD11461.5;de=false;minCov=239;pc=1
17	GeMoMa	exon	6495272	6495475	.	+	.	ID=nbis-exon-391114;Parent=PASSSERD11461.5;de=false;minCov=239;pc=1
17	GeMoMa	exon	6495990	6496088	.	+	.	ID=nbis-exon-391115;Parent=PASSSERD11461.5;de=false;minCov=239;pc=1
17	GeMoMa	exon	6496765	6496925	.	+	.	ID=nbis-exon-391116;Parent=PASSSERD11461.5;de=false;minCov=239;pc=1
17	GeMoMa	exon	6497789	6497931	.	+	.	ID=nbis-exon-391117;Parent=PASSSERD11461.5;de=false;minCov=239;pc=1
17	GeMoMa	exon	6498010	6498145	.	+	.	ID=nbis-exon-391118;Parent=PASSSERD11461.5;de=false;minCov=239;pc=1
17	GeMoMa	exon	6499281	6499348	.	+	.	ID=nbis-exon-391119;Parent=PASSSERD11461.5;de=false;minCov=239;pc=1
17	GeMoMa	exon	6500356	6500494	.	+	.	ID=nbis-exon-391120;Parent=PASSSERD11461.5;de=false;minCov=239;pc=1
17	GeMoMa	exon	6508429	6508515	.	+	.	ID=nbis-exon-391121;Parent=PASSSERD11461.5;de=false;minCov=239;pc=1
17	GeMoMa	exon	6508700	6508770	.	+	.	ID=nbis-exon-391122;Parent=PASSSERD11461.5;de=false;minCov=239;pc=1
17	GeMoMa	exon	6509227	6509278	.	+	.	ID=nbis-exon-391123;Parent=PASSSERD11461.5;de=false;minCov=239;pc=1
17	GeMoMa	exon	6511773	6511886	.	+	.	ID=nbis-exon-391124;Parent=PASSSERD11461.5;de=false;minCov=239;pc=1
17	GeMoMa	exon	6522190	6522299	.	+	.	ID=nbis-exon-391125;Parent=PASSSERD11461.5;de=false;minCov=239;pc=1
17	GeMoMa	exon	6522893	6523004	.	+	.	ID=nbis-exon-391126;Parent=PASSSERD11461.5;de=false;minCov=239;pc=1
17	GeMoMa	exon	6524190	6524201	.	+	.	ID=nbis-exon-391127;Parent=PASSSERD11461.5;de=false;minCov=239;pc=1
17	GeMoMa	exon	6525467	6525637	.	+	.	ID=nbis-exon-391128;Parent=PASSSERD11461.5;de=false;minCov=239;pc=1
17	GeMoMa	exon	6525812	6526053	.	+	.	ID=nbis-exon-391129;Parent=PASSSERD11461.5;de=false;minCov=239;pc=1
17	GeMoMa	exon	6526403	6526621	.	+	.	ID=nbis-exon-391130;Parent=PASSSERD11461.5;de=false;minCov=239;pc=1
17	GeMoMa	exon	6533672	6540716	.	+	.	ID=nbis-exon-391131;Parent=PASSSERD11461.5;de=false;minCov=239;pc=1
17	GeMoMa	CDS	6470720	6470880	.	+	0	ID=cds-354063;Parent=PASSSERD11461.5;de=false;minCov=239;pc=1
17	GeMoMa	CDS	6494161	6494234	.	+	1	ID=cds-354064;Parent=PASSSERD11461.5;ae=false;de=true;minCov=275;pc=1
17	GeMoMa	CDS	6494756	6494905	.	+	2	ID=cds-354065;Parent=PASSSERD11461.5;ae=true;de=true;minCov=272;pc=1
17	GeMoMa	CDS	6495272	6495475	.	+	2	ID=cds-354066;Parent=PASSSERD11461.5;ae=true;de=true;minCov=181;pc=1
17	GeMoMa	CDS	6495990	6496088	.	+	2	ID=cds-354067;Parent=PASSSERD11461.5;ae=true;de=true;minCov=136;pc=1
17	GeMoMa	CDS	6496765	6496925	.	+	2	ID=cds-354068;Parent=PASSSERD11461.5;ae=true;de=true;minCov=132;pc=1
17	GeMoMa	CDS	6497789	6497931	.	+	0	ID=cds-354069;Parent=PASSSERD11461.5;ae=true;de=true;minCov=132;pc=1
17	GeMoMa	CDS	6498010	6498145	.	+	1	ID=cds-354070;Parent=PASSSERD11461.5;ae=true;de=true;minCov=137;pc=1
17	GeMoMa	CDS	6499281	6499348	.	+	0	ID=cds-354071;Parent=PASSSERD11461.5;ae=true;de=true;minCov=164;pc=1
17	GeMoMa	CDS	6500356	6500494	.	+	1	ID=cds-354072;Parent=PASSSERD11461.5;ae=true;de=true;minCov=233;pc=1
17	GeMoMa	CDS	6508429	6508515	.	+	0	ID=cds-354073;Parent=PASSSERD11461.5;ae=true;de=true;minCov=239;pc=1
17	GeMoMa	CDS	6508700	6508770	.	+	0	ID=cds-354074;Parent=PASSSERD11461.5;ae=true;de=true;minCov=229;pc=1
17	GeMoMa	CDS	6509227	6509278	.	+	1	ID=cds-354075;Parent=PASSSERD11461.5;ae=true;de=true;minCov=164;pc=1
17	GeMoMa	CDS	6511773	6511886	.	+	0	ID=cds-354076;Parent=PASSSERD11461.5;ae=true;de=true;minCov=142;pc=1
17	GeMoMa	CDS	6522190	6522299	.	+	0	ID=cds-354077;Parent=PASSSERD11461.5;ae=true;de=true;minCov=162;pc=1
17	GeMoMa	CDS	6522893	6523004	.	+	1	ID=cds-354078;Parent=PASSSERD11461.5;ae=true;de=true;minCov=185;pc=1
17	GeMoMa	CDS	6524190	6524201	.	+	0	ID=cds-354079;Parent=PASSSERD11461.5;ae=true;de=true;minCov=187;pc=1
17	GeMoMa	CDS	6525467	6525637	.	+	0	ID=cds-354080;Parent=PASSSERD11461.5;ae=true;de=true;minCov=257;pc=1
17	GeMoMa	CDS	6525812	6526053	.	+	0	ID=cds-354081;Parent=PASSSERD11461.5;ae=true;de=true;minCov=247;pc=1
17	GeMoMa	CDS	6526403	6526621	.	+	1	ID=cds-354082;Parent=PASSSERD11461.5;ae=true;de=true;minCov=313;pc=1
17	GeMoMa	CDS	6533672	6533744	.	+	1	ID=cds-354083;Parent=PASSSERD11461.5;ae=true;minCov=289;pc=1
17	AnnotationFinalizer_	five_prime_UTR	6470547	6470719	.	+	.	ID=five_prime_utr-46654;Parent=PASSSERD11461.5
17	AnnotationFinalizer_	three_prime_UTR	6533745	6540716	.	+	.	ID=three_prime_utr-37857;Parent=PASSSERD11461.5
17	GeMoMa	mRNA	6470547	6540716	4480	+	.	ID=PASSSERD11461.6;Parent=PASSSERD11461;aa=866;alternative="onychos_gene-DNM1,pyrgi_gene-DNM1";avgCov=255.7363;bestScore=4480;ce=22;evidence=3;iAA=1;lpm=866;maxGap=0;maxScore=4480;minCov=3;minSplitReads=0;nps=0;oldID=montanus_rna-XM_039720055.1_R0;pAA=1;prediction=0;raa=866;rce=22;ref-gene=montanus_gene-DNM1;start=M;stop=*;sumWeight=2.8;tae=0.9524;tde=0.9524;tie=0.9524;tpc=1
17	GeMoMa	exon	6470547	6470880	.	+	.	ID=nbis-exon-391132;Parent=PASSSERD11461.6;de=false;minCov=239;pc=1
17	GeMoMa	exon	6494161	6494234	.	+	.	ID=nbis-exon-391133;Parent=PASSSERD11461.6;de=false;minCov=239;pc=1
17	GeMoMa	exon	6494756	6494905	.	+	.	ID=nbis-exon-391134;Parent=PASSSERD11461.6;de=false;minCov=239;pc=1
17	GeMoMa	exon	6495272	6495475	.	+	.	ID=nbis-exon-391135;Parent=PASSSERD11461.6;de=false;minCov=239;pc=1
17	GeMoMa	exon	6495990	6496088	.	+	.	ID=nbis-exon-391136;Parent=PASSSERD11461.6;de=false;minCov=239;pc=1
17	GeMoMa	exon	6496765	6496925	.	+	.	ID=nbis-exon-391137;Parent=PASSSERD11461.6;de=false;minCov=239;pc=1
17	GeMoMa	exon	6497789	6497931	.	+	.	ID=nbis-exon-391138;Parent=PASSSERD11461.6;de=false;minCov=239;pc=1
17	GeMoMa	exon	6498010	6498145	.	+	.	ID=nbis-exon-391139;Parent=PASSSERD11461.6;de=false;minCov=239;pc=1
17	GeMoMa	exon	6499281	6499348	.	+	.	ID=nbis-exon-391140;Parent=PASSSERD11461.6;de=false;minCov=239;pc=1
17	GeMoMa	exon	6503704	6503842	.	+	.	ID=nbis-exon-391141;Parent=PASSSERD11461.6;de=false;minCov=239;pc=1
17	GeMoMa	exon	6508429	6508515	.	+	.	ID=nbis-exon-391142;Parent=PASSSERD11461.6;de=false;minCov=239;pc=1
17	GeMoMa	exon	6508700	6508770	.	+	.	ID=nbis-exon-391143;Parent=PASSSERD11461.6;de=false;minCov=239;pc=1
17	GeMoMa	exon	6509227	6509278	.	+	.	ID=nbis-exon-391144;Parent=PASSSERD11461.6;de=false;minCov=239;pc=1
17	GeMoMa	exon	6510496	6510507	.	+	.	ID=nbis-exon-391145;Parent=PASSSERD11461.6;de=false;minCov=239;pc=1
17	GeMoMa	exon	6511773	6511886	.	+	.	ID=nbis-exon-391146;Parent=PASSSERD11461.6;de=false;minCov=239;pc=1
17	GeMoMa	exon	6522190	6522299	.	+	.	ID=nbis-exon-391147;Parent=PASSSERD11461.6;de=false;minCov=239;pc=1
17	GeMoMa	exon	6522893	6523004	.	+	.	ID=nbis-exon-391148;Parent=PASSSERD11461.6;de=false;minCov=239;pc=1
17	GeMoMa	exon	6524190	6524201	.	+	.	ID=nbis-exon-391149;Parent=PASSSERD11461.6;de=false;minCov=239;pc=1
17	GeMoMa	exon	6525467	6525637	.	+	.	ID=nbis-exon-391150;Parent=PASSSERD11461.6;de=false;minCov=239;pc=1
17	GeMoMa	exon	6525812	6526053	.	+	.	ID=nbis-exon-391151;Parent=PASSSERD11461.6;de=false;minCov=239;pc=1
17	GeMoMa	exon	6526403	6526621	.	+	.	ID=nbis-exon-391152;Parent=PASSSERD11461.6;de=false;minCov=239;pc=1
17	GeMoMa	exon	6535044	6540716	.	+	.	ID=nbis-exon-391153;Parent=PASSSERD11461.6;de=false;minCov=239;pc=1
17	GeMoMa	CDS	6470720	6470880	.	+	0	ID=cds-354084;Parent=PASSSERD11461.6;de=false;minCov=239;pc=1
17	GeMoMa	CDS	6494161	6494234	.	+	1	ID=cds-354085;Parent=PASSSERD11461.6;ae=false;de=true;minCov=275;pc=1
17	GeMoMa	CDS	6494756	6494905	.	+	2	ID=cds-354086;Parent=PASSSERD11461.6;ae=true;de=true;minCov=272;pc=1
17	GeMoMa	CDS	6495272	6495475	.	+	2	ID=cds-354087;Parent=PASSSERD11461.6;ae=true;de=true;minCov=181;pc=1
17	GeMoMa	CDS	6495990	6496088	.	+	2	ID=cds-354088;Parent=PASSSERD11461.6;ae=true;de=true;minCov=136;pc=1
17	GeMoMa	CDS	6496765	6496925	.	+	2	ID=cds-354089;Parent=PASSSERD11461.6;ae=true;de=true;minCov=132;pc=1
17	GeMoMa	CDS	6497789	6497931	.	+	0	ID=cds-354090;Parent=PASSSERD11461.6;ae=true;de=true;minCov=132;pc=1
17	GeMoMa	CDS	6498010	6498145	.	+	1	ID=cds-354091;Parent=PASSSERD11461.6;ae=true;de=true;minCov=137;pc=1
17	GeMoMa	CDS	6499281	6499348	.	+	0	ID=cds-354092;Parent=PASSSERD11461.6;ae=true;de=true;minCov=164;pc=1
17	GeMoMa	CDS	6503704	6503842	.	+	1	ID=cds-354093;Parent=PASSSERD11461.6;ae=true;de=true;minCov=3;pc=1
17	GeMoMa	CDS	6508429	6508515	.	+	0	ID=cds-354094;Parent=PASSSERD11461.6;ae=true;de=true;minCov=239;pc=1
17	GeMoMa	CDS	6508700	6508770	.	+	0	ID=cds-354095;Parent=PASSSERD11461.6;ae=true;de=true;minCov=229;pc=1
17	GeMoMa	CDS	6509227	6509278	.	+	1	ID=cds-354096;Parent=PASSSERD11461.6;ae=true;de=true;minCov=164;pc=1
17	GeMoMa	CDS	6510496	6510507	.	+	0	ID=cds-354097;Parent=PASSSERD11461.6;ae=true;de=true;minCov=3;pc=1
17	GeMoMa	CDS	6511773	6511886	.	+	0	ID=cds-354098;Parent=PASSSERD11461.6;ae=true;de=true;minCov=142;pc=1
17	GeMoMa	CDS	6522190	6522299	.	+	0	ID=cds-354099;Parent=PASSSERD11461.6;ae=true;de=true;minCov=162;pc=1
17	GeMoMa	CDS	6522893	6523004	.	+	1	ID=cds-354100;Parent=PASSSERD11461.6;ae=true;de=true;minCov=185;pc=1
17	GeMoMa	CDS	6524190	6524201	.	+	0	ID=cds-354101;Parent=PASSSERD11461.6;ae=true;de=true;minCov=187;pc=1
17	GeMoMa	CDS	6525467	6525637	.	+	0	ID=cds-354102;Parent=PASSSERD11461.6;ae=true;de=true;minCov=257;pc=1
17	GeMoMa	CDS	6525812	6526053	.	+	0	ID=cds-354103;Parent=PASSSERD11461.6;ae=true;de=true;minCov=247;pc=1
17	GeMoMa	CDS	6526403	6526621	.	+	1	ID=cds-354104;Parent=PASSSERD11461.6;ae=true;de=true;minCov=313;pc=1
17	GeMoMa	CDS	6535044	6535104	.	+	1	ID=cds-354105;Parent=PASSSERD11461.6;ae=true;minCov=264;pc=1
17	AnnotationFinalizer_	five_prime_UTR	6470547	6470719	.	+	.	ID=five_prime_utr-46655;Parent=PASSSERD11461.6
17	AnnotationFinalizer_	three_prime_UTR	6535105	6540716	.	+	.	ID=three_prime_utr-37858;Parent=PASSSERD11461.6
17	GeMoMa	mRNA	6470547	6540716	4478	+	.	ID=PASSSERD11461.7;Parent=PASSSERD11461;aa=865;alternative="onychos_gene-DNM1,pyrgi_gene-DNM1";avgCov=273.2678;bestScore=4478;ce=21;evidence=3;iAA=1;lpm=865;maxGap=0;maxScore=4478;minCov=132;minSplitReads=0;nps=0;oldID=montanus_rna-XM_039720058.1_R0;pAA=1;prediction=0;raa=865;rce=21;ref-gene=montanus_gene-DNM1;start=M;stop=*;sumWeight=2.8;tae=0.95;tde=0.95;tie=0.95;tpc=1
17	GeMoMa	exon	6470547	6470880	.	+	.	ID=nbis-exon-391154;Parent=PASSSERD11461.7;de=false;minCov=239;pc=1
17	GeMoMa	exon	6494161	6494234	.	+	.	ID=nbis-exon-391155;Parent=PASSSERD11461.7;de=false;minCov=239;pc=1
17	GeMoMa	exon	6494756	6494905	.	+	.	ID=nbis-exon-391156;Parent=PASSSERD11461.7;de=false;minCov=239;pc=1
17	GeMoMa	exon	6495272	6495475	.	+	.	ID=nbis-exon-391157;Parent=PASSSERD11461.7;de=false;minCov=239;pc=1
17	GeMoMa	exon	6495990	6496088	.	+	.	ID=nbis-exon-391158;Parent=PASSSERD11461.7;de=false;minCov=239;pc=1
17	GeMoMa	exon	6496765	6496925	.	+	.	ID=nbis-exon-391159;Parent=PASSSERD11461.7;de=false;minCov=239;pc=1
17	GeMoMa	exon	6497789	6497931	.	+	.	ID=nbis-exon-391160;Parent=PASSSERD11461.7;de=false;minCov=239;pc=1
17	GeMoMa	exon	6498010	6498145	.	+	.	ID=nbis-exon-391161;Parent=PASSSERD11461.7;de=false;minCov=239;pc=1
17	GeMoMa	exon	6499281	6499348	.	+	.	ID=nbis-exon-391162;Parent=PASSSERD11461.7;de=false;minCov=239;pc=1
17	GeMoMa	exon	6500356	6500494	.	+	.	ID=nbis-exon-391163;Parent=PASSSERD11461.7;de=false;minCov=239;pc=1
17	GeMoMa	exon	6508429	6508515	.	+	.	ID=nbis-exon-391164;Parent=PASSSERD11461.7;de=false;minCov=239;pc=1
17	GeMoMa	exon	6508700	6508770	.	+	.	ID=nbis-exon-391165;Parent=PASSSERD11461.7;de=false;minCov=239;pc=1
17	GeMoMa	exon	6509227	6509278	.	+	.	ID=nbis-exon-391166;Parent=PASSSERD11461.7;de=false;minCov=239;pc=1
17	GeMoMa	exon	6511773	6511886	.	+	.	ID=nbis-exon-391167;Parent=PASSSERD11461.7;de=false;minCov=239;pc=1
17	GeMoMa	exon	6522190	6522299	.	+	.	ID=nbis-exon-391168;Parent=PASSSERD11461.7;de=false;minCov=239;pc=1
17	GeMoMa	exon	6522893	6523004	.	+	.	ID=nbis-exon-391169;Parent=PASSSERD11461.7;de=false;minCov=239;pc=1
17	GeMoMa	exon	6524190	6524201	.	+	.	ID=nbis-exon-391170;Parent=PASSSERD11461.7;de=false;minCov=239;pc=1
17	GeMoMa	exon	6525467	6525637	.	+	.	ID=nbis-exon-391171;Parent=PASSSERD11461.7;de=false;minCov=239;pc=1
17	GeMoMa	exon	6525812	6526053	.	+	.	ID=nbis-exon-391172;Parent=PASSSERD11461.7;de=false;minCov=239;pc=1
17	GeMoMa	exon	6526403	6526621	.	+	.	ID=nbis-exon-391173;Parent=PASSSERD11461.7;de=false;minCov=239;pc=1
17	GeMoMa	exon	6533675	6540716	.	+	.	ID=nbis-exon-391174;Parent=PASSSERD11461.7;de=false;minCov=239;pc=1
17	GeMoMa	CDS	6470720	6470880	.	+	0	ID=cds-354106;Parent=PASSSERD11461.7;de=false;minCov=239;pc=1
17	GeMoMa	CDS	6494161	6494234	.	+	1	ID=cds-354107;Parent=PASSSERD11461.7;ae=false;de=true;minCov=275;pc=1
17	GeMoMa	CDS	6494756	6494905	.	+	2	ID=cds-354108;Parent=PASSSERD11461.7;ae=true;de=true;minCov=272;pc=1
17	GeMoMa	CDS	6495272	6495475	.	+	2	ID=cds-354109;Parent=PASSSERD11461.7;ae=true;de=true;minCov=181;pc=1
17	GeMoMa	CDS	6495990	6496088	.	+	2	ID=cds-354110;Parent=PASSSERD11461.7;ae=true;de=true;minCov=136;pc=1
17	GeMoMa	CDS	6496765	6496925	.	+	2	ID=cds-354111;Parent=PASSSERD11461.7;ae=true;de=true;minCov=132;pc=1
17	GeMoMa	CDS	6497789	6497931	.	+	0	ID=cds-354112;Parent=PASSSERD11461.7;ae=true;de=true;minCov=132;pc=1
17	GeMoMa	CDS	6498010	6498145	.	+	1	ID=cds-354113;Parent=PASSSERD11461.7;ae=true;de=true;minCov=137;pc=1
17	GeMoMa	CDS	6499281	6499348	.	+	0	ID=cds-354114;Parent=PASSSERD11461.7;ae=true;de=true;minCov=164;pc=1
17	GeMoMa	CDS	6500356	6500494	.	+	1	ID=cds-354115;Parent=PASSSERD11461.7;ae=true;de=true;minCov=233;pc=1
17	GeMoMa	CDS	6508429	6508515	.	+	0	ID=cds-354116;Parent=PASSSERD11461.7;ae=true;de=true;minCov=239;pc=1
17	GeMoMa	CDS	6508700	6508770	.	+	0	ID=cds-354117;Parent=PASSSERD11461.7;ae=true;de=true;minCov=229;pc=1
17	GeMoMa	CDS	6509227	6509278	.	+	1	ID=cds-354118;Parent=PASSSERD11461.7;ae=true;de=true;minCov=164;pc=1
17	GeMoMa	CDS	6511773	6511886	.	+	0	ID=cds-354119;Parent=PASSSERD11461.7;ae=true;de=true;minCov=142;pc=1
17	GeMoMa	CDS	6522190	6522299	.	+	0	ID=cds-354120;Parent=PASSSERD11461.7;ae=true;de=true;minCov=162;pc=1
17	GeMoMa	CDS	6522893	6523004	.	+	1	ID=cds-354121;Parent=PASSSERD11461.7;ae=true;de=true;minCov=185;pc=1
17	GeMoMa	CDS	6524190	6524201	.	+	0	ID=cds-354122;Parent=PASSSERD11461.7;ae=true;de=true;minCov=187;pc=1
17	GeMoMa	CDS	6525467	6525637	.	+	0	ID=cds-354123;Parent=PASSSERD11461.7;ae=true;de=true;minCov=257;pc=1
17	GeMoMa	CDS	6525812	6526053	.	+	0	ID=cds-354124;Parent=PASSSERD11461.7;ae=true;de=true;minCov=247;pc=1
17	GeMoMa	CDS	6526403	6526621	.	+	1	ID=cds-354125;Parent=PASSSERD11461.7;ae=true;de=true;minCov=313;pc=1
17	GeMoMa	CDS	6533675	6533744	.	+	1	ID=cds-354126;Parent=PASSSERD11461.7;ae=true;minCov=327;pc=1
17	AnnotationFinalizer_	five_prime_UTR	6470547	6470719	.	+	.	ID=five_prime_utr-46656;Parent=PASSSERD11461.7
17	AnnotationFinalizer_	three_prime_UTR	6533745	6540716	.	+	.	ID=three_prime_utr-37859;Parent=PASSSERD11461.7
17	GeMoMa	mRNA	6470547	6540716	4460	+	.	ID=PASSSERD11461.8;Parent=PASSSERD11461;aa=862;alternative="passerold_gene:ENSPDOG00000011282,pyrgi_gene-DNM1,pyrgi_gene-DNM3";avgCov=273.6249;bestScore=4460;ce=20;evidence=3;iAA=1;lpm=862;maxGap=0;maxScore=4460;minCov=132;minSplitReads=0;nps=0;oldID=onychos_rna-XM_041406562.1_R0;pAA=1;prediction=0;raa=862;rce=20;ref-gene=onychos_gene-DNM1;start=M;stop=*;sumWeight=2.8;tae=0.9474;tde=0.9474;tie=0.9474;tpc=1
17	GeMoMa	exon	6470547	6470880	.	+	.	ID=nbis-exon-391175;Parent=PASSSERD11461.8;de=false;minCov=239;pc=1
17	GeMoMa	exon	6494161	6494234	.	+	.	ID=nbis-exon-391176;Parent=PASSSERD11461.8;de=false;minCov=239;pc=1
17	GeMoMa	exon	6494756	6494905	.	+	.	ID=nbis-exon-391177;Parent=PASSSERD11461.8;de=false;minCov=239;pc=1
17	GeMoMa	exon	6495272	6495475	.	+	.	ID=nbis-exon-391178;Parent=PASSSERD11461.8;de=false;minCov=239;pc=1
17	GeMoMa	exon	6495990	6496088	.	+	.	ID=nbis-exon-391179;Parent=PASSSERD11461.8;de=false;minCov=239;pc=1
17	GeMoMa	exon	6496765	6496925	.	+	.	ID=nbis-exon-391180;Parent=PASSSERD11461.8;de=false;minCov=239;pc=1
17	GeMoMa	exon	6497789	6497931	.	+	.	ID=nbis-exon-391181;Parent=PASSSERD11461.8;de=false;minCov=239;pc=1
17	GeMoMa	exon	6498010	6498145	.	+	.	ID=nbis-exon-391182;Parent=PASSSERD11461.8;de=false;minCov=239;pc=1
17	GeMoMa	exon	6499281	6499348	.	+	.	ID=nbis-exon-391183;Parent=PASSSERD11461.8;de=false;minCov=239;pc=1
17	GeMoMa	exon	6500356	6500494	.	+	.	ID=nbis-exon-391184;Parent=PASSSERD11461.8;de=false;minCov=239;pc=1
17	GeMoMa	exon	6508429	6508515	.	+	.	ID=nbis-exon-391185;Parent=PASSSERD11461.8;de=false;minCov=239;pc=1
17	GeMoMa	exon	6508700	6508770	.	+	.	ID=nbis-exon-391186;Parent=PASSSERD11461.8;de=false;minCov=239;pc=1
17	GeMoMa	exon	6509227	6509278	.	+	.	ID=nbis-exon-391187;Parent=PASSSERD11461.8;de=false;minCov=239;pc=1
17	GeMoMa	exon	6511773	6511886	.	+	.	ID=nbis-exon-391188;Parent=PASSSERD11461.8;de=false;minCov=239;pc=1
17	GeMoMa	exon	6522190	6522299	.	+	.	ID=nbis-exon-391189;Parent=PASSSERD11461.8;de=false;minCov=239;pc=1
17	GeMoMa	exon	6522893	6523004	.	+	.	ID=nbis-exon-391190;Parent=PASSSERD11461.8;de=false;minCov=239;pc=1
17	GeMoMa	exon	6525467	6525637	.	+	.	ID=nbis-exon-391191;Parent=PASSSERD11461.8;de=false;minCov=239;pc=1
17	GeMoMa	exon	6525812	6526053	.	+	.	ID=nbis-exon-391192;Parent=PASSSERD11461.8;de=false;minCov=239;pc=1
17	GeMoMa	exon	6526403	6526621	.	+	.	ID=nbis-exon-391193;Parent=PASSSERD11461.8;de=false;minCov=239;pc=1
17	GeMoMa	exon	6533672	6540716	.	+	.	ID=nbis-exon-391194;Parent=PASSSERD11461.8;de=false;minCov=239;pc=1
17	GeMoMa	CDS	6470720	6470880	.	+	0	ID=cds-354127;Parent=PASSSERD11461.8;de=false;minCov=239;pc=1
17	GeMoMa	CDS	6494161	6494234	.	+	1	ID=cds-354128;Parent=PASSSERD11461.8;ae=false;de=true;minCov=275;pc=1
17	GeMoMa	CDS	6494756	6494905	.	+	2	ID=cds-354129;Parent=PASSSERD11461.8;ae=true;de=true;minCov=272;pc=1
17	GeMoMa	CDS	6495272	6495475	.	+	2	ID=cds-354130;Parent=PASSSERD11461.8;ae=true;de=true;minCov=181;pc=1
17	GeMoMa	CDS	6495990	6496088	.	+	2	ID=cds-354131;Parent=PASSSERD11461.8;ae=true;de=true;minCov=136;pc=1
17	GeMoMa	CDS	6496765	6496925	.	+	2	ID=cds-354132;Parent=PASSSERD11461.8;ae=true;de=true;minCov=132;pc=1
17	GeMoMa	CDS	6497789	6497931	.	+	0	ID=cds-354133;Parent=PASSSERD11461.8;ae=true;de=true;minCov=132;pc=1
17	GeMoMa	CDS	6498010	6498145	.	+	1	ID=cds-354134;Parent=PASSSERD11461.8;ae=true;de=true;minCov=137;pc=1
17	GeMoMa	CDS	6499281	6499348	.	+	0	ID=cds-354135;Parent=PASSSERD11461.8;ae=true;de=true;minCov=164;pc=1
17	GeMoMa	CDS	6500356	6500494	.	+	1	ID=cds-354136;Parent=PASSSERD11461.8;ae=true;de=true;minCov=233;pc=1
17	GeMoMa	CDS	6508429	6508515	.	+	0	ID=cds-354137;Parent=PASSSERD11461.8;ae=true;de=true;minCov=239;pc=1
17	GeMoMa	CDS	6508700	6508770	.	+	0	ID=cds-354138;Parent=PASSSERD11461.8;ae=true;de=true;minCov=229;pc=1
17	GeMoMa	CDS	6509227	6509278	.	+	1	ID=cds-354139;Parent=PASSSERD11461.8;ae=true;de=true;minCov=164;pc=1
17	GeMoMa	CDS	6511773	6511886	.	+	0	ID=cds-354140;Parent=PASSSERD11461.8;ae=true;de=true;minCov=142;pc=1
17	GeMoMa	CDS	6522190	6522299	.	+	0	ID=cds-354141;Parent=PASSSERD11461.8;ae=true;de=true;minCov=162;pc=1
17	GeMoMa	CDS	6522893	6523004	.	+	1	ID=cds-354142;Parent=PASSSERD11461.8;ae=true;de=true;minCov=185;pc=1
17	GeMoMa	CDS	6525467	6525637	.	+	0	ID=cds-354143;Parent=PASSSERD11461.8;ae=true;de=true;minCov=257;pc=1
17	GeMoMa	CDS	6525812	6526053	.	+	0	ID=cds-354144;Parent=PASSSERD11461.8;ae=true;de=true;minCov=247;pc=1
17	GeMoMa	CDS	6526403	6526621	.	+	1	ID=cds-354145;Parent=PASSSERD11461.8;ae=true;de=true;minCov=313;pc=1
17	GeMoMa	CDS	6533672	6533744	.	+	1	ID=cds-354146;Parent=PASSSERD11461.8;ae=true;minCov=289;pc=1
17	AnnotationFinalizer_	five_prime_UTR	6470547	6470719	.	+	.	ID=five_prime_utr-46657;Parent=PASSSERD11461.8
17	AnnotationFinalizer_	three_prime_UTR	6533745	6540716	.	+	.	ID=three_prime_utr-37860;Parent=PASSSERD11461.8
17	GeMoMa	mRNA	6470547	6540716	4479	+	.	ID=PASSSERD11461.9;Parent=PASSSERD11461;aa=866;alternative="pyrgi_gene-DNM1";avgCov=272.3784;bestScore=4479;ce=21;evidence=2;iAA=1;lpm=866;maxGap=0;maxScore=4479;minCov=3;minSplitReads=0;nps=0;oldID=onychos_rna-XM_041406560.1_R0;pAA=1;prediction=0;raa=866;rce=21;ref-gene=onychos_gene-DNM1;start=M;stop=*;sumWeight=2.0;tae=0.95;tde=0.95;tie=0.95;tpc=1
17	GeMoMa	exon	6470547	6470880	.	+	.	ID=nbis-exon-391195;Parent=PASSSERD11461.9;de=false;minCov=239;pc=1
17	GeMoMa	exon	6494161	6494234	.	+	.	ID=nbis-exon-391196;Parent=PASSSERD11461.9;de=false;minCov=239;pc=1
17	GeMoMa	exon	6494756	6494905	.	+	.	ID=nbis-exon-391197;Parent=PASSSERD11461.9;de=false;minCov=239;pc=1
17	GeMoMa	exon	6495272	6495475	.	+	.	ID=nbis-exon-391198;Parent=PASSSERD11461.9;de=false;minCov=239;pc=1
17	GeMoMa	exon	6495990	6496088	.	+	.	ID=nbis-exon-391199;Parent=PASSSERD11461.9;de=false;minCov=239;pc=1
17	GeMoMa	exon	6496765	6496925	.	+	.	ID=nbis-exon-391200;Parent=PASSSERD11461.9;de=false;minCov=239;pc=1
17	GeMoMa	exon	6497789	6497931	.	+	.	ID=nbis-exon-391201;Parent=PASSSERD11461.9;de=false;minCov=239;pc=1
17	GeMoMa	exon	6498010	6498145	.	+	.	ID=nbis-exon-391202;Parent=PASSSERD11461.9;de=false;minCov=239;pc=1
17	GeMoMa	exon	6499281	6499348	.	+	.	ID=nbis-exon-391203;Parent=PASSSERD11461.9;de=false;minCov=239;pc=1
17	GeMoMa	exon	6500356	6500494	.	+	.	ID=nbis-exon-391204;Parent=PASSSERD11461.9;de=false;minCov=239;pc=1
17	GeMoMa	exon	6508429	6508515	.	+	.	ID=nbis-exon-391205;Parent=PASSSERD11461.9;de=false;minCov=239;pc=1
17	GeMoMa	exon	6508700	6508770	.	+	.	ID=nbis-exon-391206;Parent=PASSSERD11461.9;de=false;minCov=239;pc=1
17	GeMoMa	exon	6509227	6509278	.	+	.	ID=nbis-exon-391207;Parent=PASSSERD11461.9;de=false;minCov=239;pc=1
17	GeMoMa	exon	6510496	6510507	.	+	.	ID=nbis-exon-391208;Parent=PASSSERD11461.9;de=false;minCov=239;pc=1
17	GeMoMa	exon	6511773	6511886	.	+	.	ID=nbis-exon-391209;Parent=PASSSERD11461.9;de=false;minCov=239;pc=1
17	GeMoMa	exon	6522190	6522299	.	+	.	ID=nbis-exon-391210;Parent=PASSSERD11461.9;de=false;minCov=239;pc=1
17	GeMoMa	exon	6522893	6523004	.	+	.	ID=nbis-exon-391211;Parent=PASSSERD11461.9;de=false;minCov=239;pc=1
17	GeMoMa	exon	6525467	6525637	.	+	.	ID=nbis-exon-391212;Parent=PASSSERD11461.9;de=false;minCov=239;pc=1
17	GeMoMa	exon	6525812	6526053	.	+	.	ID=nbis-exon-391213;Parent=PASSSERD11461.9;de=false;minCov=239;pc=1
17	GeMoMa	exon	6526403	6526621	.	+	.	ID=nbis-exon-391214;Parent=PASSSERD11461.9;de=false;minCov=239;pc=1
17	GeMoMa	exon	6533672	6540716	.	+	.	ID=nbis-exon-391215;Parent=PASSSERD11461.9;de=false;minCov=239;pc=1
17	GeMoMa	CDS	6470720	6470880	.	+	0	ID=cds-354147;Parent=PASSSERD11461.9;de=false;minCov=239;pc=1
17	GeMoMa	CDS	6494161	6494234	.	+	1	ID=cds-354148;Parent=PASSSERD11461.9;ae=false;de=true;minCov=275;pc=1
17	GeMoMa	CDS	6494756	6494905	.	+	2	ID=cds-354149;Parent=PASSSERD11461.9;ae=true;de=true;minCov=272;pc=1
17	GeMoMa	CDS	6495272	6495475	.	+	2	ID=cds-354150;Parent=PASSSERD11461.9;ae=true;de=true;minCov=181;pc=1
17	GeMoMa	CDS	6495990	6496088	.	+	2	ID=cds-354151;Parent=PASSSERD11461.9;ae=true;de=true;minCov=136;pc=1
17	GeMoMa	CDS	6496765	6496925	.	+	2	ID=cds-354152;Parent=PASSSERD11461.9;ae=true;de=true;minCov=132;pc=1
17	GeMoMa	CDS	6497789	6497931	.	+	0	ID=cds-354153;Parent=PASSSERD11461.9;ae=true;de=true;minCov=132;pc=1
17	GeMoMa	CDS	6498010	6498145	.	+	1	ID=cds-354154;Parent=PASSSERD11461.9;ae=true;de=true;minCov=137;pc=1
17	GeMoMa	CDS	6499281	6499348	.	+	0	ID=cds-354155;Parent=PASSSERD11461.9;ae=true;de=true;minCov=164;pc=1
17	GeMoMa	CDS	6500356	6500494	.	+	1	ID=cds-354156;Parent=PASSSERD11461.9;ae=true;de=true;minCov=233;pc=1
17	GeMoMa	CDS	6508429	6508515	.	+	0	ID=cds-354157;Parent=PASSSERD11461.9;ae=true;de=true;minCov=239;pc=1
17	GeMoMa	CDS	6508700	6508770	.	+	0	ID=cds-354158;Parent=PASSSERD11461.9;ae=true;de=true;minCov=229;pc=1
17	GeMoMa	CDS	6509227	6509278	.	+	1	ID=cds-354159;Parent=PASSSERD11461.9;ae=true;de=true;minCov=164;pc=1
17	GeMoMa	CDS	6510496	6510507	.	+	0	ID=cds-354160;Parent=PASSSERD11461.9;ae=true;de=true;minCov=3;pc=1
17	GeMoMa	CDS	6511773	6511886	.	+	0	ID=cds-354161;Parent=PASSSERD11461.9;ae=true;de=true;minCov=142;pc=1
17	GeMoMa	CDS	6522190	6522299	.	+	0	ID=cds-354162;Parent=PASSSERD11461.9;ae=true;de=true;minCov=162;pc=1
17	GeMoMa	CDS	6522893	6523004	.	+	1	ID=cds-354163;Parent=PASSSERD11461.9;ae=true;de=true;minCov=185;pc=1
17	GeMoMa	CDS	6525467	6525637	.	+	0	ID=cds-354164;Parent=PASSSERD11461.9;ae=true;de=true;minCov=257;pc=1
17	GeMoMa	CDS	6525812	6526053	.	+	0	ID=cds-354165;Parent=PASSSERD11461.9;ae=true;de=true;minCov=247;pc=1
17	GeMoMa	CDS	6526403	6526621	.	+	1	ID=cds-354166;Parent=PASSSERD11461.9;ae=true;de=true;minCov=313;pc=1
17	GeMoMa	CDS	6533672	6533744	.	+	1	ID=cds-354167;Parent=PASSSERD11461.9;ae=true;minCov=289;pc=1
17	AnnotationFinalizer_	five_prime_UTR	6470547	6470719	.	+	.	ID=five_prime_utr-46658;Parent=PASSSERD11461.9
17	AnnotationFinalizer_	three_prime_UTR	6533745	6540716	.	+	.	ID=three_prime_utr-37861;Parent=PASSSERD11461.9
17	GeMoMa	mRNA	6470547	6540716	4473	+	.	ID=PASSSERD11461.10;Parent=PASSSERD11461;aa=866;alternative="onychos_gene-DNM1";avgCov=258.9815;bestScore=4473;ce=21;evidence=2;iAA=1;lpm=866;maxGap=0;maxScore=4473;minCov=3;minSplitReads=0;nps=0;oldID=montanus_rna-XM_039720057.1_R0;pAA=1;prediction=0;raa=866;rce=21;ref-gene=montanus_gene-DNM1;start=M;stop=*;sumWeight=1.8;tae=0.95;tde=0.95;tie=0.95;tpc=1
17	GeMoMa	exon	6470547	6470880	.	+	.	ID=nbis-exon-390962;Parent=PASSSERD11461.10;de=false;minCov=239;pc=1
17	GeMoMa	exon	6494161	6494234	.	+	.	ID=nbis-exon-390963;Parent=PASSSERD11461.10;de=false;minCov=239;pc=1
17	GeMoMa	exon	6494756	6494905	.	+	.	ID=nbis-exon-390964;Parent=PASSSERD11461.10;de=false;minCov=239;pc=1
17	GeMoMa	exon	6495272	6495475	.	+	.	ID=nbis-exon-390965;Parent=PASSSERD11461.10;de=false;minCov=239;pc=1
17	GeMoMa	exon	6495990	6496088	.	+	.	ID=nbis-exon-390966;Parent=PASSSERD11461.10;de=false;minCov=239;pc=1
17	GeMoMa	exon	6496765	6496925	.	+	.	ID=nbis-exon-390967;Parent=PASSSERD11461.10;de=false;minCov=239;pc=1
17	GeMoMa	exon	6497789	6497931	.	+	.	ID=nbis-exon-390968;Parent=PASSSERD11461.10;de=false;minCov=239;pc=1
17	GeMoMa	exon	6498010	6498145	.	+	.	ID=nbis-exon-390969;Parent=PASSSERD11461.10;de=false;minCov=239;pc=1
17	GeMoMa	exon	6499281	6499348	.	+	.	ID=nbis-exon-390970;Parent=PASSSERD11461.10;de=false;minCov=239;pc=1
17	GeMoMa	exon	6503704	6503842	.	+	.	ID=nbis-exon-390971;Parent=PASSSERD11461.10;de=false;minCov=239;pc=1
17	GeMoMa	exon	6508429	6508515	.	+	.	ID=nbis-exon-390972;Parent=PASSSERD11461.10;de=false;minCov=239;pc=1
17	GeMoMa	exon	6508700	6508770	.	+	.	ID=nbis-exon-390973;Parent=PASSSERD11461.10;de=false;minCov=239;pc=1
17	GeMoMa	exon	6509227	6509278	.	+	.	ID=nbis-exon-390974;Parent=PASSSERD11461.10;de=false;minCov=239;pc=1
17	GeMoMa	exon	6511773	6511886	.	+	.	ID=nbis-exon-390975;Parent=PASSSERD11461.10;de=false;minCov=239;pc=1
17	GeMoMa	exon	6522190	6522299	.	+	.	ID=nbis-exon-390976;Parent=PASSSERD11461.10;de=false;minCov=239;pc=1
17	GeMoMa	exon	6522893	6523004	.	+	.	ID=nbis-exon-390977;Parent=PASSSERD11461.10;de=false;minCov=239;pc=1
17	GeMoMa	exon	6524190	6524201	.	+	.	ID=nbis-exon-390978;Parent=PASSSERD11461.10;de=false;minCov=239;pc=1
17	GeMoMa	exon	6525467	6525637	.	+	.	ID=nbis-exon-390979;Parent=PASSSERD11461.10;de=false;minCov=239;pc=1
17	GeMoMa	exon	6525812	6526053	.	+	.	ID=nbis-exon-390980;Parent=PASSSERD11461.10;de=false;minCov=239;pc=1
17	GeMoMa	exon	6526403	6526621	.	+	.	ID=nbis-exon-390981;Parent=PASSSERD11461.10;de=false;minCov=239;pc=1
17	GeMoMa	exon	6533672	6540716	.	+	.	ID=nbis-exon-390982;Parent=PASSSERD11461.10;de=false;minCov=239;pc=1
17	GeMoMa	CDS	6470720	6470880	.	+	0	ID=cds-354168;Parent=PASSSERD11461.10;de=false;minCov=239;pc=1
17	GeMoMa	CDS	6494161	6494234	.	+	1	ID=cds-354169;Parent=PASSSERD11461.10;ae=false;de=true;minCov=275;pc=1
17	GeMoMa	CDS	6494756	6494905	.	+	2	ID=cds-354170;Parent=PASSSERD11461.10;ae=true;de=true;minCov=272;pc=1
17	GeMoMa	CDS	6495272	6495475	.	+	2	ID=cds-354171;Parent=PASSSERD11461.10;ae=true;de=true;minCov=181;pc=1
17	GeMoMa	CDS	6495990	6496088	.	+	2	ID=cds-354172;Parent=PASSSERD11461.10;ae=true;de=true;minCov=136;pc=1
17	GeMoMa	CDS	6496765	6496925	.	+	2	ID=cds-354173;Parent=PASSSERD11461.10;ae=true;de=true;minCov=132;pc=1
17	GeMoMa	CDS	6497789	6497931	.	+	0	ID=cds-354174;Parent=PASSSERD11461.10;ae=true;de=true;minCov=132;pc=1
17	GeMoMa	CDS	6498010	6498145	.	+	1	ID=cds-354175;Parent=PASSSERD11461.10;ae=true;de=true;minCov=137;pc=1
17	GeMoMa	CDS	6499281	6499348	.	+	0	ID=cds-354176;Parent=PASSSERD11461.10;ae=true;de=true;minCov=164;pc=1
17	GeMoMa	CDS	6503704	6503842	.	+	1	ID=cds-354177;Parent=PASSSERD11461.10;ae=true;de=true;minCov=3;pc=1
17	GeMoMa	CDS	6508429	6508515	.	+	0	ID=cds-354178;Parent=PASSSERD11461.10;ae=true;de=true;minCov=239;pc=1
17	GeMoMa	CDS	6508700	6508770	.	+	0	ID=cds-354179;Parent=PASSSERD11461.10;ae=true;de=true;minCov=229;pc=1
17	GeMoMa	CDS	6509227	6509278	.	+	1	ID=cds-354180;Parent=PASSSERD11461.10;ae=true;de=true;minCov=164;pc=1
17	GeMoMa	CDS	6511773	6511886	.	+	0	ID=cds-354181;Parent=PASSSERD11461.10;ae=true;de=true;minCov=142;pc=1
17	GeMoMa	CDS	6522190	6522299	.	+	0	ID=cds-354182;Parent=PASSSERD11461.10;ae=true;de=true;minCov=162;pc=1
17	GeMoMa	CDS	6522893	6523004	.	+	1	ID=cds-354183;Parent=PASSSERD11461.10;ae=true;de=true;minCov=185;pc=1
17	GeMoMa	CDS	6524190	6524201	.	+	0	ID=cds-354184;Parent=PASSSERD11461.10;ae=true;de=true;minCov=187;pc=1
17	GeMoMa	CDS	6525467	6525637	.	+	0	ID=cds-354185;Parent=PASSSERD11461.10;ae=true;de=true;minCov=257;pc=1
17	GeMoMa	CDS	6525812	6526053	.	+	0	ID=cds-354186;Parent=PASSSERD11461.10;ae=true;de=true;minCov=247;pc=1
17	GeMoMa	CDS	6526403	6526621	.	+	1	ID=cds-354187;Parent=PASSSERD11461.10;ae=true;de=true;minCov=313;pc=1
17	GeMoMa	CDS	6533672	6533744	.	+	1	ID=cds-354188;Parent=PASSSERD11461.10;ae=true;minCov=289;pc=1
17	AnnotationFinalizer_	five_prime_UTR	6470547	6470719	.	+	.	ID=five_prime_utr-46659;Parent=PASSSERD11461.10
17	AnnotationFinalizer_	three_prime_UTR	6533745	6540716	.	+	.	ID=three_prime_utr-37862;Parent=PASSSERD11461.10
17	GeMoMa	mRNA	6470547	6540716	3529	+	.	ID=PASSSERD11461.11;Parent=PASSSERD11461;aa=857;alternative="montanus_gene-DNM3";avgCov=272.951;bestScore=4099;ce=20;evidence=2;iAA=0.8118;lpm=32;maxGap=6;maxScore=4391;minCov=132;minSplitReads=0;nps=0;oldID=onychos_rna-XM_041420221.1_R1;pAA=0.8649;prediction=1;raa=853;rce=20;ref-gene=onychos_gene-DNM3;start=M;stop=*;sumWeight=1.8;tae=0.9474;tde=0.9474;tie=0.9474;tpc=1
17	GeMoMa	exon	6470547	6470880	.	+	.	ID=nbis-exon-390983;Parent=PASSSERD11461.11;de=false;minCov=239;pc=1
17	GeMoMa	exon	6494161	6494234	.	+	.	ID=nbis-exon-390984;Parent=PASSSERD11461.11;de=false;minCov=239;pc=1
17	GeMoMa	exon	6494756	6494905	.	+	.	ID=nbis-exon-390985;Parent=PASSSERD11461.11;de=false;minCov=239;pc=1
17	GeMoMa	exon	6495272	6495475	.	+	.	ID=nbis-exon-390986;Parent=PASSSERD11461.11;de=false;minCov=239;pc=1
17	GeMoMa	exon	6495990	6496088	.	+	.	ID=nbis-exon-390987;Parent=PASSSERD11461.11;de=false;minCov=239;pc=1
17	GeMoMa	exon	6496765	6496925	.	+	.	ID=nbis-exon-390988;Parent=PASSSERD11461.11;de=false;minCov=239;pc=1
17	GeMoMa	exon	6497789	6497931	.	+	.	ID=nbis-exon-390989;Parent=PASSSERD11461.11;de=false;minCov=239;pc=1
17	GeMoMa	exon	6498010	6498145	.	+	.	ID=nbis-exon-390990;Parent=PASSSERD11461.11;de=false;minCov=239;pc=1
17	GeMoMa	exon	6499281	6499348	.	+	.	ID=nbis-exon-390991;Parent=PASSSERD11461.11;de=false;minCov=239;pc=1
17	GeMoMa	exon	6500356	6500494	.	+	.	ID=nbis-exon-390992;Parent=PASSSERD11461.11;de=false;minCov=239;pc=1
17	GeMoMa	exon	6508429	6508515	.	+	.	ID=nbis-exon-390993;Parent=PASSSERD11461.11;de=false;minCov=239;pc=1
17	GeMoMa	exon	6508700	6508770	.	+	.	ID=nbis-exon-390994;Parent=PASSSERD11461.11;de=false;minCov=239;pc=1
17	GeMoMa	exon	6509227	6509278	.	+	.	ID=nbis-exon-390995;Parent=PASSSERD11461.11;de=false;minCov=239;pc=1
17	GeMoMa	exon	6511773	6511886	.	+	.	ID=nbis-exon-390996;Parent=PASSSERD11461.11;de=false;minCov=239;pc=1
17	GeMoMa	exon	6522190	6522299	.	+	.	ID=nbis-exon-390997;Parent=PASSSERD11461.11;de=false;minCov=239;pc=1
17	GeMoMa	exon	6522893	6523004	.	+	.	ID=nbis-exon-390998;Parent=PASSSERD11461.11;de=false;minCov=239;pc=1
17	GeMoMa	exon	6525467	6525637	.	+	.	ID=nbis-exon-390999;Parent=PASSSERD11461.11;de=false;minCov=239;pc=1
17	GeMoMa	exon	6525812	6526053	.	+	.	ID=nbis-exon-391000;Parent=PASSSERD11461.11;de=false;minCov=239;pc=1
17	GeMoMa	exon	6526403	6526621	.	+	.	ID=nbis-exon-391001;Parent=PASSSERD11461.11;de=false;minCov=239;pc=1
17	GeMoMa	exon	6533672	6540716	.	+	.	ID=nbis-exon-391002;Parent=PASSSERD11461.11;de=false;minCov=239;pc=1
17	GeMoMa	CDS	6470735	6470880	.	+	0	ID=cds-354189;Parent=PASSSERD11461.11;de=false;minCov=239;pc=1
17	GeMoMa	CDS	6494161	6494234	.	+	1	ID=cds-354190;Parent=PASSSERD11461.11;ae=false;de=true;minCov=275;pc=1
17	GeMoMa	CDS	6494756	6494905	.	+	2	ID=cds-354191;Parent=PASSSERD11461.11;ae=true;de=true;minCov=272;pc=1
17	GeMoMa	CDS	6495272	6495475	.	+	2	ID=cds-354192;Parent=PASSSERD11461.11;ae=true;de=true;minCov=181;pc=1
17	GeMoMa	CDS	6495990	6496088	.	+	2	ID=cds-354193;Parent=PASSSERD11461.11;ae=true;de=true;minCov=136;pc=1
17	GeMoMa	CDS	6496765	6496925	.	+	2	ID=cds-354194;Parent=PASSSERD11461.11;ae=true;de=true;minCov=132;pc=1
17	GeMoMa	CDS	6497789	6497931	.	+	0	ID=cds-354195;Parent=PASSSERD11461.11;ae=true;de=true;minCov=132;pc=1
17	GeMoMa	CDS	6498010	6498145	.	+	1	ID=cds-354196;Parent=PASSSERD11461.11;ae=true;de=true;minCov=137;pc=1
17	GeMoMa	CDS	6499281	6499348	.	+	0	ID=cds-354197;Parent=PASSSERD11461.11;ae=true;de=true;minCov=164;pc=1
17	GeMoMa	CDS	6500356	6500494	.	+	1	ID=cds-354198;Parent=PASSSERD11461.11;ae=true;de=true;minCov=233;pc=1
17	GeMoMa	CDS	6508429	6508515	.	+	0	ID=cds-354199;Parent=PASSSERD11461.11;ae=true;de=true;minCov=239;pc=1
17	GeMoMa	CDS	6508700	6508770	.	+	0	ID=cds-354200;Parent=PASSSERD11461.11;ae=true;de=true;minCov=229;pc=1
17	GeMoMa	CDS	6509227	6509278	.	+	1	ID=cds-354201;Parent=PASSSERD11461.11;ae=true;de=true;minCov=164;pc=1
17	GeMoMa	CDS	6511773	6511886	.	+	0	ID=cds-354202;Parent=PASSSERD11461.11;ae=true;de=true;minCov=142;pc=1
17	GeMoMa	CDS	6522190	6522299	.	+	0	ID=cds-354203;Parent=PASSSERD11461.11;ae=true;de=true;minCov=162;pc=1
17	GeMoMa	CDS	6522893	6523004	.	+	1	ID=cds-354204;Parent=PASSSERD11461.11;ae=true;de=true;minCov=185;pc=1
17	GeMoMa	CDS	6525467	6525637	.	+	0	ID=cds-354205;Parent=PASSSERD11461.11;ae=true;de=true;minCov=257;pc=1
17	GeMoMa	CDS	6525812	6526053	.	+	0	ID=cds-354206;Parent=PASSSERD11461.11;ae=true;de=true;minCov=247;pc=1
17	GeMoMa	CDS	6526403	6526621	.	+	1	ID=cds-354207;Parent=PASSSERD11461.11;ae=true;de=true;minCov=313;pc=1
17	GeMoMa	CDS	6533672	6533744	.	+	1	ID=cds-354208;Parent=PASSSERD11461.11;ae=true;minCov=289;pc=1
17	AnnotationFinalizer_	five_prime_UTR	6470547	6470734	.	+	.	ID=five_prime_utr-46660;Parent=PASSSERD11461.11
17	AnnotationFinalizer_	three_prime_UTR	6533745	6540716	.	+	.	ID=three_prime_utr-37863;Parent=PASSSERD11461.11
17	GeMoMa	mRNA	6470547	6540716	3484	+	.	ID=PASSSERD11461.12;Parent=PASSSERD11461;aa=910;alternative="montanus_gene-DNM3";avgCov=257.0538;bestScore=4152;ce=21;evidence=2;iAA=0.7715;lpm=30;maxGap=22;maxScore=4444;minCov=0;minSplitReads=0;nps=0;oldID=onychos_rna-XM_041420216.1_R1;pAA=0.8237;prediction=1;raa=863;rce=21;ref-gene=onychos_gene-DNM3;start=M;stop=*;sumWeight=1.8;tae=0.9;tde=0.9;tie=0.85;tpc=0.9418
17	GeMoMa	exon	6470547	6470880	.	+	.	ID=nbis-exon-391003;Parent=PASSSERD11461.12;de=false;minCov=239;pc=1
17	GeMoMa	exon	6494161	6494234	.	+	.	ID=nbis-exon-391004;Parent=PASSSERD11461.12;de=false;minCov=239;pc=1
17	GeMoMa	exon	6494756	6494905	.	+	.	ID=nbis-exon-391005;Parent=PASSSERD11461.12;de=false;minCov=239;pc=1
17	GeMoMa	exon	6495272	6495475	.	+	.	ID=nbis-exon-391006;Parent=PASSSERD11461.12;de=false;minCov=239;pc=1
17	GeMoMa	exon	6495990	6496088	.	+	.	ID=nbis-exon-391007;Parent=PASSSERD11461.12;de=false;minCov=239;pc=1
17	GeMoMa	exon	6496765	6496925	.	+	.	ID=nbis-exon-391008;Parent=PASSSERD11461.12;de=false;minCov=239;pc=1
17	GeMoMa	exon	6497789	6497931	.	+	.	ID=nbis-exon-391009;Parent=PASSSERD11461.12;de=false;minCov=239;pc=1
17	GeMoMa	exon	6498010	6498145	.	+	.	ID=nbis-exon-391010;Parent=PASSSERD11461.12;de=false;minCov=239;pc=1
17	GeMoMa	exon	6499281	6499348	.	+	.	ID=nbis-exon-391011;Parent=PASSSERD11461.12;de=false;minCov=239;pc=1
17	GeMoMa	exon	6500356	6500494	.	+	.	ID=nbis-exon-391012;Parent=PASSSERD11461.12;de=false;minCov=239;pc=1
17	GeMoMa	exon	6508429	6508515	.	+	.	ID=nbis-exon-391013;Parent=PASSSERD11461.12;de=false;minCov=239;pc=1
17	GeMoMa	exon	6508700	6508770	.	+	.	ID=nbis-exon-391014;Parent=PASSSERD11461.12;de=false;minCov=239;pc=1
17	GeMoMa	exon	6509227	6509278	.	+	.	ID=nbis-exon-391015;Parent=PASSSERD11461.12;de=false;minCov=239;pc=1
17	GeMoMa	exon	6511529	6511687	.	+	.	ID=nbis-exon-391016;Parent=PASSSERD11461.12;de=false;minCov=239;pc=1
17	GeMoMa	exon	6511773	6511886	.	+	.	ID=nbis-exon-391017;Parent=PASSSERD11461.12;de=false;minCov=239;pc=1
17	GeMoMa	exon	6522190	6522299	.	+	.	ID=nbis-exon-391018;Parent=PASSSERD11461.12;de=false;minCov=239;pc=1
17	GeMoMa	exon	6522893	6523004	.	+	.	ID=nbis-exon-391019;Parent=PASSSERD11461.12;de=false;minCov=239;pc=1
17	GeMoMa	exon	6525467	6525637	.	+	.	ID=nbis-exon-391020;Parent=PASSSERD11461.12;de=false;minCov=239;pc=1
17	GeMoMa	exon	6525812	6526053	.	+	.	ID=nbis-exon-391021;Parent=PASSSERD11461.12;de=false;minCov=239;pc=1
17	GeMoMa	exon	6526403	6526621	.	+	.	ID=nbis-exon-391022;Parent=PASSSERD11461.12;de=false;minCov=239;pc=1
17	GeMoMa	exon	6533672	6540716	.	+	.	ID=nbis-exon-391023;Parent=PASSSERD11461.12;de=false;minCov=239;pc=1
17	GeMoMa	CDS	6470735	6470880	.	+	0	ID=cds-354209;Parent=PASSSERD11461.12;de=false;minCov=239;pc=1
17	GeMoMa	CDS	6494161	6494234	.	+	1	ID=cds-354210;Parent=PASSSERD11461.12;ae=false;de=true;minCov=275;pc=1
17	GeMoMa	CDS	6494756	6494905	.	+	2	ID=cds-354211;Parent=PASSSERD11461.12;ae=true;de=true;minCov=272;pc=1
17	GeMoMa	CDS	6495272	6495475	.	+	2	ID=cds-354212;Parent=PASSSERD11461.12;ae=true;de=true;minCov=181;pc=1
17	GeMoMa	CDS	6495990	6496088	.	+	2	ID=cds-354213;Parent=PASSSERD11461.12;ae=true;de=true;minCov=136;pc=1
17	GeMoMa	CDS	6496765	6496925	.	+	2	ID=cds-354214;Parent=PASSSERD11461.12;ae=true;de=true;minCov=132;pc=1
17	GeMoMa	CDS	6497789	6497931	.	+	0	ID=cds-354215;Parent=PASSSERD11461.12;ae=true;de=true;minCov=132;pc=1
17	GeMoMa	CDS	6498010	6498145	.	+	1	ID=cds-354216;Parent=PASSSERD11461.12;ae=true;de=true;minCov=137;pc=1
17	GeMoMa	CDS	6499281	6499348	.	+	0	ID=cds-354217;Parent=PASSSERD11461.12;ae=true;de=true;minCov=164;pc=1
17	GeMoMa	CDS	6500356	6500494	.	+	1	ID=cds-354218;Parent=PASSSERD11461.12;ae=true;de=true;minCov=233;pc=1
17	GeMoMa	CDS	6508429	6508515	.	+	0	ID=cds-354219;Parent=PASSSERD11461.12;ae=true;de=true;minCov=239;pc=1
17	GeMoMa	CDS	6508700	6508770	.	+	0	ID=cds-354220;Parent=PASSSERD11461.12;ae=true;de=true;minCov=229;pc=1
17	GeMoMa	CDS	6509227	6509278	.	+	1	ID=cds-354221;Parent=PASSSERD11461.12;ae=true;de=true;minCov=164;pc=1
17	GeMoMa	CDS	6511529	6511687	.	+	0	ID=cds-354222;Parent=PASSSERD11461.12;ae=false;de=false;minCov=0;pc=0
17	GeMoMa	CDS	6511773	6511886	.	+	0	ID=cds-354223;Parent=PASSSERD11461.12;ae=true;de=true;minCov=142;pc=1
17	GeMoMa	CDS	6522190	6522299	.	+	0	ID=cds-354224;Parent=PASSSERD11461.12;ae=true;de=true;minCov=162;pc=1
17	GeMoMa	CDS	6522893	6523004	.	+	1	ID=cds-354225;Parent=PASSSERD11461.12;ae=true;de=true;minCov=185;pc=1
17	GeMoMa	CDS	6525467	6525637	.	+	0	ID=cds-354226;Parent=PASSSERD11461.12;ae=true;de=true;minCov=257;pc=1
17	GeMoMa	CDS	6525812	6526053	.	+	0	ID=cds-354227;Parent=PASSSERD11461.12;ae=true;de=true;minCov=247;pc=1
17	GeMoMa	CDS	6526403	6526621	.	+	1	ID=cds-354228;Parent=PASSSERD11461.12;ae=true;de=true;minCov=313;pc=1
17	GeMoMa	CDS	6533672	6533744	.	+	1	ID=cds-354229;Parent=PASSSERD11461.12;ae=true;minCov=289;pc=1
17	AnnotationFinalizer_	five_prime_UTR	6470547	6470734	.	+	.	ID=five_prime_utr-46661;Parent=PASSSERD11461.12
17	AnnotationFinalizer_	three_prime_UTR	6533745	6540716	.	+	.	ID=three_prime_utr-37864;Parent=PASSSERD11461.12
17	GeMoMa	mRNA	6470547	6540716	3376	+	.	ID=PASSSERD11461.13;Parent=PASSSERD11461;aa=927;alternative="montanus_gene-DNM3";avgCov=243.7745;bestScore=4072;ce=21;evidence=2;iAA=0.7436;lpm=30;maxGap=31;maxScore=4359;minCov=0;minSplitReads=0;nps=0;oldID=onychos_rna-XM_041420220.1_R1;pAA=0.7917;prediction=1;raa=847;rce=21;ref-gene=onychos_gene-DNM3;start=M;stop=*;sumWeight=1.8;tae=0.85;tde=0.9;tie=0.8;tpc=0.9428
17	GeMoMa	exon	6470547	6470880	.	+	.	ID=nbis-exon-391024;Parent=PASSSERD11461.13;de=false;minCov=239;pc=1
17	GeMoMa	exon	6494161	6494234	.	+	.	ID=nbis-exon-391025;Parent=PASSSERD11461.13;de=false;minCov=239;pc=1
17	GeMoMa	exon	6494756	6494905	.	+	.	ID=nbis-exon-391026;Parent=PASSSERD11461.13;de=false;minCov=239;pc=1
17	GeMoMa	exon	6495272	6495475	.	+	.	ID=nbis-exon-391027;Parent=PASSSERD11461.13;de=false;minCov=239;pc=1
17	GeMoMa	exon	6495990	6496088	.	+	.	ID=nbis-exon-391028;Parent=PASSSERD11461.13;de=false;minCov=239;pc=1
17	GeMoMa	exon	6496765	6496925	.	+	.	ID=nbis-exon-391029;Parent=PASSSERD11461.13;de=false;minCov=239;pc=1
17	GeMoMa	exon	6497789	6497931	.	+	.	ID=nbis-exon-391030;Parent=PASSSERD11461.13;de=false;minCov=239;pc=1
17	GeMoMa	exon	6498010	6498145	.	+	.	ID=nbis-exon-391031;Parent=PASSSERD11461.13;de=false;minCov=239;pc=1
17	GeMoMa	exon	6499281	6499348	.	+	.	ID=nbis-exon-391032;Parent=PASSSERD11461.13;de=false;minCov=239;pc=1
17	GeMoMa	exon	6500356	6500494	.	+	.	ID=nbis-exon-391033;Parent=PASSSERD11461.13;de=false;minCov=239;pc=1
17	GeMoMa	exon	6508429	6508515	.	+	.	ID=nbis-exon-391034;Parent=PASSSERD11461.13;de=false;minCov=239;pc=1
17	GeMoMa	exon	6508700	6508770	.	+	.	ID=nbis-exon-391035;Parent=PASSSERD11461.13;de=false;minCov=239;pc=1
17	GeMoMa	exon	6509227	6509278	.	+	.	ID=nbis-exon-391036;Parent=PASSSERD11461.13;de=false;minCov=239;pc=1
17	GeMoMa	exon	6511529	6511687	.	+	.	ID=nbis-exon-391037;Parent=PASSSERD11461.13;de=false;minCov=239;pc=1
17	GeMoMa	exon	6511773	6511886	.	+	.	ID=nbis-exon-391038;Parent=PASSSERD11461.13;de=false;minCov=239;pc=1
17	GeMoMa	exon	6522190	6522299	.	+	.	ID=nbis-exon-391039;Parent=PASSSERD11461.13;de=false;minCov=239;pc=1
17	GeMoMa	exon	6522893	6523004	.	+	.	ID=nbis-exon-391040;Parent=PASSSERD11461.13;de=false;minCov=239;pc=1
17	GeMoMa	exon	6525467	6525637	.	+	.	ID=nbis-exon-391041;Parent=PASSSERD11461.13;de=false;minCov=239;pc=1
17	GeMoMa	exon	6525812	6526053	.	+	.	ID=nbis-exon-391042;Parent=PASSSERD11461.13;de=false;minCov=239;pc=1
17	GeMoMa	exon	6526403	6526621	.	+	.	ID=nbis-exon-391043;Parent=PASSSERD11461.13;de=false;minCov=239;pc=1
17	GeMoMa	exon	6531900	6540716	.	+	.	ID=nbis-exon-391044;Parent=PASSSERD11461.13;de=false;minCov=239;pc=1
17	GeMoMa	CDS	6470735	6470880	.	+	0	ID=cds-354230;Parent=PASSSERD11461.13;de=false;minCov=239;pc=1
17	GeMoMa	CDS	6494161	6494234	.	+	1	ID=cds-354231;Parent=PASSSERD11461.13;ae=false;de=true;minCov=275;pc=1
17	GeMoMa	CDS	6494756	6494905	.	+	2	ID=cds-354232;Parent=PASSSERD11461.13;ae=true;de=true;minCov=272;pc=1
17	GeMoMa	CDS	6495272	6495475	.	+	2	ID=cds-354233;Parent=PASSSERD11461.13;ae=true;de=true;minCov=181;pc=1
17	GeMoMa	CDS	6495990	6496088	.	+	2	ID=cds-354234;Parent=PASSSERD11461.13;ae=true;de=true;minCov=136;pc=1
17	GeMoMa	CDS	6496765	6496925	.	+	2	ID=cds-354235;Parent=PASSSERD11461.13;ae=true;de=true;minCov=132;pc=1
17	GeMoMa	CDS	6497789	6497931	.	+	0	ID=cds-354236;Parent=PASSSERD11461.13;ae=true;de=true;minCov=132;pc=1
17	GeMoMa	CDS	6498010	6498145	.	+	1	ID=cds-354237;Parent=PASSSERD11461.13;ae=true;de=true;minCov=137;pc=1
17	GeMoMa	CDS	6499281	6499348	.	+	0	ID=cds-354238;Parent=PASSSERD11461.13;ae=true;de=true;minCov=164;pc=1
17	GeMoMa	CDS	6500356	6500494	.	+	1	ID=cds-354239;Parent=PASSSERD11461.13;ae=true;de=true;minCov=233;pc=1
17	GeMoMa	CDS	6508429	6508515	.	+	0	ID=cds-354240;Parent=PASSSERD11461.13;ae=true;de=true;minCov=239;pc=1
17	GeMoMa	CDS	6508700	6508770	.	+	0	ID=cds-354241;Parent=PASSSERD11461.13;ae=true;de=true;minCov=229;pc=1
17	GeMoMa	CDS	6509227	6509278	.	+	1	ID=cds-354242;Parent=PASSSERD11461.13;ae=true;de=true;minCov=164;pc=1
17	GeMoMa	CDS	6511529	6511687	.	+	0	ID=cds-354243;Parent=PASSSERD11461.13;ae=false;de=false;minCov=0;pc=0
17	GeMoMa	CDS	6511773	6511886	.	+	0	ID=cds-354244;Parent=PASSSERD11461.13;ae=true;de=true;minCov=142;pc=1
17	GeMoMa	CDS	6522190	6522299	.	+	0	ID=cds-354245;Parent=PASSSERD11461.13;ae=true;de=true;minCov=162;pc=1
17	GeMoMa	CDS	6522893	6523004	.	+	1	ID=cds-354246;Parent=PASSSERD11461.13;ae=true;de=true;minCov=185;pc=1
17	GeMoMa	CDS	6525467	6525637	.	+	0	ID=cds-354247;Parent=PASSSERD11461.13;ae=true;de=true;minCov=257;pc=1
17	GeMoMa	CDS	6525812	6526053	.	+	0	ID=cds-354248;Parent=PASSSERD11461.13;ae=true;de=true;minCov=247;pc=1
17	GeMoMa	CDS	6526403	6526621	.	+	1	ID=cds-354249;Parent=PASSSERD11461.13;ae=true;de=true;minCov=313;pc=1
17	GeMoMa	CDS	6531900	6532023	.	+	1	ID=cds-354250;Parent=PASSSERD11461.13;ae=false;minCov=12;pc=1
17	AnnotationFinalizer_	five_prime_UTR	6470547	6470734	.	+	.	ID=five_prime_utr-46662;Parent=PASSSERD11461.13
17	AnnotationFinalizer_	three_prime_UTR	6532024	6540716	.	+	.	ID=three_prime_utr-37865;Parent=PASSSERD11461.13
17	GAF	gene	6531458	6569591	.	-	.	ID=PASSSERD11462;combinedEvidence=2;complete=7;maxEvidence=2;maxTie=0.963;transcripts=7
17	GeMoMa	mRNA	6531458	6569591	5020	-	.	ID=PASSSERD11462.1;Parent=PASSSERD11462;aa=1043;alternative="onychos_gene-GOLGA2";avgCov=970.7197;bestScore=5020;ce=28;evidence=2;iAA=0.9742;lpm=403;maxGap=4;maxScore=5170;minCov=77;minSplitReads=0;nps=0;oldID=pyrgi_rna-XM_041474974.1_R0;pAA=0.9838;prediction=0;raa=1047;rce=28;ref-gene=pyrgi_gene-GOLGA2;start=M;stop=*;sumWeight=2.0;tae=1;tde=0.963;tie=0.963;tpc=1
17	GeMoMa	exon	6531458	6538219	.	-	.	ID=nbis-exon-391216;Parent=PASSSERD11462.1;de=false;minCov=106;pc=1
17	GeMoMa	exon	6538327	6538495	.	-	.	ID=nbis-exon-391217;Parent=PASSSERD11462.1;de=false;minCov=106;pc=1
17	GeMoMa	exon	6538655	6538761	.	-	.	ID=nbis-exon-391218;Parent=PASSSERD11462.1;de=false;minCov=106;pc=1
17	GeMoMa	exon	6539002	6539104	.	-	.	ID=nbis-exon-391219;Parent=PASSSERD11462.1;de=false;minCov=106;pc=1
17	GeMoMa	exon	6539379	6539446	.	-	.	ID=nbis-exon-391220;Parent=PASSSERD11462.1;de=false;minCov=106;pc=1
17	GeMoMa	exon	6539578	6539731	.	-	.	ID=nbis-exon-391221;Parent=PASSSERD11462.1;de=false;minCov=106;pc=1
17	GeMoMa	exon	6540303	6540382	.	-	.	ID=nbis-exon-391222;Parent=PASSSERD11462.1;de=false;minCov=106;pc=1
17	GeMoMa	exon	6540462	6540561	.	-	.	ID=nbis-exon-391223;Parent=PASSSERD11462.1;de=false;minCov=106;pc=1
17	GeMoMa	exon	6540804	6541028	.	-	.	ID=nbis-exon-391224;Parent=PASSSERD11462.1;de=false;minCov=106;pc=1
17	GeMoMa	exon	6541300	6541413	.	-	.	ID=nbis-exon-391225;Parent=PASSSERD11462.1;de=false;minCov=106;pc=1
17	GeMoMa	exon	6542230	6542576	.	-	.	ID=nbis-exon-391226;Parent=PASSSERD11462.1;de=false;minCov=106;pc=1
17	GeMoMa	exon	6543051	6543138	.	-	.	ID=nbis-exon-391227;Parent=PASSSERD11462.1;de=false;minCov=106;pc=1
17	GeMoMa	exon	6543234	6543341	.	-	.	ID=nbis-exon-391228;Parent=PASSSERD11462.1;de=false;minCov=106;pc=1
17	GeMoMa	exon	6543500	6543589	.	-	.	ID=nbis-exon-391229;Parent=PASSSERD11462.1;de=false;minCov=106;pc=1
17	GeMoMa	exon	6544600	6544741	.	-	.	ID=nbis-exon-391230;Parent=PASSSERD11462.1;de=false;minCov=106;pc=1
17	GeMoMa	exon	6544961	6545019	.	-	.	ID=nbis-exon-391231;Parent=PASSSERD11462.1;de=false;minCov=106;pc=1
17	GeMoMa	exon	6545561	6545667	.	-	.	ID=nbis-exon-391232;Parent=PASSSERD11462.1;de=false;minCov=106;pc=1
17	GeMoMa	exon	6546324	6546417	.	-	.	ID=nbis-exon-391233;Parent=PASSSERD11462.1;de=false;minCov=106;pc=1
17	GeMoMa	exon	6546656	6546718	.	-	.	ID=nbis-exon-391234;Parent=PASSSERD11462.1;de=false;minCov=106;pc=1
17	GeMoMa	exon	6547222	6547260	.	-	.	ID=nbis-exon-391235;Parent=PASSSERD11462.1;de=false;minCov=106;pc=1
17	GeMoMa	exon	6548969	6549049	.	-	.	ID=nbis-exon-391236;Parent=PASSSERD11462.1;de=false;minCov=106;pc=1
17	GeMoMa	exon	6549526	6549585	.	-	.	ID=nbis-exon-391237;Parent=PASSSERD11462.1;de=false;minCov=106;pc=1
17	GeMoMa	exon	6550044	6550107	.	-	.	ID=nbis-exon-391238;Parent=PASSSERD11462.1;de=false;minCov=106;pc=1
17	GeMoMa	exon	6550232	6550275	.	-	.	ID=nbis-exon-391239;Parent=PASSSERD11462.1;de=false;minCov=106;pc=1
17	GeMoMa	exon	6550895	6551029	.	-	.	ID=nbis-exon-391240;Parent=PASSSERD11462.1;de=false;minCov=106;pc=1
17	GeMoMa	exon	6554371	6554451	.	-	.	ID=nbis-exon-391241;Parent=PASSSERD11462.1;de=false;minCov=106;pc=1
17	GeMoMa	exon	6554785	6554907	.	-	.	ID=nbis-exon-391242;Parent=PASSSERD11462.1;de=false;minCov=106;pc=1
17	GeMoMa	exon	6568343	6569591	.	-	.	ID=nbis-exon-391243;Parent=PASSSERD11462.1;de=false;minCov=106;pc=1
17	GeMoMa	CDS	6537972	6538219	.	-	2	ID=cds-354278;Parent=PASSSERD11462.1;ae=true;minCov=1653;pc=1
17	GeMoMa	CDS	6538327	6538495	.	-	0	ID=cds-354277;Parent=PASSSERD11462.1;ae=true;de=true;minCov=1588;pc=1
17	GeMoMa	CDS	6538655	6538761	.	-	2	ID=cds-354276;Parent=PASSSERD11462.1;ae=true;de=true;minCov=1142;pc=1
17	GeMoMa	CDS	6539002	6539104	.	-	0	ID=cds-354275;Parent=PASSSERD11462.1;ae=true;de=true;minCov=915;pc=1
17	GeMoMa	CDS	6539379	6539446	.	-	2	ID=cds-354274;Parent=PASSSERD11462.1;ae=true;de=true;minCov=937;pc=1
17	GeMoMa	CDS	6539578	6539731	.	-	0	ID=cds-354273;Parent=PASSSERD11462.1;ae=true;de=true;minCov=1008;pc=1
17	GeMoMa	CDS	6540303	6540382	.	-	2	ID=cds-354272;Parent=PASSSERD11462.1;ae=true;de=true;minCov=1163;pc=1
17	GeMoMa	CDS	6540462	6540561	.	-	0	ID=cds-354271;Parent=PASSSERD11462.1;ae=true;de=true;minCov=865;pc=1
17	GeMoMa	CDS	6540804	6541028	.	-	0	ID=cds-354270;Parent=PASSSERD11462.1;ae=true;de=true;minCov=537;pc=1
17	GeMoMa	CDS	6541300	6541413	.	-	0	ID=cds-354269;Parent=PASSSERD11462.1;ae=true;de=true;minCov=647;pc=1
17	GeMoMa	CDS	6542230	6542576	.	-	2	ID=cds-354268;Parent=PASSSERD11462.1;ae=true;de=true;minCov=578;pc=1
17	GeMoMa	CDS	6543051	6543138	.	-	0	ID=cds-354267;Parent=PASSSERD11462.1;ae=true;de=true;minCov=722;pc=1
17	GeMoMa	CDS	6543234	6543341	.	-	0	ID=cds-354266;Parent=PASSSERD11462.1;ae=true;de=true;minCov=760;pc=1
17	GeMoMa	CDS	6543500	6543589	.	-	0	ID=cds-354265;Parent=PASSSERD11462.1;ae=true;de=true;minCov=861;pc=1
17	GeMoMa	CDS	6544600	6544741	.	-	1	ID=cds-354264;Parent=PASSSERD11462.1;ae=true;de=true;minCov=762;pc=1
17	GeMoMa	CDS	6544961	6545019	.	-	0	ID=cds-354263;Parent=PASSSERD11462.1;ae=true;de=true;minCov=821;pc=1
17	GeMoMa	CDS	6545561	6545667	.	-	2	ID=cds-354262;Parent=PASSSERD11462.1;ae=true;de=true;minCov=649;pc=1
17	GeMoMa	CDS	6546324	6546417	.	-	0	ID=cds-354261;Parent=PASSSERD11462.1;ae=true;de=true;minCov=515;pc=1
17	GeMoMa	CDS	6546656	6546718	.	-	0	ID=cds-354260;Parent=PASSSERD11462.1;ae=true;de=true;minCov=539;pc=1
17	GeMoMa	CDS	6547222	6547260	.	-	0	ID=cds-354259;Parent=PASSSERD11462.1;ae=true;de=true;minCov=653;pc=1
17	GeMoMa	CDS	6548969	6549049	.	-	0	ID=cds-354258;Parent=PASSSERD11462.1;ae=true;de=true;minCov=481;pc=1
17	GeMoMa	CDS	6549526	6549585	.	-	0	ID=cds-354257;Parent=PASSSERD11462.1;ae=true;de=true;minCov=636;pc=1
17	GeMoMa	CDS	6550044	6550107	.	-	1	ID=cds-354256;Parent=PASSSERD11462.1;ae=true;de=true;minCov=656;pc=1
17	GeMoMa	CDS	6550232	6550275	.	-	0	ID=cds-354255;Parent=PASSSERD11462.1;ae=true;de=true;minCov=678;pc=1
17	GeMoMa	CDS	6550895	6551029	.	-	0	ID=cds-354254;Parent=PASSSERD11462.1;ae=true;de=true;minCov=390;pc=1
17	GeMoMa	CDS	6554371	6554451	.	-	0	ID=cds-354253;Parent=PASSSERD11462.1;ae=true;de=true;minCov=304;pc=1
17	GeMoMa	CDS	6554785	6554907	.	-	0	ID=cds-354252;Parent=PASSSERD11462.1;ae=true;de=true;minCov=77;pc=1
17	GeMoMa	CDS	6568343	6568378	.	-	0	ID=cds-354251;Parent=PASSSERD11462.1;de=false;minCov=106;pc=1
17	AnnotationFinalizer_	five_prime_UTR	6568379	6569591	.	-	.	ID=five_prime_utr-46663;Parent=PASSSERD11462.1
17	AnnotationFinalizer_	three_prime_UTR	6531458	6537971	.	-	.	ID=three_prime_utr-37866;Parent=PASSSERD11462.1
17	GeMoMa	mRNA	6531458	6569591	5016	-	.	ID=PASSSERD11462.2;Parent=PASSSERD11462;aa=1042;alternative="onychos_gene-GOLGA2";avgCov=970.9331;bestScore=5016;ce=28;evidence=2;iAA=0.9742;lpm=403;maxGap=4;maxScore=5166;minCov=77;minSplitReads=0;nps=0;oldID=pyrgi_rna-XM_041474976.1_R0;pAA=0.9837;prediction=0;raa=1046;rce=28;ref-gene=pyrgi_gene-GOLGA2;start=M;stop=*;sumWeight=2.0;tae=1;tde=0.963;tie=0.963;tpc=1
17	GeMoMa	exon	6531458	6538219	.	-	.	ID=nbis-exon-391244;Parent=PASSSERD11462.2;de=false;minCov=106;pc=1
17	GeMoMa	exon	6538327	6538495	.	-	.	ID=nbis-exon-391245;Parent=PASSSERD11462.2;de=false;minCov=106;pc=1
17	GeMoMa	exon	6538655	6538761	.	-	.	ID=nbis-exon-391246;Parent=PASSSERD11462.2;de=false;minCov=106;pc=1
17	GeMoMa	exon	6539002	6539104	.	-	.	ID=nbis-exon-391247;Parent=PASSSERD11462.2;de=false;minCov=106;pc=1
17	GeMoMa	exon	6539379	6539446	.	-	.	ID=nbis-exon-391248;Parent=PASSSERD11462.2;de=false;minCov=106;pc=1
17	GeMoMa	exon	6539578	6539731	.	-	.	ID=nbis-exon-391249;Parent=PASSSERD11462.2;de=false;minCov=106;pc=1
17	GeMoMa	exon	6540303	6540382	.	-	.	ID=nbis-exon-391250;Parent=PASSSERD11462.2;de=false;minCov=106;pc=1
17	GeMoMa	exon	6540462	6540561	.	-	.	ID=nbis-exon-391251;Parent=PASSSERD11462.2;de=false;minCov=106;pc=1
17	GeMoMa	exon	6540804	6541028	.	-	.	ID=nbis-exon-391252;Parent=PASSSERD11462.2;de=false;minCov=106;pc=1
17	GeMoMa	exon	6541300	6541413	.	-	.	ID=nbis-exon-391253;Parent=PASSSERD11462.2;de=false;minCov=106;pc=1
17	GeMoMa	exon	6542230	6542573	.	-	.	ID=nbis-exon-391254;Parent=PASSSERD11462.2;de=false;minCov=106;pc=1
17	GeMoMa	exon	6543051	6543138	.	-	.	ID=nbis-exon-391255;Parent=PASSSERD11462.2;de=false;minCov=106;pc=1
17	GeMoMa	exon	6543234	6543341	.	-	.	ID=nbis-exon-391256;Parent=PASSSERD11462.2;de=false;minCov=106;pc=1
17	GeMoMa	exon	6543500	6543589	.	-	.	ID=nbis-exon-391257;Parent=PASSSERD11462.2;de=false;minCov=106;pc=1
17	GeMoMa	exon	6544600	6544741	.	-	.	ID=nbis-exon-391258;Parent=PASSSERD11462.2;de=false;minCov=106;pc=1
17	GeMoMa	exon	6544961	6545019	.	-	.	ID=nbis-exon-391259;Parent=PASSSERD11462.2;de=false;minCov=106;pc=1
17	GeMoMa	exon	6545561	6545667	.	-	.	ID=nbis-exon-391260;Parent=PASSSERD11462.2;de=false;minCov=106;pc=1
17	GeMoMa	exon	6546324	6546417	.	-	.	ID=nbis-exon-391261;Parent=PASSSERD11462.2;de=false;minCov=106;pc=1
17	GeMoMa	exon	6546656	6546718	.	-	.	ID=nbis-exon-391262;Parent=PASSSERD11462.2;de=false;minCov=106;pc=1
17	GeMoMa	exon	6547222	6547260	.	-	.	ID=nbis-exon-391263;Parent=PASSSERD11462.2;de=false;minCov=106;pc=1
17	GeMoMa	exon	6548969	6549049	.	-	.	ID=nbis-exon-391264;Parent=PASSSERD11462.2;de=false;minCov=106;pc=1
17	GeMoMa	exon	6549526	6549585	.	-	.	ID=nbis-exon-391265;Parent=PASSSERD11462.2;de=false;minCov=106;pc=1
17	GeMoMa	exon	6550044	6550107	.	-	.	ID=nbis-exon-391266;Parent=PASSSERD11462.2;de=false;minCov=106;pc=1
17	GeMoMa	exon	6550232	6550275	.	-	.	ID=nbis-exon-391267;Parent=PASSSERD11462.2;de=false;minCov=106;pc=1
17	GeMoMa	exon	6550895	6551029	.	-	.	ID=nbis-exon-391268;Parent=PASSSERD11462.2;de=false;minCov=106;pc=1
17	GeMoMa	exon	6554371	6554451	.	-	.	ID=nbis-exon-391269;Parent=PASSSERD11462.2;de=false;minCov=106;pc=1
17	GeMoMa	exon	6554785	6554907	.	-	.	ID=nbis-exon-391270;Parent=PASSSERD11462.2;de=false;minCov=106;pc=1
17	GeMoMa	exon	6568343	6569591	.	-	.	ID=nbis-exon-391271;Parent=PASSSERD11462.2;de=false;minCov=106;pc=1
17	GeMoMa	CDS	6537972	6538219	.	-	2	ID=cds-354306;Parent=PASSSERD11462.2;ae=true;minCov=1653;pc=1
17	GeMoMa	CDS	6538327	6538495	.	-	0	ID=cds-354305;Parent=PASSSERD11462.2;ae=true;de=true;minCov=1588;pc=1
17	GeMoMa	CDS	6538655	6538761	.	-	2	ID=cds-354304;Parent=PASSSERD11462.2;ae=true;de=true;minCov=1142;pc=1
17	GeMoMa	CDS	6539002	6539104	.	-	0	ID=cds-354303;Parent=PASSSERD11462.2;ae=true;de=true;minCov=915;pc=1
17	GeMoMa	CDS	6539379	6539446	.	-	2	ID=cds-354302;Parent=PASSSERD11462.2;ae=true;de=true;minCov=937;pc=1
17	GeMoMa	CDS	6539578	6539731	.	-	0	ID=cds-354301;Parent=PASSSERD11462.2;ae=true;de=true;minCov=1008;pc=1
17	GeMoMa	CDS	6540303	6540382	.	-	2	ID=cds-354300;Parent=PASSSERD11462.2;ae=true;de=true;minCov=1163;pc=1
17	GeMoMa	CDS	6540462	6540561	.	-	0	ID=cds-354299;Parent=PASSSERD11462.2;ae=true;de=true;minCov=865;pc=1
17	GeMoMa	CDS	6540804	6541028	.	-	0	ID=cds-354298;Parent=PASSSERD11462.2;ae=true;de=true;minCov=537;pc=1
17	GeMoMa	CDS	6541300	6541413	.	-	0	ID=cds-354297;Parent=PASSSERD11462.2;ae=true;de=true;minCov=647;pc=1
17	GeMoMa	CDS	6542230	6542573	.	-	2	ID=cds-354296;Parent=PASSSERD11462.2;ae=true;de=true;minCov=578;pc=1
17	GeMoMa	CDS	6543051	6543138	.	-	0	ID=cds-354295;Parent=PASSSERD11462.2;ae=true;de=true;minCov=722;pc=1
17	GeMoMa	CDS	6543234	6543341	.	-	0	ID=cds-354294;Parent=PASSSERD11462.2;ae=true;de=true;minCov=760;pc=1
17	GeMoMa	CDS	6543500	6543589	.	-	0	ID=cds-354293;Parent=PASSSERD11462.2;ae=true;de=true;minCov=861;pc=1
17	GeMoMa	CDS	6544600	6544741	.	-	1	ID=cds-354292;Parent=PASSSERD11462.2;ae=true;de=true;minCov=762;pc=1
17	GeMoMa	CDS	6544961	6545019	.	-	0	ID=cds-354291;Parent=PASSSERD11462.2;ae=true;de=true;minCov=821;pc=1
17	GeMoMa	CDS	6545561	6545667	.	-	2	ID=cds-354290;Parent=PASSSERD11462.2;ae=true;de=true;minCov=649;pc=1
17	GeMoMa	CDS	6546324	6546417	.	-	0	ID=cds-354289;Parent=PASSSERD11462.2;ae=true;de=true;minCov=515;pc=1
17	GeMoMa	CDS	6546656	6546718	.	-	0	ID=cds-354288;Parent=PASSSERD11462.2;ae=true;de=true;minCov=539;pc=1
17	GeMoMa	CDS	6547222	6547260	.	-	0	ID=cds-354287;Parent=PASSSERD11462.2;ae=true;de=true;minCov=653;pc=1
17	GeMoMa	CDS	6548969	6549049	.	-	0	ID=cds-354286;Parent=PASSSERD11462.2;ae=true;de=true;minCov=481;pc=1
17	GeMoMa	CDS	6549526	6549585	.	-	0	ID=cds-354285;Parent=PASSSERD11462.2;ae=true;de=true;minCov=636;pc=1
17	GeMoMa	CDS	6550044	6550107	.	-	1	ID=cds-354284;Parent=PASSSERD11462.2;ae=true;de=true;minCov=656;pc=1
17	GeMoMa	CDS	6550232	6550275	.	-	0	ID=cds-354283;Parent=PASSSERD11462.2;ae=true;de=true;minCov=678;pc=1
17	GeMoMa	CDS	6550895	6551029	.	-	0	ID=cds-354282;Parent=PASSSERD11462.2;ae=true;de=true;minCov=390;pc=1
17	GeMoMa	CDS	6554371	6554451	.	-	0	ID=cds-354281;Parent=PASSSERD11462.2;ae=true;de=true;minCov=304;pc=1
17	GeMoMa	CDS	6554785	6554907	.	-	0	ID=cds-354280;Parent=PASSSERD11462.2;ae=true;de=true;minCov=77;pc=1
17	GeMoMa	CDS	6568343	6568378	.	-	0	ID=cds-354279;Parent=PASSSERD11462.2;de=false;minCov=106;pc=1
17	AnnotationFinalizer_	five_prime_UTR	6568379	6569591	.	-	.	ID=five_prime_utr-46664;Parent=PASSSERD11462.2
17	AnnotationFinalizer_	three_prime_UTR	6531458	6537971	.	-	.	ID=three_prime_utr-37867;Parent=PASSSERD11462.2
17	GeMoMa	mRNA	6531458	6569591	5015	-	.	ID=PASSSERD11462.3;Parent=PASSSERD11462;aa=1042;alternative="onychos_gene-GOLGA2";avgCov=970.5099;bestScore=5015;ce=28;evidence=2;iAA=0.9742;lpm=403;maxGap=4;maxScore=5165;minCov=77;minSplitReads=0;nps=0;oldID=pyrgi_rna-XM_041474975.1_R0;pAA=0.9837;prediction=0;raa=1046;rce=28;ref-gene=pyrgi_gene-GOLGA2;start=M;stop=*;sumWeight=2.0;tae=1;tde=0.963;tie=0.963;tpc=1
17	GeMoMa	exon	6531458	6538219	.	-	.	ID=nbis-exon-391272;Parent=PASSSERD11462.3;de=false;minCov=106;pc=1
17	GeMoMa	exon	6538327	6538495	.	-	.	ID=nbis-exon-391273;Parent=PASSSERD11462.3;de=false;minCov=106;pc=1
17	GeMoMa	exon	6538655	6538761	.	-	.	ID=nbis-exon-391274;Parent=PASSSERD11462.3;de=false;minCov=106;pc=1
17	GeMoMa	exon	6539002	6539104	.	-	.	ID=nbis-exon-391275;Parent=PASSSERD11462.3;de=false;minCov=106;pc=1
17	GeMoMa	exon	6539379	6539446	.	-	.	ID=nbis-exon-391276;Parent=PASSSERD11462.3;de=false;minCov=106;pc=1
17	GeMoMa	exon	6539578	6539731	.	-	.	ID=nbis-exon-391277;Parent=PASSSERD11462.3;de=false;minCov=106;pc=1
17	GeMoMa	exon	6540303	6540379	.	-	.	ID=nbis-exon-391278;Parent=PASSSERD11462.3;de=false;minCov=106;pc=1
17	GeMoMa	exon	6540462	6540561	.	-	.	ID=nbis-exon-391279;Parent=PASSSERD11462.3;de=false;minCov=106;pc=1
17	GeMoMa	exon	6540804	6541028	.	-	.	ID=nbis-exon-391280;Parent=PASSSERD11462.3;de=false;minCov=106;pc=1
17	GeMoMa	exon	6541300	6541413	.	-	.	ID=nbis-exon-391281;Parent=PASSSERD11462.3;de=false;minCov=106;pc=1
17	GeMoMa	exon	6542230	6542576	.	-	.	ID=nbis-exon-391282;Parent=PASSSERD11462.3;de=false;minCov=106;pc=1
17	GeMoMa	exon	6543051	6543138	.	-	.	ID=nbis-exon-391283;Parent=PASSSERD11462.3;de=false;minCov=106;pc=1
17	GeMoMa	exon	6543234	6543341	.	-	.	ID=nbis-exon-391284;Parent=PASSSERD11462.3;de=false;minCov=106;pc=1
17	GeMoMa	exon	6543500	6543589	.	-	.	ID=nbis-exon-391285;Parent=PASSSERD11462.3;de=false;minCov=106;pc=1
17	GeMoMa	exon	6544600	6544741	.	-	.	ID=nbis-exon-391286;Parent=PASSSERD11462.3;de=false;minCov=106;pc=1
17	GeMoMa	exon	6544961	6545019	.	-	.	ID=nbis-exon-391287;Parent=PASSSERD11462.3;de=false;minCov=106;pc=1
17	GeMoMa	exon	6545561	6545667	.	-	.	ID=nbis-exon-391288;Parent=PASSSERD11462.3;de=false;minCov=106;pc=1
17	GeMoMa	exon	6546324	6546417	.	-	.	ID=nbis-exon-391289;Parent=PASSSERD11462.3;de=false;minCov=106;pc=1
17	GeMoMa	exon	6546656	6546718	.	-	.	ID=nbis-exon-391290;Parent=PASSSERD11462.3;de=false;minCov=106;pc=1
17	GeMoMa	exon	6547222	6547260	.	-	.	ID=nbis-exon-391291;Parent=PASSSERD11462.3;de=false;minCov=106;pc=1
17	GeMoMa	exon	6548969	6549049	.	-	.	ID=nbis-exon-391292;Parent=PASSSERD11462.3;de=false;minCov=106;pc=1
17	GeMoMa	exon	6549526	6549585	.	-	.	ID=nbis-exon-391293;Parent=PASSSERD11462.3;de=false;minCov=106;pc=1
17	GeMoMa	exon	6550044	6550107	.	-	.	ID=nbis-exon-391294;Parent=PASSSERD11462.3;de=false;minCov=106;pc=1
17	GeMoMa	exon	6550232	6550275	.	-	.	ID=nbis-exon-391295;Parent=PASSSERD11462.3;de=false;minCov=106;pc=1
17	GeMoMa	exon	6550895	6551029	.	-	.	ID=nbis-exon-391296;Parent=PASSSERD11462.3;de=false;minCov=106;pc=1
17	GeMoMa	exon	6554371	6554451	.	-	.	ID=nbis-exon-391297;Parent=PASSSERD11462.3;de=false;minCov=106;pc=1
17	GeMoMa	exon	6554785	6554907	.	-	.	ID=nbis-exon-391298;Parent=PASSSERD11462.3;de=false;minCov=106;pc=1
17	GeMoMa	exon	6568343	6569591	.	-	.	ID=nbis-exon-391299;Parent=PASSSERD11462.3;de=false;minCov=106;pc=1
17	GeMoMa	CDS	6537972	6538219	.	-	2	ID=cds-354334;Parent=PASSSERD11462.3;ae=true;minCov=1653;pc=1
17	GeMoMa	CDS	6538327	6538495	.	-	0	ID=cds-354333;Parent=PASSSERD11462.3;ae=true;de=true;minCov=1588;pc=1
17	GeMoMa	CDS	6538655	6538761	.	-	2	ID=cds-354332;Parent=PASSSERD11462.3;ae=true;de=true;minCov=1142;pc=1
17	GeMoMa	CDS	6539002	6539104	.	-	0	ID=cds-354331;Parent=PASSSERD11462.3;ae=true;de=true;minCov=915;pc=1
17	GeMoMa	CDS	6539379	6539446	.	-	2	ID=cds-354330;Parent=PASSSERD11462.3;ae=true;de=true;minCov=937;pc=1
17	GeMoMa	CDS	6539578	6539731	.	-	0	ID=cds-354329;Parent=PASSSERD11462.3;ae=true;de=true;minCov=1008;pc=1
17	GeMoMa	CDS	6540303	6540379	.	-	2	ID=cds-354328;Parent=PASSSERD11462.3;ae=true;de=true;minCov=1163;pc=1
17	GeMoMa	CDS	6540462	6540561	.	-	0	ID=cds-354327;Parent=PASSSERD11462.3;ae=true;de=true;minCov=865;pc=1
17	GeMoMa	CDS	6540804	6541028	.	-	0	ID=cds-354326;Parent=PASSSERD11462.3;ae=true;de=true;minCov=537;pc=1
17	GeMoMa	CDS	6541300	6541413	.	-	0	ID=cds-354325;Parent=PASSSERD11462.3;ae=true;de=true;minCov=647;pc=1
17	GeMoMa	CDS	6542230	6542576	.	-	2	ID=cds-354324;Parent=PASSSERD11462.3;ae=true;de=true;minCov=578;pc=1
17	GeMoMa	CDS	6543051	6543138	.	-	0	ID=cds-354323;Parent=PASSSERD11462.3;ae=true;de=true;minCov=722;pc=1
17	GeMoMa	CDS	6543234	6543341	.	-	0	ID=cds-354322;Parent=PASSSERD11462.3;ae=true;de=true;minCov=760;pc=1
17	GeMoMa	CDS	6543500	6543589	.	-	0	ID=cds-354321;Parent=PASSSERD11462.3;ae=true;de=true;minCov=861;pc=1
17	GeMoMa	CDS	6544600	6544741	.	-	1	ID=cds-354320;Parent=PASSSERD11462.3;ae=true;de=true;minCov=762;pc=1
17	GeMoMa	CDS	6544961	6545019	.	-	0	ID=cds-354319;Parent=PASSSERD11462.3;ae=true;de=true;minCov=821;pc=1
17	GeMoMa	CDS	6545561	6545667	.	-	2	ID=cds-354318;Parent=PASSSERD11462.3;ae=true;de=true;minCov=649;pc=1
17	GeMoMa	CDS	6546324	6546417	.	-	0	ID=cds-354317;Parent=PASSSERD11462.3;ae=true;de=true;minCov=515;pc=1
17	GeMoMa	CDS	6546656	6546718	.	-	0	ID=cds-354316;Parent=PASSSERD11462.3;ae=true;de=true;minCov=539;pc=1
17	GeMoMa	CDS	6547222	6547260	.	-	0	ID=cds-354315;Parent=PASSSERD11462.3;ae=true;de=true;minCov=653;pc=1
17	GeMoMa	CDS	6548969	6549049	.	-	0	ID=cds-354314;Parent=PASSSERD11462.3;ae=true;de=true;minCov=481;pc=1
17	GeMoMa	CDS	6549526	6549585	.	-	0	ID=cds-354313;Parent=PASSSERD11462.3;ae=true;de=true;minCov=636;pc=1
17	GeMoMa	CDS	6550044	6550107	.	-	1	ID=cds-354312;Parent=PASSSERD11462.3;ae=true;de=true;minCov=656;pc=1
17	GeMoMa	CDS	6550232	6550275	.	-	0	ID=cds-354311;Parent=PASSSERD11462.3;ae=true;de=true;minCov=678;pc=1
17	GeMoMa	CDS	6550895	6551029	.	-	0	ID=cds-354310;Parent=PASSSERD11462.3;ae=true;de=true;minCov=390;pc=1
17	GeMoMa	CDS	6554371	6554451	.	-	0	ID=cds-354309;Parent=PASSSERD11462.3;ae=true;de=true;minCov=304;pc=1
17	GeMoMa	CDS	6554785	6554907	.	-	0	ID=cds-354308;Parent=PASSSERD11462.3;ae=true;de=true;minCov=77;pc=1
17	GeMoMa	CDS	6568343	6568378	.	-	0	ID=cds-354307;Parent=PASSSERD11462.3;de=false;minCov=106;pc=1
17	AnnotationFinalizer_	five_prime_UTR	6568379	6569591	.	-	.	ID=five_prime_utr-46665;Parent=PASSSERD11462.3
17	AnnotationFinalizer_	three_prime_UTR	6531458	6537971	.	-	.	ID=three_prime_utr-37868;Parent=PASSSERD11462.3
17	GeMoMa	mRNA	6531458	6569591	4892	-	.	ID=PASSSERD11462.4;Parent=PASSSERD11462;aa=1016;alternative="onychos_gene-GOLGA2";avgCov=982.4373;bestScore=4892;ce=27;evidence=2;iAA=0.9735;lpm=376;maxGap=4;maxScore=5042;minCov=77;minSplitReads=0;nps=0;oldID=pyrgi_rna-XM_041474979.1_R0;pAA=0.9833;prediction=0;raa=1020;rce=27;ref-gene=pyrgi_gene-GOLGA2;start=M;stop=*;sumWeight=2.0;tae=1;tde=0.9615;tie=0.9615;tpc=1
17	GeMoMa	exon	6531458	6538219	.	-	.	ID=nbis-exon-391300;Parent=PASSSERD11462.4;de=false;minCov=106;pc=1
17	GeMoMa	exon	6538327	6538495	.	-	.	ID=nbis-exon-391301;Parent=PASSSERD11462.4;de=false;minCov=106;pc=1
17	GeMoMa	exon	6538655	6538761	.	-	.	ID=nbis-exon-391302;Parent=PASSSERD11462.4;de=false;minCov=106;pc=1
17	GeMoMa	exon	6539002	6539104	.	-	.	ID=nbis-exon-391303;Parent=PASSSERD11462.4;de=false;minCov=106;pc=1
17	GeMoMa	exon	6539379	6539446	.	-	.	ID=nbis-exon-391304;Parent=PASSSERD11462.4;de=false;minCov=106;pc=1
17	GeMoMa	exon	6539578	6539731	.	-	.	ID=nbis-exon-391305;Parent=PASSSERD11462.4;de=false;minCov=106;pc=1
17	GeMoMa	exon	6540303	6540382	.	-	.	ID=nbis-exon-391306;Parent=PASSSERD11462.4;de=false;minCov=106;pc=1
17	GeMoMa	exon	6540462	6540561	.	-	.	ID=nbis-exon-391307;Parent=PASSSERD11462.4;de=false;minCov=106;pc=1
17	GeMoMa	exon	6540804	6541028	.	-	.	ID=nbis-exon-391308;Parent=PASSSERD11462.4;de=false;minCov=106;pc=1
17	GeMoMa	exon	6541300	6541413	.	-	.	ID=nbis-exon-391309;Parent=PASSSERD11462.4;de=false;minCov=106;pc=1
17	GeMoMa	exon	6542230	6542576	.	-	.	ID=nbis-exon-391310;Parent=PASSSERD11462.4;de=false;minCov=106;pc=1
17	GeMoMa	exon	6543051	6543138	.	-	.	ID=nbis-exon-391311;Parent=PASSSERD11462.4;de=false;minCov=106;pc=1
17	GeMoMa	exon	6543234	6543341	.	-	.	ID=nbis-exon-391312;Parent=PASSSERD11462.4;de=false;minCov=106;pc=1
17	GeMoMa	exon	6543500	6543589	.	-	.	ID=nbis-exon-391313;Parent=PASSSERD11462.4;de=false;minCov=106;pc=1
17	GeMoMa	exon	6544600	6544741	.	-	.	ID=nbis-exon-391314;Parent=PASSSERD11462.4;de=false;minCov=106;pc=1
17	GeMoMa	exon	6544961	6545019	.	-	.	ID=nbis-exon-391315;Parent=PASSSERD11462.4;de=false;minCov=106;pc=1
17	GeMoMa	exon	6545561	6545667	.	-	.	ID=nbis-exon-391316;Parent=PASSSERD11462.4;de=false;minCov=106;pc=1
17	GeMoMa	exon	6546324	6546417	.	-	.	ID=nbis-exon-391317;Parent=PASSSERD11462.4;de=false;minCov=106;pc=1
17	GeMoMa	exon	6546656	6546718	.	-	.	ID=nbis-exon-391318;Parent=PASSSERD11462.4;de=false;minCov=106;pc=1
17	GeMoMa	exon	6547222	6547260	.	-	.	ID=nbis-exon-391319;Parent=PASSSERD11462.4;de=false;minCov=106;pc=1
17	GeMoMa	exon	6549526	6549585	.	-	.	ID=nbis-exon-391320;Parent=PASSSERD11462.4;de=false;minCov=106;pc=1
17	GeMoMa	exon	6550044	6550107	.	-	.	ID=nbis-exon-391321;Parent=PASSSERD11462.4;de=false;minCov=106;pc=1
17	GeMoMa	exon	6550232	6550275	.	-	.	ID=nbis-exon-391322;Parent=PASSSERD11462.4;de=false;minCov=106;pc=1
17	GeMoMa	exon	6550895	6551029	.	-	.	ID=nbis-exon-391323;Parent=PASSSERD11462.4;de=false;minCov=106;pc=1
17	GeMoMa	exon	6554371	6554451	.	-	.	ID=nbis-exon-391324;Parent=PASSSERD11462.4;de=false;minCov=106;pc=1
17	GeMoMa	exon	6554785	6554907	.	-	.	ID=nbis-exon-391325;Parent=PASSSERD11462.4;de=false;minCov=106;pc=1
17	GeMoMa	exon	6568343	6569591	.	-	.	ID=nbis-exon-391326;Parent=PASSSERD11462.4;de=false;minCov=106;pc=1
17	GeMoMa	CDS	6537972	6538219	.	-	2	ID=cds-354361;Parent=PASSSERD11462.4;ae=true;minCov=1653;pc=1
17	GeMoMa	CDS	6538327	6538495	.	-	0	ID=cds-354360;Parent=PASSSERD11462.4;ae=true;de=true;minCov=1588;pc=1
17	GeMoMa	CDS	6538655	6538761	.	-	2	ID=cds-354359;Parent=PASSSERD11462.4;ae=true;de=true;minCov=1142;pc=1
17	GeMoMa	CDS	6539002	6539104	.	-	0	ID=cds-354358;Parent=PASSSERD11462.4;ae=true;de=true;minCov=915;pc=1
17	GeMoMa	CDS	6539379	6539446	.	-	2	ID=cds-354357;Parent=PASSSERD11462.4;ae=true;de=true;minCov=937;pc=1
17	GeMoMa	CDS	6539578	6539731	.	-	0	ID=cds-354356;Parent=PASSSERD11462.4;ae=true;de=true;minCov=1008;pc=1
17	GeMoMa	CDS	6540303	6540382	.	-	2	ID=cds-354355;Parent=PASSSERD11462.4;ae=true;de=true;minCov=1163;pc=1
17	GeMoMa	CDS	6540462	6540561	.	-	0	ID=cds-354354;Parent=PASSSERD11462.4;ae=true;de=true;minCov=865;pc=1
17	GeMoMa	CDS	6540804	6541028	.	-	0	ID=cds-354353;Parent=PASSSERD11462.4;ae=true;de=true;minCov=537;pc=1
17	GeMoMa	CDS	6541300	6541413	.	-	0	ID=cds-354352;Parent=PASSSERD11462.4;ae=true;de=true;minCov=647;pc=1
17	GeMoMa	CDS	6542230	6542576	.	-	2	ID=cds-354351;Parent=PASSSERD11462.4;ae=true;de=true;minCov=578;pc=1
17	GeMoMa	CDS	6543051	6543138	.	-	0	ID=cds-354350;Parent=PASSSERD11462.4;ae=true;de=true;minCov=722;pc=1
17	GeMoMa	CDS	6543234	6543341	.	-	0	ID=cds-354349;Parent=PASSSERD11462.4;ae=true;de=true;minCov=760;pc=1
17	GeMoMa	CDS	6543500	6543589	.	-	0	ID=cds-354348;Parent=PASSSERD11462.4;ae=true;de=true;minCov=861;pc=1
17	GeMoMa	CDS	6544600	6544741	.	-	1	ID=cds-354347;Parent=PASSSERD11462.4;ae=true;de=true;minCov=762;pc=1
17	GeMoMa	CDS	6544961	6545019	.	-	0	ID=cds-354346;Parent=PASSSERD11462.4;ae=true;de=true;minCov=821;pc=1
17	GeMoMa	CDS	6545561	6545667	.	-	2	ID=cds-354345;Parent=PASSSERD11462.4;ae=true;de=true;minCov=649;pc=1
17	GeMoMa	CDS	6546324	6546417	.	-	0	ID=cds-354344;Parent=PASSSERD11462.4;ae=true;de=true;minCov=515;pc=1
17	GeMoMa	CDS	6546656	6546718	.	-	0	ID=cds-354343;Parent=PASSSERD11462.4;ae=true;de=true;minCov=539;pc=1
17	GeMoMa	CDS	6547222	6547260	.	-	0	ID=cds-354342;Parent=PASSSERD11462.4;ae=true;de=true;minCov=653;pc=1
17	GeMoMa	CDS	6549526	6549585	.	-	0	ID=cds-354341;Parent=PASSSERD11462.4;ae=true;de=true;minCov=636;pc=1
17	GeMoMa	CDS	6550044	6550107	.	-	1	ID=cds-354340;Parent=PASSSERD11462.4;ae=true;de=true;minCov=656;pc=1
17	GeMoMa	CDS	6550232	6550275	.	-	0	ID=cds-354339;Parent=PASSSERD11462.4;ae=true;de=true;minCov=678;pc=1
17	GeMoMa	CDS	6550895	6551029	.	-	0	ID=cds-354338;Parent=PASSSERD11462.4;ae=true;de=true;minCov=390;pc=1
17	GeMoMa	CDS	6554371	6554451	.	-	0	ID=cds-354337;Parent=PASSSERD11462.4;ae=true;de=true;minCov=304;pc=1
17	GeMoMa	CDS	6554785	6554907	.	-	0	ID=cds-354336;Parent=PASSSERD11462.4;ae=true;de=true;minCov=77;pc=1
17	GeMoMa	CDS	6568343	6568378	.	-	0	ID=cds-354335;Parent=PASSSERD11462.4;de=false;minCov=106;pc=1
17	AnnotationFinalizer_	five_prime_UTR	6568379	6569591	.	-	.	ID=five_prime_utr-46666;Parent=PASSSERD11462.4
17	AnnotationFinalizer_	three_prime_UTR	6531458	6537971	.	-	.	ID=three_prime_utr-37869;Parent=PASSSERD11462.4
17	GeMoMa	mRNA	6531458	6569591	4891	-	.	ID=PASSSERD11462.5;Parent=PASSSERD11462;aa=1016;alternative="onychos_gene-GOLGA2";avgCov=986.5509;bestScore=4891;ce=27;evidence=2;iAA=0.9735;lpm=376;maxGap=4;maxScore=5041;minCov=77;minSplitReads=0;nps=0;oldID=pyrgi_rna-XM_041474977.1_R0;pAA=0.9833;prediction=0;raa=1020;rce=27;ref-gene=pyrgi_gene-GOLGA2;start=M;stop=*;sumWeight=2.0;tae=1;tde=0.9615;tie=0.9615;tpc=1
17	GeMoMa	exon	6531458	6538219	.	-	.	ID=nbis-exon-391327;Parent=PASSSERD11462.5;de=false;minCov=106;pc=1
17	GeMoMa	exon	6538327	6538495	.	-	.	ID=nbis-exon-391328;Parent=PASSSERD11462.5;de=false;minCov=106;pc=1
17	GeMoMa	exon	6538655	6538761	.	-	.	ID=nbis-exon-391329;Parent=PASSSERD11462.5;de=false;minCov=106;pc=1
17	GeMoMa	exon	6539002	6539104	.	-	.	ID=nbis-exon-391330;Parent=PASSSERD11462.5;de=false;minCov=106;pc=1
17	GeMoMa	exon	6539379	6539446	.	-	.	ID=nbis-exon-391331;Parent=PASSSERD11462.5;de=false;minCov=106;pc=1
17	GeMoMa	exon	6539578	6539731	.	-	.	ID=nbis-exon-391332;Parent=PASSSERD11462.5;de=false;minCov=106;pc=1
17	GeMoMa	exon	6540303	6540382	.	-	.	ID=nbis-exon-391333;Parent=PASSSERD11462.5;de=false;minCov=106;pc=1
17	GeMoMa	exon	6540462	6540561	.	-	.	ID=nbis-exon-391334;Parent=PASSSERD11462.5;de=false;minCov=106;pc=1
17	GeMoMa	exon	6540804	6541028	.	-	.	ID=nbis-exon-391335;Parent=PASSSERD11462.5;de=false;minCov=106;pc=1
17	GeMoMa	exon	6541300	6541413	.	-	.	ID=nbis-exon-391336;Parent=PASSSERD11462.5;de=false;minCov=106;pc=1
17	GeMoMa	exon	6542230	6542576	.	-	.	ID=nbis-exon-391337;Parent=PASSSERD11462.5;de=false;minCov=106;pc=1
17	GeMoMa	exon	6543051	6543138	.	-	.	ID=nbis-exon-391338;Parent=PASSSERD11462.5;de=false;minCov=106;pc=1
17	GeMoMa	exon	6543234	6543341	.	-	.	ID=nbis-exon-391339;Parent=PASSSERD11462.5;de=false;minCov=106;pc=1
17	GeMoMa	exon	6543500	6543589	.	-	.	ID=nbis-exon-391340;Parent=PASSSERD11462.5;de=false;minCov=106;pc=1
17	GeMoMa	exon	6544600	6544741	.	-	.	ID=nbis-exon-391341;Parent=PASSSERD11462.5;de=false;minCov=106;pc=1
17	GeMoMa	exon	6544961	6545019	.	-	.	ID=nbis-exon-391342;Parent=PASSSERD11462.5;de=false;minCov=106;pc=1
17	GeMoMa	exon	6545561	6545667	.	-	.	ID=nbis-exon-391343;Parent=PASSSERD11462.5;de=false;minCov=106;pc=1
17	GeMoMa	exon	6546324	6546417	.	-	.	ID=nbis-exon-391344;Parent=PASSSERD11462.5;de=false;minCov=106;pc=1
17	GeMoMa	exon	6546656	6546718	.	-	.	ID=nbis-exon-391345;Parent=PASSSERD11462.5;de=false;minCov=106;pc=1
17	GeMoMa	exon	6547222	6547260	.	-	.	ID=nbis-exon-391346;Parent=PASSSERD11462.5;de=false;minCov=106;pc=1
17	GeMoMa	exon	6548969	6549049	.	-	.	ID=nbis-exon-391347;Parent=PASSSERD11462.5;de=false;minCov=106;pc=1
17	GeMoMa	exon	6549526	6549585	.	-	.	ID=nbis-exon-391348;Parent=PASSSERD11462.5;de=false;minCov=106;pc=1
17	GeMoMa	exon	6550044	6550107	.	-	.	ID=nbis-exon-391349;Parent=PASSSERD11462.5;de=false;minCov=106;pc=1
17	GeMoMa	exon	6550232	6550275	.	-	.	ID=nbis-exon-391350;Parent=PASSSERD11462.5;de=false;minCov=106;pc=1
17	GeMoMa	exon	6550895	6551029	.	-	.	ID=nbis-exon-391351;Parent=PASSSERD11462.5;de=false;minCov=106;pc=1
17	GeMoMa	exon	6554785	6554907	.	-	.	ID=nbis-exon-391352;Parent=PASSSERD11462.5;de=false;minCov=106;pc=1
17	GeMoMa	exon	6568343	6569591	.	-	.	ID=nbis-exon-391353;Parent=PASSSERD11462.5;de=false;minCov=106;pc=1
17	GeMoMa	CDS	6537972	6538219	.	-	2	ID=cds-354388;Parent=PASSSERD11462.5;ae=true;minCov=1653;pc=1
17	GeMoMa	CDS	6538327	6538495	.	-	0	ID=cds-354387;Parent=PASSSERD11462.5;ae=true;de=true;minCov=1588;pc=1
17	GeMoMa	CDS	6538655	6538761	.	-	2	ID=cds-354386;Parent=PASSSERD11462.5;ae=true;de=true;minCov=1142;pc=1
17	GeMoMa	CDS	6539002	6539104	.	-	0	ID=cds-354385;Parent=PASSSERD11462.5;ae=true;de=true;minCov=915;pc=1
17	GeMoMa	CDS	6539379	6539446	.	-	2	ID=cds-354384;Parent=PASSSERD11462.5;ae=true;de=true;minCov=937;pc=1
17	GeMoMa	CDS	6539578	6539731	.	-	0	ID=cds-354383;Parent=PASSSERD11462.5;ae=true;de=true;minCov=1008;pc=1
17	GeMoMa	CDS	6540303	6540382	.	-	2	ID=cds-354382;Parent=PASSSERD11462.5;ae=true;de=true;minCov=1163;pc=1
17	GeMoMa	CDS	6540462	6540561	.	-	0	ID=cds-354381;Parent=PASSSERD11462.5;ae=true;de=true;minCov=865;pc=1
17	GeMoMa	CDS	6540804	6541028	.	-	0	ID=cds-354380;Parent=PASSSERD11462.5;ae=true;de=true;minCov=537;pc=1
17	GeMoMa	CDS	6541300	6541413	.	-	0	ID=cds-354379;Parent=PASSSERD11462.5;ae=true;de=true;minCov=647;pc=1
17	GeMoMa	CDS	6542230	6542576	.	-	2	ID=cds-354378;Parent=PASSSERD11462.5;ae=true;de=true;minCov=578;pc=1
17	GeMoMa	CDS	6543051	6543138	.	-	0	ID=cds-354377;Parent=PASSSERD11462.5;ae=true;de=true;minCov=722;pc=1
17	GeMoMa	CDS	6543234	6543341	.	-	0	ID=cds-354376;Parent=PASSSERD11462.5;ae=true;de=true;minCov=760;pc=1
17	GeMoMa	CDS	6543500	6543589	.	-	0	ID=cds-354375;Parent=PASSSERD11462.5;ae=true;de=true;minCov=861;pc=1
17	GeMoMa	CDS	6544600	6544741	.	-	1	ID=cds-354374;Parent=PASSSERD11462.5;ae=true;de=true;minCov=762;pc=1
17	GeMoMa	CDS	6544961	6545019	.	-	0	ID=cds-354373;Parent=PASSSERD11462.5;ae=true;de=true;minCov=821;pc=1
17	GeMoMa	CDS	6545561	6545667	.	-	2	ID=cds-354372;Parent=PASSSERD11462.5;ae=true;de=true;minCov=649;pc=1
17	GeMoMa	CDS	6546324	6546417	.	-	0	ID=cds-354371;Parent=PASSSERD11462.5;ae=true;de=true;minCov=515;pc=1
17	GeMoMa	CDS	6546656	6546718	.	-	0	ID=cds-354370;Parent=PASSSERD11462.5;ae=true;de=true;minCov=539;pc=1
17	GeMoMa	CDS	6547222	6547260	.	-	0	ID=cds-354369;Parent=PASSSERD11462.5;ae=true;de=true;minCov=653;pc=1
17	GeMoMa	CDS	6548969	6549049	.	-	0	ID=cds-354368;Parent=PASSSERD11462.5;ae=true;de=true;minCov=481;pc=1
17	GeMoMa	CDS	6549526	6549585	.	-	0	ID=cds-354367;Parent=PASSSERD11462.5;ae=true;de=true;minCov=636;pc=1
17	GeMoMa	CDS	6550044	6550107	.	-	1	ID=cds-354366;Parent=PASSSERD11462.5;ae=true;de=true;minCov=656;pc=1
17	GeMoMa	CDS	6550232	6550275	.	-	0	ID=cds-354365;Parent=PASSSERD11462.5;ae=true;de=true;minCov=678;pc=1
17	GeMoMa	CDS	6550895	6551029	.	-	0	ID=cds-354364;Parent=PASSSERD11462.5;ae=true;de=true;minCov=390;pc=1
17	GeMoMa	CDS	6554785	6554907	.	-	0	ID=cds-354363;Parent=PASSSERD11462.5;ae=true;de=true;minCov=77;pc=1
17	GeMoMa	CDS	6568343	6568378	.	-	0	ID=cds-354362;Parent=PASSSERD11462.5;de=false;minCov=106;pc=1
17	AnnotationFinalizer_	five_prime_UTR	6568379	6569591	.	-	.	ID=five_prime_utr-46667;Parent=PASSSERD11462.5
17	AnnotationFinalizer_	three_prime_UTR	6531458	6537971	.	-	.	ID=three_prime_utr-37870;Parent=PASSSERD11462.5
17	GeMoMa	mRNA	6531458	6569591	4888	-	.	ID=PASSSERD11462.6;Parent=PASSSERD11462;aa=1015;alternative="onychos_gene-GOLGA2";avgCov=982.668;bestScore=4888;ce=27;evidence=2;iAA=0.9735;lpm=376;maxGap=4;maxScore=5038;minCov=77;minSplitReads=0;nps=0;oldID=pyrgi_rna-XM_041474981.1_R0;pAA=0.9833;prediction=0;raa=1019;rce=27;ref-gene=pyrgi_gene-GOLGA2;start=M;stop=*;sumWeight=2.0;tae=1;tde=0.9615;tie=0.9615;tpc=1
17	GeMoMa	exon	6531458	6538219	.	-	.	ID=nbis-exon-391354;Parent=PASSSERD11462.6;de=false;minCov=106;pc=1
17	GeMoMa	exon	6538327	6538495	.	-	.	ID=nbis-exon-391355;Parent=PASSSERD11462.6;de=false;minCov=106;pc=1
17	GeMoMa	exon	6538655	6538761	.	-	.	ID=nbis-exon-391356;Parent=PASSSERD11462.6;de=false;minCov=106;pc=1
17	GeMoMa	exon	6539002	6539104	.	-	.	ID=nbis-exon-391357;Parent=PASSSERD11462.6;de=false;minCov=106;pc=1
17	GeMoMa	exon	6539379	6539446	.	-	.	ID=nbis-exon-391358;Parent=PASSSERD11462.6;de=false;minCov=106;pc=1
17	GeMoMa	exon	6539578	6539731	.	-	.	ID=nbis-exon-391359;Parent=PASSSERD11462.6;de=false;minCov=106;pc=1
17	GeMoMa	exon	6540303	6540382	.	-	.	ID=nbis-exon-391360;Parent=PASSSERD11462.6;de=false;minCov=106;pc=1
17	GeMoMa	exon	6540462	6540561	.	-	.	ID=nbis-exon-391361;Parent=PASSSERD11462.6;de=false;minCov=106;pc=1
17	GeMoMa	exon	6540804	6541028	.	-	.	ID=nbis-exon-391362;Parent=PASSSERD11462.6;de=false;minCov=106;pc=1
17	GeMoMa	exon	6541300	6541413	.	-	.	ID=nbis-exon-391363;Parent=PASSSERD11462.6;de=false;minCov=106;pc=1
17	GeMoMa	exon	6542230	6542573	.	-	.	ID=nbis-exon-391364;Parent=PASSSERD11462.6;de=false;minCov=106;pc=1
17	GeMoMa	exon	6543051	6543138	.	-	.	ID=nbis-exon-391365;Parent=PASSSERD11462.6;de=false;minCov=106;pc=1
17	GeMoMa	exon	6543234	6543341	.	-	.	ID=nbis-exon-391366;Parent=PASSSERD11462.6;de=false;minCov=106;pc=1
17	GeMoMa	exon	6543500	6543589	.	-	.	ID=nbis-exon-391367;Parent=PASSSERD11462.6;de=false;minCov=106;pc=1
17	GeMoMa	exon	6544600	6544741	.	-	.	ID=nbis-exon-391368;Parent=PASSSERD11462.6;de=false;minCov=106;pc=1
17	GeMoMa	exon	6544961	6545019	.	-	.	ID=nbis-exon-391369;Parent=PASSSERD11462.6;de=false;minCov=106;pc=1
17	GeMoMa	exon	6545561	6545667	.	-	.	ID=nbis-exon-391370;Parent=PASSSERD11462.6;de=false;minCov=106;pc=1
17	GeMoMa	exon	6546324	6546417	.	-	.	ID=nbis-exon-391371;Parent=PASSSERD11462.6;de=false;minCov=106;pc=1
17	GeMoMa	exon	6546656	6546718	.	-	.	ID=nbis-exon-391372;Parent=PASSSERD11462.6;de=false;minCov=106;pc=1
17	GeMoMa	exon	6547222	6547260	.	-	.	ID=nbis-exon-391373;Parent=PASSSERD11462.6;de=false;minCov=106;pc=1
17	GeMoMa	exon	6549526	6549585	.	-	.	ID=nbis-exon-391374;Parent=PASSSERD11462.6;de=false;minCov=106;pc=1
17	GeMoMa	exon	6550044	6550107	.	-	.	ID=nbis-exon-391375;Parent=PASSSERD11462.6;de=false;minCov=106;pc=1
17	GeMoMa	exon	6550232	6550275	.	-	.	ID=nbis-exon-391376;Parent=PASSSERD11462.6;de=false;minCov=106;pc=1
17	GeMoMa	exon	6550895	6551029	.	-	.	ID=nbis-exon-391377;Parent=PASSSERD11462.6;de=false;minCov=106;pc=1
17	GeMoMa	exon	6554371	6554451	.	-	.	ID=nbis-exon-391378;Parent=PASSSERD11462.6;de=false;minCov=106;pc=1
17	GeMoMa	exon	6554785	6554907	.	-	.	ID=nbis-exon-391379;Parent=PASSSERD11462.6;de=false;minCov=106;pc=1
17	GeMoMa	exon	6568343	6569591	.	-	.	ID=nbis-exon-391380;Parent=PASSSERD11462.6;de=false;minCov=106;pc=1
17	GeMoMa	CDS	6537972	6538219	.	-	2	ID=cds-354415;Parent=PASSSERD11462.6;ae=true;minCov=1653;pc=1
17	GeMoMa	CDS	6538327	6538495	.	-	0	ID=cds-354414;Parent=PASSSERD11462.6;ae=true;de=true;minCov=1588;pc=1
17	GeMoMa	CDS	6538655	6538761	.	-	2	ID=cds-354413;Parent=PASSSERD11462.6;ae=true;de=true;minCov=1142;pc=1
17	GeMoMa	CDS	6539002	6539104	.	-	0	ID=cds-354412;Parent=PASSSERD11462.6;ae=true;de=true;minCov=915;pc=1
17	GeMoMa	CDS	6539379	6539446	.	-	2	ID=cds-354411;Parent=PASSSERD11462.6;ae=true;de=true;minCov=937;pc=1
17	GeMoMa	CDS	6539578	6539731	.	-	0	ID=cds-354410;Parent=PASSSERD11462.6;ae=true;de=true;minCov=1008;pc=1
17	GeMoMa	CDS	6540303	6540382	.	-	2	ID=cds-354409;Parent=PASSSERD11462.6;ae=true;de=true;minCov=1163;pc=1
17	GeMoMa	CDS	6540462	6540561	.	-	0	ID=cds-354408;Parent=PASSSERD11462.6;ae=true;de=true;minCov=865;pc=1
17	GeMoMa	CDS	6540804	6541028	.	-	0	ID=cds-354407;Parent=PASSSERD11462.6;ae=true;de=true;minCov=537;pc=1
17	GeMoMa	CDS	6541300	6541413	.	-	0	ID=cds-354406;Parent=PASSSERD11462.6;ae=true;de=true;minCov=647;pc=1
17	GeMoMa	CDS	6542230	6542573	.	-	2	ID=cds-354405;Parent=PASSSERD11462.6;ae=true;de=true;minCov=578;pc=1
17	GeMoMa	CDS	6543051	6543138	.	-	0	ID=cds-354404;Parent=PASSSERD11462.6;ae=true;de=true;minCov=722;pc=1
17	GeMoMa	CDS	6543234	6543341	.	-	0	ID=cds-354403;Parent=PASSSERD11462.6;ae=true;de=true;minCov=760;pc=1
17	GeMoMa	CDS	6543500	6543589	.	-	0	ID=cds-354402;Parent=PASSSERD11462.6;ae=true;de=true;minCov=861;pc=1
17	GeMoMa	CDS	6544600	6544741	.	-	1	ID=cds-354401;Parent=PASSSERD11462.6;ae=true;de=true;minCov=762;pc=1
17	GeMoMa	CDS	6544961	6545019	.	-	0	ID=cds-354400;Parent=PASSSERD11462.6;ae=true;de=true;minCov=821;pc=1
17	GeMoMa	CDS	6545561	6545667	.	-	2	ID=cds-354399;Parent=PASSSERD11462.6;ae=true;de=true;minCov=649;pc=1
17	GeMoMa	CDS	6546324	6546417	.	-	0	ID=cds-354398;Parent=PASSSERD11462.6;ae=true;de=true;minCov=515;pc=1
17	GeMoMa	CDS	6546656	6546718	.	-	0	ID=cds-354397;Parent=PASSSERD11462.6;ae=true;de=true;minCov=539;pc=1
17	GeMoMa	CDS	6547222	6547260	.	-	0	ID=cds-354396;Parent=PASSSERD11462.6;ae=true;de=true;minCov=653;pc=1
17	GeMoMa	CDS	6549526	6549585	.	-	0	ID=cds-354395;Parent=PASSSERD11462.6;ae=true;de=true;minCov=636;pc=1
17	GeMoMa	CDS	6550044	6550107	.	-	1	ID=cds-354394;Parent=PASSSERD11462.6;ae=true;de=true;minCov=656;pc=1
17	GeMoMa	CDS	6550232	6550275	.	-	0	ID=cds-354393;Parent=PASSSERD11462.6;ae=true;de=true;minCov=678;pc=1
17	GeMoMa	CDS	6550895	6551029	.	-	0	ID=cds-354392;Parent=PASSSERD11462.6;ae=true;de=true;minCov=390;pc=1
17	GeMoMa	CDS	6554371	6554451	.	-	0	ID=cds-354391;Parent=PASSSERD11462.6;ae=true;de=true;minCov=304;pc=1
17	GeMoMa	CDS	6554785	6554907	.	-	0	ID=cds-354390;Parent=PASSSERD11462.6;ae=true;de=true;minCov=77;pc=1
17	GeMoMa	CDS	6568343	6568378	.	-	0	ID=cds-354389;Parent=PASSSERD11462.6;de=false;minCov=106;pc=1
17	AnnotationFinalizer_	five_prime_UTR	6568379	6569591	.	-	.	ID=five_prime_utr-46668;Parent=PASSSERD11462.6
17	AnnotationFinalizer_	three_prime_UTR	6531458	6537971	.	-	.	ID=three_prime_utr-37871;Parent=PASSSERD11462.6
17	GeMoMa	mRNA	6531458	6569591	4800	-	.	ID=PASSSERD11462.7;Parent=PASSSERD11462;aa=998;alternative="pyrgi_gene-GOLGA2";avgCov=994.2194;bestScore=4800;ce=27;evidence=2;iAA=0.9741;lpm=350;maxGap=4;maxScore=4943;minCov=77;minSplitReads=0;nps=0;oldID=onychos_rna-XM_041406616.1_R0;pAA=0.986;prediction=0;raa=1002;rce=27;ref-gene=onychos_gene-GOLGA2;start=M;stop=*;sumWeight=2.0;tae=1;tde=0.9615;tie=0.9615;tpc=1
17	GeMoMa	exon	6531458	6538219	.	-	.	ID=nbis-exon-391381;Parent=PASSSERD11462.7;de=false;minCov=106;pc=1
17	GeMoMa	exon	6538327	6538495	.	-	.	ID=nbis-exon-391382;Parent=PASSSERD11462.7;de=false;minCov=106;pc=1
17	GeMoMa	exon	6538655	6538761	.	-	.	ID=nbis-exon-391383;Parent=PASSSERD11462.7;de=false;minCov=106;pc=1
17	GeMoMa	exon	6539002	6539104	.	-	.	ID=nbis-exon-391384;Parent=PASSSERD11462.7;de=false;minCov=106;pc=1
17	GeMoMa	exon	6539379	6539446	.	-	.	ID=nbis-exon-391385;Parent=PASSSERD11462.7;de=false;minCov=106;pc=1
17	GeMoMa	exon	6539578	6539731	.	-	.	ID=nbis-exon-391386;Parent=PASSSERD11462.7;de=false;minCov=106;pc=1
17	GeMoMa	exon	6540303	6540382	.	-	.	ID=nbis-exon-391387;Parent=PASSSERD11462.7;de=false;minCov=106;pc=1
17	GeMoMa	exon	6540462	6540561	.	-	.	ID=nbis-exon-391388;Parent=PASSSERD11462.7;de=false;minCov=106;pc=1
17	GeMoMa	exon	6540804	6541028	.	-	.	ID=nbis-exon-391389;Parent=PASSSERD11462.7;de=false;minCov=106;pc=1
17	GeMoMa	exon	6541300	6541413	.	-	.	ID=nbis-exon-391390;Parent=PASSSERD11462.7;de=false;minCov=106;pc=1
17	GeMoMa	exon	6542230	6542576	.	-	.	ID=nbis-exon-391391;Parent=PASSSERD11462.7;de=false;minCov=106;pc=1
17	GeMoMa	exon	6543051	6543138	.	-	.	ID=nbis-exon-391392;Parent=PASSSERD11462.7;de=false;minCov=106;pc=1
17	GeMoMa	exon	6543234	6543341	.	-	.	ID=nbis-exon-391393;Parent=PASSSERD11462.7;de=false;minCov=106;pc=1
17	GeMoMa	exon	6543500	6543589	.	-	.	ID=nbis-exon-391394;Parent=PASSSERD11462.7;de=false;minCov=106;pc=1
17	GeMoMa	exon	6544600	6544741	.	-	.	ID=nbis-exon-391395;Parent=PASSSERD11462.7;de=false;minCov=106;pc=1
17	GeMoMa	exon	6544961	6545019	.	-	.	ID=nbis-exon-391396;Parent=PASSSERD11462.7;de=false;minCov=106;pc=1
17	GeMoMa	exon	6545561	6545667	.	-	.	ID=nbis-exon-391397;Parent=PASSSERD11462.7;de=false;minCov=106;pc=1
17	GeMoMa	exon	6546324	6546417	.	-	.	ID=nbis-exon-391398;Parent=PASSSERD11462.7;de=false;minCov=106;pc=1
17	GeMoMa	exon	6546656	6546718	.	-	.	ID=nbis-exon-391399;Parent=PASSSERD11462.7;de=false;minCov=106;pc=1
17	GeMoMa	exon	6547222	6547260	.	-	.	ID=nbis-exon-391400;Parent=PASSSERD11462.7;de=false;minCov=106;pc=1
17	GeMoMa	exon	6548969	6549049	.	-	.	ID=nbis-exon-391401;Parent=PASSSERD11462.7;de=false;minCov=106;pc=1
17	GeMoMa	exon	6549526	6549585	.	-	.	ID=nbis-exon-391402;Parent=PASSSERD11462.7;de=false;minCov=106;pc=1
17	GeMoMa	exon	6550044	6550107	.	-	.	ID=nbis-exon-391403;Parent=PASSSERD11462.7;de=false;minCov=106;pc=1
17	GeMoMa	exon	6550232	6550275	.	-	.	ID=nbis-exon-391404;Parent=PASSSERD11462.7;de=false;minCov=106;pc=1
17	GeMoMa	exon	6554371	6554451	.	-	.	ID=nbis-exon-391405;Parent=PASSSERD11462.7;de=false;minCov=106;pc=1
17	GeMoMa	exon	6554785	6554907	.	-	.	ID=nbis-exon-391406;Parent=PASSSERD11462.7;de=false;minCov=106;pc=1
17	GeMoMa	exon	6568343	6569591	.	-	.	ID=nbis-exon-391407;Parent=PASSSERD11462.7;de=false;minCov=106;pc=1
17	GeMoMa	CDS	6537972	6538219	.	-	2	ID=cds-354442;Parent=PASSSERD11462.7;ae=true;minCov=1653;pc=1
17	GeMoMa	CDS	6538327	6538495	.	-	0	ID=cds-354441;Parent=PASSSERD11462.7;ae=true;de=true;minCov=1588;pc=1
17	GeMoMa	CDS	6538655	6538761	.	-	2	ID=cds-354440;Parent=PASSSERD11462.7;ae=true;de=true;minCov=1142;pc=1
17	GeMoMa	CDS	6539002	6539104	.	-	0	ID=cds-354439;Parent=PASSSERD11462.7;ae=true;de=true;minCov=915;pc=1
17	GeMoMa	CDS	6539379	6539446	.	-	2	ID=cds-354438;Parent=PASSSERD11462.7;ae=true;de=true;minCov=937;pc=1
17	GeMoMa	CDS	6539578	6539731	.	-	0	ID=cds-354437;Parent=PASSSERD11462.7;ae=true;de=true;minCov=1008;pc=1
17	GeMoMa	CDS	6540303	6540382	.	-	2	ID=cds-354436;Parent=PASSSERD11462.7;ae=true;de=true;minCov=1163;pc=1
17	GeMoMa	CDS	6540462	6540561	.	-	0	ID=cds-354435;Parent=PASSSERD11462.7;ae=true;de=true;minCov=865;pc=1
17	GeMoMa	CDS	6540804	6541028	.	-	0	ID=cds-354434;Parent=PASSSERD11462.7;ae=true;de=true;minCov=537;pc=1
17	GeMoMa	CDS	6541300	6541413	.	-	0	ID=cds-354433;Parent=PASSSERD11462.7;ae=true;de=true;minCov=647;pc=1
17	GeMoMa	CDS	6542230	6542576	.	-	2	ID=cds-354432;Parent=PASSSERD11462.7;ae=true;de=true;minCov=578;pc=1
17	GeMoMa	CDS	6543051	6543138	.	-	0	ID=cds-354431;Parent=PASSSERD11462.7;ae=true;de=true;minCov=722;pc=1
17	GeMoMa	CDS	6543234	6543341	.	-	0	ID=cds-354430;Parent=PASSSERD11462.7;ae=true;de=true;minCov=760;pc=1
17	GeMoMa	CDS	6543500	6543589	.	-	0	ID=cds-354429;Parent=PASSSERD11462.7;ae=true;de=true;minCov=861;pc=1
17	GeMoMa	CDS	6544600	6544741	.	-	1	ID=cds-354428;Parent=PASSSERD11462.7;ae=true;de=true;minCov=762;pc=1
17	GeMoMa	CDS	6544961	6545019	.	-	0	ID=cds-354427;Parent=PASSSERD11462.7;ae=true;de=true;minCov=821;pc=1
17	GeMoMa	CDS	6545561	6545667	.	-	2	ID=cds-354426;Parent=PASSSERD11462.7;ae=true;de=true;minCov=649;pc=1
17	GeMoMa	CDS	6546324	6546417	.	-	0	ID=cds-354425;Parent=PASSSERD11462.7;ae=true;de=true;minCov=515;pc=1
17	GeMoMa	CDS	6546656	6546718	.	-	0	ID=cds-354424;Parent=PASSSERD11462.7;ae=true;de=true;minCov=539;pc=1
17	GeMoMa	CDS	6547222	6547260	.	-	0	ID=cds-354423;Parent=PASSSERD11462.7;ae=true;de=true;minCov=653;pc=1
17	GeMoMa	CDS	6548969	6549049	.	-	0	ID=cds-354422;Parent=PASSSERD11462.7;ae=true;de=true;minCov=481;pc=1
17	GeMoMa	CDS	6549526	6549585	.	-	0	ID=cds-354421;Parent=PASSSERD11462.7;ae=true;de=true;minCov=636;pc=1
17	GeMoMa	CDS	6550044	6550107	.	-	1	ID=cds-354420;Parent=PASSSERD11462.7;ae=true;de=true;minCov=656;pc=1
17	GeMoMa	CDS	6550232	6550275	.	-	0	ID=cds-354419;Parent=PASSSERD11462.7;ae=true;de=true;minCov=678;pc=1
17	GeMoMa	CDS	6554371	6554451	.	-	0	ID=cds-354418;Parent=PASSSERD11462.7;ae=true;de=true;minCov=304;pc=1
17	GeMoMa	CDS	6554785	6554907	.	-	0	ID=cds-354417;Parent=PASSSERD11462.7;ae=true;de=true;minCov=77;pc=1
17	GeMoMa	CDS	6568343	6568378	.	-	0	ID=cds-354416;Parent=PASSSERD11462.7;de=false;minCov=106;pc=1
17	AnnotationFinalizer_	five_prime_UTR	6568379	6569591	.	-	.	ID=five_prime_utr-46669;Parent=PASSSERD11462.7
17	AnnotationFinalizer_	three_prime_UTR	6531458	6537971	.	-	.	ID=three_prime_utr-37872;Parent=PASSSERD11462.7
17	GAF	gene	6556945	6564761	.	+	.	ID=PASSSERD11463;combinedEvidence=1;complete=1;maxEvidence=1;maxTie=0.5;transcripts=1
17	GeMoMa	mRNA	6556945	6564761	785	+	.	ID=PASSSERD11463.1;Parent=PASSSERD11463;aa=194;avgCov=1003.4347;bestScore=785;ce=7;evidence=1;iAA=0.7097;lpm=76;maxGap=32;maxScore=1319;minCov=0;minSplitReads=0;nps=0;oldID=onychos_rna-XM_041406702.1_R0;pAA=0.7419;prediction=0;raa=248;rce=6;ref-gene=onychos_gene-SWI5;start=M;stop=*;sumWeight=1.0;tae=0.6667;tde=0.5;tie=0.5;tpc=0.6976
17	GeMoMa	exon	6556945	6557080	.	+	.	ID=nbis-exon-391408;Parent=PASSSERD11463.1;de=false;minCov=4;pc=1
17	GeMoMa	exon	6557158	6557229	.	+	.	ID=nbis-exon-391409;Parent=PASSSERD11463.1;de=false;minCov=4;pc=1
17	GeMoMa	exon	6557267	6557401	.	+	.	ID=nbis-exon-391410;Parent=PASSSERD11463.1;de=false;minCov=4;pc=1
17	GeMoMa	exon	6557591	6557639	.	+	.	ID=nbis-exon-391411;Parent=PASSSERD11463.1;de=false;minCov=4;pc=1
17	GeMoMa	exon	6558025	6558146	.	+	.	ID=nbis-exon-391412;Parent=PASSSERD11463.1;de=false;minCov=4;pc=1
17	GeMoMa	exon	6559080	6559174	.	+	.	ID=nbis-exon-391413;Parent=PASSSERD11463.1;de=false;minCov=4;pc=1
17	GeMoMa	exon	6559439	6561844	.	+	.	ID=nbis-exon-391414;Parent=PASSSERD11463.1;de=false;minCov=4;pc=1
17	GeMoMa	exon	6562311	6564761	.	+	.	ID=nbis-exon-391415;Parent=PASSSERD11463.1;de=false;minCov=4;pc=1
17	GeMoMa	CDS	6557037	6557080	.	+	0	ID=cds-354443;Parent=PASSSERD11463.1;de=false;minCov=4;pc=1
17	GeMoMa	CDS	6557158	6557229	.	+	1	ID=cds-354444;Parent=PASSSERD11463.1;ae=false;de=false;minCov=0;pc=0.4306
17	GeMoMa	CDS	6557267	6557401	.	+	1	ID=cds-354445;Parent=PASSSERD11463.1;ae=false;de=false;minCov=0;pc=0
17	GeMoMa	CDS	6557591	6557639	.	+	1	ID=cds-354446;Parent=PASSSERD11463.1;ae=true;de=true;minCov=576;pc=1
17	GeMoMa	CDS	6558025	6558146	.	+	0	ID=cds-354447;Parent=PASSSERD11463.1;ae=true;de=true;minCov=1139;pc=1
17	GeMoMa	CDS	6559080	6559174	.	+	1	ID=cds-354448;Parent=PASSSERD11463.1;ae=true;de=true;minCov=1900;pc=1
17	GeMoMa	CDS	6559439	6559503	.	+	2	ID=cds-354449;Parent=PASSSERD11463.1;ae=true;minCov=2193;pc=1
17	AnnotationFinalizer_	five_prime_UTR	6556945	6557036	.	+	.	ID=five_prime_utr-46670;Parent=PASSSERD11463.1
17	AnnotationFinalizer_	three_prime_UTR	6559504	6561844	.	+	.	ID=three_prime_utr-37873;Parent=PASSSERD11463.1
17	AnnotationFinalizer_	three_prime_UTR	6562311	6564761	.	+	.	ID=three_prime_utr-37874;Parent=PASSSERD11463.1
17	miniprot	gene	6562512	6565745	1219	-	.	ID=nbisL1-mrna-109;Target=13561at9126 1 248;identity=0.9435;positive=0.9677;rank=1
17	miniprot	mRNA	6562512	6565745	1219	-	.	ID=MP000109;Parent=nbisL1-mrna-109;Target=13561at9126 1 248;identity=0.9435;positive=0.9677;rank=1
17	miniprot	exon	6562512	6562514	37	-	.	ID=IDmodified-exon-1027;Parent=MP000109;Target=13561at9126 1 6;identity=1.0000;rank=1
17	miniprot	exon	6563403	6563539	37	-	.	ID=IDmodified-exon-1028;Parent=MP000109;Target=13561at9126 1 6;identity=1.0000;rank=1
17	miniprot	exon	6563981	6564053	37	-	.	ID=IDmodified-exon-1029;Parent=MP000109;Target=13561at9126 1 6;identity=1.0000;rank=1
17	miniprot	exon	6564602	6564683	37	-	.	ID=IDmodified-exon-1030;Parent=MP000109;Target=13561at9126 1 6;identity=1.0000;rank=1
17	miniprot	exon	6564996	6565057	37	-	.	ID=IDmodified-exon-1031;Parent=MP000109;Target=13561at9126 1 6;identity=1.0000;rank=1
17	miniprot	exon	6565557	6565631	37	-	.	ID=IDmodified-exon-1032;Parent=MP000109;Target=13561at9126 1 6;identity=1.0000;rank=1
17	miniprot	exon	6565727	6565745	37	-	.	ID=IDmodified-exon-1033;Parent=MP000109;Target=13561at9126 1 6;identity=1.0000;rank=1
17	miniprot	CDS	6562512	6562810	455	-	2	ID=IDmodified-cds-1033;Parent=MP000109;Target=13561at9126 150 248;identity=0.8878;rank=1
17	miniprot	CDS	6563403	6563539	232	-	1	ID=IDmodified-cds-1032;Parent=MP000109;Target=13561at9126 104 149;identity=0.9565;rank=1
17	miniprot	CDS	6563981	6564053	115	-	2	ID=IDmodified-cds-1031;Parent=MP000109;Target=13561at9126 80 103;identity=1.0000;rank=1
17	miniprot	CDS	6564602	6564683	147	-	0	ID=IDmodified-cds-1030;Parent=MP000109;Target=13561at9126 53 79;identity=1.0000;rank=1
17	miniprot	CDS	6564996	6565057	112	-	2	ID=IDmodified-cds-1029;Parent=MP000109;Target=13561at9126 32 52;identity=1.0000;rank=1
17	miniprot	CDS	6565557	6565631	121	-	2	ID=IDmodified-cds-1028;Parent=MP000109;Target=13561at9126 7 31;identity=0.9600;rank=1
17	miniprot	CDS	6565727	6565745	37	-	0	ID=IDmodified-cds-1027;Parent=MP000109;Target=13561at9126 1 6;identity=1.0000;rank=1
17	miniprot	stop_codon	6562512	6562514	0	-	0	ID=stop_codon-91;Parent=MP000109;rank=1
17	GAF	gene	6564952	6571948	.	+	.	ID=PASSSERD11464;combinedEvidence=3;complete=1;maxEvidence=3;maxTie=0.8333;transcripts=1
17	GeMoMa	mRNA	6564952	6571948	1302	+	.	ID=PASSSERD11464.1;Parent=PASSSERD11464;aa=291;alternative="onychos_gene-COQ4,pyrgi_gene-COQ4";avgCov=2266.6758;bestScore=1302;ce=7;evidence=3;iAA=0.8973;lpm=233;maxGap=7;maxScore=1471;minCov=8;minSplitReads=0;nps=0;oldID=montanus_rna-XM_039720080.1_R0;pAA=0.9521;prediction=0;raa=282;rce=7;ref-gene=montanus_gene-COQ4;start=M;stop=*;sumWeight=2.8;tae=0.8333;tde=0.8333;tie=0.8333;tpc=1
17	GeMoMa	exon	6564952	6566038	.	+	.	ID=nbis-exon-391416;Parent=PASSSERD11464.1;de=false;minCov=8;pc=1
17	GeMoMa	exon	6566448	6566630	.	+	.	ID=nbis-exon-391417;Parent=PASSSERD11464.1;de=false;minCov=8;pc=1
17	GeMoMa	exon	6567073	6567169	.	+	.	ID=nbis-exon-391418;Parent=PASSSERD11464.1;de=false;minCov=8;pc=1
17	GeMoMa	exon	6568738	6568840	.	+	.	ID=nbis-exon-391419;Parent=PASSSERD11464.1;de=false;minCov=8;pc=1
17	GeMoMa	exon	6568948	6569077	.	+	.	ID=nbis-exon-391420;Parent=PASSSERD11464.1;de=false;minCov=8;pc=1
17	GeMoMa	exon	6569868	6569961	.	+	.	ID=nbis-exon-391421;Parent=PASSSERD11464.1;de=false;minCov=8;pc=1
17	GeMoMa	exon	6570508	6571948	.	+	.	ID=nbis-exon-391422;Parent=PASSSERD11464.1;de=false;minCov=8;pc=1
17	GeMoMa	CDS	6565936	6566038	.	+	0	ID=cds-354450;Parent=PASSSERD11464.1;de=false;minCov=8;pc=1
17	GeMoMa	CDS	6566448	6566630	.	+	2	ID=cds-354451;Parent=PASSSERD11464.1;ae=false;de=true;minCov=65;pc=1
17	GeMoMa	CDS	6567073	6567169	.	+	2	ID=cds-354452;Parent=PASSSERD11464.1;ae=true;de=true;minCov=1678;pc=1
17	GeMoMa	CDS	6568738	6568840	.	+	1	ID=cds-354453;Parent=PASSSERD11464.1;ae=true;de=true;minCov=1604;pc=1
17	GeMoMa	CDS	6568948	6569077	.	+	0	ID=cds-354454;Parent=PASSSERD11464.1;ae=true;de=true;minCov=2998;pc=1
17	GeMoMa	CDS	6569868	6569961	.	+	2	ID=cds-354455;Parent=PASSSERD11464.1;ae=true;de=true;minCov=2784;pc=1
17	GeMoMa	CDS	6570508	6570670	.	+	1	ID=cds-354456;Parent=PASSSERD11464.1;ae=true;minCov=2074;pc=1
17	AnnotationFinalizer_	five_prime_UTR	6564952	6565935	.	+	.	ID=five_prime_utr-46671;Parent=PASSSERD11464.1
17	AnnotationFinalizer_	three_prime_UTR	6570671	6571948	.	+	.	ID=three_prime_utr-37875;Parent=PASSSERD11464.1
17	GAF	gene	6573253	6584022	.	+	.	ID=PASSSERD11465;combinedEvidence=4;complete=3;maxEvidence=3;maxTie=1.0;transcripts=3
17	GeMoMa	mRNA	6573253	6584022	3386	+	.	ID=PASSSERD11465.1;Parent=PASSSERD11465;aa=644;alternative="onychos_gene-SLC27A4,pyrgi_gene-SLC27A4";avgCov=1066.22;bestScore=3386;ce=12;evidence=3;iAA=1;lpm=644;maxGap=0;maxScore=3386;minCov=172;minSplitReads=710;nps=0;oldID=montanus_rna-XM_039720067.1_R0;pAA=1;prediction=0;raa=644;rce=12;ref-gene=montanus_gene-SLC27A4;start=M;stop=*;sumWeight=2.8;tae=1;tde=1;tie=1;tpc=1
17	GeMoMa	exon	6573253	6573293	.	+	.	ID=nbis-exon-391423;Parent=PASSSERD11465.1;de=true;minCov=172;pc=1
17	GeMoMa	exon	6575495	6575661	.	+	.	ID=nbis-exon-391424;Parent=PASSSERD11465.1;de=true;minCov=172;pc=1
17	GeMoMa	exon	6576315	6576709	.	+	.	ID=nbis-exon-391425;Parent=PASSSERD11465.1;de=true;minCov=172;pc=1
17	GeMoMa	exon	6577398	6577556	.	+	.	ID=nbis-exon-391426;Parent=PASSSERD11465.1;de=true;minCov=172;pc=1
17	GeMoMa	exon	6577888	6577957	.	+	.	ID=nbis-exon-391427;Parent=PASSSERD11465.1;de=true;minCov=172;pc=1
17	GeMoMa	exon	6578064	6578155	.	+	.	ID=nbis-exon-391428;Parent=PASSSERD11465.1;de=true;minCov=172;pc=1
17	GeMoMa	exon	6578697	6578806	.	+	.	ID=nbis-exon-391429;Parent=PASSSERD11465.1;de=true;minCov=172;pc=1
17	GeMoMa	exon	6579232	6579441	.	+	.	ID=nbis-exon-391430;Parent=PASSSERD11465.1;de=true;minCov=172;pc=1
17	GeMoMa	exon	6579673	6579799	.	+	.	ID=nbis-exon-391431;Parent=PASSSERD11465.1;de=true;minCov=172;pc=1
17	GeMoMa	exon	6579988	6580125	.	+	.	ID=nbis-exon-391432;Parent=PASSSERD11465.1;de=true;minCov=172;pc=1
17	GeMoMa	exon	6580278	6580442	.	+	.	ID=nbis-exon-391433;Parent=PASSSERD11465.1;de=true;minCov=172;pc=1
17	GeMoMa	exon	6580858	6581004	.	+	.	ID=nbis-exon-391434;Parent=PASSSERD11465.1;de=true;minCov=172;pc=1
17	GeMoMa	exon	6581252	6584022	.	+	.	ID=nbis-exon-391435;Parent=PASSSERD11465.1;de=true;minCov=172;pc=1
17	GeMoMa	CDS	6575501	6575661	.	+	0	ID=cds-354457;Parent=PASSSERD11465.1;de=true;minCov=172;pc=1
17	GeMoMa	CDS	6576315	6576709	.	+	1	ID=cds-354458;Parent=PASSSERD11465.1;ae=true;de=true;minCov=613;pc=1
17	GeMoMa	CDS	6577398	6577556	.	+	2	ID=cds-354459;Parent=PASSSERD11465.1;ae=true;de=true;minCov=922;pc=1
17	GeMoMa	CDS	6577888	6577957	.	+	2	ID=cds-354460;Parent=PASSSERD11465.1;ae=true;de=true;minCov=884;pc=1
17	GeMoMa	CDS	6578064	6578155	.	+	1	ID=cds-354461;Parent=PASSSERD11465.1;ae=true;de=true;minCov=947;pc=1
17	GeMoMa	CDS	6578697	6578806	.	+	2	ID=cds-354462;Parent=PASSSERD11465.1;ae=true;de=true;minCov=889;pc=1
17	GeMoMa	CDS	6579232	6579441	.	+	0	ID=cds-354463;Parent=PASSSERD11465.1;ae=true;de=true;minCov=378;pc=1
17	GeMoMa	CDS	6579673	6579799	.	+	0	ID=cds-354464;Parent=PASSSERD11465.1;ae=true;de=true;minCov=769;pc=1
17	GeMoMa	CDS	6579988	6580125	.	+	2	ID=cds-354465;Parent=PASSSERD11465.1;ae=true;de=true;minCov=1196;pc=1
17	GeMoMa	CDS	6580278	6580442	.	+	2	ID=cds-354466;Parent=PASSSERD11465.1;ae=true;de=true;minCov=1231;pc=1
17	GeMoMa	CDS	6580858	6581004	.	+	2	ID=cds-354467;Parent=PASSSERD11465.1;ae=true;de=true;minCov=1384;pc=1
17	GeMoMa	CDS	6581252	6581409	.	+	2	ID=cds-354468;Parent=PASSSERD11465.1;ae=true;minCov=1292;pc=1
17	AnnotationFinalizer_	five_prime_UTR	6573253	6573293	.	+	.	ID=five_prime_utr-46672;Parent=PASSSERD11465.1
17	AnnotationFinalizer_	five_prime_UTR	6575495	6575500	.	+	.	ID=five_prime_utr-46673;Parent=PASSSERD11465.1
17	AnnotationFinalizer_	three_prime_UTR	6581410	6584022	.	+	.	ID=three_prime_utr-37876;Parent=PASSSERD11465.1
17	GeMoMa	mRNA	6573253	6584022	496	+	.	ID=PASSSERD11465.2;Parent=PASSSERD11465;aa=512;avgCov=1119.5365;bestScore=1605;ce=11;evidence=1;iAA=0.3661;lpm=14;maxGap=86;maxScore=3233;minCov=378;minSplitReads=710;nps=0;oldID=pyrgi_rna-XM_041482934.1_R3;pAA=0.5832;prediction=3;raa=624;rce=10;ref-gene=pyrgi_gene-LOC121361879;start=M;stop=*;sumWeight=1.0;tae=1;tde=1;tie=1;tpc=1
17	GeMoMa	exon	6573253	6573293	.	+	.	ID=nbis-exon-391436;Parent=PASSSERD11465.2;de=true;minCov=613;pc=1
17	GeMoMa	exon	6575495	6575661	.	+	.	ID=nbis-exon-391437;Parent=PASSSERD11465.2;de=true;minCov=613;pc=1
17	GeMoMa	exon	6576315	6576709	.	+	.	ID=nbis-exon-391438;Parent=PASSSERD11465.2;de=true;minCov=613;pc=1
17	GeMoMa	exon	6577398	6577556	.	+	.	ID=nbis-exon-391439;Parent=PASSSERD11465.2;de=true;minCov=613;pc=1
17	GeMoMa	exon	6577888	6577957	.	+	.	ID=nbis-exon-391440;Parent=PASSSERD11465.2;de=true;minCov=613;pc=1
17	GeMoMa	exon	6578064	6578155	.	+	.	ID=nbis-exon-391441;Parent=PASSSERD11465.2;de=true;minCov=613;pc=1
17	GeMoMa	exon	6578697	6578806	.	+	.	ID=nbis-exon-391442;Parent=PASSSERD11465.2;de=true;minCov=613;pc=1
17	GeMoMa	exon	6579232	6579441	.	+	.	ID=nbis-exon-391443;Parent=PASSSERD11465.2;de=true;minCov=613;pc=1
17	GeMoMa	exon	6579673	6579799	.	+	.	ID=nbis-exon-391444;Parent=PASSSERD11465.2;de=true;minCov=613;pc=1
17	GeMoMa	exon	6579988	6580125	.	+	.	ID=nbis-exon-391445;Parent=PASSSERD11465.2;de=true;minCov=613;pc=1
17	GeMoMa	exon	6580278	6580442	.	+	.	ID=nbis-exon-391446;Parent=PASSSERD11465.2;de=true;minCov=613;pc=1
17	GeMoMa	exon	6580858	6581004	.	+	.	ID=nbis-exon-391447;Parent=PASSSERD11465.2;de=true;minCov=613;pc=1
17	GeMoMa	exon	6581252	6584022	.	+	.	ID=nbis-exon-391448;Parent=PASSSERD11465.2;de=true;minCov=613;pc=1
17	GeMoMa	CDS	6576550	6576709	.	+	0	ID=cds-354469;Parent=PASSSERD11465.2;de=true;minCov=613;pc=1
17	GeMoMa	CDS	6577398	6577556	.	+	2	ID=cds-354470;Parent=PASSSERD11465.2;ae=true;de=true;minCov=922;pc=1
17	GeMoMa	CDS	6577888	6577957	.	+	2	ID=cds-354471;Parent=PASSSERD11465.2;ae=true;de=true;minCov=884;pc=1
17	GeMoMa	CDS	6578064	6578155	.	+	1	ID=cds-354472;Parent=PASSSERD11465.2;ae=true;de=true;minCov=947;pc=1
17	GeMoMa	CDS	6578697	6578806	.	+	2	ID=cds-354473;Parent=PASSSERD11465.2;ae=true;de=true;minCov=889;pc=1
17	GeMoMa	CDS	6579232	6579441	.	+	0	ID=cds-354474;Parent=PASSSERD11465.2;ae=true;de=true;minCov=378;pc=1
17	GeMoMa	CDS	6579673	6579799	.	+	0	ID=cds-354475;Parent=PASSSERD11465.2;ae=true;de=true;minCov=769;pc=1
17	GeMoMa	CDS	6579988	6580125	.	+	2	ID=cds-354476;Parent=PASSSERD11465.2;ae=true;de=true;minCov=1196;pc=1
17	GeMoMa	CDS	6580278	6580442	.	+	2	ID=cds-354477;Parent=PASSSERD11465.2;ae=true;de=true;minCov=1231;pc=1
17	GeMoMa	CDS	6580858	6581004	.	+	2	ID=cds-354478;Parent=PASSSERD11465.2;ae=true;de=true;minCov=1384;pc=1
17	GeMoMa	CDS	6581252	6581409	.	+	2	ID=cds-354479;Parent=PASSSERD11465.2;ae=true;minCov=1292;pc=1
17	AnnotationFinalizer_	five_prime_UTR	6573253	6573293	.	+	.	ID=five_prime_utr-46674;Parent=PASSSERD11465.2
17	AnnotationFinalizer_	five_prime_UTR	6575495	6575661	.	+	.	ID=five_prime_utr-46675;Parent=PASSSERD11465.2
17	AnnotationFinalizer_	five_prime_UTR	6576315	6576549	.	+	.	ID=five_prime_utr-46676;Parent=PASSSERD11465.2
17	AnnotationFinalizer_	three_prime_UTR	6581410	6584022	.	+	.	ID=three_prime_utr-37877;Parent=PASSSERD11465.2
17	GeMoMa	mRNA	6575468	6584022	3433	+	.	ID=PASSSERD11465.3;Parent=PASSSERD11465;aa=655;avgCov=1048.7919;bestScore=3433;ce=12;evidence=1;iAA=1;lpm=655;maxGap=0;maxScore=3433;minCov=0;minSplitReads=710;nps=0;oldID=passerold_transcript:ENSPDOT00000022696_R0;pAA=1;prediction=0;raa=655;rce=12;ref-gene=passerold_gene:ENSPDOG00000014850;start=M;stop=*;sumWeight=0.8;tae=1;tde=1;tie=1;tpc=0.9898
17	GeMoMa	exon	6575468	6575661	.	+	.	ID=nbis-exon-391449;Parent=PASSSERD11465.3;de=true;minCov=0;pc=0.8969
17	GeMoMa	exon	6576315	6576709	.	+	.	ID=nbis-exon-391450;Parent=PASSSERD11465.3;de=true;minCov=0;pc=0.8969
17	GeMoMa	exon	6577398	6577556	.	+	.	ID=nbis-exon-391451;Parent=PASSSERD11465.3;de=true;minCov=0;pc=0.8969
17	GeMoMa	exon	6577888	6577957	.	+	.	ID=nbis-exon-391452;Parent=PASSSERD11465.3;de=true;minCov=0;pc=0.8969
17	GeMoMa	exon	6578064	6578155	.	+	.	ID=nbis-exon-391453;Parent=PASSSERD11465.3;de=true;minCov=0;pc=0.8969
17	GeMoMa	exon	6578697	6578806	.	+	.	ID=nbis-exon-391454;Parent=PASSSERD11465.3;de=true;minCov=0;pc=0.8969
17	GeMoMa	exon	6579232	6579441	.	+	.	ID=nbis-exon-391455;Parent=PASSSERD11465.3;de=true;minCov=0;pc=0.8969
17	GeMoMa	exon	6579673	6579799	.	+	.	ID=nbis-exon-391456;Parent=PASSSERD11465.3;de=true;minCov=0;pc=0.8969
17	GeMoMa	exon	6579988	6580125	.	+	.	ID=nbis-exon-391457;Parent=PASSSERD11465.3;de=true;minCov=0;pc=0.8969
17	GeMoMa	exon	6580278	6580442	.	+	.	ID=nbis-exon-391458;Parent=PASSSERD11465.3;de=true;minCov=0;pc=0.8969
17	GeMoMa	exon	6580858	6581004	.	+	.	ID=nbis-exon-391459;Parent=PASSSERD11465.3;de=true;minCov=0;pc=0.8969
17	GeMoMa	exon	6581252	6584022	.	+	.	ID=nbis-exon-391460;Parent=PASSSERD11465.3;de=true;minCov=0;pc=0.8969
17	GeMoMa	CDS	6575468	6575661	.	+	0	ID=cds-354480;Parent=PASSSERD11465.3;de=true;minCov=0;pc=0.8969
17	GeMoMa	CDS	6576315	6576709	.	+	1	ID=cds-354481;Parent=PASSSERD11465.3;ae=true;de=true;minCov=613;pc=1
17	GeMoMa	CDS	6577398	6577556	.	+	2	ID=cds-354482;Parent=PASSSERD11465.3;ae=true;de=true;minCov=922;pc=1
17	GeMoMa	CDS	6577888	6577957	.	+	2	ID=cds-354483;Parent=PASSSERD11465.3;ae=true;de=true;minCov=884;pc=1
17	GeMoMa	CDS	6578064	6578155	.	+	1	ID=cds-354484;Parent=PASSSERD11465.3;ae=true;de=true;minCov=947;pc=1
17	GeMoMa	CDS	6578697	6578806	.	+	2	ID=cds-354485;Parent=PASSSERD11465.3;ae=true;de=true;minCov=889;pc=1
17	GeMoMa	CDS	6579232	6579441	.	+	0	ID=cds-354486;Parent=PASSSERD11465.3;ae=true;de=true;minCov=378;pc=1
17	GeMoMa	CDS	6579673	6579799	.	+	0	ID=cds-354487;Parent=PASSSERD11465.3;ae=true;de=true;minCov=769;pc=1
17	GeMoMa	CDS	6579988	6580125	.	+	2	ID=cds-354488;Parent=PASSSERD11465.3;ae=true;de=true;minCov=1196;pc=1
17	GeMoMa	CDS	6580278	6580442	.	+	2	ID=cds-354489;Parent=PASSSERD11465.3;ae=true;de=true;minCov=1231;pc=1
17	GeMoMa	CDS	6580858	6581004	.	+	2	ID=cds-354490;Parent=PASSSERD11465.3;ae=true;de=true;minCov=1384;pc=1
17	GeMoMa	CDS	6581252	6581409	.	+	2	ID=cds-354491;Parent=PASSSERD11465.3;ae=true;minCov=1292;pc=1
17	AnnotationFinalizer_	three_prime_UTR	6581410	6584022	.	+	.	ID=three_prime_utr-37878;Parent=PASSSERD11465.3
17	GAF	gene	6587033	6609584	.	+	.	ID=PASSSERD11466;combinedEvidence=2;complete=1;maxEvidence=2;maxTie=0.75;transcripts=1
17	GeMoMa	mRNA	6587033	6609584	485	+	.	ID=PASSSERD11466.1;Parent=PASSSERD11466;aa=105;alternative="pyrgi_gene-URM1";avgCov=6766.3873;bestScore=485;ce=5;evidence=2;iAA=0.9143;lpm=99;maxGap=3;maxScore=535;minCov=0;minSplitReads=0;nps=0;oldID=onychos_rna-XM_041406938.1_R0;pAA=0.9524;prediction=0;raa=102;rce=5;ref-gene=onychos_gene-URM1;start=M;stop=*;sumWeight=2.0;tae=0.75;tde=0.75;tie=0.75;tpc=0.9619
17	GeMoMa	exon	6587033	6588121	.	+	.	ID=nbis-exon-391461;Parent=PASSSERD11466.1;de=false;minCov=0;pc=0.7273
17	GeMoMa	exon	6592545	6592615	.	+	.	ID=nbis-exon-391462;Parent=PASSSERD11466.1;de=false;minCov=0;pc=0.7273
17	GeMoMa	exon	6604466	6604547	.	+	.	ID=nbis-exon-391463;Parent=PASSSERD11466.1;de=false;minCov=0;pc=0.7273
17	GeMoMa	exon	6605547	6605595	.	+	.	ID=nbis-exon-391464;Parent=PASSSERD11466.1;de=false;minCov=0;pc=0.7273
17	GeMoMa	exon	6606311	6609584	.	+	.	ID=nbis-exon-391465;Parent=PASSSERD11466.1;de=false;minCov=0;pc=0.7273
17	GeMoMa	CDS	6588078	6588121	.	+	0	ID=cds-354492;Parent=PASSSERD11466.1;de=false;minCov=0;pc=0.7273
17	GeMoMa	CDS	6592545	6592615	.	+	1	ID=cds-354493;Parent=PASSSERD11466.1;ae=false;de=true;minCov=1330;pc=1
17	GeMoMa	CDS	6604466	6604547	.	+	2	ID=cds-354494;Parent=PASSSERD11466.1;ae=true;de=true;minCov=6003;pc=1
17	GeMoMa	CDS	6605547	6605595	.	+	1	ID=cds-354495;Parent=PASSSERD11466.1;ae=true;de=true;minCov=9487;pc=1
17	GeMoMa	CDS	6606311	6606379	.	+	0	ID=cds-354496;Parent=PASSSERD11466.1;ae=true;minCov=9522;pc=1
17	AnnotationFinalizer_	five_prime_UTR	6587033	6588077	.	+	.	ID=five_prime_utr-46677;Parent=PASSSERD11466.1
17	AnnotationFinalizer_	three_prime_UTR	6606380	6609584	.	+	.	ID=three_prime_utr-37879;Parent=PASSSERD11466.1
17	GAF	gene	6619822	6625175	.	+	.	ID=PASSSERD11467;combinedEvidence=3;complete=2;maxEvidence=2;maxTie=1.0;transcripts=2
17	GeMoMa	mRNA	6619822	6625175	2721	+	.	ID=PASSSERD11467.1;Parent=PASSSERD11467;aa=511;alternative="montanus_gene-COLGALT2,onychos_gene-COLGALT2";avgCov=154.7358;bestScore=2721;ce=11;evidence=2;iAA=0.998;lpm=357;maxGap=0;maxScore=2725;minCov=45;minSplitReads=85;nps=0;oldID=montanus_rna-XM_039720076.1_R0;pAA=0.998;prediction=0;raa=511;rce=11;ref-gene=montanus_gene-CERCAM;start=M;stop=*;sumWeight=1.8;tae=1;tde=1;tie=1;tpc=1
17	GeMoMa	exon	6619822	6620647	.	+	.	ID=nbis-exon-391466;Parent=PASSSERD11467.1;de=true;minCov=45;pc=1
17	GeMoMa	exon	6620829	6620946	.	+	.	ID=nbis-exon-391467;Parent=PASSSERD11467.1;de=true;minCov=45;pc=1
17	GeMoMa	exon	6621025	6621159	.	+	.	ID=nbis-exon-391468;Parent=PASSSERD11467.1;de=true;minCov=45;pc=1
17	GeMoMa	exon	6621248	6621452	.	+	.	ID=nbis-exon-391469;Parent=PASSSERD11467.1;de=true;minCov=45;pc=1
17	GeMoMa	exon	6621525	6621644	.	+	.	ID=nbis-exon-391470;Parent=PASSSERD11467.1;de=true;minCov=45;pc=1
17	GeMoMa	exon	6621762	6621838	.	+	.	ID=nbis-exon-391471;Parent=PASSSERD11467.1;de=true;minCov=45;pc=1
17	GeMoMa	exon	6622019	6622125	.	+	.	ID=nbis-exon-391472;Parent=PASSSERD11467.1;de=true;minCov=45;pc=1
17	GeMoMa	exon	6622230	6622362	.	+	.	ID=nbis-exon-391473;Parent=PASSSERD11467.1;de=true;minCov=45;pc=1
17	GeMoMa	exon	6622538	6622665	.	+	.	ID=nbis-exon-391474;Parent=PASSSERD11467.1;de=true;minCov=45;pc=1
17	GeMoMa	exon	6622739	6622942	.	+	.	ID=nbis-exon-391475;Parent=PASSSERD11467.1;de=true;minCov=45;pc=1
17	GeMoMa	exon	6623840	6624073	.	+	.	ID=nbis-exon-391476;Parent=PASSSERD11467.1;de=true;minCov=45;pc=1
17	GeMoMa	exon	6624726	6625175	.	+	.	ID=nbis-exon-391477;Parent=PASSSERD11467.1;de=true;minCov=45;pc=1
17	GeMoMa	CDS	6620574	6620647	.	+	0	ID=cds-354497;Parent=PASSSERD11467.1;de=true;minCov=45;pc=1
17	GeMoMa	CDS	6620829	6620946	.	+	1	ID=cds-354498;Parent=PASSSERD11467.1;ae=true;de=true;minCov=136;pc=1
17	GeMoMa	CDS	6621025	6621159	.	+	0	ID=cds-354499;Parent=PASSSERD11467.1;ae=true;de=true;minCov=137;pc=1
17	GeMoMa	CDS	6621248	6621452	.	+	0	ID=cds-354500;Parent=PASSSERD11467.1;ae=true;de=true;minCov=98;pc=1
17	GeMoMa	CDS	6621525	6621644	.	+	2	ID=cds-354501;Parent=PASSSERD11467.1;ae=true;de=true;minCov=103;pc=1
17	GeMoMa	CDS	6621762	6621838	.	+	2	ID=cds-354502;Parent=PASSSERD11467.1;ae=true;de=true;minCov=116;pc=1
17	GeMoMa	CDS	6622019	6622125	.	+	0	ID=cds-354503;Parent=PASSSERD11467.1;ae=true;de=true;minCov=83;pc=1
17	GeMoMa	CDS	6622230	6622362	.	+	1	ID=cds-354504;Parent=PASSSERD11467.1;ae=true;de=true;minCov=83;pc=1
17	GeMoMa	CDS	6622538	6622665	.	+	0	ID=cds-354505;Parent=PASSSERD11467.1;ae=true;de=true;minCov=118;pc=1
17	GeMoMa	CDS	6622739	6622942	.	+	1	ID=cds-354506;Parent=PASSSERD11467.1;ae=true;de=true;minCov=193;pc=1
17	GeMoMa	CDS	6623840	6624071	.	+	1	ID=cds-354507;Parent=PASSSERD11467.1;ae=true;minCov=163;pc=1
17	AnnotationFinalizer_	five_prime_UTR	6619822	6620573	.	+	.	ID=five_prime_utr-46678;Parent=PASSSERD11467.1
17	AnnotationFinalizer_	three_prime_UTR	6624072	6624073	.	+	.	ID=three_prime_utr-37880;Parent=PASSSERD11467.1
17	AnnotationFinalizer_	three_prime_UTR	6624726	6625175	.	+	.	ID=three_prime_utr-37881;Parent=PASSSERD11467.1
17	GeMoMa	mRNA	6619822	6625175	2829	+	.	ID=PASSSERD11467.2;Parent=PASSSERD11467;aa=529;avgCov=150.1361;bestScore=2829;ce=11;evidence=1;iAA=1;lpm=529;maxGap=0;maxScore=2829;minCov=10;minSplitReads=85;nps=0;oldID=passerold_transcript:ENSPDOT00000022733_R0;pAA=1;prediction=0;raa=529;rce=11;ref-gene=passerold_gene:ENSPDOG00000014867;start=M;stop=*;sumWeight=0.8;tae=1;tde=1;tie=1;tpc=1
17	GeMoMa	exon	6619822	6620647	.	+	.	ID=nbis-exon-391478;Parent=PASSSERD11467.2;de=true;minCov=10;pc=1
17	GeMoMa	exon	6620829	6620946	.	+	.	ID=nbis-exon-391479;Parent=PASSSERD11467.2;de=true;minCov=10;pc=1
17	GeMoMa	exon	6621025	6621159	.	+	.	ID=nbis-exon-391480;Parent=PASSSERD11467.2;de=true;minCov=10;pc=1
17	GeMoMa	exon	6621248	6621452	.	+	.	ID=nbis-exon-391481;Parent=PASSSERD11467.2;de=true;minCov=10;pc=1
17	GeMoMa	exon	6621525	6621644	.	+	.	ID=nbis-exon-391482;Parent=PASSSERD11467.2;de=true;minCov=10;pc=1
17	GeMoMa	exon	6621762	6621838	.	+	.	ID=nbis-exon-391483;Parent=PASSSERD11467.2;de=true;minCov=10;pc=1
17	GeMoMa	exon	6622019	6622125	.	+	.	ID=nbis-exon-391484;Parent=PASSSERD11467.2;de=true;minCov=10;pc=1
17	GeMoMa	exon	6622230	6622362	.	+	.	ID=nbis-exon-391485;Parent=PASSSERD11467.2;de=true;minCov=10;pc=1
17	GeMoMa	exon	6622538	6622665	.	+	.	ID=nbis-exon-391486;Parent=PASSSERD11467.2;de=true;minCov=10;pc=1
17	GeMoMa	exon	6622739	6622942	.	+	.	ID=nbis-exon-391487;Parent=PASSSERD11467.2;de=true;minCov=10;pc=1
17	GeMoMa	exon	6623840	6624073	.	+	.	ID=nbis-exon-391488;Parent=PASSSERD11467.2;de=true;minCov=10;pc=1
17	GeMoMa	exon	6624726	6625175	.	+	.	ID=nbis-exon-391489;Parent=PASSSERD11467.2;de=true;minCov=10;pc=1
17	GeMoMa	CDS	6620520	6620647	.	+	0	ID=cds-354508;Parent=PASSSERD11467.2;de=true;minCov=10;pc=1
17	GeMoMa	CDS	6620829	6620946	.	+	1	ID=cds-354509;Parent=PASSSERD11467.2;ae=true;de=true;minCov=136;pc=1
17	GeMoMa	CDS	6621025	6621159	.	+	0	ID=cds-354510;Parent=PASSSERD11467.2;ae=true;de=true;minCov=137;pc=1
17	GeMoMa	CDS	6621248	6621452	.	+	0	ID=cds-354511;Parent=PASSSERD11467.2;ae=true;de=true;minCov=98;pc=1
17	GeMoMa	CDS	6621525	6621644	.	+	2	ID=cds-354512;Parent=PASSSERD11467.2;ae=true;de=true;minCov=103;pc=1
17	GeMoMa	CDS	6621762	6621838	.	+	2	ID=cds-354513;Parent=PASSSERD11467.2;ae=true;de=true;minCov=116;pc=1
17	GeMoMa	CDS	6622019	6622125	.	+	0	ID=cds-354514;Parent=PASSSERD11467.2;ae=true;de=true;minCov=83;pc=1
17	GeMoMa	CDS	6622230	6622362	.	+	1	ID=cds-354515;Parent=PASSSERD11467.2;ae=true;de=true;minCov=83;pc=1
17	GeMoMa	CDS	6622538	6622665	.	+	0	ID=cds-354516;Parent=PASSSERD11467.2;ae=true;de=true;minCov=118;pc=1
17	GeMoMa	CDS	6622739	6622942	.	+	1	ID=cds-354517;Parent=PASSSERD11467.2;ae=true;de=true;minCov=193;pc=1
17	GeMoMa	CDS	6623840	6624071	.	+	1	ID=cds-354518;Parent=PASSSERD11467.2;ae=true;minCov=163;pc=1
17	AnnotationFinalizer_	five_prime_UTR	6619822	6620519	.	+	.	ID=five_prime_utr-46679;Parent=PASSSERD11467.2
17	AnnotationFinalizer_	three_prime_UTR	6624072	6624073	.	+	.	ID=three_prime_utr-37882;Parent=PASSSERD11467.2
17	AnnotationFinalizer_	three_prime_UTR	6624726	6625175	.	+	.	ID=three_prime_utr-37883;Parent=PASSSERD11467.2
17	GAF	gene	6626258	6629280	.	-	.	ID=PASSSERD11468;combinedEvidence=3;complete=3;maxEvidence=2;maxTie=1.0;transcripts=3
17	GeMoMa	mRNA	6626258	6628567	840	-	.	ID=PASSSERD11468.1;Parent=PASSSERD11468;aa=167;alternative="montanus_gene-PTRH1";avgCov=1620.1816;bestScore=840;ce=4;evidence=2;iAA=0.994;lpm=104;maxGap=0;maxScore=843;minCov=679;minSplitReads=858;nps=0;oldID=onychos_rna-XM_041406923.1_R0;pAA=0.994;prediction=0;raa=167;rce=4;ref-gene=onychos_gene-PTRH1;start=M;stop=*;sumWeight=1.8;tae=1;tde=1;tie=1;tpc=1
17	GeMoMa	exon	6626258	6626689	.	-	.	ID=nbis-exon-391490;Parent=PASSSERD11468.1;de=true;minCov=679;pc=1
17	GeMoMa	exon	6627096	6627141	.	-	.	ID=nbis-exon-391491;Parent=PASSSERD11468.1;de=true;minCov=679;pc=1
17	GeMoMa	exon	6627754	6627853	.	-	.	ID=nbis-exon-391492;Parent=PASSSERD11468.1;de=true;minCov=679;pc=1
17	GeMoMa	exon	6628018	6628567	.	-	.	ID=nbis-exon-391493;Parent=PASSSERD11468.1;de=true;minCov=679;pc=1
17	GeMoMa	CDS	6626504	6626689	.	-	0	ID=cds-354522;Parent=PASSSERD11468.1;ae=true;minCov=1241;pc=1
17	GeMoMa	CDS	6627096	6627141	.	-	1	ID=cds-354521;Parent=PASSSERD11468.1;ae=true;de=true;minCov=1280;pc=1
17	GeMoMa	CDS	6627754	6627853	.	-	2	ID=cds-354520;Parent=PASSSERD11468.1;ae=true;de=true;minCov=1279;pc=1
17	GeMoMa	CDS	6628018	6628186	.	-	0	ID=cds-354519;Parent=PASSSERD11468.1;de=true;minCov=679;pc=1
17	AnnotationFinalizer_	five_prime_UTR	6628187	6628567	.	-	.	ID=five_prime_utr-46680;Parent=PASSSERD11468.1
17	AnnotationFinalizer_	three_prime_UTR	6626258	6626503	.	-	.	ID=three_prime_utr-37884;Parent=PASSSERD11468.1
17	GeMoMa	mRNA	6626258	6629244	957	-	.	ID=PASSSERD11468.3;Parent=PASSSERD11468;aa=189;avgCov=1482.3404;bestScore=957;ce=5;evidence=1;iAA=1;lpm=189;maxGap=0;maxScore=957;minCov=21;minSplitReads=39;nps=0;oldID=passerold_transcript:ENSPDOT00000022745_R0;pAA=1;prediction=0;raa=189;rce=5;ref-gene=passerold_gene:ENSPDOG00000014883;start=M;stop=*;sumWeight=0.8;tae=1;tde=1;tie=1;tpc=1
17	GeMoMa	exon	6626258	6626689	.	-	.	ID=nbis-exon-391499;Parent=PASSSERD11468.3;de=true;minCov=21;pc=1
17	GeMoMa	exon	6627096	6627141	.	-	.	ID=nbis-exon-391500;Parent=PASSSERD11468.3;de=true;minCov=21;pc=1
17	GeMoMa	exon	6627754	6627853	.	-	.	ID=nbis-exon-391501;Parent=PASSSERD11468.3;de=true;minCov=21;pc=1
17	GeMoMa	exon	6628018	6628237	.	-	.	ID=nbis-exon-391502;Parent=PASSSERD11468.3;de=true;minCov=21;pc=1
17	GeMoMa	exon	6629185	6629244	.	-	.	ID=nbis-exon-391503;Parent=PASSSERD11468.3;de=true;minCov=21;pc=1
17	GeMoMa	CDS	6626504	6626689	.	-	0	ID=cds-354532;Parent=PASSSERD11468.3;ae=true;minCov=1241;pc=1
17	GeMoMa	CDS	6627096	6627141	.	-	1	ID=cds-354531;Parent=PASSSERD11468.3;ae=true;de=true;minCov=1280;pc=1
17	GeMoMa	CDS	6627754	6627853	.	-	2	ID=cds-354530;Parent=PASSSERD11468.3;ae=true;de=true;minCov=1279;pc=1
17	GeMoMa	CDS	6628018	6628237	.	-	0	ID=cds-354529;Parent=PASSSERD11468.3;ae=true;de=true;minCov=332;pc=1
17	GeMoMa	CDS	6629185	6629199	.	-	0	ID=cds-354528;Parent=PASSSERD11468.3;de=true;minCov=21;pc=1
17	AnnotationFinalizer_	five_prime_UTR	6629200	6629244	.	-	.	ID=five_prime_utr-46681;Parent=PASSSERD11468.3
17	AnnotationFinalizer_	three_prime_UTR	6626258	6626503	.	-	.	ID=three_prime_utr-37886;Parent=PASSSERD11468.3
17	GeMoMa	mRNA	6626258	6629280	1085	-	.	ID=PASSSERD11468.2;Parent=PASSSERD11468;aa=216;avgCov=1297.4213;bestScore=1085;ce=5;evidence=1;iAA=0.9954;lpm=201;maxGap=0;maxScore=1090;minCov=0;minSplitReads=39;nps=0;oldID=montanus_rna-XM_039720083.1_R0;pAA=0.9954;prediction=0;raa=216;rce=5;ref-gene=montanus_gene-PTRH1;start=M;stop=*;sumWeight=0.8;tae=1;tde=1;tie=1;tpc=0.9444
17	GeMoMa	exon	6626258	6626689	.	-	.	ID=nbis-exon-391494;Parent=PASSSERD11468.2;de=true;minCov=0;pc=0.625
17	GeMoMa	exon	6627096	6627141	.	-	.	ID=nbis-exon-391495;Parent=PASSSERD11468.2;de=true;minCov=0;pc=0.625
17	GeMoMa	exon	6627754	6627853	.	-	.	ID=nbis-exon-391496;Parent=PASSSERD11468.2;de=true;minCov=0;pc=0.625
17	GeMoMa	exon	6628018	6628237	.	-	.	ID=nbis-exon-391497;Parent=PASSSERD11468.2;de=true;minCov=0;pc=0.625
17	GeMoMa	exon	6629185	6629280	.	-	.	ID=nbis-exon-391498;Parent=PASSSERD11468.2;de=true;minCov=0;pc=0.625
17	GeMoMa	CDS	6626504	6626689	.	-	0	ID=cds-354527;Parent=PASSSERD11468.2;ae=true;minCov=1241;pc=1
17	GeMoMa	CDS	6627096	6627141	.	-	1	ID=cds-354526;Parent=PASSSERD11468.2;ae=true;de=true;minCov=1280;pc=1
17	GeMoMa	CDS	6627754	6627853	.	-	2	ID=cds-354525;Parent=PASSSERD11468.2;ae=true;de=true;minCov=1279;pc=1
17	GeMoMa	CDS	6628018	6628237	.	-	0	ID=cds-354524;Parent=PASSSERD11468.2;ae=true;de=true;minCov=332;pc=1
17	GeMoMa	CDS	6629185	6629280	.	-	0	ID=cds-354523;Parent=PASSSERD11468.2;de=true;minCov=0;pc=0.625
17	AnnotationFinalizer_	three_prime_UTR	6626258	6626503	.	-	.	ID=three_prime_utr-37885;Parent=PASSSERD11468.2
17	GAF	gene	6629840	6650392	.	-	.	ID=PASSSERD11469;combinedEvidence=3;complete=5;maxEvidence=2;maxTie=1.0;transcripts=5
17	GeMoMa	mRNA	6629840	6634253	835	-	.	ID=PASSSERD11469.3;Parent=PASSSERD11469;aa=160;alternative="pyrgi_gene-TOR2A";avgCov=412.0271;bestScore=835;ce=3;evidence=2;iAA=1;lpm=160;maxGap=0;maxScore=835;minCov=336;minSplitReads=375;nps=0;oldID=montanus_rna-XM_039720078.1_R0;pAA=1;prediction=0;raa=160;rce=3;ref-gene=montanus_gene-TOR2A;start=M;stop=*;sumWeight=1.8;tae=1;tde=1;tie=1;tpc=1
17	GeMoMa	exon	6629840	6631428	.	-	.	ID=nbis-exon-391514;Parent=PASSSERD11469.3;de=true;minCov=445;pc=1
17	GeMoMa	exon	6631968	6632095	.	-	.	ID=nbis-exon-391515;Parent=PASSSERD11469.3;de=true;minCov=445;pc=1
17	GeMoMa	exon	6632436	6632611	.	-	.	ID=nbis-exon-391516;Parent=PASSSERD11469.3;de=true;minCov=445;pc=1
17	GeMoMa	exon	6633702	6633967	.	-	.	ID=nbis-exon-391517;Parent=PASSSERD11469.3;de=true;minCov=445;pc=1
17	GeMoMa	exon	6634187	6634253	.	-	.	ID=nbis-exon-391518;Parent=PASSSERD11469.3;de=true;minCov=445;pc=1
17	GeMoMa	CDS	6631184	6631428	.	-	2	ID=cds-354545;Parent=PASSSERD11469.3;ae=true;minCov=336;pc=1
17	GeMoMa	CDS	6631968	6632095	.	-	1	ID=cds-354544;Parent=PASSSERD11469.3;ae=true;de=true;minCov=362;pc=1
17	GeMoMa	CDS	6632436	6632542	.	-	0	ID=cds-354543;Parent=PASSSERD11469.3;de=true;minCov=445;pc=1
17	AnnotationFinalizer_	five_prime_UTR	6632543	6632611	.	-	.	ID=five_prime_utr-46686;Parent=PASSSERD11469.3
17	AnnotationFinalizer_	five_prime_UTR	6633702	6633967	.	-	.	ID=five_prime_utr-46685;Parent=PASSSERD11469.3
17	AnnotationFinalizer_	five_prime_UTR	6634187	6634253	.	-	.	ID=five_prime_utr-46684;Parent=PASSSERD11469.3
17	AnnotationFinalizer_	three_prime_UTR	6629840	6631183	.	-	.	ID=three_prime_utr-37889;Parent=PASSSERD11469.3
17	GeMoMa	mRNA	6629840	6634253	1310	-	.	ID=PASSSERD11469.4;Parent=PASSSERD11469;aa=252;avgCov=439.9815;bestScore=1310;ce=4;evidence=1;iAA=0.9841;lpm=160;maxGap=0;maxScore=1330;minCov=260;minSplitReads=375;nps=0;oldID=onychos_rna-XM_041406921.1_R0;pAA=0.9921;prediction=0;raa=252;rce=4;ref-gene=onychos_gene-TOR2A;start=M;stop=*;sumWeight=1.0;tae=1;tde=1;tie=1;tpc=1
17	GeMoMa	exon	6629840	6631428	.	-	.	ID=nbis-exon-391519;Parent=PASSSERD11469.4;de=true;minCov=260;pc=1
17	GeMoMa	exon	6631968	6632095	.	-	.	ID=nbis-exon-391520;Parent=PASSSERD11469.4;de=true;minCov=260;pc=1
17	GeMoMa	exon	6632436	6632611	.	-	.	ID=nbis-exon-391521;Parent=PASSSERD11469.4;de=true;minCov=260;pc=1
17	GeMoMa	exon	6633702	6633967	.	-	.	ID=nbis-exon-391522;Parent=PASSSERD11469.4;de=true;minCov=260;pc=1
17	GeMoMa	exon	6634187	6634253	.	-	.	ID=nbis-exon-391523;Parent=PASSSERD11469.4;de=true;minCov=260;pc=1
17	GeMoMa	CDS	6631184	6631428	.	-	2	ID=cds-354549;Parent=PASSSERD11469.4;ae=true;minCov=336;pc=1
17	GeMoMa	CDS	6631968	6632095	.	-	1	ID=cds-354548;Parent=PASSSERD11469.4;ae=true;de=true;minCov=362;pc=1
17	GeMoMa	CDS	6632436	6632611	.	-	0	ID=cds-354547;Parent=PASSSERD11469.4;ae=true;de=true;minCov=379;pc=1
17	GeMoMa	CDS	6633702	6633908	.	-	0	ID=cds-354546;Parent=PASSSERD11469.4;de=true;minCov=260;pc=1
17	AnnotationFinalizer_	five_prime_UTR	6633909	6633967	.	-	.	ID=five_prime_utr-46688;Parent=PASSSERD11469.4
17	AnnotationFinalizer_	five_prime_UTR	6634187	6634253	.	-	.	ID=five_prime_utr-46687;Parent=PASSSERD11469.4
17	AnnotationFinalizer_	three_prime_UTR	6629840	6631183	.	-	.	ID=three_prime_utr-37890;Parent=PASSSERD11469.4
17	GeMoMa	mRNA	6629840	6634607	1503	-	.	ID=PASSSERD11469.5;Parent=PASSSERD11469;aa=421;avgCov=274.7759;bestScore=1503;ce=5;evidence=1;iAA=0.7299;lpm=301;maxGap=90;maxScore=1748;minCov=0;minSplitReads=2;nps=0;oldID=montanus_rna-XM_039720077.1_R0;pAA=0.7678;prediction=0;raa=332;rce=5;ref-gene=montanus_gene-TOR2A;start=M;stop=*;sumWeight=0.8;tae=1;tde=1;tie=1;tpc=0.7197
17	GeMoMa	exon	6629840	6631428	.	-	.	ID=nbis-exon-391524;Parent=PASSSERD11469.5;de=true;minCov=0;pc=0.2098
17	GeMoMa	exon	6631968	6632095	.	-	.	ID=nbis-exon-391525;Parent=PASSSERD11469.5;de=true;minCov=0;pc=0.2098
17	GeMoMa	exon	6632436	6632611	.	-	.	ID=nbis-exon-391526;Parent=PASSSERD11469.5;de=true;minCov=0;pc=0.2098
17	GeMoMa	exon	6633702	6633967	.	-	.	ID=nbis-exon-391527;Parent=PASSSERD11469.5;de=true;minCov=0;pc=0.2098
17	GeMoMa	exon	6634160	6634607	.	-	.	ID=nbis-exon-391528;Parent=PASSSERD11469.5;de=true;minCov=0;pc=0.2098
17	GeMoMa	CDS	6631184	6631428	.	-	2	ID=cds-354554;Parent=PASSSERD11469.5;ae=true;minCov=336;pc=1
17	GeMoMa	CDS	6631968	6632095	.	-	1	ID=cds-354553;Parent=PASSSERD11469.5;ae=true;de=true;minCov=362;pc=1
17	GeMoMa	CDS	6632436	6632611	.	-	0	ID=cds-354552;Parent=PASSSERD11469.5;ae=true;de=true;minCov=379;pc=1
17	GeMoMa	CDS	6633702	6633967	.	-	2	ID=cds-354551;Parent=PASSSERD11469.5;ae=true;de=true;minCov=116;pc=1
17	GeMoMa	CDS	6634160	6634607	.	-	0	ID=cds-354550;Parent=PASSSERD11469.5;de=true;minCov=0;pc=0.2098
17	AnnotationFinalizer_	three_prime_UTR	6629840	6631183	.	-	.	ID=three_prime_utr-37891;Parent=PASSSERD11469.5
17	GeMoMa	mRNA	6629840	6650392	705	-	.	ID=PASSSERD11469.1;Parent=PASSSERD11469;aa=354;alternative="pyrgi_gene-LOC121357614";avgCov=326.2957;bestScore=1776;ce=5;evidence=2;iAA=0.4189;lpm=23;maxGap=19;maxScore=1791;minCov=7;minSplitReads=0;nps=0;oldID=onychos_rna-XM_041406861.1_R2;pAA=0.627;prediction=2;raa=344;rce=5;ref-gene=onychos_gene-LOC121337053;start=M;stop=*;sumWeight=2.0;tae=1;tde=0.75;tie=0.75;tpc=1
17	GeMoMa	exon	6629840	6631428	.	-	.	ID=nbis-exon-391504;Parent=PASSSERD11469.1;de=false;minCov=7;pc=1
17	GeMoMa	exon	6631968	6632095	.	-	.	ID=nbis-exon-391505;Parent=PASSSERD11469.1;de=false;minCov=7;pc=1
17	GeMoMa	exon	6632436	6632611	.	-	.	ID=nbis-exon-391506;Parent=PASSSERD11469.1;de=false;minCov=7;pc=1
17	GeMoMa	exon	6633702	6633967	.	-	.	ID=nbis-exon-391507;Parent=PASSSERD11469.1;de=false;minCov=7;pc=1
17	GeMoMa	exon	6649373	6650392	.	-	.	ID=nbis-exon-391508;Parent=PASSSERD11469.1;de=false;minCov=7;pc=1
17	GeMoMa	CDS	6631184	6631428	.	-	2	ID=cds-354537;Parent=PASSSERD11469.1;ae=true;minCov=336;pc=1
17	GeMoMa	CDS	6631968	6632095	.	-	1	ID=cds-354536;Parent=PASSSERD11469.1;ae=true;de=true;minCov=362;pc=1
17	GeMoMa	CDS	6632436	6632611	.	-	0	ID=cds-354535;Parent=PASSSERD11469.1;ae=true;de=true;minCov=379;pc=1
17	GeMoMa	CDS	6633702	6633967	.	-	2	ID=cds-354534;Parent=PASSSERD11469.1;ae=true;de=true;minCov=116;pc=1
17	GeMoMa	CDS	6649373	6649619	.	-	0	ID=cds-354533;Parent=PASSSERD11469.1;de=false;minCov=7;pc=1
17	AnnotationFinalizer_	five_prime_UTR	6649620	6650392	.	-	.	ID=five_prime_utr-46682;Parent=PASSSERD11469.1
17	AnnotationFinalizer_	three_prime_UTR	6629840	6631183	.	-	.	ID=three_prime_utr-37887;Parent=PASSSERD11469.1
17	GeMoMa	mRNA	6629840	6650392	687	-	.	ID=PASSSERD11469.2;Parent=PASSSERD11469;aa=330;alternative="pyrgi_gene-TOR1B";avgCov=348.9222;bestScore=1776;ce=5;evidence=2;iAA=0.422;lpm=13;maxGap=11;maxScore=1801;minCov=7;minSplitReads=0;nps=0;oldID=onychos_rna-XM_041406825.1_R2;pAA=0.659;prediction=2;raa=345;rce=5;ref-gene=onychos_gene-TOR1B;start=M;stop=*;sumWeight=2.0;tae=1;tde=0.75;tie=0.75;tpc=1
17	GeMoMa	exon	6629840	6631428	.	-	.	ID=nbis-exon-391509;Parent=PASSSERD11469.2;de=false;minCov=7;pc=1
17	GeMoMa	exon	6631968	6632095	.	-	.	ID=nbis-exon-391510;Parent=PASSSERD11469.2;de=false;minCov=7;pc=1
17	GeMoMa	exon	6632436	6632611	.	-	.	ID=nbis-exon-391511;Parent=PASSSERD11469.2;de=false;minCov=7;pc=1
17	GeMoMa	exon	6633702	6633967	.	-	.	ID=nbis-exon-391512;Parent=PASSSERD11469.2;de=false;minCov=7;pc=1
17	GeMoMa	exon	6648996	6650392	.	-	.	ID=nbis-exon-391513;Parent=PASSSERD11469.2;de=false;minCov=7;pc=1
17	GeMoMa	CDS	6631184	6631428	.	-	2	ID=cds-354542;Parent=PASSSERD11469.2;ae=true;minCov=336;pc=1
17	GeMoMa	CDS	6631968	6632095	.	-	1	ID=cds-354541;Parent=PASSSERD11469.2;ae=true;de=true;minCov=362;pc=1
17	GeMoMa	CDS	6632436	6632611	.	-	0	ID=cds-354540;Parent=PASSSERD11469.2;ae=true;de=true;minCov=379;pc=1
17	GeMoMa	CDS	6633702	6633967	.	-	2	ID=cds-354539;Parent=PASSSERD11469.2;ae=true;de=true;minCov=116;pc=1
17	GeMoMa	CDS	6648996	6649170	.	-	0	ID=cds-354538;Parent=PASSSERD11469.2;de=false;minCov=7;pc=1
17	AnnotationFinalizer_	five_prime_UTR	6649171	6650392	.	-	.	ID=five_prime_utr-46683;Parent=PASSSERD11469.2
17	AnnotationFinalizer_	three_prime_UTR	6629840	6631183	.	-	.	ID=three_prime_utr-37888;Parent=PASSSERD11469.2
17	GAF	gene	6635224	6660352	.	-	.	ID=PASSSERD11470;combinedEvidence=4;complete=5;maxEvidence=4;maxTie=1.0;transcripts=5
17	GeMoMa	mRNA	6635224	6650392	937	-	.	ID=PASSSERD11470.3;Parent=PASSSERD11470;aa=570;alternative="onychos_gene-BCAR3,pyrgi_gene-BCAR3";avgCov=821.7234;bestScore=3784;ce=9;evidence=3;iAA=0.3591;lpm=18;maxGap=52;maxScore=3801;minCov=2;minSplitReads=0;nps=0;oldID=montanus_rna-XM_039727025.1_R1;pAA=0.5167;prediction=1;raa=735;rce=10;ref-gene=montanus_gene-BCAR3;start=M;stop=*;sumWeight=2.8;tae=0.875;tde=0.875;tie=0.625;tpc=1
17	GeMoMa	exon	6635224	6636030	.	-	.	ID=nbis-exon-391552;Parent=PASSSERD11470.3;de=true;minCov=5;pc=1
17	GeMoMa	exon	6636146	6636352	.	-	.	ID=nbis-exon-391553;Parent=PASSSERD11470.3;de=true;minCov=5;pc=1
17	GeMoMa	exon	6636972	6637083	.	-	.	ID=nbis-exon-391554;Parent=PASSSERD11470.3;de=true;minCov=5;pc=1
17	GeMoMa	exon	6637794	6637965	.	-	.	ID=nbis-exon-391555;Parent=PASSSERD11470.3;de=true;minCov=5;pc=1
17	GeMoMa	exon	6638136	6638251	.	-	.	ID=nbis-exon-391556;Parent=PASSSERD11470.3;de=true;minCov=5;pc=1
17	GeMoMa	exon	6638474	6639051	.	-	.	ID=nbis-exon-391557;Parent=PASSSERD11470.3;de=true;minCov=5;pc=1
17	GeMoMa	exon	6640522	6640660	.	-	.	ID=nbis-exon-391558;Parent=PASSSERD11470.3;de=true;minCov=5;pc=1
17	GeMoMa	exon	6641858	6641986	.	-	.	ID=nbis-exon-391559;Parent=PASSSERD11470.3;de=true;minCov=5;pc=1
17	GeMoMa	exon	6648040	6648507	.	-	.	ID=nbis-exon-391560;Parent=PASSSERD11470.3;de=true;minCov=5;pc=1
17	GeMoMa	exon	6648720	6650392	.	-	.	ID=nbis-exon-391561;Parent=PASSSERD11470.3;de=true;minCov=5;pc=1
17	GeMoMa	CDS	6635855	6636030	.	-	2	ID=cds-354586;Parent=PASSSERD11470.3;ae=true;minCov=847;pc=1
17	GeMoMa	CDS	6636146	6636352	.	-	2	ID=cds-354585;Parent=PASSSERD11470.3;ae=true;de=true;minCov=913;pc=1
17	GeMoMa	CDS	6636972	6637083	.	-	0	ID=cds-354584;Parent=PASSSERD11470.3;ae=true;de=true;minCov=856;pc=1
17	GeMoMa	CDS	6637794	6637965	.	-	1	ID=cds-354583;Parent=PASSSERD11470.3;ae=true;de=true;minCov=656;pc=1
17	GeMoMa	CDS	6638136	6638251	.	-	0	ID=cds-354582;Parent=PASSSERD11470.3;ae=true;de=true;minCov=756;pc=1
17	GeMoMa	CDS	6638474	6639051	.	-	2	ID=cds-354581;Parent=PASSSERD11470.3;ae=true;de=true;minCov=577;pc=1
17	GeMoMa	CDS	6640522	6640660	.	-	0	ID=cds-354580;Parent=PASSSERD11470.3;ae=false;de=false;minCov=2;pc=1
17	GeMoMa	CDS	6641858	6641986	.	-	0	ID=cds-354579;Parent=PASSSERD11470.3;ae=true;de=true;minCov=663;pc=1
17	GeMoMa	CDS	6648040	6648120	.	-	0	ID=cds-354578;Parent=PASSSERD11470.3;de=true;minCov=5;pc=1
17	AnnotationFinalizer_	five_prime_UTR	6648121	6648507	.	-	.	ID=five_prime_utr-46692;Parent=PASSSERD11470.3
17	AnnotationFinalizer_	five_prime_UTR	6648720	6650392	.	-	.	ID=five_prime_utr-46691;Parent=PASSSERD11470.3
17	AnnotationFinalizer_	three_prime_UTR	6635224	6635854	.	-	.	ID=three_prime_utr-37894;Parent=PASSSERD11470.3
17	GeMoMa	mRNA	6635224	6650392	3711	-	.	ID=PASSSERD11470.4;Parent=PASSSERD11470;aa=715;alternative="pyrgi_gene-SH2D3C";avgCov=897.7287;bestScore=3711;ce=10;evidence=2;iAA=0.9986;lpm=715;maxGap=0;maxScore=3717;minCov=5;minSplitReads=0;nps=0;oldID=montanus_rna-XM_039720064.1_R0;pAA=1;prediction=0;raa=715;rce=10;ref-gene=montanus_gene-SH2D3C;start=M;stop=*;sumWeight=1.8;tae=1;tde=1;tie=0.8889;tpc=1
17	GeMoMa	exon	6635224	6636030	.	-	.	ID=nbis-exon-391562;Parent=PASSSERD11470.4;de=true;minCov=5;pc=1
17	GeMoMa	exon	6636146	6636352	.	-	.	ID=nbis-exon-391563;Parent=PASSSERD11470.4;de=true;minCov=5;pc=1
17	GeMoMa	exon	6636972	6637083	.	-	.	ID=nbis-exon-391564;Parent=PASSSERD11470.4;de=true;minCov=5;pc=1
17	GeMoMa	exon	6637794	6637965	.	-	.	ID=nbis-exon-391565;Parent=PASSSERD11470.4;de=true;minCov=5;pc=1
17	GeMoMa	exon	6638136	6638251	.	-	.	ID=nbis-exon-391566;Parent=PASSSERD11470.4;de=true;minCov=5;pc=1
17	GeMoMa	exon	6638474	6639051	.	-	.	ID=nbis-exon-391567;Parent=PASSSERD11470.4;de=true;minCov=5;pc=1
17	GeMoMa	exon	6639323	6639447	.	-	.	ID=nbis-exon-391568;Parent=PASSSERD11470.4;de=true;minCov=5;pc=1
17	GeMoMa	exon	6641127	6641575	.	-	.	ID=nbis-exon-391569;Parent=PASSSERD11470.4;de=true;minCov=5;pc=1
17	GeMoMa	exon	6641858	6641986	.	-	.	ID=nbis-exon-391570;Parent=PASSSERD11470.4;de=true;minCov=5;pc=1
17	GeMoMa	exon	6648040	6648507	.	-	.	ID=nbis-exon-391571;Parent=PASSSERD11470.4;de=true;minCov=5;pc=1
17	GeMoMa	exon	6648720	6650392	.	-	.	ID=nbis-exon-391572;Parent=PASSSERD11470.4;de=true;minCov=5;pc=1
17	GeMoMa	CDS	6635855	6636030	.	-	2	ID=cds-354596;Parent=PASSSERD11470.4;ae=true;minCov=847;pc=1
17	GeMoMa	CDS	6636146	6636352	.	-	2	ID=cds-354595;Parent=PASSSERD11470.4;ae=true;de=true;minCov=913;pc=1
17	GeMoMa	CDS	6636972	6637083	.	-	0	ID=cds-354594;Parent=PASSSERD11470.4;ae=true;de=true;minCov=856;pc=1
17	GeMoMa	CDS	6637794	6637965	.	-	1	ID=cds-354593;Parent=PASSSERD11470.4;ae=true;de=true;minCov=656;pc=1
17	GeMoMa	CDS	6638136	6638251	.	-	0	ID=cds-354592;Parent=PASSSERD11470.4;ae=true;de=true;minCov=756;pc=1
17	GeMoMa	CDS	6638474	6639051	.	-	2	ID=cds-354591;Parent=PASSSERD11470.4;ae=true;de=true;minCov=577;pc=1
17	GeMoMa	CDS	6639323	6639447	.	-	1	ID=cds-354590;Parent=PASSSERD11470.4;ae=true;de=true;minCov=1192;pc=1
17	GeMoMa	CDS	6641127	6641575	.	-	0	ID=cds-354589;Parent=PASSSERD11470.4;ae=true;de=true;minCov=482;pc=1
17	GeMoMa	CDS	6641858	6641986	.	-	0	ID=cds-354588;Parent=PASSSERD11470.4;ae=true;de=true;minCov=663;pc=1
17	GeMoMa	CDS	6648040	6648120	.	-	0	ID=cds-354587;Parent=PASSSERD11470.4;de=true;minCov=5;pc=1
17	AnnotationFinalizer_	five_prime_UTR	6648121	6648507	.	-	.	ID=five_prime_utr-46694;Parent=PASSSERD11470.4
17	AnnotationFinalizer_	five_prime_UTR	6648720	6650392	.	-	.	ID=five_prime_utr-46693;Parent=PASSSERD11470.4
17	AnnotationFinalizer_	three_prime_UTR	6635224	6635854	.	-	.	ID=three_prime_utr-37895;Parent=PASSSERD11470.4
17	GeMoMa	mRNA	6635224	6655724	3719	-	.	ID=PASSSERD11470.2;Parent=PASSSERD11470;aa=716;alternative="montanus_gene-SH2D3C,onychos_gene-SH2D3C,pyrgi_gene-SH2D3C";avgCov=925.9176;bestScore=3719;ce=11;evidence=4;iAA=1;lpm=716;maxGap=0;maxScore=3719;minCov=482;minSplitReads=680;nps=0;oldID=passerold_transcript:ENSPDOT00000022760_R0;pAA=1;prediction=0;raa=716;rce=11;ref-gene=passerold_gene:ENSPDOG00000014888;start=M;stop=*;sumWeight=3.6;tae=1;tde=1;tie=1;tpc=1
17	GeMoMa	exon	6635224	6636030	.	-	.	ID=nbis-exon-391541;Parent=PASSSERD11470.2;de=true;minCov=584;pc=1
17	GeMoMa	exon	6636146	6636352	.	-	.	ID=nbis-exon-391542;Parent=PASSSERD11470.2;de=true;minCov=584;pc=1
17	GeMoMa	exon	6636972	6637083	.	-	.	ID=nbis-exon-391543;Parent=PASSSERD11470.2;de=true;minCov=584;pc=1
17	GeMoMa	exon	6637794	6637965	.	-	.	ID=nbis-exon-391544;Parent=PASSSERD11470.2;de=true;minCov=584;pc=1
17	GeMoMa	exon	6638136	6638251	.	-	.	ID=nbis-exon-391545;Parent=PASSSERD11470.2;de=true;minCov=584;pc=1
17	GeMoMa	exon	6638474	6639051	.	-	.	ID=nbis-exon-391546;Parent=PASSSERD11470.2;de=true;minCov=584;pc=1
17	GeMoMa	exon	6639323	6639447	.	-	.	ID=nbis-exon-391547;Parent=PASSSERD11470.2;de=true;minCov=584;pc=1
17	GeMoMa	exon	6641127	6641575	.	-	.	ID=nbis-exon-391548;Parent=PASSSERD11470.2;de=true;minCov=584;pc=1
17	GeMoMa	exon	6641858	6641986	.	-	.	ID=nbis-exon-391549;Parent=PASSSERD11470.2;de=true;minCov=584;pc=1
17	GeMoMa	exon	6652213	6652252	.	-	.	ID=nbis-exon-391550;Parent=PASSSERD11470.2;de=true;minCov=584;pc=1
17	GeMoMa	exon	6655578	6655724	.	-	.	ID=nbis-exon-391551;Parent=PASSSERD11470.2;de=true;minCov=584;pc=1
17	GeMoMa	CDS	6635855	6636030	.	-	2	ID=cds-354577;Parent=PASSSERD11470.2;ae=true;minCov=847;pc=1
17	GeMoMa	CDS	6636146	6636352	.	-	2	ID=cds-354576;Parent=PASSSERD11470.2;ae=true;de=true;minCov=913;pc=1
17	GeMoMa	CDS	6636972	6637083	.	-	0	ID=cds-354575;Parent=PASSSERD11470.2;ae=true;de=true;minCov=856;pc=1
17	GeMoMa	CDS	6637794	6637965	.	-	1	ID=cds-354574;Parent=PASSSERD11470.2;ae=true;de=true;minCov=656;pc=1
17	GeMoMa	CDS	6638136	6638251	.	-	0	ID=cds-354573;Parent=PASSSERD11470.2;ae=true;de=true;minCov=756;pc=1
17	GeMoMa	CDS	6638474	6639051	.	-	2	ID=cds-354572;Parent=PASSSERD11470.2;ae=true;de=true;minCov=577;pc=1
17	GeMoMa	CDS	6639323	6639447	.	-	1	ID=cds-354571;Parent=PASSSERD11470.2;ae=true;de=true;minCov=1192;pc=1
17	GeMoMa	CDS	6641127	6641575	.	-	0	ID=cds-354570;Parent=PASSSERD11470.2;ae=true;de=true;minCov=482;pc=1
17	GeMoMa	CDS	6641858	6641986	.	-	0	ID=cds-354569;Parent=PASSSERD11470.2;ae=true;de=true;minCov=663;pc=1
17	GeMoMa	CDS	6652213	6652252	.	-	1	ID=cds-354568;Parent=PASSSERD11470.2;ae=true;de=true;minCov=778;pc=1
17	GeMoMa	CDS	6655578	6655621	.	-	0	ID=cds-354567;Parent=PASSSERD11470.2;de=true;minCov=584;pc=1
17	AnnotationFinalizer_	five_prime_UTR	6655622	6655724	.	-	.	ID=five_prime_utr-46690;Parent=PASSSERD11470.2
17	AnnotationFinalizer_	three_prime_UTR	6635224	6635854	.	-	.	ID=three_prime_utr-37893;Parent=PASSSERD11470.2
17	GeMoMa	mRNA	6635224	6655724	3662	-	.	ID=PASSSERD11470.5;Parent=PASSSERD11470;aa=715;avgCov=925.9189;bestScore=3662;ce=11;evidence=1;iAA=0.986;lpm=247;maxGap=0;maxScore=3715;minCov=482;minSplitReads=42;nps=0;oldID=onychos_rna-XM_041406912.1_R0;pAA=0.9888;prediction=0;raa=715;rce=11;ref-gene=onychos_gene-SH2D3C;start=M;stop=*;sumWeight=1.0;tae=1;tde=1;tie=1;tpc=1
17	GeMoMa	exon	6635224	6636030	.	-	.	ID=nbis-exon-391573;Parent=PASSSERD11470.5;de=true;minCov=584;pc=1
17	GeMoMa	exon	6636146	6636349	.	-	.	ID=nbis-exon-391574;Parent=PASSSERD11470.5;de=true;minCov=584;pc=1
17	GeMoMa	exon	6636972	6637083	.	-	.	ID=nbis-exon-391575;Parent=PASSSERD11470.5;de=true;minCov=584;pc=1
17	GeMoMa	exon	6637794	6637965	.	-	.	ID=nbis-exon-391576;Parent=PASSSERD11470.5;de=true;minCov=584;pc=1
17	GeMoMa	exon	6638136	6638251	.	-	.	ID=nbis-exon-391577;Parent=PASSSERD11470.5;de=true;minCov=584;pc=1
17	GeMoMa	exon	6638474	6639051	.	-	.	ID=nbis-exon-391578;Parent=PASSSERD11470.5;de=true;minCov=584;pc=1
17	GeMoMa	exon	6639323	6639447	.	-	.	ID=nbis-exon-391579;Parent=PASSSERD11470.5;de=true;minCov=584;pc=1
17	GeMoMa	exon	6641127	6641575	.	-	.	ID=nbis-exon-391580;Parent=PASSSERD11470.5;de=true;minCov=584;pc=1
17	GeMoMa	exon	6641858	6641986	.	-	.	ID=nbis-exon-391581;Parent=PASSSERD11470.5;de=true;minCov=584;pc=1
17	GeMoMa	exon	6652213	6652252	.	-	.	ID=nbis-exon-391582;Parent=PASSSERD11470.5;de=true;minCov=584;pc=1
17	GeMoMa	exon	6655578	6655724	.	-	.	ID=nbis-exon-391583;Parent=PASSSERD11470.5;de=true;minCov=584;pc=1
17	GeMoMa	CDS	6635855	6636030	.	-	2	ID=cds-354607;Parent=PASSSERD11470.5;ae=true;minCov=847;pc=1
17	GeMoMa	CDS	6636146	6636349	.	-	2	ID=cds-354606;Parent=PASSSERD11470.5;ae=true;de=true;minCov=913;pc=1
17	GeMoMa	CDS	6636972	6637083	.	-	0	ID=cds-354605;Parent=PASSSERD11470.5;ae=true;de=true;minCov=856;pc=1
17	GeMoMa	CDS	6637794	6637965	.	-	1	ID=cds-354604;Parent=PASSSERD11470.5;ae=true;de=true;minCov=656;pc=1
17	GeMoMa	CDS	6638136	6638251	.	-	0	ID=cds-354603;Parent=PASSSERD11470.5;ae=true;de=true;minCov=756;pc=1
17	GeMoMa	CDS	6638474	6639051	.	-	2	ID=cds-354602;Parent=PASSSERD11470.5;ae=true;de=true;minCov=577;pc=1
17	GeMoMa	CDS	6639323	6639447	.	-	1	ID=cds-354601;Parent=PASSSERD11470.5;ae=true;de=true;minCov=1192;pc=1
17	GeMoMa	CDS	6641127	6641575	.	-	0	ID=cds-354600;Parent=PASSSERD11470.5;ae=true;de=true;minCov=482;pc=1
17	GeMoMa	CDS	6641858	6641986	.	-	0	ID=cds-354599;Parent=PASSSERD11470.5;ae=true;de=true;minCov=663;pc=1
17	GeMoMa	CDS	6652213	6652252	.	-	1	ID=cds-354598;Parent=PASSSERD11470.5;ae=true;de=true;minCov=778;pc=1
17	GeMoMa	CDS	6655578	6655621	.	-	0	ID=cds-354597;Parent=PASSSERD11470.5;de=true;minCov=584;pc=1
17	AnnotationFinalizer_	five_prime_UTR	6655622	6655724	.	-	.	ID=five_prime_utr-46695;Parent=PASSSERD11470.5
17	AnnotationFinalizer_	three_prime_UTR	6635224	6635854	.	-	.	ID=three_prime_utr-37896;Parent=PASSSERD11470.5
17	GeMoMa	mRNA	6635224	6660352	4859	-	.	ID=PASSSERD11470.1;Parent=PASSSERD11470;aa=932;alternative="montanus_gene-SH2D3C,onychos_gene-SH2D3C,pyrgi_gene-SH2D3C";avgCov=704.6245;bestScore=4859;ce=12;evidence=4;iAA=1;lpm=932;maxGap=0;maxScore=4859;minCov=7;minSplitReads=10;nps=0;oldID=passerold_transcript:ENSPDOT00000022755_R0;pAA=1;prediction=0;raa=932;rce=12;ref-gene=passerold_gene:ENSPDOG00000014888;start=M;stop=*;sumWeight=3.6;tae=1;tde=1;tie=1;tpc=1
17	GeMoMa	exon	6635224	6636030	.	-	.	ID=nbis-exon-391529;Parent=PASSSERD11470.1;de=true;minCov=12;pc=1
17	GeMoMa	exon	6636146	6636352	.	-	.	ID=nbis-exon-391530;Parent=PASSSERD11470.1;de=true;minCov=12;pc=1
17	GeMoMa	exon	6636972	6637083	.	-	.	ID=nbis-exon-391531;Parent=PASSSERD11470.1;de=true;minCov=12;pc=1
17	GeMoMa	exon	6637794	6637965	.	-	.	ID=nbis-exon-391532;Parent=PASSSERD11470.1;de=true;minCov=12;pc=1
17	GeMoMa	exon	6638136	6638251	.	-	.	ID=nbis-exon-391533;Parent=PASSSERD11470.1;de=true;minCov=12;pc=1
17	GeMoMa	exon	6638474	6639051	.	-	.	ID=nbis-exon-391534;Parent=PASSSERD11470.1;de=true;minCov=12;pc=1
17	GeMoMa	exon	6639323	6639447	.	-	.	ID=nbis-exon-391535;Parent=PASSSERD11470.1;de=true;minCov=12;pc=1
17	GeMoMa	exon	6641127	6641575	.	-	.	ID=nbis-exon-391536;Parent=PASSSERD11470.1;de=true;minCov=12;pc=1
17	GeMoMa	exon	6641858	6641986	.	-	.	ID=nbis-exon-391537;Parent=PASSSERD11470.1;de=true;minCov=12;pc=1
17	GeMoMa	exon	6652213	6652252	.	-	.	ID=nbis-exon-391538;Parent=PASSSERD11470.1;de=true;minCov=12;pc=1
17	GeMoMa	exon	6656657	6657308	.	-	.	ID=nbis-exon-391539;Parent=PASSSERD11470.1;de=true;minCov=12;pc=1
17	GeMoMa	exon	6660251	6660352	.	-	.	ID=nbis-exon-391540;Parent=PASSSERD11470.1;de=true;minCov=12;pc=1
17	GeMoMa	CDS	6635855	6636030	.	-	2	ID=cds-354566;Parent=PASSSERD11470.1;ae=true;minCov=847;pc=1
17	GeMoMa	CDS	6636146	6636352	.	-	2	ID=cds-354565;Parent=PASSSERD11470.1;ae=true;de=true;minCov=913;pc=1
17	GeMoMa	CDS	6636972	6637083	.	-	0	ID=cds-354564;Parent=PASSSERD11470.1;ae=true;de=true;minCov=856;pc=1
17	GeMoMa	CDS	6637794	6637965	.	-	1	ID=cds-354563;Parent=PASSSERD11470.1;ae=true;de=true;minCov=656;pc=1
17	GeMoMa	CDS	6638136	6638251	.	-	0	ID=cds-354562;Parent=PASSSERD11470.1;ae=true;de=true;minCov=756;pc=1
17	GeMoMa	CDS	6638474	6639051	.	-	2	ID=cds-354561;Parent=PASSSERD11470.1;ae=true;de=true;minCov=577;pc=1
17	GeMoMa	CDS	6639323	6639447	.	-	1	ID=cds-354560;Parent=PASSSERD11470.1;ae=true;de=true;minCov=1192;pc=1
17	GeMoMa	CDS	6641127	6641575	.	-	0	ID=cds-354559;Parent=PASSSERD11470.1;ae=true;de=true;minCov=482;pc=1
17	GeMoMa	CDS	6641858	6641986	.	-	0	ID=cds-354558;Parent=PASSSERD11470.1;ae=true;de=true;minCov=663;pc=1
17	GeMoMa	CDS	6652213	6652252	.	-	1	ID=cds-354557;Parent=PASSSERD11470.1;ae=true;de=true;minCov=778;pc=1
17	GeMoMa	CDS	6656657	6657308	.	-	2	ID=cds-354556;Parent=PASSSERD11470.1;ae=true;de=true;minCov=7;pc=1
17	GeMoMa	CDS	6660251	6660290	.	-	0	ID=cds-354555;Parent=PASSSERD11470.1;de=true;minCov=12;pc=1
17	AnnotationFinalizer_	five_prime_UTR	6660291	6660352	.	-	.	ID=five_prime_utr-46689;Parent=PASSSERD11470.1
17	AnnotationFinalizer_	three_prime_UTR	6635224	6635854	.	-	.	ID=three_prime_utr-37892;Parent=PASSSERD11470.1
17	GAF	gene	6661209	6666616	.	+	.	ID=PASSSERD11471;combinedEvidence=4;complete=2;maxEvidence=3;maxTie=1.0;transcripts=2
17	GeMoMa	mRNA	6661209	6666616	2199	+	.	ID=PASSSERD11471.2;Parent=PASSSERD11471;aa=415;avgCov=832.8723;bestScore=2199;ce=7;evidence=1;iAA=1;lpm=415;maxGap=0;maxScore=2199;minCov=0;minSplitReads=790;nps=0;oldID=passerold_transcript:ENSPDOT00000022764_R0;pAA=1;prediction=0;raa=415;rce=7;ref-gene=passerold_gene:ENSPDOG00000014892;start=M;stop=*;sumWeight=0.8;tae=1;tde=1;tie=1;tpc=0.9518
17	GeMoMa	exon	6661209	6661426	.	+	.	ID=nbis-exon-391591;Parent=PASSSERD11471.2;de=true;minCov=0;pc=0.7248
17	GeMoMa	exon	6661966	6662047	.	+	.	ID=nbis-exon-391592;Parent=PASSSERD11471.2;de=true;minCov=0;pc=0.7248
17	GeMoMa	exon	6662457	6662547	.	+	.	ID=nbis-exon-391593;Parent=PASSSERD11471.2;de=true;minCov=0;pc=0.7248
17	GeMoMa	exon	6664331	6664497	.	+	.	ID=nbis-exon-391594;Parent=PASSSERD11471.2;de=true;minCov=0;pc=0.7248
17	GeMoMa	exon	6664688	6664859	.	+	.	ID=nbis-exon-391595;Parent=PASSSERD11471.2;de=true;minCov=0;pc=0.7248
17	GeMoMa	exon	6664942	6665090	.	+	.	ID=nbis-exon-391596;Parent=PASSSERD11471.2;de=true;minCov=0;pc=0.7248
17	GeMoMa	exon	6665976	6666616	.	+	.	ID=nbis-exon-391597;Parent=PASSSERD11471.2;de=true;minCov=0;pc=0.7248
17	GeMoMa	CDS	6661209	6661426	.	+	0	ID=cds-354615;Parent=PASSSERD11471.2;de=true;minCov=0;pc=0.7248
17	GeMoMa	CDS	6661966	6662047	.	+	1	ID=cds-354616;Parent=PASSSERD11471.2;ae=true;de=true;minCov=928;pc=1
17	GeMoMa	CDS	6662457	6662547	.	+	0	ID=cds-354617;Parent=PASSSERD11471.2;ae=true;de=true;minCov=952;pc=1
17	GeMoMa	CDS	6664331	6664497	.	+	2	ID=cds-354618;Parent=PASSSERD11471.2;ae=true;de=true;minCov=746;pc=1
17	GeMoMa	CDS	6664688	6664859	.	+	0	ID=cds-354619;Parent=PASSSERD11471.2;ae=true;de=true;minCov=700;pc=1
17	GeMoMa	CDS	6664942	6665090	.	+	2	ID=cds-354620;Parent=PASSSERD11471.2;ae=true;de=true;minCov=734;pc=1
17	GeMoMa	CDS	6665976	6666341	.	+	0	ID=cds-354621;Parent=PASSSERD11471.2;ae=true;minCov=691;pc=1
17	AnnotationFinalizer_	three_prime_UTR	6666342	6666616	.	+	.	ID=three_prime_utr-37898;Parent=PASSSERD11471.2
17	GeMoMa	mRNA	6661269	6666616	1975	+	.	ID=PASSSERD11471.1;Parent=PASSSERD11471;aa=373;alternative="onychos_gene-CDK9,pyrgi_gene-CDK9";avgCov=921.9678;bestScore=1975;ce=7;evidence=3;iAA=1;lpm=373;maxGap=0;maxScore=1975;minCov=307;minSplitReads=790;nps=0;oldID=montanus_rna-XM_039720049.1_R0;pAA=1;prediction=0;raa=373;rce=7;ref-gene=montanus_gene-CDK9;start=M;stop=*;sumWeight=2.8;tae=1;tde=1;tie=1;tpc=1
17	GeMoMa	exon	6661269	6661426	.	+	.	ID=nbis-exon-391584;Parent=PASSSERD11471.1;de=true;minCov=307;pc=1
17	GeMoMa	exon	6661966	6662047	.	+	.	ID=nbis-exon-391585;Parent=PASSSERD11471.1;de=true;minCov=307;pc=1
17	GeMoMa	exon	6662457	6662547	.	+	.	ID=nbis-exon-391586;Parent=PASSSERD11471.1;de=true;minCov=307;pc=1
17	GeMoMa	exon	6664331	6664497	.	+	.	ID=nbis-exon-391587;Parent=PASSSERD11471.1;de=true;minCov=307;pc=1
17	GeMoMa	exon	6664688	6664859	.	+	.	ID=nbis-exon-391588;Parent=PASSSERD11471.1;de=true;minCov=307;pc=1
17	GeMoMa	exon	6664942	6665090	.	+	.	ID=nbis-exon-391589;Parent=PASSSERD11471.1;de=true;minCov=307;pc=1
17	GeMoMa	exon	6665976	6666616	.	+	.	ID=nbis-exon-391590;Parent=PASSSERD11471.1;de=true;minCov=307;pc=1
17	GeMoMa	CDS	6661335	6661426	.	+	0	ID=cds-354608;Parent=PASSSERD11471.1;de=true;minCov=307;pc=1
17	GeMoMa	CDS	6661966	6662047	.	+	1	ID=cds-354609;Parent=PASSSERD11471.1;ae=true;de=true;minCov=928;pc=1
17	GeMoMa	CDS	6662457	6662547	.	+	0	ID=cds-354610;Parent=PASSSERD11471.1;ae=true;de=true;minCov=952;pc=1
17	GeMoMa	CDS	6664331	6664497	.	+	2	ID=cds-354611;Parent=PASSSERD11471.1;ae=true;de=true;minCov=746;pc=1
17	GeMoMa	CDS	6664688	6664859	.	+	0	ID=cds-354612;Parent=PASSSERD11471.1;ae=true;de=true;minCov=700;pc=1
17	GeMoMa	CDS	6664942	6665090	.	+	2	ID=cds-354613;Parent=PASSSERD11471.1;ae=true;de=true;minCov=734;pc=1
17	GeMoMa	CDS	6665976	6666341	.	+	0	ID=cds-354614;Parent=PASSSERD11471.1;ae=true;minCov=691;pc=1
17	AnnotationFinalizer_	five_prime_UTR	6661269	6661334	.	+	.	ID=five_prime_utr-46696;Parent=PASSSERD11471.1
17	AnnotationFinalizer_	three_prime_UTR	6666342	6666616	.	+	.	ID=three_prime_utr-37897;Parent=PASSSERD11471.1
17	GAF	gene	6667317	6674630	.	+	.	ID=PASSSERD11472;combinedEvidence=4;complete=4;maxEvidence=2;maxTie=1.0;transcripts=4
17	GeMoMa	mRNA	6667317	6674630	2795	+	.	ID=PASSSERD11472.1;Parent=PASSSERD11472;aa=547;alternative="pyrgi_gene-FPGS";avgCov=672.2931;bestScore=2795;ce=14;evidence=2;iAA=0.9744;lpm=189;maxGap=0;maxScore=2869;minCov=280;minSplitReads=470;nps=0;oldID=onychos_rna-XM_041406917.1_R0;pAA=0.9854;prediction=0;raa=547;rce=14;ref-gene=onychos_gene-FPGS;start=M;stop=*;sumWeight=2.0;tae=1;tde=1;tie=1;tpc=1
17	GeMoMa	exon	6667317	6667506	.	+	.	ID=nbis-exon-391598;Parent=PASSSERD11472.1;de=true;minCov=280;pc=1
17	GeMoMa	exon	6669255	6669383	.	+	.	ID=nbis-exon-391599;Parent=PASSSERD11472.1;de=true;minCov=280;pc=1
17	GeMoMa	exon	6669486	6669539	.	+	.	ID=nbis-exon-391600;Parent=PASSSERD11472.1;de=true;minCov=280;pc=1
17	GeMoMa	exon	6669645	6669709	.	+	.	ID=nbis-exon-391601;Parent=PASSSERD11472.1;de=true;minCov=280;pc=1
17	GeMoMa	exon	6669785	6669899	.	+	.	ID=nbis-exon-391602;Parent=PASSSERD11472.1;de=true;minCov=280;pc=1
17	GeMoMa	exon	6669985	6670062	.	+	.	ID=nbis-exon-391603;Parent=PASSSERD11472.1;de=true;minCov=280;pc=1
17	GeMoMa	exon	6670334	6670395	.	+	.	ID=nbis-exon-391604;Parent=PASSSERD11472.1;de=true;minCov=280;pc=1
17	GeMoMa	exon	6670496	6670598	.	+	.	ID=nbis-exon-391605;Parent=PASSSERD11472.1;de=true;minCov=280;pc=1
17	GeMoMa	exon	6670679	6670756	.	+	.	ID=nbis-exon-391606;Parent=PASSSERD11472.1;de=true;minCov=280;pc=1
17	GeMoMa	exon	6670827	6670974	.	+	.	ID=nbis-exon-391607;Parent=PASSSERD11472.1;de=true;minCov=280;pc=1
17	GeMoMa	exon	6671051	6671149	.	+	.	ID=nbis-exon-391608;Parent=PASSSERD11472.1;de=true;minCov=280;pc=1
17	GeMoMa	exon	6671303	6671453	.	+	.	ID=nbis-exon-391609;Parent=PASSSERD11472.1;de=true;minCov=280;pc=1
17	GeMoMa	exon	6671553	6671628	.	+	.	ID=nbis-exon-391610;Parent=PASSSERD11472.1;de=true;minCov=280;pc=1
17	GeMoMa	exon	6671943	6672009	.	+	.	ID=nbis-exon-391611;Parent=PASSSERD11472.1;de=true;minCov=280;pc=1
17	GeMoMa	exon	6672105	6674630	.	+	.	ID=nbis-exon-391612;Parent=PASSSERD11472.1;de=true;minCov=280;pc=1
17	GeMoMa	CDS	6669267	6669383	.	+	0	ID=cds-354622;Parent=PASSSERD11472.1;de=true;minCov=280;pc=1
17	GeMoMa	CDS	6669486	6669539	.	+	0	ID=cds-354623;Parent=PASSSERD11472.1;ae=true;de=true;minCov=574;pc=1
17	GeMoMa	CDS	6669645	6669709	.	+	0	ID=cds-354624;Parent=PASSSERD11472.1;ae=true;de=true;minCov=633;pc=1
17	GeMoMa	CDS	6669785	6669899	.	+	1	ID=cds-354625;Parent=PASSSERD11472.1;ae=true;de=true;minCov=677;pc=1
17	GeMoMa	CDS	6669985	6670062	.	+	0	ID=cds-354626;Parent=PASSSERD11472.1;ae=true;de=true;minCov=694;pc=1
17	GeMoMa	CDS	6670334	6670395	.	+	0	ID=cds-354627;Parent=PASSSERD11472.1;ae=true;de=true;minCov=708;pc=1
17	GeMoMa	CDS	6670496	6670598	.	+	1	ID=cds-354628;Parent=PASSSERD11472.1;ae=true;de=true;minCov=509;pc=1
17	GeMoMa	CDS	6670679	6670756	.	+	0	ID=cds-354629;Parent=PASSSERD11472.1;ae=true;de=true;minCov=481;pc=1
17	GeMoMa	CDS	6670827	6670974	.	+	0	ID=cds-354630;Parent=PASSSERD11472.1;ae=true;de=true;minCov=741;pc=1
17	GeMoMa	CDS	6671051	6671149	.	+	2	ID=cds-354631;Parent=PASSSERD11472.1;ae=true;de=true;minCov=699;pc=1
17	GeMoMa	CDS	6671303	6671453	.	+	2	ID=cds-354632;Parent=PASSSERD11472.1;ae=true;de=true;minCov=711;pc=1
17	GeMoMa	CDS	6671553	6671628	.	+	1	ID=cds-354633;Parent=PASSSERD11472.1;ae=true;de=true;minCov=860;pc=1
17	GeMoMa	CDS	6671943	6672009	.	+	0	ID=cds-354634;Parent=PASSSERD11472.1;ae=true;de=true;minCov=897;pc=1
17	GeMoMa	CDS	6672105	6672532	.	+	2	ID=cds-354635;Parent=PASSSERD11472.1;ae=true;minCov=308;pc=1
17	AnnotationFinalizer_	five_prime_UTR	6667317	6667506	.	+	.	ID=five_prime_utr-46697;Parent=PASSSERD11472.1
17	AnnotationFinalizer_	five_prime_UTR	6669255	6669266	.	+	.	ID=five_prime_utr-46698;Parent=PASSSERD11472.1
17	AnnotationFinalizer_	three_prime_UTR	6672533	6674630	.	+	.	ID=three_prime_utr-37899;Parent=PASSSERD11472.1
17	GeMoMa	mRNA	6667317	6674630	2997	+	.	ID=PASSSERD11472.3;Parent=PASSSERD11472;aa=570;alternative="montanus_gene-FPGS";avgCov=650.8175;bestScore=2997;ce=15;evidence=2;iAA=1;lpm=570;maxGap=0;maxScore=2997;minCov=52;minSplitReads=171;nps=0;oldID=passerold_transcript:ENSPDOT00000022768_R0;pAA=1;prediction=0;raa=570;rce=15;ref-gene=passerold_gene:ENSPDOG00000014894;start=M;stop=*;sumWeight=1.6;tae=1;tde=1;tie=1;tpc=1
17	GeMoMa	exon	6667317	6667506	.	+	.	ID=nbis-exon-391628;Parent=PASSSERD11472.3;de=true;minCov=52;pc=1
17	GeMoMa	exon	6669255	6669383	.	+	.	ID=nbis-exon-391629;Parent=PASSSERD11472.3;de=true;minCov=52;pc=1
17	GeMoMa	exon	6669486	6669539	.	+	.	ID=nbis-exon-391630;Parent=PASSSERD11472.3;de=true;minCov=52;pc=1
17	GeMoMa	exon	6669645	6669709	.	+	.	ID=nbis-exon-391631;Parent=PASSSERD11472.3;de=true;minCov=52;pc=1
17	GeMoMa	exon	6669785	6669899	.	+	.	ID=nbis-exon-391632;Parent=PASSSERD11472.3;de=true;minCov=52;pc=1
17	GeMoMa	exon	6669985	6670062	.	+	.	ID=nbis-exon-391633;Parent=PASSSERD11472.3;de=true;minCov=52;pc=1
17	GeMoMa	exon	6670334	6670395	.	+	.	ID=nbis-exon-391634;Parent=PASSSERD11472.3;de=true;minCov=52;pc=1
17	GeMoMa	exon	6670496	6670598	.	+	.	ID=nbis-exon-391635;Parent=PASSSERD11472.3;de=true;minCov=52;pc=1
17	GeMoMa	exon	6670679	6670756	.	+	.	ID=nbis-exon-391636;Parent=PASSSERD11472.3;de=true;minCov=52;pc=1
17	GeMoMa	exon	6670827	6670974	.	+	.	ID=nbis-exon-391637;Parent=PASSSERD11472.3;de=true;minCov=52;pc=1
17	GeMoMa	exon	6671051	6671149	.	+	.	ID=nbis-exon-391638;Parent=PASSSERD11472.3;de=true;minCov=52;pc=1
17	GeMoMa	exon	6671303	6671453	.	+	.	ID=nbis-exon-391639;Parent=PASSSERD11472.3;de=true;minCov=52;pc=1
17	GeMoMa	exon	6671553	6671628	.	+	.	ID=nbis-exon-391640;Parent=PASSSERD11472.3;de=true;minCov=52;pc=1
17	GeMoMa	exon	6671943	6672009	.	+	.	ID=nbis-exon-391641;Parent=PASSSERD11472.3;de=true;minCov=52;pc=1
17	GeMoMa	exon	6672105	6674630	.	+	.	ID=nbis-exon-391642;Parent=PASSSERD11472.3;de=true;minCov=52;pc=1
17	GeMoMa	CDS	6667450	6667506	.	+	0	ID=cds-354651;Parent=PASSSERD11472.3;de=true;minCov=52;pc=1
17	GeMoMa	CDS	6669255	6669383	.	+	0	ID=cds-354652;Parent=PASSSERD11472.3;ae=true;de=true;minCov=217;pc=1
17	GeMoMa	CDS	6669486	6669539	.	+	0	ID=cds-354653;Parent=PASSSERD11472.3;ae=true;de=true;minCov=574;pc=1
17	GeMoMa	CDS	6669645	6669709	.	+	0	ID=cds-354654;Parent=PASSSERD11472.3;ae=true;de=true;minCov=633;pc=1
17	GeMoMa	CDS	6669785	6669899	.	+	1	ID=cds-354655;Parent=PASSSERD11472.3;ae=true;de=true;minCov=677;pc=1
17	GeMoMa	CDS	6669985	6670062	.	+	0	ID=cds-354656;Parent=PASSSERD11472.3;ae=true;de=true;minCov=694;pc=1
17	GeMoMa	CDS	6670334	6670395	.	+	0	ID=cds-354657;Parent=PASSSERD11472.3;ae=true;de=true;minCov=708;pc=1
17	GeMoMa	CDS	6670496	6670598	.	+	1	ID=cds-354658;Parent=PASSSERD11472.3;ae=true;de=true;minCov=509;pc=1
17	GeMoMa	CDS	6670679	6670756	.	+	0	ID=cds-354659;Parent=PASSSERD11472.3;ae=true;de=true;minCov=481;pc=1
17	GeMoMa	CDS	6670827	6670974	.	+	0	ID=cds-354660;Parent=PASSSERD11472.3;ae=true;de=true;minCov=741;pc=1
17	GeMoMa	CDS	6671051	6671149	.	+	2	ID=cds-354661;Parent=PASSSERD11472.3;ae=true;de=true;minCov=699;pc=1
17	GeMoMa	CDS	6671303	6671453	.	+	2	ID=cds-354662;Parent=PASSSERD11472.3;ae=true;de=true;minCov=711;pc=1
17	GeMoMa	CDS	6671553	6671628	.	+	1	ID=cds-354663;Parent=PASSSERD11472.3;ae=true;de=true;minCov=860;pc=1
17	GeMoMa	CDS	6671943	6672009	.	+	0	ID=cds-354664;Parent=PASSSERD11472.3;ae=true;de=true;minCov=897;pc=1
17	GeMoMa	CDS	6672105	6672532	.	+	2	ID=cds-354665;Parent=PASSSERD11472.3;ae=true;minCov=308;pc=1
17	AnnotationFinalizer_	five_prime_UTR	6667317	6667449	.	+	.	ID=five_prime_utr-46700;Parent=PASSSERD11472.3
17	AnnotationFinalizer_	three_prime_UTR	6672533	6674630	.	+	.	ID=three_prime_utr-37901;Parent=PASSSERD11472.3
17	GeMoMa	mRNA	6668623	6674630	2993	+	.	ID=PASSSERD11472.2;Parent=PASSSERD11472;aa=572;alternative="pyrgi_gene-FPGS";avgCov=644.9528;bestScore=2993;ce=15;evidence=2;iAA=0.9965;lpm=362;maxGap=0;maxScore=3002;minCov=6;minSplitReads=3;nps=0;oldID=montanus_rna-XM_039720047.1_R0;pAA=0.9983;prediction=0;raa=572;rce=15;ref-gene=montanus_gene-FPGS;start=M;stop=*;sumWeight=1.8;tae=1;tde=1;tie=1;tpc=1
17	GeMoMa	exon	6668623	6669147	.	+	.	ID=nbis-exon-391613;Parent=PASSSERD11472.2;de=true;minCov=6;pc=1
17	GeMoMa	exon	6669255	6669383	.	+	.	ID=nbis-exon-391614;Parent=PASSSERD11472.2;de=true;minCov=6;pc=1
17	GeMoMa	exon	6669486	6669539	.	+	.	ID=nbis-exon-391615;Parent=PASSSERD11472.2;de=true;minCov=6;pc=1
17	GeMoMa	exon	6669645	6669709	.	+	.	ID=nbis-exon-391616;Parent=PASSSERD11472.2;de=true;minCov=6;pc=1
17	GeMoMa	exon	6669785	6669899	.	+	.	ID=nbis-exon-391617;Parent=PASSSERD11472.2;de=true;minCov=6;pc=1
17	GeMoMa	exon	6669985	6670062	.	+	.	ID=nbis-exon-391618;Parent=PASSSERD11472.2;de=true;minCov=6;pc=1
17	GeMoMa	exon	6670334	6670395	.	+	.	ID=nbis-exon-391619;Parent=PASSSERD11472.2;de=true;minCov=6;pc=1
17	GeMoMa	exon	6670496	6670598	.	+	.	ID=nbis-exon-391620;Parent=PASSSERD11472.2;de=true;minCov=6;pc=1
17	GeMoMa	exon	6670679	6670756	.	+	.	ID=nbis-exon-391621;Parent=PASSSERD11472.2;de=true;minCov=6;pc=1
17	GeMoMa	exon	6670827	6670974	.	+	.	ID=nbis-exon-391622;Parent=PASSSERD11472.2;de=true;minCov=6;pc=1
17	GeMoMa	exon	6671051	6671149	.	+	.	ID=nbis-exon-391623;Parent=PASSSERD11472.2;de=true;minCov=6;pc=1
17	GeMoMa	exon	6671303	6671453	.	+	.	ID=nbis-exon-391624;Parent=PASSSERD11472.2;de=true;minCov=6;pc=1
17	GeMoMa	exon	6671553	6671628	.	+	.	ID=nbis-exon-391625;Parent=PASSSERD11472.2;de=true;minCov=6;pc=1
17	GeMoMa	exon	6671943	6672009	.	+	.	ID=nbis-exon-391626;Parent=PASSSERD11472.2;de=true;minCov=6;pc=1
17	GeMoMa	exon	6672105	6674630	.	+	.	ID=nbis-exon-391627;Parent=PASSSERD11472.2;de=true;minCov=6;pc=1
17	GeMoMa	CDS	6669085	6669147	.	+	0	ID=cds-354636;Parent=PASSSERD11472.2;de=true;minCov=6;pc=1
17	GeMoMa	CDS	6669255	6669383	.	+	0	ID=cds-354637;Parent=PASSSERD11472.2;ae=true;de=true;minCov=217;pc=1
17	GeMoMa	CDS	6669486	6669539	.	+	0	ID=cds-354638;Parent=PASSSERD11472.2;ae=true;de=true;minCov=574;pc=1
17	GeMoMa	CDS	6669645	6669709	.	+	0	ID=cds-354639;Parent=PASSSERD11472.2;ae=true;de=true;minCov=633;pc=1
17	GeMoMa	CDS	6669785	6669899	.	+	1	ID=cds-354640;Parent=PASSSERD11472.2;ae=true;de=true;minCov=677;pc=1
17	GeMoMa	CDS	6669985	6670062	.	+	0	ID=cds-354641;Parent=PASSSERD11472.2;ae=true;de=true;minCov=694;pc=1
17	GeMoMa	CDS	6670334	6670395	.	+	0	ID=cds-354642;Parent=PASSSERD11472.2;ae=true;de=true;minCov=708;pc=1
17	GeMoMa	CDS	6670496	6670598	.	+	1	ID=cds-354643;Parent=PASSSERD11472.2;ae=true;de=true;minCov=509;pc=1
17	GeMoMa	CDS	6670679	6670756	.	+	0	ID=cds-354644;Parent=PASSSERD11472.2;ae=true;de=true;minCov=481;pc=1
17	GeMoMa	CDS	6670827	6670974	.	+	0	ID=cds-354645;Parent=PASSSERD11472.2;ae=true;de=true;minCov=741;pc=1
17	GeMoMa	CDS	6671051	6671149	.	+	2	ID=cds-354646;Parent=PASSSERD11472.2;ae=true;de=true;minCov=699;pc=1
17	GeMoMa	CDS	6671303	6671453	.	+	2	ID=cds-354647;Parent=PASSSERD11472.2;ae=true;de=true;minCov=711;pc=1
17	GeMoMa	CDS	6671553	6671628	.	+	1	ID=cds-354648;Parent=PASSSERD11472.2;ae=true;de=true;minCov=860;pc=1
17	GeMoMa	CDS	6671943	6672009	.	+	0	ID=cds-354649;Parent=PASSSERD11472.2;ae=true;de=true;minCov=897;pc=1
17	GeMoMa	CDS	6672105	6672532	.	+	2	ID=cds-354650;Parent=PASSSERD11472.2;ae=true;minCov=308;pc=1
17	AnnotationFinalizer_	five_prime_UTR	6668623	6669084	.	+	.	ID=five_prime_utr-46699;Parent=PASSSERD11472.2
17	AnnotationFinalizer_	three_prime_UTR	6672533	6674630	.	+	.	ID=three_prime_utr-37900;Parent=PASSSERD11472.2
17	GeMoMa	mRNA	6668623	6674630	3012	+	.	ID=PASSSERD11472.4;Parent=PASSSERD11472;aa=576;avgCov=640.6898;bestScore=3012;ce=15;evidence=1;iAA=0.9965;lpm=366;maxGap=0;maxScore=3021;minCov=6;minSplitReads=2;nps=0;oldID=montanus_rna-XM_039720046.1_R0;pAA=0.9983;prediction=0;raa=576;rce=15;ref-gene=montanus_gene-FPGS;start=M;stop=*;sumWeight=0.8;tae=1;tde=1;tie=1;tpc=1
17	GeMoMa	exon	6668623	6669147	.	+	.	ID=nbis-exon-391643;Parent=PASSSERD11472.4;de=true;minCov=6;pc=1
17	GeMoMa	exon	6669243	6669383	.	+	.	ID=nbis-exon-391644;Parent=PASSSERD11472.4;de=true;minCov=6;pc=1
17	GeMoMa	exon	6669486	6669539	.	+	.	ID=nbis-exon-391645;Parent=PASSSERD11472.4;de=true;minCov=6;pc=1
17	GeMoMa	exon	6669645	6669709	.	+	.	ID=nbis-exon-391646;Parent=PASSSERD11472.4;de=true;minCov=6;pc=1
17	GeMoMa	exon	6669785	6669899	.	+	.	ID=nbis-exon-391647;Parent=PASSSERD11472.4;de=true;minCov=6;pc=1
17	GeMoMa	exon	6669985	6670062	.	+	.	ID=nbis-exon-391648;Parent=PASSSERD11472.4;de=true;minCov=6;pc=1
17	GeMoMa	exon	6670334	6670395	.	+	.	ID=nbis-exon-391649;Parent=PASSSERD11472.4;de=true;minCov=6;pc=1
17	GeMoMa	exon	6670496	6670598	.	+	.	ID=nbis-exon-391650;Parent=PASSSERD11472.4;de=true;minCov=6;pc=1
17	GeMoMa	exon	6670679	6670756	.	+	.	ID=nbis-exon-391651;Parent=PASSSERD11472.4;de=true;minCov=6;pc=1
17	GeMoMa	exon	6670827	6670974	.	+	.	ID=nbis-exon-391652;Parent=PASSSERD11472.4;de=true;minCov=6;pc=1
17	GeMoMa	exon	6671051	6671149	.	+	.	ID=nbis-exon-391653;Parent=PASSSERD11472.4;de=true;minCov=6;pc=1
17	GeMoMa	exon	6671303	6671453	.	+	.	ID=nbis-exon-391654;Parent=PASSSERD11472.4;de=true;minCov=6;pc=1
17	GeMoMa	exon	6671553	6671628	.	+	.	ID=nbis-exon-391655;Parent=PASSSERD11472.4;de=true;minCov=6;pc=1
17	GeMoMa	exon	6671943	6672009	.	+	.	ID=nbis-exon-391656;Parent=PASSSERD11472.4;de=true;minCov=6;pc=1
17	GeMoMa	exon	6672105	6674630	.	+	.	ID=nbis-exon-391657;Parent=PASSSERD11472.4;de=true;minCov=6;pc=1
17	GeMoMa	CDS	6669085	6669147	.	+	0	ID=cds-354666;Parent=PASSSERD11472.4;de=true;minCov=6;pc=1
17	GeMoMa	CDS	6669243	6669383	.	+	0	ID=cds-354667;Parent=PASSSERD11472.4;ae=true;de=true;minCov=22;pc=1
17	GeMoMa	CDS	6669486	6669539	.	+	0	ID=cds-354668;Parent=PASSSERD11472.4;ae=true;de=true;minCov=574;pc=1
17	GeMoMa	CDS	6669645	6669709	.	+	0	ID=cds-354669;Parent=PASSSERD11472.4;ae=true;de=true;minCov=633;pc=1
17	GeMoMa	CDS	6669785	6669899	.	+	1	ID=cds-354670;Parent=PASSSERD11472.4;ae=true;de=true;minCov=677;pc=1
17	GeMoMa	CDS	6669985	6670062	.	+	0	ID=cds-354671;Parent=PASSSERD11472.4;ae=true;de=true;minCov=694;pc=1
17	GeMoMa	CDS	6670334	6670395	.	+	0	ID=cds-354672;Parent=PASSSERD11472.4;ae=true;de=true;minCov=708;pc=1
17	GeMoMa	CDS	6670496	6670598	.	+	1	ID=cds-354673;Parent=PASSSERD11472.4;ae=true;de=true;minCov=509;pc=1
17	GeMoMa	CDS	6670679	6670756	.	+	0	ID=cds-354674;Parent=PASSSERD11472.4;ae=true;de=true;minCov=481;pc=1
17	GeMoMa	CDS	6670827	6670974	.	+	0	ID=cds-354675;Parent=PASSSERD11472.4;ae=true;de=true;minCov=741;pc=1
17	GeMoMa	CDS	6671051	6671149	.	+	2	ID=cds-354676;Parent=PASSSERD11472.4;ae=true;de=true;minCov=699;pc=1
17	GeMoMa	CDS	6671303	6671453	.	+	2	ID=cds-354677;Parent=PASSSERD11472.4;ae=true;de=true;minCov=711;pc=1
17	GeMoMa	CDS	6671553	6671628	.	+	1	ID=cds-354678;Parent=PASSSERD11472.4;ae=true;de=true;minCov=860;pc=1
17	GeMoMa	CDS	6671943	6672009	.	+	0	ID=cds-354679;Parent=PASSSERD11472.4;ae=true;de=true;minCov=897;pc=1
17	GeMoMa	CDS	6672105	6672532	.	+	2	ID=cds-354680;Parent=PASSSERD11472.4;ae=true;minCov=308;pc=1
17	AnnotationFinalizer_	five_prime_UTR	6668623	6669084	.	+	.	ID=five_prime_utr-46701;Parent=PASSSERD11472.4
17	AnnotationFinalizer_	three_prime_UTR	6672533	6674630	.	+	.	ID=three_prime_utr-37902;Parent=PASSSERD11472.4
17	GAF	gene	6670317	6684658	.	-	.	ID=PASSSERD11473;combinedEvidence=3;complete=3;maxEvidence=3;maxTie=1.0;transcripts=3
17	GeMoMa	mRNA	6670317	6684658	3472	-	.	ID=PASSSERD11473.1;Parent=PASSSERD11473;aa=665;alternative="onychos_gene-ENG,pyrgi_gene-ENG";avgCov=2394.217;bestScore=3472;ce=15;evidence=3;iAA=0.991;lpm=385;maxGap=0;maxScore=3497;minCov=624;minSplitReads=427;nps=0;oldID=montanus_rna-XM_039720042.1_R0;pAA=0.994;prediction=0;raa=665;rce=15;ref-gene=montanus_gene-ENG;start=M;stop=*;sumWeight=2.8;tae=1;tde=1;tie=1;tpc=1
17	GeMoMa	exon	6670317	6673493	.	-	.	ID=nbis-exon-391658;Parent=PASSSERD11473.1;de=true;minCov=624;pc=1
17	GeMoMa	exon	6673920	6674021	.	-	.	ID=nbis-exon-391659;Parent=PASSSERD11473.1;de=true;minCov=624;pc=1
17	GeMoMa	exon	6674109	6674172	.	-	.	ID=nbis-exon-391660;Parent=PASSSERD11473.1;de=true;minCov=624;pc=1
17	GeMoMa	exon	6674380	6674625	.	-	.	ID=nbis-exon-391661;Parent=PASSSERD11473.1;de=true;minCov=624;pc=1
17	GeMoMa	exon	6674717	6674827	.	-	.	ID=nbis-exon-391662;Parent=PASSSERD11473.1;de=true;minCov=624;pc=1
17	GeMoMa	exon	6674929	6674973	.	-	.	ID=nbis-exon-391663;Parent=PASSSERD11473.1;de=true;minCov=624;pc=1
17	GeMoMa	exon	6675468	6675605	.	-	.	ID=nbis-exon-391664;Parent=PASSSERD11473.1;de=true;minCov=624;pc=1
17	GeMoMa	exon	6675738	6675880	.	-	.	ID=nbis-exon-391665;Parent=PASSSERD11473.1;de=true;minCov=624;pc=1
17	GeMoMa	exon	6675963	6676134	.	-	.	ID=nbis-exon-391666;Parent=PASSSERD11473.1;de=true;minCov=624;pc=1
17	GeMoMa	exon	6676369	6676498	.	-	.	ID=nbis-exon-391667;Parent=PASSSERD11473.1;de=true;minCov=624;pc=1
17	GeMoMa	exon	6676663	6676819	.	-	.	ID=nbis-exon-391668;Parent=PASSSERD11473.1;de=true;minCov=624;pc=1
17	GeMoMa	exon	6677013	6677178	.	-	.	ID=nbis-exon-391669;Parent=PASSSERD11473.1;de=true;minCov=624;pc=1
17	GeMoMa	exon	6677737	6677871	.	-	.	ID=nbis-exon-391670;Parent=PASSSERD11473.1;de=true;minCov=624;pc=1
17	GeMoMa	exon	6680133	6680290	.	-	.	ID=nbis-exon-391671;Parent=PASSSERD11473.1;de=true;minCov=624;pc=1
17	GeMoMa	exon	6684138	6684658	.	-	.	ID=nbis-exon-391672;Parent=PASSSERD11473.1;de=true;minCov=624;pc=1
17	GeMoMa	CDS	6673324	6673493	.	-	2	ID=cds-354695;Parent=PASSSERD11473.1;ae=true;minCov=1641;pc=1
17	GeMoMa	CDS	6673920	6674021	.	-	2	ID=cds-354694;Parent=PASSSERD11473.1;ae=true;de=true;minCov=5130;pc=1
17	GeMoMa	CDS	6674109	6674172	.	-	0	ID=cds-354693;Parent=PASSSERD11473.1;ae=true;de=true;minCov=7231;pc=1
17	GeMoMa	CDS	6674380	6674625	.	-	0	ID=cds-354692;Parent=PASSSERD11473.1;ae=true;de=true;minCov=1397;pc=1
17	GeMoMa	CDS	6674717	6674827	.	-	0	ID=cds-354691;Parent=PASSSERD11473.1;ae=true;de=true;minCov=1380;pc=1
17	GeMoMa	CDS	6674929	6674973	.	-	0	ID=cds-354690;Parent=PASSSERD11473.1;ae=true;de=true;minCov=1364;pc=1
17	GeMoMa	CDS	6675468	6675605	.	-	0	ID=cds-354689;Parent=PASSSERD11473.1;ae=true;de=true;minCov=1323;pc=1
17	GeMoMa	CDS	6675738	6675880	.	-	2	ID=cds-354688;Parent=PASSSERD11473.1;ae=true;de=true;minCov=1266;pc=1
17	GeMoMa	CDS	6675963	6676134	.	-	0	ID=cds-354687;Parent=PASSSERD11473.1;ae=true;de=true;minCov=1234;pc=1
17	GeMoMa	CDS	6676369	6676498	.	-	1	ID=cds-354686;Parent=PASSSERD11473.1;ae=true;de=true;minCov=1253;pc=1
17	GeMoMa	CDS	6676663	6676819	.	-	2	ID=cds-354685;Parent=PASSSERD11473.1;ae=true;de=true;minCov=942;pc=1
17	GeMoMa	CDS	6677013	6677178	.	-	0	ID=cds-354684;Parent=PASSSERD11473.1;ae=true;de=true;minCov=739;pc=1
17	GeMoMa	CDS	6677737	6677871	.	-	0	ID=cds-354683;Parent=PASSSERD11473.1;ae=true;de=true;minCov=1026;pc=1
17	GeMoMa	CDS	6680133	6680290	.	-	2	ID=cds-354682;Parent=PASSSERD11473.1;ae=true;de=true;minCov=1201;pc=1
17	GeMoMa	CDS	6684138	6684195	.	-	0	ID=cds-354681;Parent=PASSSERD11473.1;de=true;minCov=624;pc=1
17	AnnotationFinalizer_	five_prime_UTR	6684196	6684658	.	-	.	ID=five_prime_utr-46702;Parent=PASSSERD11473.1
17	AnnotationFinalizer_	three_prime_UTR	6670317	6673323	.	-	.	ID=three_prime_utr-37903;Parent=PASSSERD11473.1
17	GeMoMa	mRNA	6670317	6684658	3331	-	.	ID=PASSSERD11473.2;Parent=PASSSERD11473;aa=648;alternative="onychos_gene-ENG,pyrgi_gene-ENG";avgCov=2434.4064;bestScore=3331;ce=15;evidence=3;iAA=0.9907;lpm=368;maxGap=0;maxScore=3356;minCov=624;minSplitReads=928;nps=0;oldID=montanus_rna-XM_039720044.1_R0;pAA=0.9938;prediction=0;raa=648;rce=15;ref-gene=montanus_gene-ENG;start=M;stop=*;sumWeight=2.8;tae=1;tde=1;tie=1;tpc=1
17	GeMoMa	exon	6670317	6673513	.	-	.	ID=nbis-exon-391673;Parent=PASSSERD11473.2;de=true;minCov=624;pc=1
17	GeMoMa	exon	6673920	6674021	.	-	.	ID=nbis-exon-391674;Parent=PASSSERD11473.2;de=true;minCov=624;pc=1
17	GeMoMa	exon	6674109	6674172	.	-	.	ID=nbis-exon-391675;Parent=PASSSERD11473.2;de=true;minCov=624;pc=1
17	GeMoMa	exon	6674380	6674625	.	-	.	ID=nbis-exon-391676;Parent=PASSSERD11473.2;de=true;minCov=624;pc=1
17	GeMoMa	exon	6674717	6674827	.	-	.	ID=nbis-exon-391677;Parent=PASSSERD11473.2;de=true;minCov=624;pc=1
17	GeMoMa	exon	6674929	6674973	.	-	.	ID=nbis-exon-391678;Parent=PASSSERD11473.2;de=true;minCov=624;pc=1
17	GeMoMa	exon	6675468	6675605	.	-	.	ID=nbis-exon-391679;Parent=PASSSERD11473.2;de=true;minCov=624;pc=1
17	GeMoMa	exon	6675738	6675880	.	-	.	ID=nbis-exon-391680;Parent=PASSSERD11473.2;de=true;minCov=624;pc=1
17	GeMoMa	exon	6675963	6676134	.	-	.	ID=nbis-exon-391681;Parent=PASSSERD11473.2;de=true;minCov=624;pc=1
17	GeMoMa	exon	6676369	6676498	.	-	.	ID=nbis-exon-391682;Parent=PASSSERD11473.2;de=true;minCov=624;pc=1
17	GeMoMa	exon	6676663	6676819	.	-	.	ID=nbis-exon-391683;Parent=PASSSERD11473.2;de=true;minCov=624;pc=1
17	GeMoMa	exon	6677013	6677178	.	-	.	ID=nbis-exon-391684;Parent=PASSSERD11473.2;de=true;minCov=624;pc=1
17	GeMoMa	exon	6677737	6677871	.	-	.	ID=nbis-exon-391685;Parent=PASSSERD11473.2;de=true;minCov=624;pc=1
17	GeMoMa	exon	6680133	6680290	.	-	.	ID=nbis-exon-391686;Parent=PASSSERD11473.2;de=true;minCov=624;pc=1
17	GeMoMa	exon	6684138	6684658	.	-	.	ID=nbis-exon-391687;Parent=PASSSERD11473.2;de=true;minCov=624;pc=1
17	GeMoMa	CDS	6673395	6673513	.	-	2	ID=cds-354710;Parent=PASSSERD11473.2;ae=true;minCov=2684;pc=1
17	GeMoMa	CDS	6673920	6674021	.	-	2	ID=cds-354709;Parent=PASSSERD11473.2;ae=true;de=true;minCov=5130;pc=1
17	GeMoMa	CDS	6674109	6674172	.	-	0	ID=cds-354708;Parent=PASSSERD11473.2;ae=true;de=true;minCov=7231;pc=1
17	GeMoMa	CDS	6674380	6674625	.	-	0	ID=cds-354707;Parent=PASSSERD11473.2;ae=true;de=true;minCov=1397;pc=1
17	GeMoMa	CDS	6674717	6674827	.	-	0	ID=cds-354706;Parent=PASSSERD11473.2;ae=true;de=true;minCov=1380;pc=1
17	GeMoMa	CDS	6674929	6674973	.	-	0	ID=cds-354705;Parent=PASSSERD11473.2;ae=true;de=true;minCov=1364;pc=1
17	GeMoMa	CDS	6675468	6675605	.	-	0	ID=cds-354704;Parent=PASSSERD11473.2;ae=true;de=true;minCov=1323;pc=1
17	GeMoMa	CDS	6675738	6675880	.	-	2	ID=cds-354703;Parent=PASSSERD11473.2;ae=true;de=true;minCov=1266;pc=1
17	GeMoMa	CDS	6675963	6676134	.	-	0	ID=cds-354702;Parent=PASSSERD11473.2;ae=true;de=true;minCov=1234;pc=1
17	GeMoMa	CDS	6676369	6676498	.	-	1	ID=cds-354701;Parent=PASSSERD11473.2;ae=true;de=true;minCov=1253;pc=1
17	GeMoMa	CDS	6676663	6676819	.	-	2	ID=cds-354700;Parent=PASSSERD11473.2;ae=true;de=true;minCov=942;pc=1
17	GeMoMa	CDS	6677013	6677178	.	-	0	ID=cds-354699;Parent=PASSSERD11473.2;ae=true;de=true;minCov=739;pc=1
17	GeMoMa	CDS	6677737	6677871	.	-	0	ID=cds-354698;Parent=PASSSERD11473.2;ae=true;de=true;minCov=1026;pc=1
17	GeMoMa	CDS	6680133	6680290	.	-	2	ID=cds-354697;Parent=PASSSERD11473.2;ae=true;de=true;minCov=1201;pc=1
17	GeMoMa	CDS	6684138	6684195	.	-	0	ID=cds-354696;Parent=PASSSERD11473.2;de=true;minCov=624;pc=1
17	AnnotationFinalizer_	five_prime_UTR	6684196	6684658	.	-	.	ID=five_prime_utr-46703;Parent=PASSSERD11473.2
17	AnnotationFinalizer_	three_prime_UTR	6670317	6673394	.	-	.	ID=three_prime_utr-37904;Parent=PASSSERD11473.2
17	GeMoMa	mRNA	6670317	6684658	3179	-	.	ID=PASSSERD11473.3;Parent=PASSSERD11473;aa=617;alternative="onychos_gene-ENG";avgCov=2295.6008;bestScore=3179;ce=15;evidence=2;iAA=0.9903;lpm=337;maxGap=0;maxScore=3204;minCov=235;minSplitReads=174;nps=0;oldID=montanus_rna-XM_039720045.1_R0;pAA=0.9935;prediction=0;raa=617;rce=15;ref-gene=montanus_gene-ENG;start=M;stop=*;sumWeight=1.8;tae=1;tde=1;tie=1;tpc=1
17	GeMoMa	exon	6670317	6673644	.	-	.	ID=nbis-exon-391688;Parent=PASSSERD11473.3;de=true;minCov=624;pc=1
17	GeMoMa	exon	6673920	6674021	.	-	.	ID=nbis-exon-391689;Parent=PASSSERD11473.3;de=true;minCov=624;pc=1
17	GeMoMa	exon	6674109	6674172	.	-	.	ID=nbis-exon-391690;Parent=PASSSERD11473.3;de=true;minCov=624;pc=1
17	GeMoMa	exon	6674380	6674625	.	-	.	ID=nbis-exon-391691;Parent=PASSSERD11473.3;de=true;minCov=624;pc=1
17	GeMoMa	exon	6674717	6674827	.	-	.	ID=nbis-exon-391692;Parent=PASSSERD11473.3;de=true;minCov=624;pc=1
17	GeMoMa	exon	6674929	6674973	.	-	.	ID=nbis-exon-391693;Parent=PASSSERD11473.3;de=true;minCov=624;pc=1
17	GeMoMa	exon	6675468	6675605	.	-	.	ID=nbis-exon-391694;Parent=PASSSERD11473.3;de=true;minCov=624;pc=1
17	GeMoMa	exon	6675738	6675880	.	-	.	ID=nbis-exon-391695;Parent=PASSSERD11473.3;de=true;minCov=624;pc=1
17	GeMoMa	exon	6675963	6676134	.	-	.	ID=nbis-exon-391696;Parent=PASSSERD11473.3;de=true;minCov=624;pc=1
17	GeMoMa	exon	6676369	6676498	.	-	.	ID=nbis-exon-391697;Parent=PASSSERD11473.3;de=true;minCov=624;pc=1
17	GeMoMa	exon	6676663	6676819	.	-	.	ID=nbis-exon-391698;Parent=PASSSERD11473.3;de=true;minCov=624;pc=1
17	GeMoMa	exon	6677013	6677178	.	-	.	ID=nbis-exon-391699;Parent=PASSSERD11473.3;de=true;minCov=624;pc=1
17	GeMoMa	exon	6677737	6677871	.	-	.	ID=nbis-exon-391700;Parent=PASSSERD11473.3;de=true;minCov=624;pc=1
17	GeMoMa	exon	6680133	6680290	.	-	.	ID=nbis-exon-391701;Parent=PASSSERD11473.3;de=true;minCov=624;pc=1
17	GeMoMa	exon	6684138	6684658	.	-	.	ID=nbis-exon-391702;Parent=PASSSERD11473.3;de=true;minCov=624;pc=1
17	GeMoMa	CDS	6673619	6673644	.	-	2	ID=cds-354725;Parent=PASSSERD11473.3;ae=true;minCov=235;pc=1
17	GeMoMa	CDS	6673920	6674021	.	-	2	ID=cds-354724;Parent=PASSSERD11473.3;ae=true;de=true;minCov=5130;pc=1
17	GeMoMa	CDS	6674109	6674172	.	-	0	ID=cds-354723;Parent=PASSSERD11473.3;ae=true;de=true;minCov=7231;pc=1
17	GeMoMa	CDS	6674380	6674625	.	-	0	ID=cds-354722;Parent=PASSSERD11473.3;ae=true;de=true;minCov=1397;pc=1
17	GeMoMa	CDS	6674717	6674827	.	-	0	ID=cds-354721;Parent=PASSSERD11473.3;ae=true;de=true;minCov=1380;pc=1
17	GeMoMa	CDS	6674929	6674973	.	-	0	ID=cds-354720;Parent=PASSSERD11473.3;ae=true;de=true;minCov=1364;pc=1
17	GeMoMa	CDS	6675468	6675605	.	-	0	ID=cds-354719;Parent=PASSSERD11473.3;ae=true;de=true;minCov=1323;pc=1
17	GeMoMa	CDS	6675738	6675880	.	-	2	ID=cds-354718;Parent=PASSSERD11473.3;ae=true;de=true;minCov=1266;pc=1
17	GeMoMa	CDS	6675963	6676134	.	-	0	ID=cds-354717;Parent=PASSSERD11473.3;ae=true;de=true;minCov=1234;pc=1
17	GeMoMa	CDS	6676369	6676498	.	-	1	ID=cds-354716;Parent=PASSSERD11473.3;ae=true;de=true;minCov=1253;pc=1
17	GeMoMa	CDS	6676663	6676819	.	-	2	ID=cds-354715;Parent=PASSSERD11473.3;ae=true;de=true;minCov=942;pc=1
17	GeMoMa	CDS	6677013	6677178	.	-	0	ID=cds-354714;Parent=PASSSERD11473.3;ae=true;de=true;minCov=739;pc=1
17	GeMoMa	CDS	6677737	6677871	.	-	0	ID=cds-354713;Parent=PASSSERD11473.3;ae=true;de=true;minCov=1026;pc=1
17	GeMoMa	CDS	6680133	6680290	.	-	2	ID=cds-354712;Parent=PASSSERD11473.3;ae=true;de=true;minCov=1201;pc=1
17	GeMoMa	CDS	6684138	6684195	.	-	0	ID=cds-354711;Parent=PASSSERD11473.3;de=true;minCov=624;pc=1
17	AnnotationFinalizer_	five_prime_UTR	6684196	6684658	.	-	.	ID=five_prime_utr-46704;Parent=PASSSERD11473.3
17	AnnotationFinalizer_	three_prime_UTR	6670317	6673618	.	-	.	ID=three_prime_utr-37905;Parent=PASSSERD11473.3
17	GAF	gene	6686662	6691195	.	-	.	ID=PASSSERD11474;combinedEvidence=4;complete=2;maxEvidence=3;maxTie=1.0;transcripts=2
17	GeMoMa	mRNA	6686662	6691195	989	-	.	ID=PASSSERD11474.1;Parent=PASSSERD11474;aa=195;alternative="onychos_gene-AK1,pyrgi_gene-AK1";avgCov=141049.3556;bestScore=989;ce=6;evidence=3;iAA=1;lpm=195;maxGap=0;maxScore=989;minCov=67873;minSplitReads=69016;nps=0;oldID=montanus_rna-XM_039719972.1_R0;pAA=1;prediction=0;raa=195;rce=6;ref-gene=montanus_gene-AK1;start=M;stop=*;sumWeight=2.8;tae=1;tde=1;tie=1;tpc=1
17	GeMoMa	exon	6686662	6686950	.	-	.	ID=nbis-exon-391703;Parent=PASSSERD11474.1;de=true;minCov=67873;pc=1
17	GeMoMa	exon	6687245	6687436	.	-	.	ID=nbis-exon-391704;Parent=PASSSERD11474.1;de=true;minCov=67873;pc=1
17	GeMoMa	exon	6687929	6688045	.	-	.	ID=nbis-exon-391705;Parent=PASSSERD11474.1;de=true;minCov=67873;pc=1
17	GeMoMa	exon	6688251	6688414	.	-	.	ID=nbis-exon-391706;Parent=PASSSERD11474.1;de=true;minCov=67873;pc=1
17	GeMoMa	exon	6688939	6688974	.	-	.	ID=nbis-exon-391707;Parent=PASSSERD11474.1;de=true;minCov=67873;pc=1
17	GeMoMa	exon	6690102	6690144	.	-	.	ID=nbis-exon-391708;Parent=PASSSERD11474.1;de=true;minCov=67873;pc=1
17	GeMoMa	exon	6690356	6691195	.	-	.	ID=nbis-exon-391709;Parent=PASSSERD11474.1;de=true;minCov=67873;pc=1
17	GeMoMa	CDS	6686885	6686950	.	-	0	ID=cds-354731;Parent=PASSSERD11474.1;ae=true;minCov=151723;pc=1
17	GeMoMa	CDS	6687245	6687436	.	-	0	ID=cds-354730;Parent=PASSSERD11474.1;ae=true;de=true;minCov=100528;pc=1
17	GeMoMa	CDS	6687929	6688045	.	-	0	ID=cds-354729;Parent=PASSSERD11474.1;ae=true;de=true;minCov=95743;pc=1
17	GeMoMa	CDS	6688251	6688414	.	-	2	ID=cds-354728;Parent=PASSSERD11474.1;ae=true;de=true;minCov=97723;pc=1
17	GeMoMa	CDS	6688939	6688974	.	-	2	ID=cds-354727;Parent=PASSSERD11474.1;ae=true;de=true;minCov=72786;pc=1
17	GeMoMa	CDS	6690102	6690111	.	-	0	ID=cds-354726;Parent=PASSSERD11474.1;de=true;minCov=67873;pc=1
17	AnnotationFinalizer_	five_prime_UTR	6690112	6690144	.	-	.	ID=five_prime_utr-46706;Parent=PASSSERD11474.1
17	AnnotationFinalizer_	five_prime_UTR	6690356	6691195	.	-	.	ID=five_prime_utr-46705;Parent=PASSSERD11474.1
17	AnnotationFinalizer_	three_prime_UTR	6686662	6686884	.	-	.	ID=three_prime_utr-37906;Parent=PASSSERD11474.1
17	GeMoMa	mRNA	6686662	6691195	1267	-	.	ID=PASSSERD11474.2;Parent=PASSSERD11474;aa=239;alternative="passerold_gene:ENSPDOG00000014898";avgCov=114408.1911;bestScore=1267;ce=6;evidence=2;iAA=1;lpm=239;maxGap=0;maxScore=1267;minCov=1255;minSplitReads=1326;nps=0;oldID=montanus_rna-XM_039719971.1_R0;pAA=1;prediction=0;raa=239;rce=6;ref-gene=montanus_gene-AK1;start=M;stop=*;sumWeight=1.6;tae=1;tde=1;tie=1;tpc=1
17	GeMoMa	exon	6686662	6686950	.	-	.	ID=nbis-exon-391710;Parent=PASSSERD11474.2;de=true;minCov=1255;pc=1
17	GeMoMa	exon	6687245	6687436	.	-	.	ID=nbis-exon-391711;Parent=PASSSERD11474.2;de=true;minCov=1255;pc=1
17	GeMoMa	exon	6687929	6688045	.	-	.	ID=nbis-exon-391712;Parent=PASSSERD11474.2;de=true;minCov=1255;pc=1
17	GeMoMa	exon	6688251	6688414	.	-	.	ID=nbis-exon-391713;Parent=PASSSERD11474.2;de=true;minCov=1255;pc=1
17	GeMoMa	exon	6688939	6688974	.	-	.	ID=nbis-exon-391714;Parent=PASSSERD11474.2;de=true;minCov=1255;pc=1
17	GeMoMa	exon	6689147	6690144	.	-	.	ID=nbis-exon-391715;Parent=PASSSERD11474.2;de=true;minCov=1255;pc=1
17	GeMoMa	exon	6690356	6691195	.	-	.	ID=nbis-exon-391716;Parent=PASSSERD11474.2;de=true;minCov=1255;pc=1
17	GeMoMa	CDS	6686885	6686950	.	-	0	ID=cds-354737;Parent=PASSSERD11474.2;ae=true;minCov=151723;pc=1
17	GeMoMa	CDS	6687245	6687436	.	-	0	ID=cds-354736;Parent=PASSSERD11474.2;ae=true;de=true;minCov=100528;pc=1
17	GeMoMa	CDS	6687929	6688045	.	-	0	ID=cds-354735;Parent=PASSSERD11474.2;ae=true;de=true;minCov=95743;pc=1
17	GeMoMa	CDS	6688251	6688414	.	-	2	ID=cds-354734;Parent=PASSSERD11474.2;ae=true;de=true;minCov=97723;pc=1
17	GeMoMa	CDS	6688939	6688974	.	-	2	ID=cds-354733;Parent=PASSSERD11474.2;ae=true;de=true;minCov=72786;pc=1
17	GeMoMa	CDS	6689147	6689288	.	-	0	ID=cds-354732;Parent=PASSSERD11474.2;de=true;minCov=1255;pc=1
17	AnnotationFinalizer_	five_prime_UTR	6689289	6690144	.	-	.	ID=five_prime_utr-46708;Parent=PASSSERD11474.2
17	AnnotationFinalizer_	five_prime_UTR	6690356	6691195	.	-	.	ID=five_prime_utr-46707;Parent=PASSSERD11474.2
17	AnnotationFinalizer_	three_prime_UTR	6686662	6686884	.	-	.	ID=three_prime_utr-37907;Parent=PASSSERD11474.2
17	GAF	gene	6692059	6697616	.	-	.	ID=PASSSERD11475;combinedEvidence=4;complete=3;maxEvidence=3;maxTie=1.0;transcripts=3
17	GeMoMa	mRNA	6692059	6697616	1608	-	.	ID=PASSSERD11475.1;Parent=PASSSERD11475;aa=297;alternative="onychos_gene-ST6GALNAC6,pyrgi_gene-ST6GALNAC6";avgCov=1456.4063;bestScore=1608;ce=5;evidence=3;iAA=1;lpm=297;maxGap=0;maxScore=1608;minCov=892;minSplitReads=1120;nps=0;oldID=montanus_rna-XM_039719969.1_R0;pAA=1;prediction=0;raa=297;rce=5;ref-gene=montanus_gene-ST6GALNAC6;start=M;stop=*;sumWeight=2.8;tae=1;tde=1;tie=1;tpc=1
17	GeMoMa	exon	6692059	6694344	.	-	.	ID=nbis-exon-391717;Parent=PASSSERD11475.1;de=true;minCov=1403;pc=1
17	GeMoMa	exon	6694423	6694530	.	-	.	ID=nbis-exon-391718;Parent=PASSSERD11475.1;de=true;minCov=1403;pc=1
17	GeMoMa	exon	6694721	6695118	.	-	.	ID=nbis-exon-391719;Parent=PASSSERD11475.1;de=true;minCov=1403;pc=1
17	GeMoMa	exon	6695282	6695461	.	-	.	ID=nbis-exon-391720;Parent=PASSSERD11475.1;de=true;minCov=1403;pc=1
17	GeMoMa	exon	6695586	6695650	.	-	.	ID=nbis-exon-391721;Parent=PASSSERD11475.1;de=true;minCov=1403;pc=1
17	GeMoMa	exon	6696557	6696671	.	-	.	ID=nbis-exon-391722;Parent=PASSSERD11475.1;de=true;minCov=1403;pc=1
17	GeMoMa	exon	6697097	6697144	.	-	.	ID=nbis-exon-391723;Parent=PASSSERD11475.1;de=true;minCov=1403;pc=1
17	GeMoMa	exon	6697265	6697616	.	-	.	ID=nbis-exon-391724;Parent=PASSSERD11475.1;de=true;minCov=1403;pc=1
17	GeMoMa	CDS	6694155	6694344	.	-	1	ID=cds-354742;Parent=PASSSERD11475.1;ae=true;minCov=1039;pc=1
17	GeMoMa	CDS	6694423	6694530	.	-	1	ID=cds-354741;Parent=PASSSERD11475.1;ae=true;de=true;minCov=1710;pc=1
17	GeMoMa	CDS	6694721	6695118	.	-	0	ID=cds-354740;Parent=PASSSERD11475.1;ae=true;de=true;minCov=892;pc=1
17	GeMoMa	CDS	6695282	6695461	.	-	0	ID=cds-354739;Parent=PASSSERD11475.1;ae=true;de=true;minCov=1129;pc=1
17	GeMoMa	CDS	6695586	6695600	.	-	0	ID=cds-354738;Parent=PASSSERD11475.1;de=true;minCov=1403;pc=1
17	AnnotationFinalizer_	five_prime_UTR	6695601	6695650	.	-	.	ID=five_prime_utr-46712;Parent=PASSSERD11475.1
17	AnnotationFinalizer_	five_prime_UTR	6696557	6696671	.	-	.	ID=five_prime_utr-46711;Parent=PASSSERD11475.1
17	AnnotationFinalizer_	five_prime_UTR	6697097	6697144	.	-	.	ID=five_prime_utr-46710;Parent=PASSSERD11475.1
17	AnnotationFinalizer_	five_prime_UTR	6697265	6697616	.	-	.	ID=five_prime_utr-46709;Parent=PASSSERD11475.1
17	AnnotationFinalizer_	three_prime_UTR	6692059	6694154	.	-	.	ID=three_prime_utr-37908;Parent=PASSSERD11475.1
17	GeMoMa	mRNA	6692059	6697616	1682	-	.	ID=PASSSERD11475.2;Parent=PASSSERD11475;aa=309;avgCov=1377.5901;bestScore=1682;ce=4;evidence=1;iAA=1;lpm=309;maxGap=0;maxScore=1682;minCov=11;minSplitReads=1232;nps=0;oldID=passerold_transcript:ENSPDOT00000022789_R0;pAA=1;prediction=0;raa=309;rce=4;ref-gene=passerold_gene:ENSPDOG00000014901;start=M;stop=*;sumWeight=0.8;tae=1;tde=1;tie=1;tpc=1
17	GeMoMa	exon	6692059	6694344	.	-	.	ID=nbis-exon-391725;Parent=PASSSERD11475.2;de=true;minCov=11;pc=1
17	GeMoMa	exon	6694423	6694530	.	-	.	ID=nbis-exon-391726;Parent=PASSSERD11475.2;de=true;minCov=11;pc=1
17	GeMoMa	exon	6694721	6695118	.	-	.	ID=nbis-exon-391727;Parent=PASSSERD11475.2;de=true;minCov=11;pc=1
17	GeMoMa	exon	6695282	6695650	.	-	.	ID=nbis-exon-391728;Parent=PASSSERD11475.2;de=true;minCov=11;pc=1
17	GeMoMa	exon	6696557	6696671	.	-	.	ID=nbis-exon-391729;Parent=PASSSERD11475.2;de=true;minCov=11;pc=1
17	GeMoMa	exon	6697097	6697144	.	-	.	ID=nbis-exon-391730;Parent=PASSSERD11475.2;de=true;minCov=11;pc=1
17	GeMoMa	exon	6697265	6697616	.	-	.	ID=nbis-exon-391731;Parent=PASSSERD11475.2;de=true;minCov=11;pc=1
17	GeMoMa	CDS	6694155	6694344	.	-	1	ID=cds-354746;Parent=PASSSERD11475.2;ae=true;minCov=1039;pc=1
17	GeMoMa	CDS	6694423	6694530	.	-	1	ID=cds-354745;Parent=PASSSERD11475.2;ae=true;de=true;minCov=1710;pc=1
17	GeMoMa	CDS	6694721	6695118	.	-	0	ID=cds-354744;Parent=PASSSERD11475.2;ae=true;de=true;minCov=892;pc=1
17	GeMoMa	CDS	6695282	6695512	.	-	0	ID=cds-354743;Parent=PASSSERD11475.2;de=true;minCov=11;pc=1
17	AnnotationFinalizer_	five_prime_UTR	6695513	6695650	.	-	.	ID=five_prime_utr-46716;Parent=PASSSERD11475.2
17	AnnotationFinalizer_	five_prime_UTR	6696557	6696671	.	-	.	ID=five_prime_utr-46715;Parent=PASSSERD11475.2
17	AnnotationFinalizer_	five_prime_UTR	6697097	6697144	.	-	.	ID=five_prime_utr-46714;Parent=PASSSERD11475.2
17	AnnotationFinalizer_	five_prime_UTR	6697265	6697616	.	-	.	ID=five_prime_utr-46713;Parent=PASSSERD11475.2
17	AnnotationFinalizer_	three_prime_UTR	6692059	6694154	.	-	.	ID=three_prime_utr-37909;Parent=PASSSERD11475.2
17	GeMoMa	mRNA	6692059	6697616	486	-	.	ID=PASSSERD11475.3;Parent=PASSSERD11475;aa=197;avgCov=1568.7005;bestScore=1633;ce=3;evidence=1;iAA=0.3721;lpm=18;maxGap=85;maxScore=1633;minCov=1039;minSplitReads=1576;nps=0;oldID=passerold_transcript:ENSPDOT00000004199_R1;pAA=0.4917;prediction=1;raa=300;rce=3;ref-gene=passerold_gene:ENSPDOG00000002900;start=M;stop=*;sumWeight=0.8;tae=1;tde=1;tie=1;tpc=1
17	GeMoMa	exon	6692059	6694344	.	-	.	ID=nbis-exon-391732;Parent=PASSSERD11475.3;de=true;minCov=1096;pc=1
17	GeMoMa	exon	6694423	6694530	.	-	.	ID=nbis-exon-391733;Parent=PASSSERD11475.3;de=true;minCov=1096;pc=1
17	GeMoMa	exon	6694721	6695118	.	-	.	ID=nbis-exon-391734;Parent=PASSSERD11475.3;de=true;minCov=1096;pc=1
17	GeMoMa	exon	6695282	6695650	.	-	.	ID=nbis-exon-391735;Parent=PASSSERD11475.3;de=true;minCov=1096;pc=1
17	GeMoMa	exon	6696557	6696671	.	-	.	ID=nbis-exon-391736;Parent=PASSSERD11475.3;de=true;minCov=1096;pc=1
17	GeMoMa	exon	6697097	6697144	.	-	.	ID=nbis-exon-391737;Parent=PASSSERD11475.3;de=true;minCov=1096;pc=1
17	GeMoMa	exon	6697265	6697616	.	-	.	ID=nbis-exon-391738;Parent=PASSSERD11475.3;de=true;minCov=1096;pc=1
17	GeMoMa	CDS	6694155	6694344	.	-	1	ID=cds-354749;Parent=PASSSERD11475.3;ae=true;minCov=1039;pc=1
17	GeMoMa	CDS	6694423	6694530	.	-	1	ID=cds-354748;Parent=PASSSERD11475.3;ae=true;de=true;minCov=1710;pc=1
17	GeMoMa	CDS	6694721	6695013	.	-	0	ID=cds-354747;Parent=PASSSERD11475.3;de=true;minCov=1096;pc=1
17	AnnotationFinalizer_	five_prime_UTR	6695014	6695118	.	-	.	ID=five_prime_utr-46721;Parent=PASSSERD11475.3
17	AnnotationFinalizer_	five_prime_UTR	6695282	6695650	.	-	.	ID=five_prime_utr-46720;Parent=PASSSERD11475.3
17	AnnotationFinalizer_	five_prime_UTR	6696557	6696671	.	-	.	ID=five_prime_utr-46719;Parent=PASSSERD11475.3
17	AnnotationFinalizer_	five_prime_UTR	6697097	6697144	.	-	.	ID=five_prime_utr-46718;Parent=PASSSERD11475.3
17	AnnotationFinalizer_	five_prime_UTR	6697265	6697616	.	-	.	ID=five_prime_utr-46717;Parent=PASSSERD11475.3
17	AnnotationFinalizer_	three_prime_UTR	6692059	6694154	.	-	.	ID=three_prime_utr-37910;Parent=PASSSERD11475.3
17	GAF	gene	6698097	6700280	.	-	.	ID=PASSSERD11476;combinedEvidence=4;complete=1;maxEvidence=4;maxTie=1.0;transcripts=1
17	GeMoMa	mRNA	6698097	6700280	1582	-	.	ID=PASSSERD11476.1;Parent=PASSSERD11476;aa=298;alternative="montanus_gene-ST6GALNAC4,onychos_gene-ST6GALNAC4,pyrgi_gene-ST6GALNAC4";avgCov=765.2304;bestScore=1582;ce=5;evidence=4;iAA=1;lpm=298;maxGap=0;maxScore=1582;minCov=136;minSplitReads=123;nps=0;oldID=passerold_transcript:ENSPDOT00000022791_R0;pAA=1;prediction=0;raa=298;rce=5;ref-gene=passerold_gene:ENSPDOG00000014903;start=M;stop=*;sumWeight=3.6;tae=1;tde=1;tie=1;tpc=1
17	GeMoMa	exon	6698097	6698906	.	-	.	ID=nbis-exon-391739;Parent=PASSSERD11476.1;de=true;minCov=136;pc=1
17	GeMoMa	exon	6698987	6699094	.	-	.	ID=nbis-exon-391740;Parent=PASSSERD11476.1;de=true;minCov=136;pc=1
17	GeMoMa	exon	6699241	6699653	.	-	.	ID=nbis-exon-391741;Parent=PASSSERD11476.1;de=true;minCov=136;pc=1
17	GeMoMa	exon	6699796	6699966	.	-	.	ID=nbis-exon-391742;Parent=PASSSERD11476.1;de=true;minCov=136;pc=1
17	GeMoMa	exon	6700231	6700280	.	-	.	ID=nbis-exon-391743;Parent=PASSSERD11476.1;de=true;minCov=136;pc=1
17	GeMoMa	CDS	6698717	6698906	.	-	1	ID=cds-354754;Parent=PASSSERD11476.1;ae=true;minCov=1051;pc=1
17	GeMoMa	CDS	6698987	6699094	.	-	1	ID=cds-354753;Parent=PASSSERD11476.1;ae=true;de=true;minCov=818;pc=1
17	GeMoMa	CDS	6699241	6699653	.	-	0	ID=cds-354752;Parent=PASSSERD11476.1;ae=true;de=true;minCov=360;pc=1
17	GeMoMa	CDS	6699796	6699966	.	-	0	ID=cds-354751;Parent=PASSSERD11476.1;ae=true;de=true;minCov=185;pc=1
17	GeMoMa	CDS	6700231	6700242	.	-	0	ID=cds-354750;Parent=PASSSERD11476.1;de=true;minCov=136;pc=1
17	AnnotationFinalizer_	five_prime_UTR	6700243	6700280	.	-	.	ID=five_prime_utr-46722;Parent=PASSSERD11476.1
17	AnnotationFinalizer_	three_prime_UTR	6698097	6698716	.	-	.	ID=three_prime_utr-37911;Parent=PASSSERD11476.1
17	GAF	gene	6701871	6734842	.	-	.	ID=PASSSERD11477;combinedEvidence=3;complete=1;maxEvidence=3;maxTie=0.6667;transcripts=1
17	GeMoMa	mRNA	6701871	6734842	433	-	.	ID=PASSSERD11477.1;Parent=PASSSERD11477;aa=85;alternative="onychos_gene-DPM2,pyrgi_gene-DPM2";avgCov=1509.5176;bestScore=433;ce=4;evidence=3;iAA=1;lpm=85;maxGap=0;maxScore=433;minCov=344;minSplitReads=0;nps=0;oldID=montanus_rna-XM_039719952.1_R0;pAA=1;prediction=0;raa=85;rce=4;ref-gene=montanus_gene-DPM2;start=M;stop=*;sumWeight=2.8;tae=0.6667;tde=0.6667;tie=0.6667;tpc=1
17	GeMoMa	exon	6701871	6702713	.	-	.	ID=nbis-exon-391744;Parent=PASSSERD11477.1;de=false;minCov=344;pc=1
17	GeMoMa	exon	6703010	6703112	.	-	.	ID=nbis-exon-391745;Parent=PASSSERD11477.1;de=false;minCov=344;pc=1
17	GeMoMa	exon	6704157	6704246	.	-	.	ID=nbis-exon-391746;Parent=PASSSERD11477.1;de=false;minCov=344;pc=1
17	GeMoMa	exon	6706414	6711488	.	-	.	ID=nbis-exon-391747;Parent=PASSSERD11477.1;de=false;minCov=344;pc=1
17	GeMoMa	exon	6712357	6712426	.	-	.	ID=nbis-exon-391748;Parent=PASSSERD11477.1;de=false;minCov=344;pc=1
17	GeMoMa	exon	6713517	6713638	.	-	.	ID=nbis-exon-391749;Parent=PASSSERD11477.1;de=false;minCov=344;pc=1
17	GeMoMa	exon	6713826	6714015	.	-	.	ID=nbis-exon-391750;Parent=PASSSERD11477.1;de=false;minCov=344;pc=1
17	GeMoMa	exon	6714270	6718203	.	-	.	ID=nbis-exon-391751;Parent=PASSSERD11477.1;de=false;minCov=344;pc=1
17	GeMoMa	exon	6718674	6722296	.	-	.	ID=nbis-exon-391752;Parent=PASSSERD11477.1;de=false;minCov=344;pc=1
17	GeMoMa	exon	6722622	6722742	.	-	.	ID=nbis-exon-391753;Parent=PASSSERD11477.1;de=false;minCov=344;pc=1
17	GeMoMa	exon	6734732	6734842	.	-	.	ID=nbis-exon-391754;Parent=PASSSERD11477.1;de=false;minCov=344;pc=1
17	GeMoMa	CDS	6702655	6702713	.	-	2	ID=cds-354758;Parent=PASSSERD11477.1;ae=true;minCov=1516;pc=1
17	GeMoMa	CDS	6703010	6703112	.	-	0	ID=cds-354757;Parent=PASSSERD11477.1;ae=true;de=true;minCov=1542;pc=1
17	GeMoMa	CDS	6704157	6704246	.	-	0	ID=cds-354756;Parent=PASSSERD11477.1;ae=false;de=true;minCov=595;pc=1
17	GeMoMa	CDS	6706414	6706416	.	-	0	ID=cds-354755;Parent=PASSSERD11477.1;de=false;minCov=344;pc=1
17	AnnotationFinalizer_	five_prime_UTR	6706417	6711488	.	-	.	ID=five_prime_utr-46730;Parent=PASSSERD11477.1
17	AnnotationFinalizer_	five_prime_UTR	6712357	6712426	.	-	.	ID=five_prime_utr-46729;Parent=PASSSERD11477.1
17	AnnotationFinalizer_	five_prime_UTR	6713517	6713638	.	-	.	ID=five_prime_utr-46728;Parent=PASSSERD11477.1
17	AnnotationFinalizer_	five_prime_UTR	6713826	6714015	.	-	.	ID=five_prime_utr-46727;Parent=PASSSERD11477.1
17	AnnotationFinalizer_	five_prime_UTR	6714270	6718203	.	-	.	ID=five_prime_utr-46726;Parent=PASSSERD11477.1
17	AnnotationFinalizer_	five_prime_UTR	6718674	6722296	.	-	.	ID=five_prime_utr-46725;Parent=PASSSERD11477.1
17	AnnotationFinalizer_	five_prime_UTR	6722622	6722742	.	-	.	ID=five_prime_utr-46724;Parent=PASSSERD11477.1
17	AnnotationFinalizer_	five_prime_UTR	6734732	6734842	.	-	.	ID=five_prime_utr-46723;Parent=PASSSERD11477.1
17	AnnotationFinalizer_	three_prime_UTR	6701871	6702654	.	-	.	ID=three_prime_utr-37912;Parent=PASSSERD11477.1
17	GAF	gene	6705552	6741785	.	-	.	ID=PASSSERD11478;combinedEvidence=4;complete=3;maxEvidence=4;maxTie=1.0;transcripts=3
17	GeMoMa	mRNA	6705552	6734842	1599	-	.	ID=PASSSERD11478.2;Parent=PASSSERD11478;aa=314;alternative="montanus_gene-FAM102B,onychos_gene-FAM102A,onychos_gene-FAM102B,pyrgi_gene-FAM102A";avgCov=270.6136;bestScore=1599;ce=10;evidence=3;iAA=0.9968;lpm=201;maxGap=0;maxScore=1603;minCov=131;minSplitReads=203;nps=0;oldID=montanus_rna-XM_039719948.1_R0;pAA=0.9968;prediction=0;raa=314;rce=10;ref-gene=montanus_gene-FAM102A;start=M;stop=*;sumWeight=2.8;tae=1;tde=1;tie=1;tpc=1
17	GeMoMa	exon	6705552	6705843	.	-	.	ID=nbis-exon-391767;Parent=PASSSERD11478.2;de=true;minCov=326;pc=1
17	GeMoMa	exon	6705941	6711488	.	-	.	ID=nbis-exon-391768;Parent=PASSSERD11478.2;de=true;minCov=326;pc=1
17	GeMoMa	exon	6712357	6712426	.	-	.	ID=nbis-exon-391769;Parent=PASSSERD11478.2;de=true;minCov=326;pc=1
17	GeMoMa	exon	6713517	6713638	.	-	.	ID=nbis-exon-391770;Parent=PASSSERD11478.2;de=true;minCov=326;pc=1
17	GeMoMa	exon	6713826	6714015	.	-	.	ID=nbis-exon-391771;Parent=PASSSERD11478.2;de=true;minCov=326;pc=1
17	GeMoMa	exon	6714270	6714374	.	-	.	ID=nbis-exon-391772;Parent=PASSSERD11478.2;de=true;minCov=326;pc=1
17	GeMoMa	exon	6715507	6715658	.	-	.	ID=nbis-exon-391773;Parent=PASSSERD11478.2;de=true;minCov=326;pc=1
17	GeMoMa	exon	6718157	6718203	.	-	.	ID=nbis-exon-391774;Parent=PASSSERD11478.2;de=true;minCov=326;pc=1
17	GeMoMa	exon	6718674	6718790	.	-	.	ID=nbis-exon-391775;Parent=PASSSERD11478.2;de=true;minCov=326;pc=1
17	GeMoMa	exon	6722267	6722296	.	-	.	ID=nbis-exon-391776;Parent=PASSSERD11478.2;de=true;minCov=326;pc=1
17	GeMoMa	exon	6722622	6722742	.	-	.	ID=nbis-exon-391777;Parent=PASSSERD11478.2;de=true;minCov=326;pc=1
17	GeMoMa	exon	6734732	6734842	.	-	.	ID=nbis-exon-391778;Parent=PASSSERD11478.2;de=true;minCov=326;pc=1
17	GeMoMa	CDS	6711443	6711488	.	-	1	ID=cds-354779;Parent=PASSSERD11478.2;ae=true;minCov=400;pc=1
17	GeMoMa	CDS	6712357	6712426	.	-	2	ID=cds-354778;Parent=PASSSERD11478.2;ae=true;de=true;minCov=375;pc=1
17	GeMoMa	CDS	6713517	6713638	.	-	1	ID=cds-354777;Parent=PASSSERD11478.2;ae=true;de=true;minCov=248;pc=1
17	GeMoMa	CDS	6713826	6714015	.	-	2	ID=cds-354776;Parent=PASSSERD11478.2;ae=true;de=true;minCov=131;pc=1
17	GeMoMa	CDS	6714270	6714374	.	-	2	ID=cds-354775;Parent=PASSSERD11478.2;ae=true;de=true;minCov=212;pc=1
17	GeMoMa	CDS	6715507	6715658	.	-	1	ID=cds-354774;Parent=PASSSERD11478.2;ae=true;de=true;minCov=149;pc=1
17	GeMoMa	CDS	6718157	6718203	.	-	0	ID=cds-354773;Parent=PASSSERD11478.2;ae=true;de=true;minCov=231;pc=1
17	GeMoMa	CDS	6718674	6718790	.	-	0	ID=cds-354772;Parent=PASSSERD11478.2;ae=true;de=true;minCov=250;pc=1
17	GeMoMa	CDS	6722267	6722296	.	-	0	ID=cds-354771;Parent=PASSSERD11478.2;ae=true;de=true;minCov=302;pc=1
17	GeMoMa	CDS	6722622	6722684	.	-	0	ID=cds-354770;Parent=PASSSERD11478.2;de=true;minCov=326;pc=1
17	AnnotationFinalizer_	five_prime_UTR	6722685	6722742	.	-	.	ID=five_prime_utr-46733;Parent=PASSSERD11478.2
17	AnnotationFinalizer_	five_prime_UTR	6734732	6734842	.	-	.	ID=five_prime_utr-46732;Parent=PASSSERD11478.2
17	AnnotationFinalizer_	three_prime_UTR	6705552	6705843	.	-	.	ID=three_prime_utr-37916;Parent=PASSSERD11478.2
17	AnnotationFinalizer_	three_prime_UTR	6705941	6711442	.	-	.	ID=three_prime_utr-37915;Parent=PASSSERD11478.2
17	GeMoMa	mRNA	6705552	6734842	1752	-	.	ID=PASSSERD11478.3;Parent=PASSSERD11478;aa=341;avgCov=270.1867;bestScore=1752;ce=11;evidence=1;iAA=0.9971;lpm=201;maxGap=0;maxScore=1756;minCov=8;minSplitReads=8;nps=0;oldID=montanus_rna-XM_039719947.1_R0;pAA=0.9971;prediction=0;raa=341;rce=11;ref-gene=montanus_gene-FAM102A;start=M;stop=*;sumWeight=0.8;tae=1;tde=1;tie=1;tpc=1
17	GeMoMa	exon	6705552	6705843	.	-	.	ID=nbis-exon-391779;Parent=PASSSERD11478.3;de=true;minCov=8;pc=1
17	GeMoMa	exon	6705941	6711488	.	-	.	ID=nbis-exon-391780;Parent=PASSSERD11478.3;de=true;minCov=8;pc=1
17	GeMoMa	exon	6712357	6712426	.	-	.	ID=nbis-exon-391781;Parent=PASSSERD11478.3;de=true;minCov=8;pc=1
17	GeMoMa	exon	6713517	6713638	.	-	.	ID=nbis-exon-391782;Parent=PASSSERD11478.3;de=true;minCov=8;pc=1
17	GeMoMa	exon	6713826	6714015	.	-	.	ID=nbis-exon-391783;Parent=PASSSERD11478.3;de=true;minCov=8;pc=1
17	GeMoMa	exon	6714270	6714374	.	-	.	ID=nbis-exon-391784;Parent=PASSSERD11478.3;de=true;minCov=8;pc=1
17	GeMoMa	exon	6715507	6715658	.	-	.	ID=nbis-exon-391785;Parent=PASSSERD11478.3;de=true;minCov=8;pc=1
17	GeMoMa	exon	6718157	6718203	.	-	.	ID=nbis-exon-391786;Parent=PASSSERD11478.3;de=true;minCov=8;pc=1
17	GeMoMa	exon	6718674	6718790	.	-	.	ID=nbis-exon-391787;Parent=PASSSERD11478.3;de=true;minCov=8;pc=1
17	GeMoMa	exon	6722267	6722296	.	-	.	ID=nbis-exon-391788;Parent=PASSSERD11478.3;de=true;minCov=8;pc=1
17	GeMoMa	exon	6722622	6722742	.	-	.	ID=nbis-exon-391789;Parent=PASSSERD11478.3;de=true;minCov=8;pc=1
17	GeMoMa	exon	6734732	6734842	.	-	.	ID=nbis-exon-391790;Parent=PASSSERD11478.3;de=true;minCov=8;pc=1
17	GeMoMa	CDS	6711443	6711488	.	-	1	ID=cds-354790;Parent=PASSSERD11478.3;ae=true;minCov=400;pc=1
17	GeMoMa	CDS	6712357	6712426	.	-	2	ID=cds-354789;Parent=PASSSERD11478.3;ae=true;de=true;minCov=375;pc=1
17	GeMoMa	CDS	6713517	6713638	.	-	1	ID=cds-354788;Parent=PASSSERD11478.3;ae=true;de=true;minCov=248;pc=1
17	GeMoMa	CDS	6713826	6714015	.	-	2	ID=cds-354787;Parent=PASSSERD11478.3;ae=true;de=true;minCov=131;pc=1
17	GeMoMa	CDS	6714270	6714374	.	-	2	ID=cds-354786;Parent=PASSSERD11478.3;ae=true;de=true;minCov=212;pc=1
17	GeMoMa	CDS	6715507	6715658	.	-	1	ID=cds-354785;Parent=PASSSERD11478.3;ae=true;de=true;minCov=149;pc=1
17	GeMoMa	CDS	6718157	6718203	.	-	0	ID=cds-354784;Parent=PASSSERD11478.3;ae=true;de=true;minCov=231;pc=1
17	GeMoMa	CDS	6718674	6718790	.	-	0	ID=cds-354783;Parent=PASSSERD11478.3;ae=true;de=true;minCov=250;pc=1
17	GeMoMa	CDS	6722267	6722296	.	-	0	ID=cds-354782;Parent=PASSSERD11478.3;ae=true;de=true;minCov=302;pc=1
17	GeMoMa	CDS	6722622	6722742	.	-	1	ID=cds-354781;Parent=PASSSERD11478.3;ae=true;de=true;minCov=326;pc=1
17	GeMoMa	CDS	6734732	6734754	.	-	0	ID=cds-354780;Parent=PASSSERD11478.3;de=true;minCov=8;pc=1
17	AnnotationFinalizer_	five_prime_UTR	6734755	6734842	.	-	.	ID=five_prime_utr-46734;Parent=PASSSERD11478.3
17	AnnotationFinalizer_	three_prime_UTR	6705552	6705843	.	-	.	ID=three_prime_utr-37918;Parent=PASSSERD11478.3
17	AnnotationFinalizer_	three_prime_UTR	6705941	6711442	.	-	.	ID=three_prime_utr-37917;Parent=PASSSERD11478.3
17	GeMoMa	mRNA	6705552	6741785	1957	-	.	ID=PASSSERD11478.1;Parent=PASSSERD11478;aa=382;alternative="montanus_gene-FAM102A,montanus_gene-FAM102B,onychos_gene-FAM102A,onychos_gene-FAM102B,passerold_gene:ENSPDOG00000011392,pyrgi_gene-FAM102A,pyrgi_gene-FAM102B";avgCov=282.815;bestScore=1957;ce=11;evidence=4;iAA=1;lpm=382;maxGap=0;maxScore=1957;minCov=131;minSplitReads=0;nps=0;oldID=passerold_transcript:ENSPDOT00000022796_R0;pAA=1;prediction=0;raa=382;rce=11;ref-gene=passerold_gene:ENSPDOG00000014906;start=M;stop=*;sumWeight=3.6;tae=1;tde=0.9;tie=0.9;tpc=1
17	GeMoMa	exon	6705552	6705843	.	-	.	ID=nbis-exon-391755;Parent=PASSSERD11478.1;de=false;minCov=283;pc=1
17	GeMoMa	exon	6705941	6711488	.	-	.	ID=nbis-exon-391756;Parent=PASSSERD11478.1;de=false;minCov=283;pc=1
17	GeMoMa	exon	6712357	6712426	.	-	.	ID=nbis-exon-391757;Parent=PASSSERD11478.1;de=false;minCov=283;pc=1
17	GeMoMa	exon	6713517	6713638	.	-	.	ID=nbis-exon-391758;Parent=PASSSERD11478.1;de=false;minCov=283;pc=1
17	GeMoMa	exon	6713826	6714015	.	-	.	ID=nbis-exon-391759;Parent=PASSSERD11478.1;de=false;minCov=283;pc=1
17	GeMoMa	exon	6714270	6714374	.	-	.	ID=nbis-exon-391760;Parent=PASSSERD11478.1;de=false;minCov=283;pc=1
17	GeMoMa	exon	6715507	6715658	.	-	.	ID=nbis-exon-391761;Parent=PASSSERD11478.1;de=false;minCov=283;pc=1
17	GeMoMa	exon	6718157	6718203	.	-	.	ID=nbis-exon-391762;Parent=PASSSERD11478.1;de=false;minCov=283;pc=1
17	GeMoMa	exon	6718674	6718790	.	-	.	ID=nbis-exon-391763;Parent=PASSSERD11478.1;de=false;minCov=283;pc=1
17	GeMoMa	exon	6722267	6722296	.	-	.	ID=nbis-exon-391764;Parent=PASSSERD11478.1;de=false;minCov=283;pc=1
17	GeMoMa	exon	6722622	6722742	.	-	.	ID=nbis-exon-391765;Parent=PASSSERD11478.1;de=false;minCov=283;pc=1
17	GeMoMa	exon	6741089	6741785	.	-	.	ID=nbis-exon-391766;Parent=PASSSERD11478.1;de=false;minCov=283;pc=1
17	GeMoMa	CDS	6711443	6711488	.	-	1	ID=cds-354769;Parent=PASSSERD11478.1;ae=true;minCov=400;pc=1
17	GeMoMa	CDS	6712357	6712426	.	-	2	ID=cds-354768;Parent=PASSSERD11478.1;ae=true;de=true;minCov=375;pc=1
17	GeMoMa	CDS	6713517	6713638	.	-	1	ID=cds-354767;Parent=PASSSERD11478.1;ae=true;de=true;minCov=248;pc=1
17	GeMoMa	CDS	6713826	6714015	.	-	2	ID=cds-354766;Parent=PASSSERD11478.1;ae=true;de=true;minCov=131;pc=1
17	GeMoMa	CDS	6714270	6714374	.	-	2	ID=cds-354765;Parent=PASSSERD11478.1;ae=true;de=true;minCov=212;pc=1
17	GeMoMa	CDS	6715507	6715658	.	-	1	ID=cds-354764;Parent=PASSSERD11478.1;ae=true;de=true;minCov=149;pc=1
17	GeMoMa	CDS	6718157	6718203	.	-	0	ID=cds-354763;Parent=PASSSERD11478.1;ae=true;de=true;minCov=231;pc=1
17	GeMoMa	CDS	6718674	6718790	.	-	0	ID=cds-354762;Parent=PASSSERD11478.1;ae=true;de=true;minCov=250;pc=1
17	GeMoMa	CDS	6722267	6722296	.	-	0	ID=cds-354761;Parent=PASSSERD11478.1;ae=true;de=true;minCov=302;pc=1
17	GeMoMa	CDS	6722622	6722742	.	-	1	ID=cds-354760;Parent=PASSSERD11478.1;ae=true;de=true;minCov=326;pc=1
17	GeMoMa	CDS	6741089	6741234	.	-	0	ID=cds-354759;Parent=PASSSERD11478.1;de=false;minCov=283;pc=1
17	AnnotationFinalizer_	five_prime_UTR	6741235	6741785	.	-	.	ID=five_prime_utr-46731;Parent=PASSSERD11478.1
17	AnnotationFinalizer_	three_prime_UTR	6705552	6705843	.	-	.	ID=three_prime_utr-37914;Parent=PASSSERD11478.1
17	AnnotationFinalizer_	three_prime_UTR	6705941	6711442	.	-	.	ID=three_prime_utr-37913;Parent=PASSSERD11478.1
17	GAF	gene	6749732	6754161	.	-	.	ID=PASSSERD11479;combinedEvidence=4;complete=2;maxEvidence=4;maxTie=1.0;transcripts=2
17	GeMoMa	mRNA	6749732	6754161	1635	-	.	ID=PASSSERD11479.1;Parent=PASSSERD11479;aa=323;alternative="montanus_gene-NAIF1,onychos_gene-NAIF1,pyrgi_gene-NAIF1";avgCov=877.0485;bestScore=1635;ce=3;evidence=4;iAA=1;lpm=323;maxGap=0;maxScore=1635;minCov=436;minSplitReads=536;nps=0;oldID=passerold_transcript:ENSPDOT00000022797_R0;pAA=1;prediction=0;raa=323;rce=3;ref-gene=passerold_gene:ENSPDOG00000014908;start=M;stop=*;sumWeight=3.6;tae=1;tde=1;tie=1;tpc=1
17	GeMoMa	exon	6749732	6751245	.	-	.	ID=nbis-exon-391791;Parent=PASSSERD11479.1;de=true;minCov=436;pc=1
17	GeMoMa	exon	6751824	6752273	.	-	.	ID=nbis-exon-391792;Parent=PASSSERD11479.1;de=true;minCov=436;pc=1
17	GeMoMa	exon	6753082	6754161	.	-	.	ID=nbis-exon-391793;Parent=PASSSERD11479.1;de=true;minCov=436;pc=1
17	GeMoMa	CDS	6751238	6751245	.	-	2	ID=cds-354793;Parent=PASSSERD11479.1;ae=true;minCov=610;pc=1
17	GeMoMa	CDS	6751824	6752273	.	-	2	ID=cds-354792;Parent=PASSSERD11479.1;ae=true;de=true;minCov=585;pc=1
17	GeMoMa	CDS	6753082	6753592	.	-	0	ID=cds-354791;Parent=PASSSERD11479.1;de=true;minCov=436;pc=1
17	AnnotationFinalizer_	five_prime_UTR	6753593	6754161	.	-	.	ID=five_prime_utr-46735;Parent=PASSSERD11479.1
17	AnnotationFinalizer_	three_prime_UTR	6749732	6751237	.	-	.	ID=three_prime_utr-37919;Parent=PASSSERD11479.1
17	GeMoMa	mRNA	6749732	6754161	1641	-	.	ID=PASSSERD11479.2;Parent=PASSSERD11479;aa=325;alternative="onychos_gene-NAIF1,pyrgi_gene-NAIF1";avgCov=867.5969;bestScore=1641;ce=2;evidence=3;iAA=0.9969;lpm=177;maxGap=0;maxScore=1644;minCov=65;minSplitReads=1195;nps=0;oldID=montanus_rna-XM_039720183.1_R0;pAA=0.9969;prediction=0;raa=325;rce=2;ref-gene=montanus_gene-NAIF1;start=M;stop=*;sumWeight=2.8;tae=1;tde=1;tie=1;tpc=1
17	GeMoMa	exon	6749732	6752273	.	-	.	ID=nbis-exon-391794;Parent=PASSSERD11479.2;de=true;minCov=436;pc=1
17	GeMoMa	exon	6753082	6754161	.	-	.	ID=nbis-exon-391795;Parent=PASSSERD11479.2;de=true;minCov=436;pc=1
17	GeMoMa	CDS	6751810	6752273	.	-	2	ID=cds-354795;Parent=PASSSERD11479.2;ae=true;minCov=65;pc=1
17	GeMoMa	CDS	6753082	6753592	.	-	0	ID=cds-354794;Parent=PASSSERD11479.2;de=true;minCov=436;pc=1
17	AnnotationFinalizer_	five_prime_UTR	6753593	6754161	.	-	.	ID=five_prime_utr-46736;Parent=PASSSERD11479.2
17	AnnotationFinalizer_	three_prime_UTR	6749732	6751809	.	-	.	ID=three_prime_utr-37920;Parent=PASSSERD11479.2
17	GAF	gene	6754300	6784728	.	+	.	ID=PASSSERD11480;combinedEvidence=4;complete=5;maxEvidence=4;maxTie=1.0;transcripts=5
17	GeMoMa	mRNA	6754300	6784728	2636	+	.	ID=PASSSERD11480.1;Parent=PASSSERD11480;aa=508;alternative="montanus_gene-SLC25A24,montanus_gene-SLC25A25,onychos_gene-SLC25A24,onychos_gene-SLC25A25,pyrgi_gene-SLC25A24,pyrgi_gene-SLC25A25";avgCov=526.4941;bestScore=2636;ce=10;evidence=4;iAA=1;lpm=508;maxGap=0;maxScore=2636;minCov=349;minSplitReads=0;nps=0;oldID=passerold_transcript:ENSPDOT00000022801_R0;pAA=1;prediction=0;raa=508;rce=10;ref-gene=passerold_gene:ENSPDOG00000014910;start=M;stop=*;sumWeight=3.6;tae=1;tde=1;tie=0.8889;tpc=1
17	GeMoMa	exon	6754300	6754761	.	+	.	ID=nbis-exon-391796;Parent=PASSSERD11480.1;de=true;minCov=349;pc=1
17	GeMoMa	exon	6776760	6776886	.	+	.	ID=nbis-exon-391797;Parent=PASSSERD11480.1;de=true;minCov=349;pc=1
17	GeMoMa	exon	6776975	6777062	.	+	.	ID=nbis-exon-391798;Parent=PASSSERD11480.1;de=true;minCov=349;pc=1
17	GeMoMa	exon	6777838	6777949	.	+	.	ID=nbis-exon-391799;Parent=PASSSERD11480.1;de=true;minCov=349;pc=1
17	GeMoMa	exon	6778676	6778834	.	+	.	ID=nbis-exon-391800;Parent=PASSSERD11480.1;de=true;minCov=349;pc=1
17	GeMoMa	exon	6779577	6779729	.	+	.	ID=nbis-exon-391801;Parent=PASSSERD11480.1;de=true;minCov=349;pc=1
17	GeMoMa	exon	6779834	6779941	.	+	.	ID=nbis-exon-391802;Parent=PASSSERD11480.1;de=true;minCov=349;pc=1
17	GeMoMa	exon	6780174	6780341	.	+	.	ID=nbis-exon-391803;Parent=PASSSERD11480.1;de=true;minCov=349;pc=1
17	GeMoMa	exon	6780831	6780981	.	+	.	ID=nbis-exon-391804;Parent=PASSSERD11480.1;de=true;minCov=349;pc=1
17	GeMoMa	exon	6781389	6784728	.	+	.	ID=nbis-exon-391805;Parent=PASSSERD11480.1;de=true;minCov=349;pc=1
17	GeMoMa	CDS	6754489	6754761	.	+	0	ID=cds-354796;Parent=PASSSERD11480.1;de=true;minCov=349;pc=1
17	GeMoMa	CDS	6776760	6776886	.	+	0	ID=cds-354797;Parent=PASSSERD11480.1;ae=true;de=true;minCov=478;pc=1
17	GeMoMa	CDS	6776975	6777062	.	+	2	ID=cds-354798;Parent=PASSSERD11480.1;ae=true;de=true;minCov=493;pc=1
17	GeMoMa	CDS	6777838	6777949	.	+	1	ID=cds-354799;Parent=PASSSERD11480.1;ae=true;de=true;minCov=480;pc=1
17	GeMoMa	CDS	6778676	6778834	.	+	0	ID=cds-354800;Parent=PASSSERD11480.1;ae=true;de=true;minCov=396;pc=1
17	GeMoMa	CDS	6779577	6779729	.	+	0	ID=cds-354801;Parent=PASSSERD11480.1;ae=true;de=true;minCov=404;pc=1
17	GeMoMa	CDS	6779834	6779941	.	+	0	ID=cds-354802;Parent=PASSSERD11480.1;ae=true;de=true;minCov=573;pc=1
17	GeMoMa	CDS	6780174	6780341	.	+	0	ID=cds-354803;Parent=PASSSERD11480.1;ae=true;de=true;minCov=473;pc=1
17	GeMoMa	CDS	6780831	6780981	.	+	0	ID=cds-354804;Parent=PASSSERD11480.1;ae=true;de=true;minCov=369;pc=1
17	GeMoMa	CDS	6781389	6781573	.	+	2	ID=cds-354805;Parent=PASSSERD11480.1;ae=true;minCov=447;pc=1
17	AnnotationFinalizer_	five_prime_UTR	6754300	6754488	.	+	.	ID=five_prime_utr-46737;Parent=PASSSERD11480.1
17	AnnotationFinalizer_	three_prime_UTR	6781574	6784728	.	+	.	ID=three_prime_utr-37921;Parent=PASSSERD11480.1
17	GeMoMa	mRNA	6767801	6784728	2580	+	.	ID=PASSSERD11480.3;Parent=PASSSERD11480;aa=498;alternative="onychos_gene-SLC25A25";avgCov=450.8728;bestScore=2580;ce=10;evidence=2;iAA=0.996;lpm=466;maxGap=0;maxScore=2592;minCov=9;minSplitReads=8;nps=0;oldID=montanus_rna-XM_039719941.1_R0;pAA=0.998;prediction=0;raa=498;rce=10;ref-gene=montanus_gene-SLC25A25;start=M;stop=*;sumWeight=1.8;tae=1;tde=1;tie=1;tpc=1
17	GeMoMa	exon	6767801	6768528	.	+	.	ID=nbis-exon-391816;Parent=PASSSERD11480.3;de=true;minCov=9;pc=1
17	GeMoMa	exon	6776760	6776886	.	+	.	ID=nbis-exon-391817;Parent=PASSSERD11480.3;de=true;minCov=9;pc=1
17	GeMoMa	exon	6776975	6777062	.	+	.	ID=nbis-exon-391818;Parent=PASSSERD11480.3;de=true;minCov=9;pc=1
17	GeMoMa	exon	6777838	6777949	.	+	.	ID=nbis-exon-391819;Parent=PASSSERD11480.3;de=true;minCov=9;pc=1
17	GeMoMa	exon	6778676	6778834	.	+	.	ID=nbis-exon-391820;Parent=PASSSERD11480.3;de=true;minCov=9;pc=1
17	GeMoMa	exon	6779577	6779729	.	+	.	ID=nbis-exon-391821;Parent=PASSSERD11480.3;de=true;minCov=9;pc=1
17	GeMoMa	exon	6779834	6779941	.	+	.	ID=nbis-exon-391822;Parent=PASSSERD11480.3;de=true;minCov=9;pc=1
17	GeMoMa	exon	6780174	6780341	.	+	.	ID=nbis-exon-391823;Parent=PASSSERD11480.3;de=true;minCov=9;pc=1
17	GeMoMa	exon	6780831	6780981	.	+	.	ID=nbis-exon-391824;Parent=PASSSERD11480.3;de=true;minCov=9;pc=1
17	GeMoMa	exon	6781389	6784728	.	+	.	ID=nbis-exon-391825;Parent=PASSSERD11480.3;de=true;minCov=9;pc=1
17	GeMoMa	CDS	6768286	6768528	.	+	0	ID=cds-354816;Parent=PASSSERD11480.3;de=true;minCov=9;pc=1
17	GeMoMa	CDS	6776760	6776886	.	+	0	ID=cds-354817;Parent=PASSSERD11480.3;ae=true;de=true;minCov=478;pc=1
17	GeMoMa	CDS	6776975	6777062	.	+	2	ID=cds-354818;Parent=PASSSERD11480.3;ae=true;de=true;minCov=493;pc=1
17	GeMoMa	CDS	6777838	6777949	.	+	1	ID=cds-354819;Parent=PASSSERD11480.3;ae=true;de=true;minCov=480;pc=1
17	GeMoMa	CDS	6778676	6778834	.	+	0	ID=cds-354820;Parent=PASSSERD11480.3;ae=true;de=true;minCov=396;pc=1
17	GeMoMa	CDS	6779577	6779729	.	+	0	ID=cds-354821;Parent=PASSSERD11480.3;ae=true;de=true;minCov=404;pc=1
17	GeMoMa	CDS	6779834	6779941	.	+	0	ID=cds-354822;Parent=PASSSERD11480.3;ae=true;de=true;minCov=573;pc=1
17	GeMoMa	CDS	6780174	6780341	.	+	0	ID=cds-354823;Parent=PASSSERD11480.3;ae=true;de=true;minCov=473;pc=1
17	GeMoMa	CDS	6780831	6780981	.	+	0	ID=cds-354824;Parent=PASSSERD11480.3;ae=true;de=true;minCov=369;pc=1
17	GeMoMa	CDS	6781389	6781573	.	+	2	ID=cds-354825;Parent=PASSSERD11480.3;ae=true;minCov=447;pc=1
17	AnnotationFinalizer_	five_prime_UTR	6767801	6768285	.	+	.	ID=five_prime_utr-46739;Parent=PASSSERD11480.3
17	AnnotationFinalizer_	three_prime_UTR	6781574	6784728	.	+	.	ID=three_prime_utr-37923;Parent=PASSSERD11480.3
17	GeMoMa	mRNA	6767801	6784728	2550	+	.	ID=PASSSERD11480.5;Parent=PASSSERD11480;aa=492;avgCov=456.2148;bestScore=2550;ce=10;evidence=1;iAA=0.9959;lpm=492;maxGap=0;maxScore=2563;minCov=13;minSplitReads=8;nps=0;oldID=pyrgi_rna-XM_041474867.1_R0;pAA=1;prediction=0;raa=492;rce=10;ref-gene=pyrgi_gene-SLC25A25;start=M;stop=*;sumWeight=1.0;tae=1;tde=1;tie=1;tpc=1
17	GeMoMa	exon	6767801	6768528	.	+	.	ID=nbis-exon-391835;Parent=PASSSERD11480.5;de=true;minCov=13;pc=1
17	GeMoMa	exon	6776760	6776886	.	+	.	ID=nbis-exon-391836;Parent=PASSSERD11480.5;de=true;minCov=13;pc=1
17	GeMoMa	exon	6776975	6777062	.	+	.	ID=nbis-exon-391837;Parent=PASSSERD11480.5;de=true;minCov=13;pc=1
17	GeMoMa	exon	6777838	6777949	.	+	.	ID=nbis-exon-391838;Parent=PASSSERD11480.5;de=true;minCov=13;pc=1
17	GeMoMa	exon	6778676	6778834	.	+	.	ID=nbis-exon-391839;Parent=PASSSERD11480.5;de=true;minCov=13;pc=1
17	GeMoMa	exon	6779577	6779729	.	+	.	ID=nbis-exon-391840;Parent=PASSSERD11480.5;de=true;minCov=13;pc=1
17	GeMoMa	exon	6779834	6779941	.	+	.	ID=nbis-exon-391841;Parent=PASSSERD11480.5;de=true;minCov=13;pc=1
17	GeMoMa	exon	6780174	6780341	.	+	.	ID=nbis-exon-391842;Parent=PASSSERD11480.5;de=true;minCov=13;pc=1
17	GeMoMa	exon	6780831	6780981	.	+	.	ID=nbis-exon-391843;Parent=PASSSERD11480.5;de=true;minCov=13;pc=1
17	GeMoMa	exon	6781389	6784728	.	+	.	ID=nbis-exon-391844;Parent=PASSSERD11480.5;de=true;minCov=13;pc=1
17	GeMoMa	CDS	6768304	6768528	.	+	0	ID=cds-354833;Parent=PASSSERD11480.5;de=true;minCov=13;pc=1
17	GeMoMa	CDS	6776760	6776886	.	+	0	ID=cds-354834;Parent=PASSSERD11480.5;ae=true;de=true;minCov=478;pc=1
17	GeMoMa	CDS	6776975	6777062	.	+	2	ID=cds-354835;Parent=PASSSERD11480.5;ae=true;de=true;minCov=493;pc=1
17	GeMoMa	CDS	6777838	6777949	.	+	1	ID=cds-354836;Parent=PASSSERD11480.5;ae=true;de=true;minCov=480;pc=1
17	GeMoMa	CDS	6778676	6778834	.	+	0	ID=cds-354837;Parent=PASSSERD11480.5;ae=true;de=true;minCov=396;pc=1
17	GeMoMa	CDS	6779577	6779729	.	+	0	ID=cds-354838;Parent=PASSSERD11480.5;ae=true;de=true;minCov=404;pc=1
17	GeMoMa	CDS	6779834	6779941	.	+	0	ID=cds-354839;Parent=PASSSERD11480.5;ae=true;de=true;minCov=573;pc=1
17	GeMoMa	CDS	6780174	6780341	.	+	0	ID=cds-354840;Parent=PASSSERD11480.5;ae=true;de=true;minCov=473;pc=1
17	GeMoMa	CDS	6780831	6780981	.	+	0	ID=cds-354841;Parent=PASSSERD11480.5;ae=true;de=true;minCov=369;pc=1
17	GeMoMa	CDS	6781389	6781573	.	+	2	ID=cds-354842;Parent=PASSSERD11480.5;ae=true;minCov=447;pc=1
17	AnnotationFinalizer_	five_prime_UTR	6767801	6768303	.	+	.	ID=five_prime_utr-46743;Parent=PASSSERD11480.5
17	AnnotationFinalizer_	three_prime_UTR	6781574	6784728	.	+	.	ID=three_prime_utr-37925;Parent=PASSSERD11480.5
17	GeMoMa	mRNA	6773932	6784728	2437	+	.	ID=PASSSERD11480.2;Parent=PASSSERD11480;aa=470;alternative="onychos_gene-SLC25A25,passerold_gene:ENSPDOG00000014910,pyrgi_gene-SLC25A25";avgCov=500.4652;bestScore=2437;ce=10;evidence=4;iAA=1;lpm=470;maxGap=0;maxScore=2437;minCov=162;minSplitReads=260;nps=0;oldID=montanus_rna-XM_039719943.1_R0;pAA=1;prediction=0;raa=470;rce=10;ref-gene=montanus_gene-SLC25A25;start=M;stop=*;sumWeight=3.6;tae=1;tde=1;tie=1;tpc=1
17	GeMoMa	exon	6773932	6774242	.	+	.	ID=nbis-exon-391806;Parent=PASSSERD11480.2;de=true;minCov=162;pc=1
17	GeMoMa	exon	6776760	6776886	.	+	.	ID=nbis-exon-391807;Parent=PASSSERD11480.2;de=true;minCov=162;pc=1
17	GeMoMa	exon	6776975	6777062	.	+	.	ID=nbis-exon-391808;Parent=PASSSERD11480.2;de=true;minCov=162;pc=1
17	GeMoMa	exon	6777838	6777949	.	+	.	ID=nbis-exon-391809;Parent=PASSSERD11480.2;de=true;minCov=162;pc=1
17	GeMoMa	exon	6778676	6778834	.	+	.	ID=nbis-exon-391810;Parent=PASSSERD11480.2;de=true;minCov=162;pc=1
17	GeMoMa	exon	6779577	6779729	.	+	.	ID=nbis-exon-391811;Parent=PASSSERD11480.2;de=true;minCov=162;pc=1
17	GeMoMa	exon	6779834	6779941	.	+	.	ID=nbis-exon-391812;Parent=PASSSERD11480.2;de=true;minCov=162;pc=1
17	GeMoMa	exon	6780174	6780341	.	+	.	ID=nbis-exon-391813;Parent=PASSSERD11480.2;de=true;minCov=162;pc=1
17	GeMoMa	exon	6780831	6780981	.	+	.	ID=nbis-exon-391814;Parent=PASSSERD11480.2;de=true;minCov=162;pc=1
17	GeMoMa	exon	6781389	6784728	.	+	.	ID=nbis-exon-391815;Parent=PASSSERD11480.2;de=true;minCov=162;pc=1
17	GeMoMa	CDS	6774084	6774242	.	+	0	ID=cds-354806;Parent=PASSSERD11480.2;de=true;minCov=162;pc=1
17	GeMoMa	CDS	6776760	6776886	.	+	0	ID=cds-354807;Parent=PASSSERD11480.2;ae=true;de=true;minCov=478;pc=1
17	GeMoMa	CDS	6776975	6777062	.	+	2	ID=cds-354808;Parent=PASSSERD11480.2;ae=true;de=true;minCov=493;pc=1
17	GeMoMa	CDS	6777838	6777949	.	+	1	ID=cds-354809;Parent=PASSSERD11480.2;ae=true;de=true;minCov=480;pc=1
17	GeMoMa	CDS	6778676	6778834	.	+	0	ID=cds-354810;Parent=PASSSERD11480.2;ae=true;de=true;minCov=396;pc=1
17	GeMoMa	CDS	6779577	6779729	.	+	0	ID=cds-354811;Parent=PASSSERD11480.2;ae=true;de=true;minCov=404;pc=1
17	GeMoMa	CDS	6779834	6779941	.	+	0	ID=cds-354812;Parent=PASSSERD11480.2;ae=true;de=true;minCov=573;pc=1
17	GeMoMa	CDS	6780174	6780341	.	+	0	ID=cds-354813;Parent=PASSSERD11480.2;ae=true;de=true;minCov=473;pc=1
17	GeMoMa	CDS	6780831	6780981	.	+	0	ID=cds-354814;Parent=PASSSERD11480.2;ae=true;de=true;minCov=369;pc=1
17	GeMoMa	CDS	6781389	6781573	.	+	2	ID=cds-354815;Parent=PASSSERD11480.2;ae=true;minCov=447;pc=1
17	AnnotationFinalizer_	five_prime_UTR	6773932	6774083	.	+	.	ID=five_prime_utr-46738;Parent=PASSSERD11480.2
17	AnnotationFinalizer_	three_prime_UTR	6781574	6784728	.	+	.	ID=three_prime_utr-37922;Parent=PASSSERD11480.2
17	GeMoMa	mRNA	6773932	6784728	1253	+	.	ID=PASSSERD11480.4;Parent=PASSSERD11480;aa=345;alternative="onychos_gene-SLC25A24";avgCov=538.372;bestScore=1765;ce=7;evidence=2;iAA=0.6392;lpm=33;maxGap=43;maxScore=2017;minCov=369;minSplitReads=405;nps=0;oldID=montanus_rna-XM_039726303.1_R1;pAA=0.7242;prediction=1;raa=386;rce=8;ref-gene=montanus_gene-SLC25A24;start=M;stop=*;sumWeight=1.8;tae=1;tde=1;tie=1;tpc=1
17	GeMoMa	exon	6773932	6774242	.	+	.	ID=nbis-exon-391826;Parent=PASSSERD11480.4;de=true;minCov=480;pc=1
17	GeMoMa	exon	6776760	6776886	.	+	.	ID=nbis-exon-391827;Parent=PASSSERD11480.4;de=true;minCov=480;pc=1
17	GeMoMa	exon	6776975	6777949	.	+	.	ID=nbis-exon-391828;Parent=PASSSERD11480.4;de=true;minCov=480;pc=1
17	GeMoMa	exon	6778676	6778834	.	+	.	ID=nbis-exon-391829;Parent=PASSSERD11480.4;de=true;minCov=480;pc=1
17	GeMoMa	exon	6779577	6779729	.	+	.	ID=nbis-exon-391830;Parent=PASSSERD11480.4;de=true;minCov=480;pc=1
17	GeMoMa	exon	6779834	6779941	.	+	.	ID=nbis-exon-391831;Parent=PASSSERD11480.4;de=true;minCov=480;pc=1
17	GeMoMa	exon	6780174	6780341	.	+	.	ID=nbis-exon-391832;Parent=PASSSERD11480.4;de=true;minCov=480;pc=1
17	GeMoMa	exon	6780831	6780981	.	+	.	ID=nbis-exon-391833;Parent=PASSSERD11480.4;de=true;minCov=480;pc=1
17	GeMoMa	exon	6781389	6784728	.	+	.	ID=nbis-exon-391834;Parent=PASSSERD11480.4;de=true;minCov=480;pc=1
17	GeMoMa	CDS	6777839	6777949	.	+	0	ID=cds-354826;Parent=PASSSERD11480.4;de=true;minCov=480;pc=1
17	GeMoMa	CDS	6778676	6778834	.	+	0	ID=cds-354827;Parent=PASSSERD11480.4;ae=true;de=true;minCov=396;pc=1
17	GeMoMa	CDS	6779577	6779729	.	+	0	ID=cds-354828;Parent=PASSSERD11480.4;ae=true;de=true;minCov=404;pc=1
17	GeMoMa	CDS	6779834	6779941	.	+	0	ID=cds-354829;Parent=PASSSERD11480.4;ae=true;de=true;minCov=573;pc=1
17	GeMoMa	CDS	6780174	6780341	.	+	0	ID=cds-354830;Parent=PASSSERD11480.4;ae=true;de=true;minCov=473;pc=1
17	GeMoMa	CDS	6780831	6780981	.	+	0	ID=cds-354831;Parent=PASSSERD11480.4;ae=true;de=true;minCov=369;pc=1
17	GeMoMa	CDS	6781389	6781573	.	+	2	ID=cds-354832;Parent=PASSSERD11480.4;ae=true;minCov=447;pc=1
17	AnnotationFinalizer_	five_prime_UTR	6773932	6774242	.	+	.	ID=five_prime_utr-46740;Parent=PASSSERD11480.4
17	AnnotationFinalizer_	five_prime_UTR	6776760	6776886	.	+	.	ID=five_prime_utr-46741;Parent=PASSSERD11480.4
17	AnnotationFinalizer_	five_prime_UTR	6776975	6777838	.	+	.	ID=five_prime_utr-46742;Parent=PASSSERD11480.4
17	AnnotationFinalizer_	three_prime_UTR	6781574	6784728	.	+	.	ID=three_prime_utr-37924;Parent=PASSSERD11480.4
17	GAF	gene	6785877	6790912	.	-	.	ID=PASSSERD11481;combinedEvidence=3;complete=2;maxEvidence=3;maxTie=1.0;transcripts=2
17	GeMoMa	mRNA	6785877	6790912	1039	-	.	ID=PASSSERD11481.1;Parent=PASSSERD11481;aa=218;alternative="onychos_gene-LOC121337078,pyrgi_gene-LOC121357618";avgCov=73.9633;bestScore=1039;ce=6;evidence=3;iAA=0.9541;lpm=130;maxGap=7;maxScore=1074;minCov=6;minSplitReads=27;nps=0;oldID=montanus_rna-XM_039719944.1_R0;pAA=0.9587;prediction=0;raa=211;rce=6;ref-gene=montanus_gene-LOC120507382;start=M;stop=*;sumWeight=2.8;tae=1;tde=1;tie=1;tpc=1
17	GeMoMa	exon	6785877	6786072	.	-	.	ID=nbis-exon-391845;Parent=PASSSERD11481.1;de=true;minCov=6;pc=1
17	GeMoMa	exon	6787447	6787550	.	-	.	ID=nbis-exon-391846;Parent=PASSSERD11481.1;de=true;minCov=6;pc=1
17	GeMoMa	exon	6788324	6788434	.	-	.	ID=nbis-exon-391847;Parent=PASSSERD11481.1;de=true;minCov=6;pc=1
17	GeMoMa	exon	6789193	6789266	.	-	.	ID=nbis-exon-391848;Parent=PASSSERD11481.1;de=true;minCov=6;pc=1
17	GeMoMa	exon	6789844	6789986	.	-	.	ID=nbis-exon-391849;Parent=PASSSERD11481.1;de=true;minCov=6;pc=1
17	GeMoMa	exon	6790757	6790912	.	-	.	ID=nbis-exon-391850;Parent=PASSSERD11481.1;de=true;minCov=6;pc=1
17	GeMoMa	CDS	6785956	6786072	.	-	0	ID=cds-354848;Parent=PASSSERD11481.1;ae=true;minCov=33;pc=1
17	GeMoMa	CDS	6787447	6787550	.	-	2	ID=cds-354847;Parent=PASSSERD11481.1;ae=true;de=true;minCov=99;pc=1
17	GeMoMa	CDS	6788324	6788434	.	-	2	ID=cds-354846;Parent=PASSSERD11481.1;ae=true;de=true;minCov=79;pc=1
17	GeMoMa	CDS	6789193	6789266	.	-	1	ID=cds-354845;Parent=PASSSERD11481.1;ae=true;de=true;minCov=61;pc=1
17	GeMoMa	CDS	6789844	6789986	.	-	0	ID=cds-354844;Parent=PASSSERD11481.1;ae=true;de=true;minCov=27;pc=1
17	GeMoMa	CDS	6790757	6790861	.	-	0	ID=cds-354843;Parent=PASSSERD11481.1;de=true;minCov=6;pc=1
17	AnnotationFinalizer_	five_prime_UTR	6790862	6790912	.	-	.	ID=five_prime_utr-46744;Parent=PASSSERD11481.1
17	AnnotationFinalizer_	three_prime_UTR	6785877	6785955	.	-	.	ID=three_prime_utr-37926;Parent=PASSSERD11481.1
17	GeMoMa	mRNA	6785877	6790912	827	-	.	ID=PASSSERD11481.2;Parent=PASSSERD11481;aa=178;avgCov=70.5019;bestScore=827;ce=6;evidence=1;iAA=0.9045;lpm=33;maxGap=0;maxScore=900;minCov=6;minSplitReads=9;nps=0;oldID=pyrgi_rna-XM_041475110.1_R0;pAA=0.927;prediction=0;raa=178;rce=6;ref-gene=pyrgi_gene-LOC121357618;start=M;stop=*;sumWeight=1.0;tae=1;tde=1;tie=1;tpc=1
17	GeMoMa	exon	6785877	6786072	.	-	.	ID=nbis-exon-391851;Parent=PASSSERD11481.2;de=true;minCov=6;pc=1
17	GeMoMa	exon	6787466	6787550	.	-	.	ID=nbis-exon-391852;Parent=PASSSERD11481.2;de=true;minCov=6;pc=1
17	GeMoMa	exon	6788324	6788434	.	-	.	ID=nbis-exon-391853;Parent=PASSSERD11481.2;de=true;minCov=6;pc=1
17	GeMoMa	exon	6789193	6789266	.	-	.	ID=nbis-exon-391854;Parent=PASSSERD11481.2;de=true;minCov=6;pc=1
17	GeMoMa	exon	6789844	6789986	.	-	.	ID=nbis-exon-391855;Parent=PASSSERD11481.2;de=true;minCov=6;pc=1
17	GeMoMa	exon	6790757	6790912	.	-	.	ID=nbis-exon-391856;Parent=PASSSERD11481.2;de=true;minCov=6;pc=1
17	GeMoMa	CDS	6786057	6786072	.	-	1	ID=cds-354854;Parent=PASSSERD11481.2;ae=true;minCov=138;pc=1
17	GeMoMa	CDS	6787466	6787550	.	-	2	ID=cds-354853;Parent=PASSSERD11481.2;ae=true;de=true;minCov=99;pc=1
17	GeMoMa	CDS	6788324	6788434	.	-	2	ID=cds-354852;Parent=PASSSERD11481.2;ae=true;de=true;minCov=79;pc=1
17	GeMoMa	CDS	6789193	6789266	.	-	1	ID=cds-354851;Parent=PASSSERD11481.2;ae=true;de=true;minCov=61;pc=1
17	GeMoMa	CDS	6789844	6789986	.	-	0	ID=cds-354850;Parent=PASSSERD11481.2;ae=true;de=true;minCov=27;pc=1
17	GeMoMa	CDS	6790757	6790861	.	-	0	ID=cds-354849;Parent=PASSSERD11481.2;de=true;minCov=6;pc=1
17	AnnotationFinalizer_	five_prime_UTR	6790862	6790912	.	-	.	ID=five_prime_utr-46745;Parent=PASSSERD11481.2
17	AnnotationFinalizer_	three_prime_UTR	6785877	6786056	.	-	.	ID=three_prime_utr-37927;Parent=PASSSERD11481.2
17	GAF	gene	6791850	6794232	.	-	.	ID=PASSSERD11482;combinedEvidence=3;complete=1;maxEvidence=3;maxTie=1.0;transcripts=1
17	GeMoMa	mRNA	6791850	6794232	1007	-	.	ID=PASSSERD11482.1;Parent=PASSSERD11482;aa=195;alternative="onychos_gene-LOC121337060,pyrgi_gene-LOC121357617";avgCov=53.6376;bestScore=1007;ce=6;evidence=3;iAA=0.9897;lpm=95;maxGap=0;maxScore=1014;minCov=6;minSplitReads=28;nps=0;oldID=montanus_rna-XM_039719945.1_R0;pAA=0.9897;prediction=0;raa=195;rce=6;ref-gene=montanus_gene-LOC120507383;start=M;stop=*;sumWeight=2.8;tae=1;tde=1;tie=1;tpc=1
17	GeMoMa	exon	6791850	6792060	.	-	.	ID=nbis-exon-391857;Parent=PASSSERD11482.1;de=true;minCov=6;pc=1
17	GeMoMa	exon	6792232	6792332	.	-	.	ID=nbis-exon-391858;Parent=PASSSERD11482.1;de=true;minCov=6;pc=1
17	GeMoMa	exon	6792537	6792641	.	-	.	ID=nbis-exon-391859;Parent=PASSSERD11482.1;de=true;minCov=6;pc=1
17	GeMoMa	exon	6792920	6792990	.	-	.	ID=nbis-exon-391860;Parent=PASSSERD11482.1;de=true;minCov=6;pc=1
17	GeMoMa	exon	6793210	6793352	.	-	.	ID=nbis-exon-391861;Parent=PASSSERD11482.1;de=true;minCov=6;pc=1
17	GeMoMa	exon	6793976	6794232	.	-	.	ID=nbis-exon-391862;Parent=PASSSERD11482.1;de=true;minCov=6;pc=1
17	GeMoMa	CDS	6792007	6792060	.	-	0	ID=cds-354860;Parent=PASSSERD11482.1;ae=true;minCov=50;pc=1
17	GeMoMa	CDS	6792232	6792332	.	-	2	ID=cds-354859;Parent=PASSSERD11482.1;ae=true;de=true;minCov=50;pc=1
17	GeMoMa	CDS	6792537	6792641	.	-	2	ID=cds-354858;Parent=PASSSERD11482.1;ae=true;de=true;minCov=66;pc=1
17	GeMoMa	CDS	6792920	6792990	.	-	1	ID=cds-354857;Parent=PASSSERD11482.1;ae=true;de=true;minCov=62;pc=1
17	GeMoMa	CDS	6793210	6793352	.	-	0	ID=cds-354856;Parent=PASSSERD11482.1;ae=true;de=true;minCov=33;pc=1
17	GeMoMa	CDS	6793976	6794086	.	-	0	ID=cds-354855;Parent=PASSSERD11482.1;de=true;minCov=6;pc=1
17	AnnotationFinalizer_	five_prime_UTR	6794087	6794232	.	-	.	ID=five_prime_utr-46746;Parent=PASSSERD11482.1
17	AnnotationFinalizer_	three_prime_UTR	6791850	6792006	.	-	.	ID=three_prime_utr-37928;Parent=PASSSERD11482.1
17	GAF	gene	6795593	6938855	.	-	.	ID=PASSSERD11483;combinedEvidence=4;complete=2;maxEvidence=3;maxTie=1.0;transcripts=2
17	GeMoMa	mRNA	6795593	6938855	9351	-	.	ID=PASSSERD11483.1;Parent=PASSSERD11483;aa=1724;alternative="onychos_gene-COL27A1,pyrgi_gene-COL27A1";avgCov=20.6493;bestScore=9351;ce=60;evidence=3;iAA=0.9851;lpm=638;maxGap=18;maxScore=9558;minCov=2;minSplitReads=0;nps=0;oldID=montanus_rna-XM_039720181.1_R0;pAA=0.9879;prediction=0;raa=1742;rce=61;ref-gene=montanus_gene-LOC120507465;start=M;stop=*;sumWeight=2.8;tae=1;tde=1;tie=0.9831;tpc=1
17	GeMoMa	exon	6795593	6797607	.	-	.	ID=nbis-exon-391863;Parent=PASSSERD11483.1;de=true;minCov=12;pc=1
17	GeMoMa	exon	6798112	6798330	.	-	.	ID=nbis-exon-391864;Parent=PASSSERD11483.1;de=true;minCov=12;pc=1
17	GeMoMa	exon	6799075	6799184	.	-	.	ID=nbis-exon-391865;Parent=PASSSERD11483.1;de=true;minCov=12;pc=1
17	GeMoMa	exon	6799337	6799505	.	-	.	ID=nbis-exon-391866;Parent=PASSSERD11483.1;de=true;minCov=12;pc=1
17	GeMoMa	exon	6799888	6799953	.	-	.	ID=nbis-exon-391867;Parent=PASSSERD11483.1;de=true;minCov=12;pc=1
17	GeMoMa	exon	6800168	6800194	.	-	.	ID=nbis-exon-391868;Parent=PASSSERD11483.1;de=true;minCov=12;pc=1
17	GeMoMa	exon	6800521	6800556	.	-	.	ID=nbis-exon-391869;Parent=PASSSERD11483.1;de=true;minCov=12;pc=1
17	GeMoMa	exon	6800931	6800948	.	-	.	ID=nbis-exon-391870;Parent=PASSSERD11483.1;de=true;minCov=12;pc=1
17	GeMoMa	exon	6801263	6801298	.	-	.	ID=nbis-exon-391871;Parent=PASSSERD11483.1;de=true;minCov=12;pc=1
17	GeMoMa	exon	6801988	6802041	.	-	.	ID=nbis-exon-391872;Parent=PASSSERD11483.1;de=true;minCov=12;pc=1
17	GeMoMa	exon	6802445	6802507	.	-	.	ID=nbis-exon-391873;Parent=PASSSERD11483.1;de=true;minCov=12;pc=1
17	GeMoMa	exon	6803052	6803105	.	-	.	ID=nbis-exon-391874;Parent=PASSSERD11483.1;de=true;minCov=12;pc=1
17	GeMoMa	exon	6804783	6804890	.	-	.	ID=nbis-exon-391875;Parent=PASSSERD11483.1;de=true;minCov=12;pc=1
17	GeMoMa	exon	6807459	6807566	.	-	.	ID=nbis-exon-391876;Parent=PASSSERD11483.1;de=true;minCov=12;pc=1
17	GeMoMa	exon	6807917	6808024	.	-	.	ID=nbis-exon-391877;Parent=PASSSERD11483.1;de=true;minCov=12;pc=1
17	GeMoMa	exon	6808100	6808153	.	-	.	ID=nbis-exon-391878;Parent=PASSSERD11483.1;de=true;minCov=12;pc=1
17	GeMoMa	exon	6809681	6809734	.	-	.	ID=nbis-exon-391879;Parent=PASSSERD11483.1;de=true;minCov=12;pc=1
17	GeMoMa	exon	6811081	6811134	.	-	.	ID=nbis-exon-391880;Parent=PASSSERD11483.1;de=true;minCov=12;pc=1
17	GeMoMa	exon	6812048	6812101	.	-	.	ID=nbis-exon-391881;Parent=PASSSERD11483.1;de=true;minCov=12;pc=1
17	GeMoMa	exon	6812255	6812311	.	-	.	ID=nbis-exon-391882;Parent=PASSSERD11483.1;de=true;minCov=12;pc=1
17	GeMoMa	exon	6816645	6816698	.	-	.	ID=nbis-exon-391883;Parent=PASSSERD11483.1;de=true;minCov=12;pc=1
17	GeMoMa	exon	6816994	6817047	.	-	.	ID=nbis-exon-391884;Parent=PASSSERD11483.1;de=true;minCov=12;pc=1
17	GeMoMa	exon	6818431	6818538	.	-	.	ID=nbis-exon-391885;Parent=PASSSERD11483.1;de=true;minCov=12;pc=1
17	GeMoMa	exon	6818653	6818706	.	-	.	ID=nbis-exon-391886;Parent=PASSSERD11483.1;de=true;minCov=12;pc=1
17	GeMoMa	exon	6831400	6831507	.	-	.	ID=nbis-exon-391887;Parent=PASSSERD11483.1;de=true;minCov=12;pc=1
17	GeMoMa	exon	6833373	6833426	.	-	.	ID=nbis-exon-391888;Parent=PASSSERD11483.1;de=true;minCov=12;pc=1
17	GeMoMa	exon	6834120	6834173	.	-	.	ID=nbis-exon-391889;Parent=PASSSERD11483.1;de=true;minCov=12;pc=1
17	GeMoMa	exon	6835732	6835785	.	-	.	ID=nbis-exon-391890;Parent=PASSSERD11483.1;de=true;minCov=12;pc=1
17	GeMoMa	exon	6838027	6838080	.	-	.	ID=nbis-exon-391891;Parent=PASSSERD11483.1;de=true;minCov=12;pc=1
17	GeMoMa	exon	6838791	6838844	.	-	.	ID=nbis-exon-391892;Parent=PASSSERD11483.1;de=true;minCov=12;pc=1
17	GeMoMa	exon	6839059	6839103	.	-	.	ID=nbis-exon-391893;Parent=PASSSERD11483.1;de=true;minCov=12;pc=1
17	GeMoMa	exon	6839221	6839265	.	-	.	ID=nbis-exon-391894;Parent=PASSSERD11483.1;de=true;minCov=12;pc=1
17	GeMoMa	exon	6839625	6839678	.	-	.	ID=nbis-exon-391895;Parent=PASSSERD11483.1;de=true;minCov=12;pc=1
17	GeMoMa	exon	6846963	6847016	.	-	.	ID=nbis-exon-391896;Parent=PASSSERD11483.1;de=true;minCov=12;pc=1
17	GeMoMa	exon	6850553	6850606	.	-	.	ID=nbis-exon-391897;Parent=PASSSERD11483.1;de=true;minCov=12;pc=1
17	GeMoMa	exon	6851376	6851429	.	-	.	ID=nbis-exon-391898;Parent=PASSSERD11483.1;de=true;minCov=12;pc=1
17	GeMoMa	exon	6854156	6854209	.	-	.	ID=nbis-exon-391899;Parent=PASSSERD11483.1;de=true;minCov=12;pc=1
17	GeMoMa	exon	6859773	6859817	.	-	.	ID=nbis-exon-391900;Parent=PASSSERD11483.1;de=true;minCov=12;pc=1
17	GeMoMa	exon	6860990	6861043	.	-	.	ID=nbis-exon-391901;Parent=PASSSERD11483.1;de=true;minCov=12;pc=1
17	GeMoMa	exon	6861790	6861834	.	-	.	ID=nbis-exon-391902;Parent=PASSSERD11483.1;de=true;minCov=12;pc=1
17	GeMoMa	exon	6863723	6863776	.	-	.	ID=nbis-exon-391903;Parent=PASSSERD11483.1;de=true;minCov=12;pc=1
17	GeMoMa	exon	6864085	6864138	.	-	.	ID=nbis-exon-391904;Parent=PASSSERD11483.1;de=true;minCov=12;pc=1
17	GeMoMa	exon	6865096	6865149	.	-	.	ID=nbis-exon-391905;Parent=PASSSERD11483.1;de=true;minCov=12;pc=1
17	GeMoMa	exon	6865304	6865357	.	-	.	ID=nbis-exon-391906;Parent=PASSSERD11483.1;de=true;minCov=12;pc=1
17	GeMoMa	exon	6866038	6866091	.	-	.	ID=nbis-exon-391907;Parent=PASSSERD11483.1;de=true;minCov=12;pc=1
17	GeMoMa	exon	6870606	6870650	.	-	.	ID=nbis-exon-391908;Parent=PASSSERD11483.1;de=true;minCov=12;pc=1
17	GeMoMa	exon	6871006	6871059	.	-	.	ID=nbis-exon-391909;Parent=PASSSERD11483.1;de=true;minCov=12;pc=1
17	GeMoMa	exon	6873243	6873287	.	-	.	ID=nbis-exon-391910;Parent=PASSSERD11483.1;de=true;minCov=12;pc=1
17	GeMoMa	exon	6876894	6876947	.	-	.	ID=nbis-exon-391911;Parent=PASSSERD11483.1;de=true;minCov=12;pc=1
17	GeMoMa	exon	6887321	6887365	.	-	.	ID=nbis-exon-391912;Parent=PASSSERD11483.1;de=true;minCov=12;pc=1
17	GeMoMa	exon	6890890	6890934	.	-	.	ID=nbis-exon-391913;Parent=PASSSERD11483.1;de=true;minCov=12;pc=1
17	GeMoMa	exon	6893285	6893338	.	-	.	ID=nbis-exon-391914;Parent=PASSSERD11483.1;de=true;minCov=12;pc=1
17	GeMoMa	exon	6894206	6894250	.	-	.	ID=nbis-exon-391915;Parent=PASSSERD11483.1;de=true;minCov=12;pc=1
17	GeMoMa	exon	6899131	6899184	.	-	.	ID=nbis-exon-391916;Parent=PASSSERD11483.1;de=true;minCov=12;pc=1
17	GeMoMa	exon	6901095	6901148	.	-	.	ID=nbis-exon-391917;Parent=PASSSERD11483.1;de=true;minCov=12;pc=1
17	GeMoMa	exon	6906120	6906173	.	-	.	ID=nbis-exon-391918;Parent=PASSSERD11483.1;de=true;minCov=12;pc=1
17	GeMoMa	exon	6913973	6914026	.	-	.	ID=nbis-exon-391919;Parent=PASSSERD11483.1;de=true;minCov=12;pc=1
17	GeMoMa	exon	6922894	6924317	.	-	.	ID=nbis-exon-391920;Parent=PASSSERD11483.1;de=true;minCov=12;pc=1
17	GeMoMa	exon	6929365	6929435	.	-	.	ID=nbis-exon-391921;Parent=PASSSERD11483.1;de=true;minCov=12;pc=1
17	GeMoMa	exon	6937413	6937710	.	-	.	ID=nbis-exon-391922;Parent=PASSSERD11483.1;de=true;minCov=12;pc=1
17	GeMoMa	exon	6938296	6938855	.	-	.	ID=nbis-exon-391923;Parent=PASSSERD11483.1;de=true;minCov=12;pc=1
17	GeMoMa	CDS	6797461	6797607	.	-	0	ID=cds-354920;Parent=PASSSERD11483.1;ae=true;minCov=28;pc=1
17	GeMoMa	CDS	6798112	6798330	.	-	0	ID=cds-354919;Parent=PASSSERD11483.1;ae=true;de=true;minCov=16;pc=1
17	GeMoMa	CDS	6799075	6799184	.	-	2	ID=cds-354918;Parent=PASSSERD11483.1;ae=true;de=true;minCov=26;pc=1
17	GeMoMa	CDS	6799337	6799505	.	-	0	ID=cds-354917;Parent=PASSSERD11483.1;ae=true;de=true;minCov=30;pc=1
17	GeMoMa	CDS	6799888	6799953	.	-	0	ID=cds-354916;Parent=PASSSERD11483.1;ae=true;de=true;minCov=23;pc=1
17	GeMoMa	CDS	6800168	6800194	.	-	0	ID=cds-354915;Parent=PASSSERD11483.1;ae=true;de=true;minCov=19;pc=1
17	GeMoMa	CDS	6800521	6800556	.	-	0	ID=cds-354914;Parent=PASSSERD11483.1;ae=true;de=true;minCov=18;pc=1
17	GeMoMa	CDS	6800931	6800948	.	-	0	ID=cds-354913;Parent=PASSSERD11483.1;ae=true;de=true;minCov=17;pc=1
17	GeMoMa	CDS	6801263	6801298	.	-	0	ID=cds-354912;Parent=PASSSERD11483.1;ae=true;de=true;minCov=19;pc=1
17	GeMoMa	CDS	6801988	6802041	.	-	0	ID=cds-354911;Parent=PASSSERD11483.1;ae=true;de=true;minCov=34;pc=1
17	GeMoMa	CDS	6802445	6802507	.	-	0	ID=cds-354910;Parent=PASSSERD11483.1;ae=true;de=true;minCov=44;pc=1
17	GeMoMa	CDS	6803052	6803105	.	-	0	ID=cds-354909;Parent=PASSSERD11483.1;ae=true;de=true;minCov=34;pc=1
17	GeMoMa	CDS	6804783	6804890	.	-	0	ID=cds-354908;Parent=PASSSERD11483.1;ae=true;de=true;minCov=30;pc=1
17	GeMoMa	CDS	6807459	6807566	.	-	0	ID=cds-354907;Parent=PASSSERD11483.1;ae=true;de=true;minCov=6;pc=1
17	GeMoMa	CDS	6807917	6808024	.	-	0	ID=cds-354906;Parent=PASSSERD11483.1;ae=true;de=true;minCov=6;pc=1
17	GeMoMa	CDS	6808100	6808153	.	-	0	ID=cds-354905;Parent=PASSSERD11483.1;ae=true;de=true;minCov=10;pc=1
17	GeMoMa	CDS	6809681	6809734	.	-	0	ID=cds-354904;Parent=PASSSERD11483.1;ae=true;de=true;minCov=20;pc=1
17	GeMoMa	CDS	6811081	6811134	.	-	0	ID=cds-354903;Parent=PASSSERD11483.1;ae=true;de=true;minCov=28;pc=1
17	GeMoMa	CDS	6812048	6812101	.	-	0	ID=cds-354902;Parent=PASSSERD11483.1;ae=true;de=true;minCov=18;pc=1
17	GeMoMa	CDS	6812255	6812311	.	-	0	ID=cds-354901;Parent=PASSSERD11483.1;ae=true;de=true;minCov=15;pc=1
17	GeMoMa	CDS	6816645	6816698	.	-	0	ID=cds-354900;Parent=PASSSERD11483.1;ae=true;de=true;minCov=19;pc=1
17	GeMoMa	CDS	6816994	6817047	.	-	0	ID=cds-354899;Parent=PASSSERD11483.1;ae=true;de=true;minCov=24;pc=1
17	GeMoMa	CDS	6818431	6818538	.	-	0	ID=cds-354898;Parent=PASSSERD11483.1;ae=true;de=true;minCov=11;pc=1
17	GeMoMa	CDS	6818653	6818706	.	-	0	ID=cds-354897;Parent=PASSSERD11483.1;ae=true;de=true;minCov=14;pc=1
17	GeMoMa	CDS	6831400	6831507	.	-	0	ID=cds-354896;Parent=PASSSERD11483.1;ae=true;de=true;minCov=31;pc=1
17	GeMoMa	CDS	6833373	6833426	.	-	0	ID=cds-354895;Parent=PASSSERD11483.1;ae=true;de=true;minCov=36;pc=1
17	GeMoMa	CDS	6834120	6834173	.	-	0	ID=cds-354894;Parent=PASSSERD11483.1;ae=true;de=true;minCov=28;pc=1
17	GeMoMa	CDS	6835732	6835785	.	-	0	ID=cds-354893;Parent=PASSSERD11483.1;ae=true;de=true;minCov=23;pc=1
17	GeMoMa	CDS	6838027	6838080	.	-	0	ID=cds-354892;Parent=PASSSERD11483.1;ae=true;de=true;minCov=16;pc=1
17	GeMoMa	CDS	6838791	6838844	.	-	0	ID=cds-354891;Parent=PASSSERD11483.1;ae=true;de=true;minCov=7;pc=1
17	GeMoMa	CDS	6839059	6839103	.	-	0	ID=cds-354890;Parent=PASSSERD11483.1;ae=true;de=true;minCov=7;pc=1
17	GeMoMa	CDS	6839221	6839265	.	-	0	ID=cds-354889;Parent=PASSSERD11483.1;ae=true;de=true;minCov=5;pc=1
17	GeMoMa	CDS	6839625	6839678	.	-	0	ID=cds-354888;Parent=PASSSERD11483.1;ae=true;de=true;minCov=8;pc=1
17	GeMoMa	CDS	6846963	6847016	.	-	0	ID=cds-354887;Parent=PASSSERD11483.1;ae=true;de=true;minCov=10;pc=1
17	GeMoMa	CDS	6850553	6850606	.	-	0	ID=cds-354886;Parent=PASSSERD11483.1;ae=true;de=true;minCov=16;pc=1
17	GeMoMa	CDS	6851376	6851429	.	-	0	ID=cds-354885;Parent=PASSSERD11483.1;ae=true;de=true;minCov=16;pc=1
17	GeMoMa	CDS	6854156	6854209	.	-	0	ID=cds-354884;Parent=PASSSERD11483.1;ae=true;de=true;minCov=17;pc=1
17	GeMoMa	CDS	6859773	6859817	.	-	0	ID=cds-354883;Parent=PASSSERD11483.1;ae=true;de=true;minCov=27;pc=1
17	GeMoMa	CDS	6860990	6861043	.	-	0	ID=cds-354882;Parent=PASSSERD11483.1;ae=true;de=true;minCov=21;pc=1
17	GeMoMa	CDS	6861790	6861834	.	-	0	ID=cds-354881;Parent=PASSSERD11483.1;ae=true;de=true;minCov=17;pc=1
17	GeMoMa	CDS	6863723	6863776	.	-	0	ID=cds-354880;Parent=PASSSERD11483.1;ae=true;de=true;minCov=16;pc=1
17	GeMoMa	CDS	6864085	6864138	.	-	0	ID=cds-354879;Parent=PASSSERD11483.1;ae=true;de=true;minCov=22;pc=1
17	GeMoMa	CDS	6865096	6865149	.	-	0	ID=cds-354878;Parent=PASSSERD11483.1;ae=true;de=true;minCov=20;pc=1
17	GeMoMa	CDS	6865304	6865357	.	-	0	ID=cds-354877;Parent=PASSSERD11483.1;ae=true;de=true;minCov=12;pc=1
17	GeMoMa	CDS	6866038	6866091	.	-	0	ID=cds-354876;Parent=PASSSERD11483.1;ae=true;de=true;minCov=9;pc=1
17	GeMoMa	CDS	6870606	6870650	.	-	0	ID=cds-354875;Parent=PASSSERD11483.1;ae=true;de=true;minCov=6;pc=1
17	GeMoMa	CDS	6871006	6871059	.	-	0	ID=cds-354874;Parent=PASSSERD11483.1;ae=true;de=true;minCov=26;pc=1
17	GeMoMa	CDS	6873243	6873287	.	-	0	ID=cds-354873;Parent=PASSSERD11483.1;ae=true;de=true;minCov=27;pc=1
17	GeMoMa	CDS	6876894	6876947	.	-	0	ID=cds-354872;Parent=PASSSERD11483.1;ae=true;de=true;minCov=12;pc=1
17	GeMoMa	CDS	6887321	6887365	.	-	0	ID=cds-354871;Parent=PASSSERD11483.1;ae=true;de=true;minCov=8;pc=1
17	GeMoMa	CDS	6890890	6890934	.	-	0	ID=cds-354870;Parent=PASSSERD11483.1;ae=true;de=true;minCov=13;pc=1
17	GeMoMa	CDS	6893285	6893338	.	-	0	ID=cds-354869;Parent=PASSSERD11483.1;ae=true;de=true;minCov=18;pc=1
17	GeMoMa	CDS	6894206	6894250	.	-	0	ID=cds-354868;Parent=PASSSERD11483.1;ae=true;de=true;minCov=17;pc=1
17	GeMoMa	CDS	6899131	6899184	.	-	0	ID=cds-354867;Parent=PASSSERD11483.1;ae=true;de=true;minCov=15;pc=1
17	GeMoMa	CDS	6901095	6901148	.	-	0	ID=cds-354866;Parent=PASSSERD11483.1;ae=true;de=true;minCov=21;pc=1
17	GeMoMa	CDS	6906120	6906173	.	-	0	ID=cds-354865;Parent=PASSSERD11483.1;ae=true;de=true;minCov=14;pc=1
17	GeMoMa	CDS	6913973	6914026	.	-	0	ID=cds-354864;Parent=PASSSERD11483.1;ae=true;de=true;minCov=9;pc=1
17	GeMoMa	CDS	6922894	6924317	.	-	2	ID=cds-354863;Parent=PASSSERD11483.1;ae=true;de=true;minCov=2;pc=1
17	GeMoMa	CDS	6929365	6929435	.	-	1	ID=cds-354862;Parent=PASSSERD11483.1;ae=true;de=true;minCov=13;pc=1
17	GeMoMa	CDS	6937413	6937468	.	-	0	ID=cds-354861;Parent=PASSSERD11483.1;de=true;minCov=12;pc=1
17	AnnotationFinalizer_	five_prime_UTR	6937469	6937710	.	-	.	ID=five_prime_utr-46748;Parent=PASSSERD11483.1
17	AnnotationFinalizer_	five_prime_UTR	6938296	6938855	.	-	.	ID=five_prime_utr-46747;Parent=PASSSERD11483.1
17	AnnotationFinalizer_	three_prime_UTR	6795593	6797460	.	-	.	ID=three_prime_utr-37929;Parent=PASSSERD11483.1
17	GeMoMa	mRNA	6795593	6938855	610	-	.	ID=PASSSERD11483.2;Parent=PASSSERD11483;aa=113;alternative="passerold_gene:ENSPDOG00000001835";avgCov=29.4484;bestScore=610;ce=2;evidence=1;iAA=1;lpm=113;maxGap=0;maxScore=610;minCov=16;minSplitReads=35;nps=0;oldID=passerold_transcript:ENSPDOT00000022821_R0;pAA=1;prediction=0;raa=113;rce=2;ref-gene=passerold_gene:ENSPDOG00000014920;start=M;stop=*;sumWeight=0.8;tae=1;tde=1;tie=1;tpc=1
17	GeMoMa	exon	6795593	6797607	.	-	.	ID=nbis-exon-391924;Parent=PASSSERD11483.2;de=true;minCov=16;pc=1
17	GeMoMa	exon	6798112	6798330	.	-	.	ID=nbis-exon-391925;Parent=PASSSERD11483.2;de=true;minCov=16;pc=1
17	GeMoMa	exon	6799075	6799184	.	-	.	ID=nbis-exon-391926;Parent=PASSSERD11483.2;de=true;minCov=16;pc=1
17	GeMoMa	exon	6799337	6799505	.	-	.	ID=nbis-exon-391927;Parent=PASSSERD11483.2;de=true;minCov=16;pc=1
17	GeMoMa	exon	6799888	6799953	.	-	.	ID=nbis-exon-391928;Parent=PASSSERD11483.2;de=true;minCov=16;pc=1
17	GeMoMa	exon	6800168	6800194	.	-	.	ID=nbis-exon-391929;Parent=PASSSERD11483.2;de=true;minCov=16;pc=1
17	GeMoMa	exon	6800521	6800556	.	-	.	ID=nbis-exon-391930;Parent=PASSSERD11483.2;de=true;minCov=16;pc=1
17	GeMoMa	exon	6800931	6800948	.	-	.	ID=nbis-exon-391931;Parent=PASSSERD11483.2;de=true;minCov=16;pc=1
17	GeMoMa	exon	6801263	6801298	.	-	.	ID=nbis-exon-391932;Parent=PASSSERD11483.2;de=true;minCov=16;pc=1
17	GeMoMa	exon	6801988	6802041	.	-	.	ID=nbis-exon-391933;Parent=PASSSERD11483.2;de=true;minCov=16;pc=1
17	GeMoMa	exon	6802445	6802507	.	-	.	ID=nbis-exon-391934;Parent=PASSSERD11483.2;de=true;minCov=16;pc=1
17	GeMoMa	exon	6803052	6803105	.	-	.	ID=nbis-exon-391935;Parent=PASSSERD11483.2;de=true;minCov=16;pc=1
17	GeMoMa	exon	6804783	6804890	.	-	.	ID=nbis-exon-391936;Parent=PASSSERD11483.2;de=true;minCov=16;pc=1
17	GeMoMa	exon	6807459	6807566	.	-	.	ID=nbis-exon-391937;Parent=PASSSERD11483.2;de=true;minCov=16;pc=1
17	GeMoMa	exon	6807917	6808153	.	-	.	ID=nbis-exon-391938;Parent=PASSSERD11483.2;de=true;minCov=16;pc=1
17	GeMoMa	exon	6809681	6809734	.	-	.	ID=nbis-exon-391939;Parent=PASSSERD11483.2;de=true;minCov=16;pc=1
17	GeMoMa	exon	6811081	6811134	.	-	.	ID=nbis-exon-391940;Parent=PASSSERD11483.2;de=true;minCov=16;pc=1
17	GeMoMa	exon	6812048	6812101	.	-	.	ID=nbis-exon-391941;Parent=PASSSERD11483.2;de=true;minCov=16;pc=1
17	GeMoMa	exon	6812255	6812311	.	-	.	ID=nbis-exon-391942;Parent=PASSSERD11483.2;de=true;minCov=16;pc=1
17	GeMoMa	exon	6816645	6816698	.	-	.	ID=nbis-exon-391943;Parent=PASSSERD11483.2;de=true;minCov=16;pc=1
17	GeMoMa	exon	6816994	6817047	.	-	.	ID=nbis-exon-391944;Parent=PASSSERD11483.2;de=true;minCov=16;pc=1
17	GeMoMa	exon	6818431	6818538	.	-	.	ID=nbis-exon-391945;Parent=PASSSERD11483.2;de=true;minCov=16;pc=1
17	GeMoMa	exon	6818653	6818706	.	-	.	ID=nbis-exon-391946;Parent=PASSSERD11483.2;de=true;minCov=16;pc=1
17	GeMoMa	exon	6831400	6831507	.	-	.	ID=nbis-exon-391947;Parent=PASSSERD11483.2;de=true;minCov=16;pc=1
17	GeMoMa	exon	6833373	6833426	.	-	.	ID=nbis-exon-391948;Parent=PASSSERD11483.2;de=true;minCov=16;pc=1
17	GeMoMa	exon	6834120	6834173	.	-	.	ID=nbis-exon-391949;Parent=PASSSERD11483.2;de=true;minCov=16;pc=1
17	GeMoMa	exon	6835732	6835785	.	-	.	ID=nbis-exon-391950;Parent=PASSSERD11483.2;de=true;minCov=16;pc=1
17	GeMoMa	exon	6838027	6838080	.	-	.	ID=nbis-exon-391951;Parent=PASSSERD11483.2;de=true;minCov=16;pc=1
17	GeMoMa	exon	6838791	6838844	.	-	.	ID=nbis-exon-391952;Parent=PASSSERD11483.2;de=true;minCov=16;pc=1
17	GeMoMa	exon	6839059	6839103	.	-	.	ID=nbis-exon-391953;Parent=PASSSERD11483.2;de=true;minCov=16;pc=1
17	GeMoMa	exon	6839221	6839265	.	-	.	ID=nbis-exon-391954;Parent=PASSSERD11483.2;de=true;minCov=16;pc=1
17	GeMoMa	exon	6839625	6839678	.	-	.	ID=nbis-exon-391955;Parent=PASSSERD11483.2;de=true;minCov=16;pc=1
17	GeMoMa	exon	6846963	6847016	.	-	.	ID=nbis-exon-391956;Parent=PASSSERD11483.2;de=true;minCov=16;pc=1
17	GeMoMa	exon	6850553	6850606	.	-	.	ID=nbis-exon-391957;Parent=PASSSERD11483.2;de=true;minCov=16;pc=1
17	GeMoMa	exon	6851376	6851429	.	-	.	ID=nbis-exon-391958;Parent=PASSSERD11483.2;de=true;minCov=16;pc=1
17	GeMoMa	exon	6854156	6854209	.	-	.	ID=nbis-exon-391959;Parent=PASSSERD11483.2;de=true;minCov=16;pc=1
17	GeMoMa	exon	6859773	6859817	.	-	.	ID=nbis-exon-391960;Parent=PASSSERD11483.2;de=true;minCov=16;pc=1
17	GeMoMa	exon	6860990	6861043	.	-	.	ID=nbis-exon-391961;Parent=PASSSERD11483.2;de=true;minCov=16;pc=1
17	GeMoMa	exon	6861790	6861834	.	-	.	ID=nbis-exon-391962;Parent=PASSSERD11483.2;de=true;minCov=16;pc=1
17	GeMoMa	exon	6863723	6863776	.	-	.	ID=nbis-exon-391963;Parent=PASSSERD11483.2;de=true;minCov=16;pc=1
17	GeMoMa	exon	6864085	6864138	.	-	.	ID=nbis-exon-391964;Parent=PASSSERD11483.2;de=true;minCov=16;pc=1
17	GeMoMa	exon	6865096	6865149	.	-	.	ID=nbis-exon-391965;Parent=PASSSERD11483.2;de=true;minCov=16;pc=1
17	GeMoMa	exon	6865304	6865357	.	-	.	ID=nbis-exon-391966;Parent=PASSSERD11483.2;de=true;minCov=16;pc=1
17	GeMoMa	exon	6866038	6866091	.	-	.	ID=nbis-exon-391967;Parent=PASSSERD11483.2;de=true;minCov=16;pc=1
17	GeMoMa	exon	6870614	6870650	.	-	.	ID=nbis-exon-391968;Parent=PASSSERD11483.2;de=true;minCov=16;pc=1
17	GeMoMa	exon	6871006	6871059	.	-	.	ID=nbis-exon-391969;Parent=PASSSERD11483.2;de=true;minCov=16;pc=1
17	GeMoMa	exon	6873243	6873287	.	-	.	ID=nbis-exon-391970;Parent=PASSSERD11483.2;de=true;minCov=16;pc=1
17	GeMoMa	exon	6876894	6876947	.	-	.	ID=nbis-exon-391971;Parent=PASSSERD11483.2;de=true;minCov=16;pc=1
17	GeMoMa	exon	6887321	6887365	.	-	.	ID=nbis-exon-391972;Parent=PASSSERD11483.2;de=true;minCov=16;pc=1
17	GeMoMa	exon	6888561	6888614	.	-	.	ID=nbis-exon-391973;Parent=PASSSERD11483.2;de=true;minCov=16;pc=1
17	GeMoMa	exon	6890890	6890934	.	-	.	ID=nbis-exon-391974;Parent=PASSSERD11483.2;de=true;minCov=16;pc=1
17	GeMoMa	exon	6893285	6893338	.	-	.	ID=nbis-exon-391975;Parent=PASSSERD11483.2;de=true;minCov=16;pc=1
17	GeMoMa	exon	6894206	6894250	.	-	.	ID=nbis-exon-391976;Parent=PASSSERD11483.2;de=true;minCov=16;pc=1
17	GeMoMa	exon	6899131	6899184	.	-	.	ID=nbis-exon-391977;Parent=PASSSERD11483.2;de=true;minCov=16;pc=1
17	GeMoMa	exon	6901095	6901148	.	-	.	ID=nbis-exon-391978;Parent=PASSSERD11483.2;de=true;minCov=16;pc=1
17	GeMoMa	exon	6906120	6906173	.	-	.	ID=nbis-exon-391979;Parent=PASSSERD11483.2;de=true;minCov=16;pc=1
17	GeMoMa	exon	6913973	6914026	.	-	.	ID=nbis-exon-391980;Parent=PASSSERD11483.2;de=true;minCov=16;pc=1
17	GeMoMa	exon	6922894	6924317	.	-	.	ID=nbis-exon-391981;Parent=PASSSERD11483.2;de=true;minCov=16;pc=1
17	GeMoMa	exon	6929365	6929435	.	-	.	ID=nbis-exon-391982;Parent=PASSSERD11483.2;de=true;minCov=16;pc=1
17	GeMoMa	exon	6937413	6937710	.	-	.	ID=nbis-exon-391983;Parent=PASSSERD11483.2;de=true;minCov=16;pc=1
17	GeMoMa	exon	6938296	6938855	.	-	.	ID=nbis-exon-391984;Parent=PASSSERD11483.2;de=true;minCov=16;pc=1
17	GeMoMa	CDS	6797461	6797607	.	-	0	ID=cds-354922;Parent=PASSSERD11483.2;ae=true;minCov=28;pc=1
17	GeMoMa	CDS	6798112	6798303	.	-	0	ID=cds-354921;Parent=PASSSERD11483.2;de=true;minCov=16;pc=1
17	AnnotationFinalizer_	five_prime_UTR	6798304	6798330	.	-	.	ID=five_prime_utr-46808;Parent=PASSSERD11483.2
17	AnnotationFinalizer_	five_prime_UTR	6799075	6799184	.	-	.	ID=five_prime_utr-46807;Parent=PASSSERD11483.2
17	AnnotationFinalizer_	five_prime_UTR	6799337	6799505	.	-	.	ID=five_prime_utr-46806;Parent=PASSSERD11483.2
17	AnnotationFinalizer_	five_prime_UTR	6799888	6799953	.	-	.	ID=five_prime_utr-46805;Parent=PASSSERD11483.2
17	AnnotationFinalizer_	five_prime_UTR	6800168	6800194	.	-	.	ID=five_prime_utr-46804;Parent=PASSSERD11483.2
17	AnnotationFinalizer_	five_prime_UTR	6800521	6800556	.	-	.	ID=five_prime_utr-46803;Parent=PASSSERD11483.2
17	AnnotationFinalizer_	five_prime_UTR	6800931	6800948	.	-	.	ID=five_prime_utr-46802;Parent=PASSSERD11483.2
17	AnnotationFinalizer_	five_prime_UTR	6801263	6801298	.	-	.	ID=five_prime_utr-46801;Parent=PASSSERD11483.2
17	AnnotationFinalizer_	five_prime_UTR	6801988	6802041	.	-	.	ID=five_prime_utr-46800;Parent=PASSSERD11483.2
17	AnnotationFinalizer_	five_prime_UTR	6802445	6802507	.	-	.	ID=five_prime_utr-46799;Parent=PASSSERD11483.2
17	AnnotationFinalizer_	five_prime_UTR	6803052	6803105	.	-	.	ID=five_prime_utr-46798;Parent=PASSSERD11483.2
17	AnnotationFinalizer_	five_prime_UTR	6804783	6804890	.	-	.	ID=five_prime_utr-46797;Parent=PASSSERD11483.2
17	AnnotationFinalizer_	five_prime_UTR	6807459	6807566	.	-	.	ID=five_prime_utr-46796;Parent=PASSSERD11483.2
17	AnnotationFinalizer_	five_prime_UTR	6807917	6808153	.	-	.	ID=five_prime_utr-46795;Parent=PASSSERD11483.2
17	AnnotationFinalizer_	five_prime_UTR	6809681	6809734	.	-	.	ID=five_prime_utr-46794;Parent=PASSSERD11483.2
17	AnnotationFinalizer_	five_prime_UTR	6811081	6811134	.	-	.	ID=five_prime_utr-46793;Parent=PASSSERD11483.2
17	AnnotationFinalizer_	five_prime_UTR	6812048	6812101	.	-	.	ID=five_prime_utr-46792;Parent=PASSSERD11483.2
17	AnnotationFinalizer_	five_prime_UTR	6812255	6812311	.	-	.	ID=five_prime_utr-46791;Parent=PASSSERD11483.2
17	AnnotationFinalizer_	five_prime_UTR	6816645	6816698	.	-	.	ID=five_prime_utr-46790;Parent=PASSSERD11483.2
17	AnnotationFinalizer_	five_prime_UTR	6816994	6817047	.	-	.	ID=five_prime_utr-46789;Parent=PASSSERD11483.2
17	AnnotationFinalizer_	five_prime_UTR	6818431	6818538	.	-	.	ID=five_prime_utr-46788;Parent=PASSSERD11483.2
17	AnnotationFinalizer_	five_prime_UTR	6818653	6818706	.	-	.	ID=five_prime_utr-46787;Parent=PASSSERD11483.2
17	AnnotationFinalizer_	five_prime_UTR	6831400	6831507	.	-	.	ID=five_prime_utr-46786;Parent=PASSSERD11483.2
17	AnnotationFinalizer_	five_prime_UTR	6833373	6833426	.	-	.	ID=five_prime_utr-46785;Parent=PASSSERD11483.2
17	AnnotationFinalizer_	five_prime_UTR	6834120	6834173	.	-	.	ID=five_prime_utr-46784;Parent=PASSSERD11483.2
17	AnnotationFinalizer_	five_prime_UTR	6835732	6835785	.	-	.	ID=five_prime_utr-46783;Parent=PASSSERD11483.2
17	AnnotationFinalizer_	five_prime_UTR	6838027	6838080	.	-	.	ID=five_prime_utr-46782;Parent=PASSSERD11483.2
17	AnnotationFinalizer_	five_prime_UTR	6838791	6838844	.	-	.	ID=five_prime_utr-46781;Parent=PASSSERD11483.2
17	AnnotationFinalizer_	five_prime_UTR	6839059	6839103	.	-	.	ID=five_prime_utr-46780;Parent=PASSSERD11483.2
17	AnnotationFinalizer_	five_prime_UTR	6839221	6839265	.	-	.	ID=five_prime_utr-46779;Parent=PASSSERD11483.2
17	AnnotationFinalizer_	five_prime_UTR	6839625	6839678	.	-	.	ID=five_prime_utr-46778;Parent=PASSSERD11483.2
17	AnnotationFinalizer_	five_prime_UTR	6846963	6847016	.	-	.	ID=five_prime_utr-46777;Parent=PASSSERD11483.2
17	AnnotationFinalizer_	five_prime_UTR	6850553	6850606	.	-	.	ID=five_prime_utr-46776;Parent=PASSSERD11483.2
17	AnnotationFinalizer_	five_prime_UTR	6851376	6851429	.	-	.	ID=five_prime_utr-46775;Parent=PASSSERD11483.2
17	AnnotationFinalizer_	five_prime_UTR	6854156	6854209	.	-	.	ID=five_prime_utr-46774;Parent=PASSSERD11483.2
17	AnnotationFinalizer_	five_prime_UTR	6859773	6859817	.	-	.	ID=five_prime_utr-46773;Parent=PASSSERD11483.2
17	AnnotationFinalizer_	five_prime_UTR	6860990	6861043	.	-	.	ID=five_prime_utr-46772;Parent=PASSSERD11483.2
17	AnnotationFinalizer_	five_prime_UTR	6861790	6861834	.	-	.	ID=five_prime_utr-46771;Parent=PASSSERD11483.2
17	AnnotationFinalizer_	five_prime_UTR	6863723	6863776	.	-	.	ID=five_prime_utr-46770;Parent=PASSSERD11483.2
17	AnnotationFinalizer_	five_prime_UTR	6864085	6864138	.	-	.	ID=five_prime_utr-46769;Parent=PASSSERD11483.2
17	AnnotationFinalizer_	five_prime_UTR	6865096	6865149	.	-	.	ID=five_prime_utr-46768;Parent=PASSSERD11483.2
17	AnnotationFinalizer_	five_prime_UTR	6865304	6865357	.	-	.	ID=five_prime_utr-46767;Parent=PASSSERD11483.2
17	AnnotationFinalizer_	five_prime_UTR	6866038	6866091	.	-	.	ID=five_prime_utr-46766;Parent=PASSSERD11483.2
17	AnnotationFinalizer_	five_prime_UTR	6870614	6870650	.	-	.	ID=five_prime_utr-46765;Parent=PASSSERD11483.2
17	AnnotationFinalizer_	five_prime_UTR	6871006	6871059	.	-	.	ID=five_prime_utr-46764;Parent=PASSSERD11483.2
17	AnnotationFinalizer_	five_prime_UTR	6873243	6873287	.	-	.	ID=five_prime_utr-46763;Parent=PASSSERD11483.2
17	AnnotationFinalizer_	five_prime_UTR	6876894	6876947	.	-	.	ID=five_prime_utr-46762;Parent=PASSSERD11483.2
17	AnnotationFinalizer_	five_prime_UTR	6887321	6887365	.	-	.	ID=five_prime_utr-46761;Parent=PASSSERD11483.2
17	AnnotationFinalizer_	five_prime_UTR	6888561	6888614	.	-	.	ID=five_prime_utr-46760;Parent=PASSSERD11483.2
17	AnnotationFinalizer_	five_prime_UTR	6890890	6890934	.	-	.	ID=five_prime_utr-46759;Parent=PASSSERD11483.2
17	AnnotationFinalizer_	five_prime_UTR	6893285	6893338	.	-	.	ID=five_prime_utr-46758;Parent=PASSSERD11483.2
17	AnnotationFinalizer_	five_prime_UTR	6894206	6894250	.	-	.	ID=five_prime_utr-46757;Parent=PASSSERD11483.2
17	AnnotationFinalizer_	five_prime_UTR	6899131	6899184	.	-	.	ID=five_prime_utr-46756;Parent=PASSSERD11483.2
17	AnnotationFinalizer_	five_prime_UTR	6901095	6901148	.	-	.	ID=five_prime_utr-46755;Parent=PASSSERD11483.2
17	AnnotationFinalizer_	five_prime_UTR	6906120	6906173	.	-	.	ID=five_prime_utr-46754;Parent=PASSSERD11483.2
17	AnnotationFinalizer_	five_prime_UTR	6913973	6914026	.	-	.	ID=five_prime_utr-46753;Parent=PASSSERD11483.2
17	AnnotationFinalizer_	five_prime_UTR	6922894	6924317	.	-	.	ID=five_prime_utr-46752;Parent=PASSSERD11483.2
17	AnnotationFinalizer_	five_prime_UTR	6929365	6929435	.	-	.	ID=five_prime_utr-46751;Parent=PASSSERD11483.2
17	AnnotationFinalizer_	five_prime_UTR	6937413	6937710	.	-	.	ID=five_prime_utr-46750;Parent=PASSSERD11483.2
17	AnnotationFinalizer_	five_prime_UTR	6938296	6938855	.	-	.	ID=five_prime_utr-46749;Parent=PASSSERD11483.2
17	AnnotationFinalizer_	three_prime_UTR	6795593	6797460	.	-	.	ID=three_prime_utr-37930;Parent=PASSSERD11483.2
17	GAF	gene	7001255	7057812	.	+	.	ID=PASSSERD11484;combinedEvidence=1;complete=1;maxEvidence=1;maxTie=0.6667;transcripts=1
17	GeMoMa	mRNA	7001255	7057812	2322	+	.	ID=PASSSERD11484.1;Parent=PASSSERD11484;aa=452;avgCov=442.9041;bestScore=2322;ce=7;evidence=1;iAA=0.8921;lpm=329;maxGap=27;maxScore=2671;minCov=0;minSplitReads=0;nps=0;oldID=onychos_rna-XM_041406697.1_R0;pAA=0.9108;prediction=0;raa=479;rce=7;ref-gene=onychos_gene-MEGF9;start=M;stop=*;sumWeight=1.0;tae=0.6667;tde=0.6667;tie=0.6667;tpc=0.9676
17	GeMoMa	exon	7001255	7001286	.	+	.	ID=nbis-exon-391985;Parent=PASSSERD11484.1;de=false;minCov=0;pc=0
17	GeMoMa	exon	7010030	7010148	.	+	.	ID=nbis-exon-391986;Parent=PASSSERD11484.1;de=false;minCov=0;pc=0
17	GeMoMa	exon	7032167	7032359	.	+	.	ID=nbis-exon-391987;Parent=PASSSERD11484.1;de=false;minCov=0;pc=0
17	GeMoMa	exon	7044616	7044755	.	+	.	ID=nbis-exon-391988;Parent=PASSSERD11484.1;de=false;minCov=0;pc=0
17	GeMoMa	exon	7048082	7048225	.	+	.	ID=nbis-exon-391989;Parent=PASSSERD11484.1;de=false;minCov=0;pc=0
17	GeMoMa	exon	7049114	7049386	.	+	.	ID=nbis-exon-391990;Parent=PASSSERD11484.1;de=false;minCov=0;pc=0
17	GeMoMa	exon	7052962	7057093	.	+	.	ID=nbis-exon-391991;Parent=PASSSERD11484.1;de=false;minCov=0;pc=0
17	GeMoMa	exon	7057138	7057812	.	+	.	ID=nbis-exon-391992;Parent=PASSSERD11484.1;de=false;minCov=0;pc=0
17	GeMoMa	CDS	7001255	7001286	.	+	0	ID=cds-354923;Parent=PASSSERD11484.1;de=false;minCov=0;pc=0
17	GeMoMa	CDS	7010030	7010148	.	+	1	ID=cds-354924;Parent=PASSSERD11484.1;ae=false;de=false;minCov=0;pc=0.8992
17	GeMoMa	CDS	7032167	7032359	.	+	2	ID=cds-354925;Parent=PASSSERD11484.1;ae=false;de=true;minCov=388;pc=1
17	GeMoMa	CDS	7044616	7044755	.	+	1	ID=cds-354926;Parent=PASSSERD11484.1;ae=true;de=true;minCov=409;pc=1
17	GeMoMa	CDS	7048082	7048225	.	+	2	ID=cds-354927;Parent=PASSSERD11484.1;ae=true;de=true;minCov=431;pc=1
17	GeMoMa	CDS	7049114	7049386	.	+	2	ID=cds-354928;Parent=PASSSERD11484.1;ae=true;de=true;minCov=339;pc=1
17	GeMoMa	CDS	7052962	7053416	.	+	2	ID=cds-354929;Parent=PASSSERD11484.1;ae=true;minCov=408;pc=1
17	AnnotationFinalizer_	three_prime_UTR	7053417	7057093	.	+	.	ID=three_prime_utr-37931;Parent=PASSSERD11484.1
17	AnnotationFinalizer_	three_prime_UTR	7057138	7057812	.	+	.	ID=three_prime_utr-37932;Parent=PASSSERD11484.1
17	GAF	gene	7061252	7131700	.	+	.	ID=PASSSERD11485;combinedEvidence=4;complete=9;maxEvidence=2;maxTie=1.0;transcripts=9
17	GeMoMa	mRNA	7061252	7131700	9812	+	.	ID=PASSSERD11485.1;Parent=PASSSERD11485;aa=1981;alternative="onychos_gene-CDK5RAP2";avgCov=230.825;bestScore=9812;ce=39;evidence=2;iAA=0.9754;lpm=486;maxGap=5;maxScore=10105;minCov=1;minSplitReads=0;nps=0;oldID=pyrgi_rna-XM_041475062.1_R0;pAA=0.9834;prediction=0;raa=1988;rce=39;ref-gene=pyrgi_gene-CDK5RAP2;start=M;stop=*;sumWeight=2.0;tae=1;tde=0.9737;tie=0.9737;tpc=1
17	GeMoMa	exon	7061252	7061917	.	+	.	ID=nbis-exon-391993;Parent=PASSSERD11485.1;de=true;minCov=133;pc=1
17	GeMoMa	exon	7062045	7062166	.	+	.	ID=nbis-exon-391994;Parent=PASSSERD11485.1;de=true;minCov=133;pc=1
17	GeMoMa	exon	7062727	7062794	.	+	.	ID=nbis-exon-391995;Parent=PASSSERD11485.1;de=true;minCov=133;pc=1
17	GeMoMa	exon	7066160	7066270	.	+	.	ID=nbis-exon-391996;Parent=PASSSERD11485.1;de=true;minCov=133;pc=1
17	GeMoMa	exon	7067086	7067162	.	+	.	ID=nbis-exon-391997;Parent=PASSSERD11485.1;de=true;minCov=133;pc=1
17	GeMoMa	exon	7067910	7068030	.	+	.	ID=nbis-exon-391998;Parent=PASSSERD11485.1;de=true;minCov=133;pc=1
17	GeMoMa	exon	7069481	7069632	.	+	.	ID=nbis-exon-391999;Parent=PASSSERD11485.1;de=true;minCov=133;pc=1
17	GeMoMa	exon	7070520	7070682	.	+	.	ID=nbis-exon-392000;Parent=PASSSERD11485.1;de=true;minCov=133;pc=1
17	GeMoMa	exon	7071995	7072048	.	+	.	ID=nbis-exon-392001;Parent=PASSSERD11485.1;de=true;minCov=133;pc=1
17	GeMoMa	exon	7072456	7072575	.	+	.	ID=nbis-exon-392002;Parent=PASSSERD11485.1;de=true;minCov=133;pc=1
17	GeMoMa	exon	7073163	7073255	.	+	.	ID=nbis-exon-392003;Parent=PASSSERD11485.1;de=true;minCov=133;pc=1
17	GeMoMa	exon	7074515	7074733	.	+	.	ID=nbis-exon-392004;Parent=PASSSERD11485.1;de=true;minCov=133;pc=1
17	GeMoMa	exon	7080128	7080298	.	+	.	ID=nbis-exon-392005;Parent=PASSSERD11485.1;de=true;minCov=133;pc=1
17	GeMoMa	exon	7081022	7081195	.	+	.	ID=nbis-exon-392006;Parent=PASSSERD11485.1;de=true;minCov=133;pc=1
17	GeMoMa	exon	7086185	7086282	.	+	.	ID=nbis-exon-392007;Parent=PASSSERD11485.1;de=true;minCov=133;pc=1
17	GeMoMa	exon	7089110	7089240	.	+	.	ID=nbis-exon-392008;Parent=PASSSERD11485.1;de=true;minCov=133;pc=1
17	GeMoMa	exon	7090839	7090954	.	+	.	ID=nbis-exon-392009;Parent=PASSSERD11485.1;de=true;minCov=133;pc=1
17	GeMoMa	exon	7092411	7092539	.	+	.	ID=nbis-exon-392010;Parent=PASSSERD11485.1;de=true;minCov=133;pc=1
17	GeMoMa	exon	7096557	7096652	.	+	.	ID=nbis-exon-392011;Parent=PASSSERD11485.1;de=true;minCov=133;pc=1
17	GeMoMa	exon	7097228	7097275	.	+	.	ID=nbis-exon-392012;Parent=PASSSERD11485.1;de=true;minCov=133;pc=1
17	GeMoMa	exon	7097880	7098064	.	+	.	ID=nbis-exon-392013;Parent=PASSSERD11485.1;de=true;minCov=133;pc=1
17	GeMoMa	exon	7100148	7100610	.	+	.	ID=nbis-exon-392014;Parent=PASSSERD11485.1;de=true;minCov=133;pc=1
17	GeMoMa	exon	7103656	7103911	.	+	.	ID=nbis-exon-392015;Parent=PASSSERD11485.1;de=true;minCov=133;pc=1
17	GeMoMa	exon	7105266	7105382	.	+	.	ID=nbis-exon-392016;Parent=PASSSERD11485.1;de=true;minCov=133;pc=1
17	GeMoMa	exon	7107515	7108112	.	+	.	ID=nbis-exon-392017;Parent=PASSSERD11485.1;de=true;minCov=133;pc=1
17	GeMoMa	exon	7110010	7110242	.	+	.	ID=nbis-exon-392018;Parent=PASSSERD11485.1;de=true;minCov=133;pc=1
17	GeMoMa	exon	7112358	7112406	.	+	.	ID=nbis-exon-392019;Parent=PASSSERD11485.1;de=true;minCov=133;pc=1
17	GeMoMa	exon	7113151	7113335	.	+	.	ID=nbis-exon-392020;Parent=PASSSERD11485.1;de=true;minCov=133;pc=1
17	GeMoMa	exon	7114512	7114637	.	+	.	ID=nbis-exon-392021;Parent=PASSSERD11485.1;de=true;minCov=133;pc=1
17	GeMoMa	exon	7118280	7118396	.	+	.	ID=nbis-exon-392022;Parent=PASSSERD11485.1;de=true;minCov=133;pc=1
17	GeMoMa	exon	7118662	7118851	.	+	.	ID=nbis-exon-392023;Parent=PASSSERD11485.1;de=true;minCov=133;pc=1
17	GeMoMa	exon	7119062	7119183	.	+	.	ID=nbis-exon-392024;Parent=PASSSERD11485.1;de=true;minCov=133;pc=1
17	GeMoMa	exon	7120570	7120818	.	+	.	ID=nbis-exon-392025;Parent=PASSSERD11485.1;de=true;minCov=133;pc=1
17	GeMoMa	exon	7121802	7121891	.	+	.	ID=nbis-exon-392026;Parent=PASSSERD11485.1;de=true;minCov=133;pc=1
17	GeMoMa	exon	7121985	7122238	.	+	.	ID=nbis-exon-392027;Parent=PASSSERD11485.1;de=true;minCov=133;pc=1
17	GeMoMa	exon	7125041	7125187	.	+	.	ID=nbis-exon-392028;Parent=PASSSERD11485.1;de=true;minCov=133;pc=1
17	GeMoMa	exon	7127052	7127190	.	+	.	ID=nbis-exon-392029;Parent=PASSSERD11485.1;de=true;minCov=133;pc=1
17	GeMoMa	exon	7130120	7130166	.	+	.	ID=nbis-exon-392030;Parent=PASSSERD11485.1;de=true;minCov=133;pc=1
17	GeMoMa	exon	7131050	7131700	.	+	.	ID=nbis-exon-392031;Parent=PASSSERD11485.1;de=true;minCov=133;pc=1
17	GeMoMa	CDS	7061865	7061917	.	+	0	ID=cds-354930;Parent=PASSSERD11485.1;de=true;minCov=133;pc=1
17	GeMoMa	CDS	7062045	7062166	.	+	1	ID=cds-354931;Parent=PASSSERD11485.1;ae=true;de=false;minCov=1;pc=1
17	GeMoMa	CDS	7062727	7062794	.	+	2	ID=cds-354932;Parent=PASSSERD11485.1;ae=true;de=true;minCov=167;pc=1
17	GeMoMa	CDS	7066160	7066270	.	+	0	ID=cds-354933;Parent=PASSSERD11485.1;ae=true;de=true;minCov=187;pc=1
17	GeMoMa	CDS	7067086	7067162	.	+	0	ID=cds-354934;Parent=PASSSERD11485.1;ae=true;de=true;minCov=173;pc=1
17	GeMoMa	CDS	7067910	7068030	.	+	1	ID=cds-354935;Parent=PASSSERD11485.1;ae=true;de=true;minCov=186;pc=1
17	GeMoMa	CDS	7069481	7069632	.	+	0	ID=cds-354936;Parent=PASSSERD11485.1;ae=true;de=true;minCov=190;pc=1
17	GeMoMa	CDS	7070520	7070682	.	+	1	ID=cds-354937;Parent=PASSSERD11485.1;ae=true;de=true;minCov=152;pc=1
17	GeMoMa	CDS	7071995	7072048	.	+	0	ID=cds-354938;Parent=PASSSERD11485.1;ae=true;de=true;minCov=136;pc=1
17	GeMoMa	CDS	7072456	7072575	.	+	0	ID=cds-354939;Parent=PASSSERD11485.1;ae=true;de=true;minCov=131;pc=1
17	GeMoMa	CDS	7073163	7073255	.	+	0	ID=cds-354940;Parent=PASSSERD11485.1;ae=true;de=true;minCov=186;pc=1
17	GeMoMa	CDS	7074515	7074733	.	+	0	ID=cds-354941;Parent=PASSSERD11485.1;ae=true;de=true;minCov=157;pc=1
17	GeMoMa	CDS	7080128	7080298	.	+	0	ID=cds-354942;Parent=PASSSERD11485.1;ae=true;de=true;minCov=132;pc=1
17	GeMoMa	CDS	7081022	7081195	.	+	0	ID=cds-354943;Parent=PASSSERD11485.1;ae=true;de=true;minCov=133;pc=1
17	GeMoMa	CDS	7086185	7086282	.	+	0	ID=cds-354944;Parent=PASSSERD11485.1;ae=true;de=true;minCov=136;pc=1
17	GeMoMa	CDS	7089110	7089240	.	+	1	ID=cds-354945;Parent=PASSSERD11485.1;ae=true;de=true;minCov=135;pc=1
17	GeMoMa	CDS	7090839	7090954	.	+	2	ID=cds-354946;Parent=PASSSERD11485.1;ae=true;de=true;minCov=139;pc=1
17	GeMoMa	CDS	7092411	7092539	.	+	0	ID=cds-354947;Parent=PASSSERD11485.1;ae=true;de=true;minCov=136;pc=1
17	GeMoMa	CDS	7096557	7096652	.	+	0	ID=cds-354948;Parent=PASSSERD11485.1;ae=true;de=true;minCov=130;pc=1
17	GeMoMa	CDS	7097228	7097275	.	+	0	ID=cds-354949;Parent=PASSSERD11485.1;ae=true;de=true;minCov=156;pc=1
17	GeMoMa	CDS	7097880	7098064	.	+	0	ID=cds-354950;Parent=PASSSERD11485.1;ae=true;de=true;minCov=168;pc=1
17	GeMoMa	CDS	7100148	7100610	.	+	1	ID=cds-354951;Parent=PASSSERD11485.1;ae=true;de=true;minCov=171;pc=1
17	GeMoMa	CDS	7103656	7103911	.	+	0	ID=cds-354952;Parent=PASSSERD11485.1;ae=true;de=true;minCov=198;pc=1
17	GeMoMa	CDS	7105266	7105382	.	+	2	ID=cds-354953;Parent=PASSSERD11485.1;ae=true;de=true;minCov=184;pc=1
17	GeMoMa	CDS	7107515	7108112	.	+	2	ID=cds-354954;Parent=PASSSERD11485.1;ae=true;de=true;minCov=157;pc=1
17	GeMoMa	CDS	7110010	7110242	.	+	1	ID=cds-354955;Parent=PASSSERD11485.1;ae=true;de=true;minCov=167;pc=1
17	GeMoMa	CDS	7112358	7112406	.	+	2	ID=cds-354956;Parent=PASSSERD11485.1;ae=true;de=true;minCov=175;pc=1
17	GeMoMa	CDS	7113151	7113335	.	+	1	ID=cds-354957;Parent=PASSSERD11485.1;ae=true;de=true;minCov=182;pc=1
17	GeMoMa	CDS	7114512	7114637	.	+	2	ID=cds-354958;Parent=PASSSERD11485.1;ae=true;de=true;minCov=228;pc=1
17	GeMoMa	CDS	7118280	7118396	.	+	2	ID=cds-354959;Parent=PASSSERD11485.1;ae=true;de=true;minCov=227;pc=1
17	GeMoMa	CDS	7118662	7118851	.	+	2	ID=cds-354960;Parent=PASSSERD11485.1;ae=true;de=true;minCov=238;pc=1
17	GeMoMa	CDS	7119062	7119183	.	+	1	ID=cds-354961;Parent=PASSSERD11485.1;ae=true;de=true;minCov=329;pc=1
17	GeMoMa	CDS	7120570	7120818	.	+	2	ID=cds-354962;Parent=PASSSERD11485.1;ae=true;de=true;minCov=336;pc=1
17	GeMoMa	CDS	7121802	7121891	.	+	2	ID=cds-354963;Parent=PASSSERD11485.1;ae=true;de=true;minCov=378;pc=1
17	GeMoMa	CDS	7121985	7122238	.	+	2	ID=cds-354964;Parent=PASSSERD11485.1;ae=true;de=true;minCov=307;pc=1
17	GeMoMa	CDS	7125041	7125187	.	+	0	ID=cds-354965;Parent=PASSSERD11485.1;ae=true;de=true;minCov=339;pc=1
17	GeMoMa	CDS	7127052	7127190	.	+	0	ID=cds-354966;Parent=PASSSERD11485.1;ae=true;de=true;minCov=347;pc=1
17	GeMoMa	CDS	7130120	7130166	.	+	2	ID=cds-354967;Parent=PASSSERD11485.1;ae=true;de=true;minCov=348;pc=1
17	GeMoMa	CDS	7131050	7131109	.	+	0	ID=cds-354968;Parent=PASSSERD11485.1;ae=true;minCov=360;pc=1
17	AnnotationFinalizer_	five_prime_UTR	7061252	7061864	.	+	.	ID=five_prime_utr-46809;Parent=PASSSERD11485.1
17	AnnotationFinalizer_	three_prime_UTR	7131110	7131700	.	+	.	ID=three_prime_utr-37933;Parent=PASSSERD11485.1
17	GeMoMa	mRNA	7061252	7131700	9797	+	.	ID=PASSSERD11485.2;Parent=PASSSERD11485;aa=1961;alternative="onychos_gene-CDK5RAP2";avgCov=233.1589;bestScore=9797;ce=39;evidence=2;iAA=0.9852;lpm=480;maxGap=0;maxScore=9950;minCov=130;minSplitReads=128;nps=0;oldID=montanus_rna-XM_039720140.1_R0;pAA=0.9918;prediction=0;raa=1961;rce=39;ref-gene=montanus_gene-CDK5RAP2;start=M;stop=*;sumWeight=1.8;tae=1;tde=1;tie=1;tpc=1
17	GeMoMa	exon	7061252	7061917	.	+	.	ID=nbis-exon-392032;Parent=PASSSERD11485.2;de=true;minCov=133;pc=1
17	GeMoMa	exon	7062045	7062106	.	+	.	ID=nbis-exon-392033;Parent=PASSSERD11485.2;de=true;minCov=133;pc=1
17	GeMoMa	exon	7062727	7062794	.	+	.	ID=nbis-exon-392034;Parent=PASSSERD11485.2;de=true;minCov=133;pc=1
17	GeMoMa	exon	7066160	7066270	.	+	.	ID=nbis-exon-392035;Parent=PASSSERD11485.2;de=true;minCov=133;pc=1
17	GeMoMa	exon	7067086	7067162	.	+	.	ID=nbis-exon-392036;Parent=PASSSERD11485.2;de=true;minCov=133;pc=1
17	GeMoMa	exon	7067910	7068030	.	+	.	ID=nbis-exon-392037;Parent=PASSSERD11485.2;de=true;minCov=133;pc=1
17	GeMoMa	exon	7069481	7069632	.	+	.	ID=nbis-exon-392038;Parent=PASSSERD11485.2;de=true;minCov=133;pc=1
17	GeMoMa	exon	7070520	7070682	.	+	.	ID=nbis-exon-392039;Parent=PASSSERD11485.2;de=true;minCov=133;pc=1
17	GeMoMa	exon	7071995	7072048	.	+	.	ID=nbis-exon-392040;Parent=PASSSERD11485.2;de=true;minCov=133;pc=1
17	GeMoMa	exon	7072456	7072575	.	+	.	ID=nbis-exon-392041;Parent=PASSSERD11485.2;de=true;minCov=133;pc=1
17	GeMoMa	exon	7073163	7073255	.	+	.	ID=nbis-exon-392042;Parent=PASSSERD11485.2;de=true;minCov=133;pc=1
17	GeMoMa	exon	7074515	7074733	.	+	.	ID=nbis-exon-392043;Parent=PASSSERD11485.2;de=true;minCov=133;pc=1
17	GeMoMa	exon	7080128	7080298	.	+	.	ID=nbis-exon-392044;Parent=PASSSERD11485.2;de=true;minCov=133;pc=1
17	GeMoMa	exon	7081022	7081195	.	+	.	ID=nbis-exon-392045;Parent=PASSSERD11485.2;de=true;minCov=133;pc=1
17	GeMoMa	exon	7086185	7086282	.	+	.	ID=nbis-exon-392046;Parent=PASSSERD11485.2;de=true;minCov=133;pc=1
17	GeMoMa	exon	7089110	7089240	.	+	.	ID=nbis-exon-392047;Parent=PASSSERD11485.2;de=true;minCov=133;pc=1
17	GeMoMa	exon	7090839	7090954	.	+	.	ID=nbis-exon-392048;Parent=PASSSERD11485.2;de=true;minCov=133;pc=1
17	GeMoMa	exon	7092411	7092539	.	+	.	ID=nbis-exon-392049;Parent=PASSSERD11485.2;de=true;minCov=133;pc=1
17	GeMoMa	exon	7096557	7096652	.	+	.	ID=nbis-exon-392050;Parent=PASSSERD11485.2;de=true;minCov=133;pc=1
17	GeMoMa	exon	7097228	7097275	.	+	.	ID=nbis-exon-392051;Parent=PASSSERD11485.2;de=true;minCov=133;pc=1
17	GeMoMa	exon	7097880	7098064	.	+	.	ID=nbis-exon-392052;Parent=PASSSERD11485.2;de=true;minCov=133;pc=1
17	GeMoMa	exon	7100148	7100610	.	+	.	ID=nbis-exon-392053;Parent=PASSSERD11485.2;de=true;minCov=133;pc=1
17	GeMoMa	exon	7103656	7103911	.	+	.	ID=nbis-exon-392054;Parent=PASSSERD11485.2;de=true;minCov=133;pc=1
17	GeMoMa	exon	7105266	7105382	.	+	.	ID=nbis-exon-392055;Parent=PASSSERD11485.2;de=true;minCov=133;pc=1
17	GeMoMa	exon	7107515	7108112	.	+	.	ID=nbis-exon-392056;Parent=PASSSERD11485.2;de=true;minCov=133;pc=1
17	GeMoMa	exon	7110010	7110242	.	+	.	ID=nbis-exon-392057;Parent=PASSSERD11485.2;de=true;minCov=133;pc=1
17	GeMoMa	exon	7112358	7112406	.	+	.	ID=nbis-exon-392058;Parent=PASSSERD11485.2;de=true;minCov=133;pc=1
17	GeMoMa	exon	7113151	7113335	.	+	.	ID=nbis-exon-392059;Parent=PASSSERD11485.2;de=true;minCov=133;pc=1
17	GeMoMa	exon	7114512	7114637	.	+	.	ID=nbis-exon-392060;Parent=PASSSERD11485.2;de=true;minCov=133;pc=1
17	GeMoMa	exon	7118280	7118396	.	+	.	ID=nbis-exon-392061;Parent=PASSSERD11485.2;de=true;minCov=133;pc=1
17	GeMoMa	exon	7118662	7118851	.	+	.	ID=nbis-exon-392062;Parent=PASSSERD11485.2;de=true;minCov=133;pc=1
17	GeMoMa	exon	7119062	7119183	.	+	.	ID=nbis-exon-392063;Parent=PASSSERD11485.2;de=true;minCov=133;pc=1
17	GeMoMa	exon	7120570	7120818	.	+	.	ID=nbis-exon-392064;Parent=PASSSERD11485.2;de=true;minCov=133;pc=1
17	GeMoMa	exon	7121802	7121891	.	+	.	ID=nbis-exon-392065;Parent=PASSSERD11485.2;de=true;minCov=133;pc=1
17	GeMoMa	exon	7121985	7122238	.	+	.	ID=nbis-exon-392066;Parent=PASSSERD11485.2;de=true;minCov=133;pc=1
17	GeMoMa	exon	7125041	7125187	.	+	.	ID=nbis-exon-392067;Parent=PASSSERD11485.2;de=true;minCov=133;pc=1
17	GeMoMa	exon	7127052	7127190	.	+	.	ID=nbis-exon-392068;Parent=PASSSERD11485.2;de=true;minCov=133;pc=1
17	GeMoMa	exon	7130120	7130166	.	+	.	ID=nbis-exon-392069;Parent=PASSSERD11485.2;de=true;minCov=133;pc=1
17	GeMoMa	exon	7131050	7131700	.	+	.	ID=nbis-exon-392070;Parent=PASSSERD11485.2;de=true;minCov=133;pc=1
17	GeMoMa	CDS	7061865	7061917	.	+	0	ID=cds-354969;Parent=PASSSERD11485.2;de=true;minCov=133;pc=1
17	GeMoMa	CDS	7062045	7062106	.	+	1	ID=cds-354970;Parent=PASSSERD11485.2;ae=true;de=true;minCov=130;pc=1
17	GeMoMa	CDS	7062727	7062794	.	+	2	ID=cds-354971;Parent=PASSSERD11485.2;ae=true;de=true;minCov=167;pc=1
17	GeMoMa	CDS	7066160	7066270	.	+	0	ID=cds-354972;Parent=PASSSERD11485.2;ae=true;de=true;minCov=187;pc=1
17	GeMoMa	CDS	7067086	7067162	.	+	0	ID=cds-354973;Parent=PASSSERD11485.2;ae=true;de=true;minCov=173;pc=1
17	GeMoMa	CDS	7067910	7068030	.	+	1	ID=cds-354974;Parent=PASSSERD11485.2;ae=true;de=true;minCov=186;pc=1
17	GeMoMa	CDS	7069481	7069632	.	+	0	ID=cds-354975;Parent=PASSSERD11485.2;ae=true;de=true;minCov=190;pc=1
17	GeMoMa	CDS	7070520	7070682	.	+	1	ID=cds-354976;Parent=PASSSERD11485.2;ae=true;de=true;minCov=152;pc=1
17	GeMoMa	CDS	7071995	7072048	.	+	0	ID=cds-354977;Parent=PASSSERD11485.2;ae=true;de=true;minCov=136;pc=1
17	GeMoMa	CDS	7072456	7072575	.	+	0	ID=cds-354978;Parent=PASSSERD11485.2;ae=true;de=true;minCov=131;pc=1
17	GeMoMa	CDS	7073163	7073255	.	+	0	ID=cds-354979;Parent=PASSSERD11485.2;ae=true;de=true;minCov=186;pc=1
17	GeMoMa	CDS	7074515	7074733	.	+	0	ID=cds-354980;Parent=PASSSERD11485.2;ae=true;de=true;minCov=157;pc=1
17	GeMoMa	CDS	7080128	7080298	.	+	0	ID=cds-354981;Parent=PASSSERD11485.2;ae=true;de=true;minCov=132;pc=1
17	GeMoMa	CDS	7081022	7081195	.	+	0	ID=cds-354982;Parent=PASSSERD11485.2;ae=true;de=true;minCov=133;pc=1
17	GeMoMa	CDS	7086185	7086282	.	+	0	ID=cds-354983;Parent=PASSSERD11485.2;ae=true;de=true;minCov=136;pc=1
17	GeMoMa	CDS	7089110	7089240	.	+	1	ID=cds-354984;Parent=PASSSERD11485.2;ae=true;de=true;minCov=135;pc=1
17	GeMoMa	CDS	7090839	7090954	.	+	2	ID=cds-354985;Parent=PASSSERD11485.2;ae=true;de=true;minCov=139;pc=1
17	GeMoMa	CDS	7092411	7092539	.	+	0	ID=cds-354986;Parent=PASSSERD11485.2;ae=true;de=true;minCov=136;pc=1
17	GeMoMa	CDS	7096557	7096652	.	+	0	ID=cds-354987;Parent=PASSSERD11485.2;ae=true;de=true;minCov=130;pc=1
17	GeMoMa	CDS	7097228	7097275	.	+	0	ID=cds-354988;Parent=PASSSERD11485.2;ae=true;de=true;minCov=156;pc=1
17	GeMoMa	CDS	7097880	7098064	.	+	0	ID=cds-354989;Parent=PASSSERD11485.2;ae=true;de=true;minCov=168;pc=1
17	GeMoMa	CDS	7100148	7100610	.	+	1	ID=cds-354990;Parent=PASSSERD11485.2;ae=true;de=true;minCov=171;pc=1
17	GeMoMa	CDS	7103656	7103911	.	+	0	ID=cds-354991;Parent=PASSSERD11485.2;ae=true;de=true;minCov=198;pc=1
17	GeMoMa	CDS	7105266	7105382	.	+	2	ID=cds-354992;Parent=PASSSERD11485.2;ae=true;de=true;minCov=184;pc=1
17	GeMoMa	CDS	7107515	7108112	.	+	2	ID=cds-354993;Parent=PASSSERD11485.2;ae=true;de=true;minCov=157;pc=1
17	GeMoMa	CDS	7110010	7110242	.	+	1	ID=cds-354994;Parent=PASSSERD11485.2;ae=true;de=true;minCov=167;pc=1
17	GeMoMa	CDS	7112358	7112406	.	+	2	ID=cds-354995;Parent=PASSSERD11485.2;ae=true;de=true;minCov=175;pc=1
17	GeMoMa	CDS	7113151	7113335	.	+	1	ID=cds-354996;Parent=PASSSERD11485.2;ae=true;de=true;minCov=182;pc=1
17	GeMoMa	CDS	7114512	7114637	.	+	2	ID=cds-354997;Parent=PASSSERD11485.2;ae=true;de=true;minCov=228;pc=1
17	GeMoMa	CDS	7118280	7118396	.	+	2	ID=cds-354998;Parent=PASSSERD11485.2;ae=true;de=true;minCov=227;pc=1
17	GeMoMa	CDS	7118662	7118851	.	+	2	ID=cds-354999;Parent=PASSSERD11485.2;ae=true;de=true;minCov=238;pc=1
17	GeMoMa	CDS	7119062	7119183	.	+	1	ID=cds-355000;Parent=PASSSERD11485.2;ae=true;de=true;minCov=329;pc=1
17	GeMoMa	CDS	7120570	7120818	.	+	2	ID=cds-355001;Parent=PASSSERD11485.2;ae=true;de=true;minCov=336;pc=1
17	GeMoMa	CDS	7121802	7121891	.	+	2	ID=cds-355002;Parent=PASSSERD11485.2;ae=true;de=true;minCov=378;pc=1
17	GeMoMa	CDS	7121985	7122238	.	+	2	ID=cds-355003;Parent=PASSSERD11485.2;ae=true;de=true;minCov=307;pc=1
17	GeMoMa	CDS	7125041	7125187	.	+	0	ID=cds-355004;Parent=PASSSERD11485.2;ae=true;de=true;minCov=339;pc=1
17	GeMoMa	CDS	7127052	7127190	.	+	0	ID=cds-355005;Parent=PASSSERD11485.2;ae=true;de=true;minCov=347;pc=1
17	GeMoMa	CDS	7130120	7130166	.	+	2	ID=cds-355006;Parent=PASSSERD11485.2;ae=true;de=true;minCov=348;pc=1
17	GeMoMa	CDS	7131050	7131109	.	+	0	ID=cds-355007;Parent=PASSSERD11485.2;ae=true;minCov=360;pc=1
17	AnnotationFinalizer_	five_prime_UTR	7061252	7061864	.	+	.	ID=five_prime_utr-46810;Parent=PASSSERD11485.2
17	AnnotationFinalizer_	three_prime_UTR	7131110	7131700	.	+	.	ID=three_prime_utr-37934;Parent=PASSSERD11485.2
17	GeMoMa	mRNA	7061252	7131700	10846	+	.	ID=PASSSERD11485.3;Parent=PASSSERD11485;aa=2121;avgCov=217.0841;bestScore=10846;ce=39;evidence=1;iAA=1;lpm=2121;maxGap=0;maxScore=10846;minCov=1;minSplitReads=128;nps=0;oldID=passerold_transcript:ENSPDOT00000022847_R0;pAA=1;prediction=0;raa=2121;rce=39;ref-gene=passerold_gene:ENSPDOG00000014936;start=M;stop=*;sumWeight=0.8;tae=1;tde=1;tie=1;tpc=1
17	GeMoMa	exon	7061252	7061917	.	+	.	ID=nbis-exon-392071;Parent=PASSSERD11485.3;de=true;minCov=1;pc=1
17	GeMoMa	exon	7062045	7062106	.	+	.	ID=nbis-exon-392072;Parent=PASSSERD11485.3;de=true;minCov=1;pc=1
17	GeMoMa	exon	7062727	7062794	.	+	.	ID=nbis-exon-392073;Parent=PASSSERD11485.3;de=true;minCov=1;pc=1
17	GeMoMa	exon	7066160	7066270	.	+	.	ID=nbis-exon-392074;Parent=PASSSERD11485.3;de=true;minCov=1;pc=1
17	GeMoMa	exon	7067086	7067162	.	+	.	ID=nbis-exon-392075;Parent=PASSSERD11485.3;de=true;minCov=1;pc=1
17	GeMoMa	exon	7067910	7068030	.	+	.	ID=nbis-exon-392076;Parent=PASSSERD11485.3;de=true;minCov=1;pc=1
17	GeMoMa	exon	7069481	7069632	.	+	.	ID=nbis-exon-392077;Parent=PASSSERD11485.3;de=true;minCov=1;pc=1
17	GeMoMa	exon	7070520	7070682	.	+	.	ID=nbis-exon-392078;Parent=PASSSERD11485.3;de=true;minCov=1;pc=1
17	GeMoMa	exon	7071995	7072048	.	+	.	ID=nbis-exon-392079;Parent=PASSSERD11485.3;de=true;minCov=1;pc=1
17	GeMoMa	exon	7072456	7072575	.	+	.	ID=nbis-exon-392080;Parent=PASSSERD11485.3;de=true;minCov=1;pc=1
17	GeMoMa	exon	7073163	7073255	.	+	.	ID=nbis-exon-392081;Parent=PASSSERD11485.3;de=true;minCov=1;pc=1
17	GeMoMa	exon	7074515	7074733	.	+	.	ID=nbis-exon-392082;Parent=PASSSERD11485.3;de=true;minCov=1;pc=1
17	GeMoMa	exon	7080128	7080298	.	+	.	ID=nbis-exon-392083;Parent=PASSSERD11485.3;de=true;minCov=1;pc=1
17	GeMoMa	exon	7081022	7081195	.	+	.	ID=nbis-exon-392084;Parent=PASSSERD11485.3;de=true;minCov=1;pc=1
17	GeMoMa	exon	7086185	7086282	.	+	.	ID=nbis-exon-392085;Parent=PASSSERD11485.3;de=true;minCov=1;pc=1
17	GeMoMa	exon	7089110	7089240	.	+	.	ID=nbis-exon-392086;Parent=PASSSERD11485.3;de=true;minCov=1;pc=1
17	GeMoMa	exon	7090839	7090954	.	+	.	ID=nbis-exon-392087;Parent=PASSSERD11485.3;de=true;minCov=1;pc=1
17	GeMoMa	exon	7092411	7092539	.	+	.	ID=nbis-exon-392088;Parent=PASSSERD11485.3;de=true;minCov=1;pc=1
17	GeMoMa	exon	7096557	7096652	.	+	.	ID=nbis-exon-392089;Parent=PASSSERD11485.3;de=true;minCov=1;pc=1
17	GeMoMa	exon	7097228	7097275	.	+	.	ID=nbis-exon-392090;Parent=PASSSERD11485.3;de=true;minCov=1;pc=1
17	GeMoMa	exon	7097880	7098064	.	+	.	ID=nbis-exon-392091;Parent=PASSSERD11485.3;de=true;minCov=1;pc=1
17	GeMoMa	exon	7100148	7100610	.	+	.	ID=nbis-exon-392092;Parent=PASSSERD11485.3;de=true;minCov=1;pc=1
17	GeMoMa	exon	7103656	7103911	.	+	.	ID=nbis-exon-392093;Parent=PASSSERD11485.3;de=true;minCov=1;pc=1
17	GeMoMa	exon	7105266	7105382	.	+	.	ID=nbis-exon-392094;Parent=PASSSERD11485.3;de=true;minCov=1;pc=1
17	GeMoMa	exon	7107515	7108112	.	+	.	ID=nbis-exon-392095;Parent=PASSSERD11485.3;de=true;minCov=1;pc=1
17	GeMoMa	exon	7110010	7110242	.	+	.	ID=nbis-exon-392096;Parent=PASSSERD11485.3;de=true;minCov=1;pc=1
17	GeMoMa	exon	7112358	7112406	.	+	.	ID=nbis-exon-392097;Parent=PASSSERD11485.3;de=true;minCov=1;pc=1
17	GeMoMa	exon	7113151	7113335	.	+	.	ID=nbis-exon-392098;Parent=PASSSERD11485.3;de=true;minCov=1;pc=1
17	GeMoMa	exon	7114512	7114637	.	+	.	ID=nbis-exon-392099;Parent=PASSSERD11485.3;de=true;minCov=1;pc=1
17	GeMoMa	exon	7118280	7118396	.	+	.	ID=nbis-exon-392100;Parent=PASSSERD11485.3;de=true;minCov=1;pc=1
17	GeMoMa	exon	7118662	7118851	.	+	.	ID=nbis-exon-392101;Parent=PASSSERD11485.3;de=true;minCov=1;pc=1
17	GeMoMa	exon	7119062	7119183	.	+	.	ID=nbis-exon-392102;Parent=PASSSERD11485.3;de=true;minCov=1;pc=1
17	GeMoMa	exon	7120570	7120818	.	+	.	ID=nbis-exon-392103;Parent=PASSSERD11485.3;de=true;minCov=1;pc=1
17	GeMoMa	exon	7121802	7121891	.	+	.	ID=nbis-exon-392104;Parent=PASSSERD11485.3;de=true;minCov=1;pc=1
17	GeMoMa	exon	7121985	7122238	.	+	.	ID=nbis-exon-392105;Parent=PASSSERD11485.3;de=true;minCov=1;pc=1
17	GeMoMa	exon	7125041	7125187	.	+	.	ID=nbis-exon-392106;Parent=PASSSERD11485.3;de=true;minCov=1;pc=1
17	GeMoMa	exon	7127052	7127190	.	+	.	ID=nbis-exon-392107;Parent=PASSSERD11485.3;de=true;minCov=1;pc=1
17	GeMoMa	exon	7130120	7130166	.	+	.	ID=nbis-exon-392108;Parent=PASSSERD11485.3;de=true;minCov=1;pc=1
17	GeMoMa	exon	7131050	7131700	.	+	.	ID=nbis-exon-392109;Parent=PASSSERD11485.3;de=true;minCov=1;pc=1
17	GeMoMa	CDS	7061385	7061917	.	+	0	ID=cds-355008;Parent=PASSSERD11485.3;de=true;minCov=1;pc=1
17	GeMoMa	CDS	7062045	7062106	.	+	1	ID=cds-355009;Parent=PASSSERD11485.3;ae=true;de=true;minCov=130;pc=1
17	GeMoMa	CDS	7062727	7062794	.	+	2	ID=cds-355010;Parent=PASSSERD11485.3;ae=true;de=true;minCov=167;pc=1
17	GeMoMa	CDS	7066160	7066270	.	+	0	ID=cds-355011;Parent=PASSSERD11485.3;ae=true;de=true;minCov=187;pc=1
17	GeMoMa	CDS	7067086	7067162	.	+	0	ID=cds-355012;Parent=PASSSERD11485.3;ae=true;de=true;minCov=173;pc=1
17	GeMoMa	CDS	7067910	7068030	.	+	1	ID=cds-355013;Parent=PASSSERD11485.3;ae=true;de=true;minCov=186;pc=1
17	GeMoMa	CDS	7069481	7069632	.	+	0	ID=cds-355014;Parent=PASSSERD11485.3;ae=true;de=true;minCov=190;pc=1
17	GeMoMa	CDS	7070520	7070682	.	+	1	ID=cds-355015;Parent=PASSSERD11485.3;ae=true;de=true;minCov=152;pc=1
17	GeMoMa	CDS	7071995	7072048	.	+	0	ID=cds-355016;Parent=PASSSERD11485.3;ae=true;de=true;minCov=136;pc=1
17	GeMoMa	CDS	7072456	7072575	.	+	0	ID=cds-355017;Parent=PASSSERD11485.3;ae=true;de=true;minCov=131;pc=1
17	GeMoMa	CDS	7073163	7073255	.	+	0	ID=cds-355018;Parent=PASSSERD11485.3;ae=true;de=true;minCov=186;pc=1
17	GeMoMa	CDS	7074515	7074733	.	+	0	ID=cds-355019;Parent=PASSSERD11485.3;ae=true;de=true;minCov=157;pc=1
17	GeMoMa	CDS	7080128	7080298	.	+	0	ID=cds-355020;Parent=PASSSERD11485.3;ae=true;de=true;minCov=132;pc=1
17	GeMoMa	CDS	7081022	7081195	.	+	0	ID=cds-355021;Parent=PASSSERD11485.3;ae=true;de=true;minCov=133;pc=1
17	GeMoMa	CDS	7086185	7086282	.	+	0	ID=cds-355022;Parent=PASSSERD11485.3;ae=true;de=true;minCov=136;pc=1
17	GeMoMa	CDS	7089110	7089240	.	+	1	ID=cds-355023;Parent=PASSSERD11485.3;ae=true;de=true;minCov=135;pc=1
17	GeMoMa	CDS	7090839	7090954	.	+	2	ID=cds-355024;Parent=PASSSERD11485.3;ae=true;de=true;minCov=139;pc=1
17	GeMoMa	CDS	7092411	7092539	.	+	0	ID=cds-355025;Parent=PASSSERD11485.3;ae=true;de=true;minCov=136;pc=1
17	GeMoMa	CDS	7096557	7096652	.	+	0	ID=cds-355026;Parent=PASSSERD11485.3;ae=true;de=true;minCov=130;pc=1
17	GeMoMa	CDS	7097228	7097275	.	+	0	ID=cds-355027;Parent=PASSSERD11485.3;ae=true;de=true;minCov=156;pc=1
17	GeMoMa	CDS	7097880	7098064	.	+	0	ID=cds-355028;Parent=PASSSERD11485.3;ae=true;de=true;minCov=168;pc=1
17	GeMoMa	CDS	7100148	7100610	.	+	1	ID=cds-355029;Parent=PASSSERD11485.3;ae=true;de=true;minCov=171;pc=1
17	GeMoMa	CDS	7103656	7103911	.	+	0	ID=cds-355030;Parent=PASSSERD11485.3;ae=true;de=true;minCov=198;pc=1
17	GeMoMa	CDS	7105266	7105382	.	+	2	ID=cds-355031;Parent=PASSSERD11485.3;ae=true;de=true;minCov=184;pc=1
17	GeMoMa	CDS	7107515	7108112	.	+	2	ID=cds-355032;Parent=PASSSERD11485.3;ae=true;de=true;minCov=157;pc=1
17	GeMoMa	CDS	7110010	7110242	.	+	1	ID=cds-355033;Parent=PASSSERD11485.3;ae=true;de=true;minCov=167;pc=1
17	GeMoMa	CDS	7112358	7112406	.	+	2	ID=cds-355034;Parent=PASSSERD11485.3;ae=true;de=true;minCov=175;pc=1
17	GeMoMa	CDS	7113151	7113335	.	+	1	ID=cds-355035;Parent=PASSSERD11485.3;ae=true;de=true;minCov=182;pc=1
17	GeMoMa	CDS	7114512	7114637	.	+	2	ID=cds-355036;Parent=PASSSERD11485.3;ae=true;de=true;minCov=228;pc=1
17	GeMoMa	CDS	7118280	7118396	.	+	2	ID=cds-355037;Parent=PASSSERD11485.3;ae=true;de=true;minCov=227;pc=1
17	GeMoMa	CDS	7118662	7118851	.	+	2	ID=cds-355038;Parent=PASSSERD11485.3;ae=true;de=true;minCov=238;pc=1
17	GeMoMa	CDS	7119062	7119183	.	+	1	ID=cds-355039;Parent=PASSSERD11485.3;ae=true;de=true;minCov=329;pc=1
17	GeMoMa	CDS	7120570	7120818	.	+	2	ID=cds-355040;Parent=PASSSERD11485.3;ae=true;de=true;minCov=336;pc=1
17	GeMoMa	CDS	7121802	7121891	.	+	2	ID=cds-355041;Parent=PASSSERD11485.3;ae=true;de=true;minCov=378;pc=1
17	GeMoMa	CDS	7121985	7122238	.	+	2	ID=cds-355042;Parent=PASSSERD11485.3;ae=true;de=true;minCov=307;pc=1
17	GeMoMa	CDS	7125041	7125187	.	+	0	ID=cds-355043;Parent=PASSSERD11485.3;ae=true;de=true;minCov=339;pc=1
17	GeMoMa	CDS	7127052	7127190	.	+	0	ID=cds-355044;Parent=PASSSERD11485.3;ae=true;de=true;minCov=347;pc=1
17	GeMoMa	CDS	7130120	7130166	.	+	2	ID=cds-355045;Parent=PASSSERD11485.3;ae=true;de=true;minCov=348;pc=1
17	GeMoMa	CDS	7131050	7131109	.	+	0	ID=cds-355046;Parent=PASSSERD11485.3;ae=true;minCov=360;pc=1
17	AnnotationFinalizer_	five_prime_UTR	7061252	7061384	.	+	.	ID=five_prime_utr-46811;Parent=PASSSERD11485.3
17	AnnotationFinalizer_	three_prime_UTR	7131110	7131700	.	+	.	ID=three_prime_utr-37935;Parent=PASSSERD11485.3
17	GeMoMa	mRNA	7061252	7131700	10654	+	.	ID=PASSSERD11485.4;Parent=PASSSERD11485;aa=2081;avgCov=218.329;bestScore=10654;ce=38;evidence=1;iAA=1;lpm=2081;maxGap=0;maxScore=10654;minCov=1;minSplitReads=15;nps=0;oldID=passerold_transcript:ENSPDOT00000022858_R0;pAA=1;prediction=0;raa=2081;rce=38;ref-gene=passerold_gene:ENSPDOG00000014936;start=M;stop=*;sumWeight=0.8;tae=1;tde=1;tie=1;tpc=1
17	GeMoMa	exon	7061252	7061917	.	+	.	ID=nbis-exon-392110;Parent=PASSSERD11485.4;de=true;minCov=1;pc=1
17	GeMoMa	exon	7062045	7062106	.	+	.	ID=nbis-exon-392111;Parent=PASSSERD11485.4;de=true;minCov=1;pc=1
17	GeMoMa	exon	7062727	7062794	.	+	.	ID=nbis-exon-392112;Parent=PASSSERD11485.4;de=true;minCov=1;pc=1
17	GeMoMa	exon	7066160	7066270	.	+	.	ID=nbis-exon-392113;Parent=PASSSERD11485.4;de=true;minCov=1;pc=1
17	GeMoMa	exon	7067086	7067162	.	+	.	ID=nbis-exon-392114;Parent=PASSSERD11485.4;de=true;minCov=1;pc=1
17	GeMoMa	exon	7067910	7068030	.	+	.	ID=nbis-exon-392115;Parent=PASSSERD11485.4;de=true;minCov=1;pc=1
17	GeMoMa	exon	7069481	7069632	.	+	.	ID=nbis-exon-392116;Parent=PASSSERD11485.4;de=true;minCov=1;pc=1
17	GeMoMa	exon	7070520	7070682	.	+	.	ID=nbis-exon-392117;Parent=PASSSERD11485.4;de=true;minCov=1;pc=1
17	GeMoMa	exon	7071995	7072048	.	+	.	ID=nbis-exon-392118;Parent=PASSSERD11485.4;de=true;minCov=1;pc=1
17	GeMoMa	exon	7073163	7073255	.	+	.	ID=nbis-exon-392119;Parent=PASSSERD11485.4;de=true;minCov=1;pc=1
17	GeMoMa	exon	7074515	7074733	.	+	.	ID=nbis-exon-392120;Parent=PASSSERD11485.4;de=true;minCov=1;pc=1
17	GeMoMa	exon	7080128	7080298	.	+	.	ID=nbis-exon-392121;Parent=PASSSERD11485.4;de=true;minCov=1;pc=1
17	GeMoMa	exon	7081022	7081195	.	+	.	ID=nbis-exon-392122;Parent=PASSSERD11485.4;de=true;minCov=1;pc=1
17	GeMoMa	exon	7086185	7086282	.	+	.	ID=nbis-exon-392123;Parent=PASSSERD11485.4;de=true;minCov=1;pc=1
17	GeMoMa	exon	7089110	7089240	.	+	.	ID=nbis-exon-392124;Parent=PASSSERD11485.4;de=true;minCov=1;pc=1
17	GeMoMa	exon	7090839	7090954	.	+	.	ID=nbis-exon-392125;Parent=PASSSERD11485.4;de=true;minCov=1;pc=1
17	GeMoMa	exon	7092411	7092539	.	+	.	ID=nbis-exon-392126;Parent=PASSSERD11485.4;de=true;minCov=1;pc=1
17	GeMoMa	exon	7096557	7096652	.	+	.	ID=nbis-exon-392127;Parent=PASSSERD11485.4;de=true;minCov=1;pc=1
17	GeMoMa	exon	7097228	7097275	.	+	.	ID=nbis-exon-392128;Parent=PASSSERD11485.4;de=true;minCov=1;pc=1
17	GeMoMa	exon	7097880	7098064	.	+	.	ID=nbis-exon-392129;Parent=PASSSERD11485.4;de=true;minCov=1;pc=1
17	GeMoMa	exon	7100148	7100610	.	+	.	ID=nbis-exon-392130;Parent=PASSSERD11485.4;de=true;minCov=1;pc=1
17	GeMoMa	exon	7103656	7103911	.	+	.	ID=nbis-exon-392131;Parent=PASSSERD11485.4;de=true;minCov=1;pc=1
17	GeMoMa	exon	7105266	7105382	.	+	.	ID=nbis-exon-392132;Parent=PASSSERD11485.4;de=true;minCov=1;pc=1
17	GeMoMa	exon	7107515	7108112	.	+	.	ID=nbis-exon-392133;Parent=PASSSERD11485.4;de=true;minCov=1;pc=1
17	GeMoMa	exon	7110010	7110242	.	+	.	ID=nbis-exon-392134;Parent=PASSSERD11485.4;de=true;minCov=1;pc=1
17	GeMoMa	exon	7112358	7112406	.	+	.	ID=nbis-exon-392135;Parent=PASSSERD11485.4;de=true;minCov=1;pc=1
17	GeMoMa	exon	7113151	7113335	.	+	.	ID=nbis-exon-392136;Parent=PASSSERD11485.4;de=true;minCov=1;pc=1
17	GeMoMa	exon	7114512	7114637	.	+	.	ID=nbis-exon-392137;Parent=PASSSERD11485.4;de=true;minCov=1;pc=1
17	GeMoMa	exon	7118280	7118396	.	+	.	ID=nbis-exon-392138;Parent=PASSSERD11485.4;de=true;minCov=1;pc=1
17	GeMoMa	exon	7118662	7118851	.	+	.	ID=nbis-exon-392139;Parent=PASSSERD11485.4;de=true;minCov=1;pc=1
17	GeMoMa	exon	7119062	7119183	.	+	.	ID=nbis-exon-392140;Parent=PASSSERD11485.4;de=true;minCov=1;pc=1
17	GeMoMa	exon	7120570	7120818	.	+	.	ID=nbis-exon-392141;Parent=PASSSERD11485.4;de=true;minCov=1;pc=1
17	GeMoMa	exon	7121802	7121891	.	+	.	ID=nbis-exon-392142;Parent=PASSSERD11485.4;de=true;minCov=1;pc=1
17	GeMoMa	exon	7121985	7122238	.	+	.	ID=nbis-exon-392143;Parent=PASSSERD11485.4;de=true;minCov=1;pc=1
17	GeMoMa	exon	7125041	7125187	.	+	.	ID=nbis-exon-392144;Parent=PASSSERD11485.4;de=true;minCov=1;pc=1
17	GeMoMa	exon	7127052	7127190	.	+	.	ID=nbis-exon-392145;Parent=PASSSERD11485.4;de=true;minCov=1;pc=1
17	GeMoMa	exon	7130120	7130166	.	+	.	ID=nbis-exon-392146;Parent=PASSSERD11485.4;de=true;minCov=1;pc=1
17	GeMoMa	exon	7131050	7131700	.	+	.	ID=nbis-exon-392147;Parent=PASSSERD11485.4;de=true;minCov=1;pc=1
17	GeMoMa	CDS	7061385	7061917	.	+	0	ID=cds-355047;Parent=PASSSERD11485.4;de=true;minCov=1;pc=1
17	GeMoMa	CDS	7062045	7062106	.	+	1	ID=cds-355048;Parent=PASSSERD11485.4;ae=true;de=true;minCov=130;pc=1
17	GeMoMa	CDS	7062727	7062794	.	+	2	ID=cds-355049;Parent=PASSSERD11485.4;ae=true;de=true;minCov=167;pc=1
17	GeMoMa	CDS	7066160	7066270	.	+	0	ID=cds-355050;Parent=PASSSERD11485.4;ae=true;de=true;minCov=187;pc=1
17	GeMoMa	CDS	7067086	7067162	.	+	0	ID=cds-355051;Parent=PASSSERD11485.4;ae=true;de=true;minCov=173;pc=1
17	GeMoMa	CDS	7067910	7068030	.	+	1	ID=cds-355052;Parent=PASSSERD11485.4;ae=true;de=true;minCov=186;pc=1
17	GeMoMa	CDS	7069481	7069632	.	+	0	ID=cds-355053;Parent=PASSSERD11485.4;ae=true;de=true;minCov=190;pc=1
17	GeMoMa	CDS	7070520	7070682	.	+	1	ID=cds-355054;Parent=PASSSERD11485.4;ae=true;de=true;minCov=152;pc=1
17	GeMoMa	CDS	7071995	7072048	.	+	0	ID=cds-355055;Parent=PASSSERD11485.4;ae=true;de=true;minCov=136;pc=1
17	GeMoMa	CDS	7073163	7073255	.	+	0	ID=cds-355056;Parent=PASSSERD11485.4;ae=true;de=true;minCov=186;pc=1
17	GeMoMa	CDS	7074515	7074733	.	+	0	ID=cds-355057;Parent=PASSSERD11485.4;ae=true;de=true;minCov=157;pc=1
17	GeMoMa	CDS	7080128	7080298	.	+	0	ID=cds-355058;Parent=PASSSERD11485.4;ae=true;de=true;minCov=132;pc=1
17	GeMoMa	CDS	7081022	7081195	.	+	0	ID=cds-355059;Parent=PASSSERD11485.4;ae=true;de=true;minCov=133;pc=1
17	GeMoMa	CDS	7086185	7086282	.	+	0	ID=cds-355060;Parent=PASSSERD11485.4;ae=true;de=true;minCov=136;pc=1
17	GeMoMa	CDS	7089110	7089240	.	+	1	ID=cds-355061;Parent=PASSSERD11485.4;ae=true;de=true;minCov=135;pc=1
17	GeMoMa	CDS	7090839	7090954	.	+	2	ID=cds-355062;Parent=PASSSERD11485.4;ae=true;de=true;minCov=139;pc=1
17	GeMoMa	CDS	7092411	7092539	.	+	0	ID=cds-355063;Parent=PASSSERD11485.4;ae=true;de=true;minCov=136;pc=1
17	GeMoMa	CDS	7096557	7096652	.	+	0	ID=cds-355064;Parent=PASSSERD11485.4;ae=true;de=true;minCov=130;pc=1
17	GeMoMa	CDS	7097228	7097275	.	+	0	ID=cds-355065;Parent=PASSSERD11485.4;ae=true;de=true;minCov=156;pc=1
17	GeMoMa	CDS	7097880	7098064	.	+	0	ID=cds-355066;Parent=PASSSERD11485.4;ae=true;de=true;minCov=168;pc=1
17	GeMoMa	CDS	7100148	7100610	.	+	1	ID=cds-355067;Parent=PASSSERD11485.4;ae=true;de=true;minCov=171;pc=1
17	GeMoMa	CDS	7103656	7103911	.	+	0	ID=cds-355068;Parent=PASSSERD11485.4;ae=true;de=true;minCov=198;pc=1
17	GeMoMa	CDS	7105266	7105382	.	+	2	ID=cds-355069;Parent=PASSSERD11485.4;ae=true;de=true;minCov=184;pc=1
17	GeMoMa	CDS	7107515	7108112	.	+	2	ID=cds-355070;Parent=PASSSERD11485.4;ae=true;de=true;minCov=157;pc=1
17	GeMoMa	CDS	7110010	7110242	.	+	1	ID=cds-355071;Parent=PASSSERD11485.4;ae=true;de=true;minCov=167;pc=1
17	GeMoMa	CDS	7112358	7112406	.	+	2	ID=cds-355072;Parent=PASSSERD11485.4;ae=true;de=true;minCov=175;pc=1
17	GeMoMa	CDS	7113151	7113335	.	+	1	ID=cds-355073;Parent=PASSSERD11485.4;ae=true;de=true;minCov=182;pc=1
17	GeMoMa	CDS	7114512	7114637	.	+	2	ID=cds-355074;Parent=PASSSERD11485.4;ae=true;de=true;minCov=228;pc=1
17	GeMoMa	CDS	7118280	7118396	.	+	2	ID=cds-355075;Parent=PASSSERD11485.4;ae=true;de=true;minCov=227;pc=1
17	GeMoMa	CDS	7118662	7118851	.	+	2	ID=cds-355076;Parent=PASSSERD11485.4;ae=true;de=true;minCov=238;pc=1
17	GeMoMa	CDS	7119062	7119183	.	+	1	ID=cds-355077;Parent=PASSSERD11485.4;ae=true;de=true;minCov=329;pc=1
17	GeMoMa	CDS	7120570	7120818	.	+	2	ID=cds-355078;Parent=PASSSERD11485.4;ae=true;de=true;minCov=336;pc=1
17	GeMoMa	CDS	7121802	7121891	.	+	2	ID=cds-355079;Parent=PASSSERD11485.4;ae=true;de=true;minCov=378;pc=1
17	GeMoMa	CDS	7121985	7122238	.	+	2	ID=cds-355080;Parent=PASSSERD11485.4;ae=true;de=true;minCov=307;pc=1
17	GeMoMa	CDS	7125041	7125187	.	+	0	ID=cds-355081;Parent=PASSSERD11485.4;ae=true;de=true;minCov=339;pc=1
17	GeMoMa	CDS	7127052	7127190	.	+	0	ID=cds-355082;Parent=PASSSERD11485.4;ae=true;de=true;minCov=347;pc=1
17	GeMoMa	CDS	7130120	7130166	.	+	2	ID=cds-355083;Parent=PASSSERD11485.4;ae=true;de=true;minCov=348;pc=1
17	GeMoMa	CDS	7131050	7131109	.	+	0	ID=cds-355084;Parent=PASSSERD11485.4;ae=true;minCov=360;pc=1
17	AnnotationFinalizer_	five_prime_UTR	7061252	7061384	.	+	.	ID=five_prime_utr-46812;Parent=PASSSERD11485.4
17	AnnotationFinalizer_	three_prime_UTR	7131110	7131700	.	+	.	ID=three_prime_utr-37936;Parent=PASSSERD11485.4
17	GeMoMa	mRNA	7061252	7131700	10428	+	.	ID=PASSSERD11485.5;Parent=PASSSERD11485;aa=2092;avgCov=218.6099;bestScore=10428;ce=38;evidence=1;iAA=0.9717;lpm=480;maxGap=27;maxScore=10787;minCov=1;minSplitReads=26;nps=0;oldID=montanus_rna-XM_039720135.1_R0;pAA=0.9792;prediction=0;raa=2119;rce=38;ref-gene=montanus_gene-CDK5RAP2;start=M;stop=*;sumWeight=0.8;tae=1;tde=1;tie=1;tpc=1
17	GeMoMa	exon	7061252	7061917	.	+	.	ID=nbis-exon-392148;Parent=PASSSERD11485.5;de=true;minCov=1;pc=1
17	GeMoMa	exon	7062727	7062794	.	+	.	ID=nbis-exon-392149;Parent=PASSSERD11485.5;de=true;minCov=1;pc=1
17	GeMoMa	exon	7066160	7066270	.	+	.	ID=nbis-exon-392150;Parent=PASSSERD11485.5;de=true;minCov=1;pc=1
17	GeMoMa	exon	7067086	7067162	.	+	.	ID=nbis-exon-392151;Parent=PASSSERD11485.5;de=true;minCov=1;pc=1
17	GeMoMa	exon	7067910	7068030	.	+	.	ID=nbis-exon-392152;Parent=PASSSERD11485.5;de=true;minCov=1;pc=1
17	GeMoMa	exon	7069481	7069632	.	+	.	ID=nbis-exon-392153;Parent=PASSSERD11485.5;de=true;minCov=1;pc=1
17	GeMoMa	exon	7070520	7070682	.	+	.	ID=nbis-exon-392154;Parent=PASSSERD11485.5;de=true;minCov=1;pc=1
17	GeMoMa	exon	7071995	7072048	.	+	.	ID=nbis-exon-392155;Parent=PASSSERD11485.5;de=true;minCov=1;pc=1
17	GeMoMa	exon	7072456	7072575	.	+	.	ID=nbis-exon-392156;Parent=PASSSERD11485.5;de=true;minCov=1;pc=1
17	GeMoMa	exon	7073163	7073255	.	+	.	ID=nbis-exon-392157;Parent=PASSSERD11485.5;de=true;minCov=1;pc=1
17	GeMoMa	exon	7074515	7074733	.	+	.	ID=nbis-exon-392158;Parent=PASSSERD11485.5;de=true;minCov=1;pc=1
17	GeMoMa	exon	7080128	7080298	.	+	.	ID=nbis-exon-392159;Parent=PASSSERD11485.5;de=true;minCov=1;pc=1
17	GeMoMa	exon	7081022	7081195	.	+	.	ID=nbis-exon-392160;Parent=PASSSERD11485.5;de=true;minCov=1;pc=1
17	GeMoMa	exon	7086185	7086282	.	+	.	ID=nbis-exon-392161;Parent=PASSSERD11485.5;de=true;minCov=1;pc=1
17	GeMoMa	exon	7089110	7089240	.	+	.	ID=nbis-exon-392162;Parent=PASSSERD11485.5;de=true;minCov=1;pc=1
17	GeMoMa	exon	7090839	7090954	.	+	.	ID=nbis-exon-392163;Parent=PASSSERD11485.5;de=true;minCov=1;pc=1
17	GeMoMa	exon	7092411	7092539	.	+	.	ID=nbis-exon-392164;Parent=PASSSERD11485.5;de=true;minCov=1;pc=1
17	GeMoMa	exon	7096557	7096652	.	+	.	ID=nbis-exon-392165;Parent=PASSSERD11485.5;de=true;minCov=1;pc=1
17	GeMoMa	exon	7097228	7097275	.	+	.	ID=nbis-exon-392166;Parent=PASSSERD11485.5;de=true;minCov=1;pc=1
17	GeMoMa	exon	7097880	7098064	.	+	.	ID=nbis-exon-392167;Parent=PASSSERD11485.5;de=true;minCov=1;pc=1
17	GeMoMa	exon	7100148	7100610	.	+	.	ID=nbis-exon-392168;Parent=PASSSERD11485.5;de=true;minCov=1;pc=1
17	GeMoMa	exon	7103656	7103911	.	+	.	ID=nbis-exon-392169;Parent=PASSSERD11485.5;de=true;minCov=1;pc=1
17	GeMoMa	exon	7105266	7105382	.	+	.	ID=nbis-exon-392170;Parent=PASSSERD11485.5;de=true;minCov=1;pc=1
17	GeMoMa	exon	7107515	7108112	.	+	.	ID=nbis-exon-392171;Parent=PASSSERD11485.5;de=true;minCov=1;pc=1
17	GeMoMa	exon	7110010	7110242	.	+	.	ID=nbis-exon-392172;Parent=PASSSERD11485.5;de=true;minCov=1;pc=1
17	GeMoMa	exon	7112358	7112406	.	+	.	ID=nbis-exon-392173;Parent=PASSSERD11485.5;de=true;minCov=1;pc=1
17	GeMoMa	exon	7113151	7113335	.	+	.	ID=nbis-exon-392174;Parent=PASSSERD11485.5;de=true;minCov=1;pc=1
17	GeMoMa	exon	7114512	7114637	.	+	.	ID=nbis-exon-392175;Parent=PASSSERD11485.5;de=true;minCov=1;pc=1
17	GeMoMa	exon	7118280	7118396	.	+	.	ID=nbis-exon-392176;Parent=PASSSERD11485.5;de=true;minCov=1;pc=1
17	GeMoMa	exon	7118662	7118851	.	+	.	ID=nbis-exon-392177;Parent=PASSSERD11485.5;de=true;minCov=1;pc=1
17	GeMoMa	exon	7119062	7119183	.	+	.	ID=nbis-exon-392178;Parent=PASSSERD11485.5;de=true;minCov=1;pc=1
17	GeMoMa	exon	7120570	7120818	.	+	.	ID=nbis-exon-392179;Parent=PASSSERD11485.5;de=true;minCov=1;pc=1
17	GeMoMa	exon	7121802	7121891	.	+	.	ID=nbis-exon-392180;Parent=PASSSERD11485.5;de=true;minCov=1;pc=1
17	GeMoMa	exon	7121985	7122238	.	+	.	ID=nbis-exon-392181;Parent=PASSSERD11485.5;de=true;minCov=1;pc=1
17	GeMoMa	exon	7125041	7125187	.	+	.	ID=nbis-exon-392182;Parent=PASSSERD11485.5;de=true;minCov=1;pc=1
17	GeMoMa	exon	7127052	7127190	.	+	.	ID=nbis-exon-392183;Parent=PASSSERD11485.5;de=true;minCov=1;pc=1
17	GeMoMa	exon	7130120	7130166	.	+	.	ID=nbis-exon-392184;Parent=PASSSERD11485.5;de=true;minCov=1;pc=1
17	GeMoMa	exon	7131050	7131700	.	+	.	ID=nbis-exon-392185;Parent=PASSSERD11485.5;de=true;minCov=1;pc=1
17	GeMoMa	CDS	7061410	7061917	.	+	0	ID=cds-355085;Parent=PASSSERD11485.5;de=true;minCov=1;pc=1
17	GeMoMa	CDS	7062727	7062794	.	+	2	ID=cds-355086;Parent=PASSSERD11485.5;ae=true;de=true;minCov=167;pc=1
17	GeMoMa	CDS	7066160	7066270	.	+	0	ID=cds-355087;Parent=PASSSERD11485.5;ae=true;de=true;minCov=187;pc=1
17	GeMoMa	CDS	7067086	7067162	.	+	0	ID=cds-355088;Parent=PASSSERD11485.5;ae=true;de=true;minCov=173;pc=1
17	GeMoMa	CDS	7067910	7068030	.	+	1	ID=cds-355089;Parent=PASSSERD11485.5;ae=true;de=true;minCov=186;pc=1
17	GeMoMa	CDS	7069481	7069632	.	+	0	ID=cds-355090;Parent=PASSSERD11485.5;ae=true;de=true;minCov=190;pc=1
17	GeMoMa	CDS	7070520	7070682	.	+	1	ID=cds-355091;Parent=PASSSERD11485.5;ae=true;de=true;minCov=152;pc=1
17	GeMoMa	CDS	7071995	7072048	.	+	0	ID=cds-355092;Parent=PASSSERD11485.5;ae=true;de=true;minCov=136;pc=1
17	GeMoMa	CDS	7072456	7072575	.	+	0	ID=cds-355093;Parent=PASSSERD11485.5;ae=true;de=true;minCov=131;pc=1
17	GeMoMa	CDS	7073163	7073255	.	+	0	ID=cds-355094;Parent=PASSSERD11485.5;ae=true;de=true;minCov=186;pc=1
17	GeMoMa	CDS	7074515	7074733	.	+	0	ID=cds-355095;Parent=PASSSERD11485.5;ae=true;de=true;minCov=157;pc=1
17	GeMoMa	CDS	7080128	7080298	.	+	0	ID=cds-355096;Parent=PASSSERD11485.5;ae=true;de=true;minCov=132;pc=1
17	GeMoMa	CDS	7081022	7081195	.	+	0	ID=cds-355097;Parent=PASSSERD11485.5;ae=true;de=true;minCov=133;pc=1
17	GeMoMa	CDS	7086185	7086282	.	+	0	ID=cds-355098;Parent=PASSSERD11485.5;ae=true;de=true;minCov=136;pc=1
17	GeMoMa	CDS	7089110	7089240	.	+	1	ID=cds-355099;Parent=PASSSERD11485.5;ae=true;de=true;minCov=135;pc=1
17	GeMoMa	CDS	7090839	7090954	.	+	2	ID=cds-355100;Parent=PASSSERD11485.5;ae=true;de=true;minCov=139;pc=1
17	GeMoMa	CDS	7092411	7092539	.	+	0	ID=cds-355101;Parent=PASSSERD11485.5;ae=true;de=true;minCov=136;pc=1
17	GeMoMa	CDS	7096557	7096652	.	+	0	ID=cds-355102;Parent=PASSSERD11485.5;ae=true;de=true;minCov=130;pc=1
17	GeMoMa	CDS	7097228	7097275	.	+	0	ID=cds-355103;Parent=PASSSERD11485.5;ae=true;de=true;minCov=156;pc=1
17	GeMoMa	CDS	7097880	7098064	.	+	0	ID=cds-355104;Parent=PASSSERD11485.5;ae=true;de=true;minCov=168;pc=1
17	GeMoMa	CDS	7100148	7100610	.	+	1	ID=cds-355105;Parent=PASSSERD11485.5;ae=true;de=true;minCov=171;pc=1
17	GeMoMa	CDS	7103656	7103911	.	+	0	ID=cds-355106;Parent=PASSSERD11485.5;ae=true;de=true;minCov=198;pc=1
17	GeMoMa	CDS	7105266	7105382	.	+	2	ID=cds-355107;Parent=PASSSERD11485.5;ae=true;de=true;minCov=184;pc=1
17	GeMoMa	CDS	7107515	7108112	.	+	2	ID=cds-355108;Parent=PASSSERD11485.5;ae=true;de=true;minCov=157;pc=1
17	GeMoMa	CDS	7110010	7110242	.	+	1	ID=cds-355109;Parent=PASSSERD11485.5;ae=true;de=true;minCov=167;pc=1
17	GeMoMa	CDS	7112358	7112406	.	+	2	ID=cds-355110;Parent=PASSSERD11485.5;ae=true;de=true;minCov=175;pc=1
17	GeMoMa	CDS	7113151	7113335	.	+	1	ID=cds-355111;Parent=PASSSERD11485.5;ae=true;de=true;minCov=182;pc=1
17	GeMoMa	CDS	7114512	7114637	.	+	2	ID=cds-355112;Parent=PASSSERD11485.5;ae=true;de=true;minCov=228;pc=1
17	GeMoMa	CDS	7118280	7118396	.	+	2	ID=cds-355113;Parent=PASSSERD11485.5;ae=true;de=true;minCov=227;pc=1
17	GeMoMa	CDS	7118662	7118851	.	+	2	ID=cds-355114;Parent=PASSSERD11485.5;ae=true;de=true;minCov=238;pc=1
17	GeMoMa	CDS	7119062	7119183	.	+	1	ID=cds-355115;Parent=PASSSERD11485.5;ae=true;de=true;minCov=329;pc=1
17	GeMoMa	CDS	7120570	7120818	.	+	2	ID=cds-355116;Parent=PASSSERD11485.5;ae=true;de=true;minCov=336;pc=1
17	GeMoMa	CDS	7121802	7121891	.	+	2	ID=cds-355117;Parent=PASSSERD11485.5;ae=true;de=true;minCov=378;pc=1
17	GeMoMa	CDS	7121985	7122238	.	+	2	ID=cds-355118;Parent=PASSSERD11485.5;ae=true;de=true;minCov=307;pc=1
17	GeMoMa	CDS	7125041	7125187	.	+	0	ID=cds-355119;Parent=PASSSERD11485.5;ae=true;de=true;minCov=339;pc=1
17	GeMoMa	CDS	7127052	7127190	.	+	0	ID=cds-355120;Parent=PASSSERD11485.5;ae=true;de=true;minCov=347;pc=1
17	GeMoMa	CDS	7130120	7130166	.	+	2	ID=cds-355121;Parent=PASSSERD11485.5;ae=true;de=true;minCov=348;pc=1
17	GeMoMa	CDS	7131050	7131109	.	+	0	ID=cds-355122;Parent=PASSSERD11485.5;ae=true;minCov=360;pc=1
17	AnnotationFinalizer_	five_prime_UTR	7061252	7061409	.	+	.	ID=five_prime_utr-46813;Parent=PASSSERD11485.5
17	AnnotationFinalizer_	three_prime_UTR	7131110	7131700	.	+	.	ID=three_prime_utr-37937;Parent=PASSSERD11485.5
17	GeMoMa	mRNA	7061252	7131700	10421	+	.	ID=PASSSERD11485.6;Parent=PASSSERD11485;aa=2090;avgCov=218.3273;bestScore=10421;ce=38;evidence=1;iAA=0.9717;lpm=480;maxGap=27;maxScore=10780;minCov=1;minSplitReads=12;nps=0;oldID=montanus_rna-XM_039720136.1_R0;pAA=0.9792;prediction=0;raa=2117;rce=38;ref-gene=montanus_gene-CDK5RAP2;start=M;stop=*;sumWeight=0.8;tae=1;tde=1;tie=1;tpc=1
17	GeMoMa	exon	7061252	7061917	.	+	.	ID=nbis-exon-392186;Parent=PASSSERD11485.6;de=true;minCov=1;pc=1
17	GeMoMa	exon	7062045	7062106	.	+	.	ID=nbis-exon-392187;Parent=PASSSERD11485.6;de=true;minCov=1;pc=1
17	GeMoMa	exon	7066160	7066270	.	+	.	ID=nbis-exon-392188;Parent=PASSSERD11485.6;de=true;minCov=1;pc=1
17	GeMoMa	exon	7067086	7067162	.	+	.	ID=nbis-exon-392189;Parent=PASSSERD11485.6;de=true;minCov=1;pc=1
17	GeMoMa	exon	7067910	7068030	.	+	.	ID=nbis-exon-392190;Parent=PASSSERD11485.6;de=true;minCov=1;pc=1
17	GeMoMa	exon	7069481	7069632	.	+	.	ID=nbis-exon-392191;Parent=PASSSERD11485.6;de=true;minCov=1;pc=1
17	GeMoMa	exon	7070520	7070682	.	+	.	ID=nbis-exon-392192;Parent=PASSSERD11485.6;de=true;minCov=1;pc=1
17	GeMoMa	exon	7071995	7072048	.	+	.	ID=nbis-exon-392193;Parent=PASSSERD11485.6;de=true;minCov=1;pc=1
17	GeMoMa	exon	7072456	7072575	.	+	.	ID=nbis-exon-392194;Parent=PASSSERD11485.6;de=true;minCov=1;pc=1
17	GeMoMa	exon	7073163	7073255	.	+	.	ID=nbis-exon-392195;Parent=PASSSERD11485.6;de=true;minCov=1;pc=1
17	GeMoMa	exon	7074515	7074733	.	+	.	ID=nbis-exon-392196;Parent=PASSSERD11485.6;de=true;minCov=1;pc=1
17	GeMoMa	exon	7080128	7080298	.	+	.	ID=nbis-exon-392197;Parent=PASSSERD11485.6;de=true;minCov=1;pc=1
17	GeMoMa	exon	7081022	7081195	.	+	.	ID=nbis-exon-392198;Parent=PASSSERD11485.6;de=true;minCov=1;pc=1
17	GeMoMa	exon	7086185	7086282	.	+	.	ID=nbis-exon-392199;Parent=PASSSERD11485.6;de=true;minCov=1;pc=1
17	GeMoMa	exon	7089110	7089240	.	+	.	ID=nbis-exon-392200;Parent=PASSSERD11485.6;de=true;minCov=1;pc=1
17	GeMoMa	exon	7090839	7090954	.	+	.	ID=nbis-exon-392201;Parent=PASSSERD11485.6;de=true;minCov=1;pc=1
17	GeMoMa	exon	7092411	7092539	.	+	.	ID=nbis-exon-392202;Parent=PASSSERD11485.6;de=true;minCov=1;pc=1
17	GeMoMa	exon	7096557	7096652	.	+	.	ID=nbis-exon-392203;Parent=PASSSERD11485.6;de=true;minCov=1;pc=1
17	GeMoMa	exon	7097228	7097275	.	+	.	ID=nbis-exon-392204;Parent=PASSSERD11485.6;de=true;minCov=1;pc=1
17	GeMoMa	exon	7097880	7098064	.	+	.	ID=nbis-exon-392205;Parent=PASSSERD11485.6;de=true;minCov=1;pc=1
17	GeMoMa	exon	7100148	7100610	.	+	.	ID=nbis-exon-392206;Parent=PASSSERD11485.6;de=true;minCov=1;pc=1
17	GeMoMa	exon	7103656	7103911	.	+	.	ID=nbis-exon-392207;Parent=PASSSERD11485.6;de=true;minCov=1;pc=1
17	GeMoMa	exon	7105266	7105382	.	+	.	ID=nbis-exon-392208;Parent=PASSSERD11485.6;de=true;minCov=1;pc=1
17	GeMoMa	exon	7107515	7108112	.	+	.	ID=nbis-exon-392209;Parent=PASSSERD11485.6;de=true;minCov=1;pc=1
17	GeMoMa	exon	7110010	7110242	.	+	.	ID=nbis-exon-392210;Parent=PASSSERD11485.6;de=true;minCov=1;pc=1
17	GeMoMa	exon	7112358	7112406	.	+	.	ID=nbis-exon-392211;Parent=PASSSERD11485.6;de=true;minCov=1;pc=1
17	GeMoMa	exon	7113151	7113335	.	+	.	ID=nbis-exon-392212;Parent=PASSSERD11485.6;de=true;minCov=1;pc=1
17	GeMoMa	exon	7114512	7114637	.	+	.	ID=nbis-exon-392213;Parent=PASSSERD11485.6;de=true;minCov=1;pc=1
17	GeMoMa	exon	7118280	7118396	.	+	.	ID=nbis-exon-392214;Parent=PASSSERD11485.6;de=true;minCov=1;pc=1
17	GeMoMa	exon	7118662	7118851	.	+	.	ID=nbis-exon-392215;Parent=PASSSERD11485.6;de=true;minCov=1;pc=1
17	GeMoMa	exon	7119062	7119183	.	+	.	ID=nbis-exon-392216;Parent=PASSSERD11485.6;de=true;minCov=1;pc=1
17	GeMoMa	exon	7120570	7120818	.	+	.	ID=nbis-exon-392217;Parent=PASSSERD11485.6;de=true;minCov=1;pc=1
17	GeMoMa	exon	7121802	7121891	.	+	.	ID=nbis-exon-392218;Parent=PASSSERD11485.6;de=true;minCov=1;pc=1
17	GeMoMa	exon	7121985	7122238	.	+	.	ID=nbis-exon-392219;Parent=PASSSERD11485.6;de=true;minCov=1;pc=1
17	GeMoMa	exon	7125041	7125187	.	+	.	ID=nbis-exon-392220;Parent=PASSSERD11485.6;de=true;minCov=1;pc=1
17	GeMoMa	exon	7127052	7127190	.	+	.	ID=nbis-exon-392221;Parent=PASSSERD11485.6;de=true;minCov=1;pc=1
17	GeMoMa	exon	7130120	7130166	.	+	.	ID=nbis-exon-392222;Parent=PASSSERD11485.6;de=true;minCov=1;pc=1
17	GeMoMa	exon	7131050	7131700	.	+	.	ID=nbis-exon-392223;Parent=PASSSERD11485.6;de=true;minCov=1;pc=1
17	GeMoMa	CDS	7061410	7061917	.	+	0	ID=cds-355123;Parent=PASSSERD11485.6;de=true;minCov=1;pc=1
17	GeMoMa	CDS	7062045	7062106	.	+	2	ID=cds-355124;Parent=PASSSERD11485.6;ae=true;de=true;minCov=130;pc=1
17	GeMoMa	CDS	7066160	7066270	.	+	0	ID=cds-355125;Parent=PASSSERD11485.6;ae=true;de=true;minCov=187;pc=1
17	GeMoMa	CDS	7067086	7067162	.	+	0	ID=cds-355126;Parent=PASSSERD11485.6;ae=true;de=true;minCov=173;pc=1
17	GeMoMa	CDS	7067910	7068030	.	+	1	ID=cds-355127;Parent=PASSSERD11485.6;ae=true;de=true;minCov=186;pc=1
17	GeMoMa	CDS	7069481	7069632	.	+	0	ID=cds-355128;Parent=PASSSERD11485.6;ae=true;de=true;minCov=190;pc=1
17	GeMoMa	CDS	7070520	7070682	.	+	1	ID=cds-355129;Parent=PASSSERD11485.6;ae=true;de=true;minCov=152;pc=1
17	GeMoMa	CDS	7071995	7072048	.	+	0	ID=cds-355130;Parent=PASSSERD11485.6;ae=true;de=true;minCov=136;pc=1
17	GeMoMa	CDS	7072456	7072575	.	+	0	ID=cds-355131;Parent=PASSSERD11485.6;ae=true;de=true;minCov=131;pc=1
17	GeMoMa	CDS	7073163	7073255	.	+	0	ID=cds-355132;Parent=PASSSERD11485.6;ae=true;de=true;minCov=186;pc=1
17	GeMoMa	CDS	7074515	7074733	.	+	0	ID=cds-355133;Parent=PASSSERD11485.6;ae=true;de=true;minCov=157;pc=1
17	GeMoMa	CDS	7080128	7080298	.	+	0	ID=cds-355134;Parent=PASSSERD11485.6;ae=true;de=true;minCov=132;pc=1
17	GeMoMa	CDS	7081022	7081195	.	+	0	ID=cds-355135;Parent=PASSSERD11485.6;ae=true;de=true;minCov=133;pc=1
17	GeMoMa	CDS	7086185	7086282	.	+	0	ID=cds-355136;Parent=PASSSERD11485.6;ae=true;de=true;minCov=136;pc=1
17	GeMoMa	CDS	7089110	7089240	.	+	1	ID=cds-355137;Parent=PASSSERD11485.6;ae=true;de=true;minCov=135;pc=1
17	GeMoMa	CDS	7090839	7090954	.	+	2	ID=cds-355138;Parent=PASSSERD11485.6;ae=true;de=true;minCov=139;pc=1
17	GeMoMa	CDS	7092411	7092539	.	+	0	ID=cds-355139;Parent=PASSSERD11485.6;ae=true;de=true;minCov=136;pc=1
17	GeMoMa	CDS	7096557	7096652	.	+	0	ID=cds-355140;Parent=PASSSERD11485.6;ae=true;de=true;minCov=130;pc=1
17	GeMoMa	CDS	7097228	7097275	.	+	0	ID=cds-355141;Parent=PASSSERD11485.6;ae=true;de=true;minCov=156;pc=1
17	GeMoMa	CDS	7097880	7098064	.	+	0	ID=cds-355142;Parent=PASSSERD11485.6;ae=true;de=true;minCov=168;pc=1
17	GeMoMa	CDS	7100148	7100610	.	+	1	ID=cds-355143;Parent=PASSSERD11485.6;ae=true;de=true;minCov=171;pc=1
17	GeMoMa	CDS	7103656	7103911	.	+	0	ID=cds-355144;Parent=PASSSERD11485.6;ae=true;de=true;minCov=198;pc=1
17	GeMoMa	CDS	7105266	7105382	.	+	2	ID=cds-355145;Parent=PASSSERD11485.6;ae=true;de=true;minCov=184;pc=1
17	GeMoMa	CDS	7107515	7108112	.	+	2	ID=cds-355146;Parent=PASSSERD11485.6;ae=true;de=true;minCov=157;pc=1
17	GeMoMa	CDS	7110010	7110242	.	+	1	ID=cds-355147;Parent=PASSSERD11485.6;ae=true;de=true;minCov=167;pc=1
17	GeMoMa	CDS	7112358	7112406	.	+	2	ID=cds-355148;Parent=PASSSERD11485.6;ae=true;de=true;minCov=175;pc=1
17	GeMoMa	CDS	7113151	7113335	.	+	1	ID=cds-355149;Parent=PASSSERD11485.6;ae=true;de=true;minCov=182;pc=1
17	GeMoMa	CDS	7114512	7114637	.	+	2	ID=cds-355150;Parent=PASSSERD11485.6;ae=true;de=true;minCov=228;pc=1
17	GeMoMa	CDS	7118280	7118396	.	+	2	ID=cds-355151;Parent=PASSSERD11485.6;ae=true;de=true;minCov=227;pc=1
17	GeMoMa	CDS	7118662	7118851	.	+	2	ID=cds-355152;Parent=PASSSERD11485.6;ae=true;de=true;minCov=238;pc=1
17	GeMoMa	CDS	7119062	7119183	.	+	1	ID=cds-355153;Parent=PASSSERD11485.6;ae=true;de=true;minCov=329;pc=1
17	GeMoMa	CDS	7120570	7120818	.	+	2	ID=cds-355154;Parent=PASSSERD11485.6;ae=true;de=true;minCov=336;pc=1
17	GeMoMa	CDS	7121802	7121891	.	+	2	ID=cds-355155;Parent=PASSSERD11485.6;ae=true;de=true;minCov=378;pc=1
17	GeMoMa	CDS	7121985	7122238	.	+	2	ID=cds-355156;Parent=PASSSERD11485.6;ae=true;de=true;minCov=307;pc=1
17	GeMoMa	CDS	7125041	7125187	.	+	0	ID=cds-355157;Parent=PASSSERD11485.6;ae=true;de=true;minCov=339;pc=1
17	GeMoMa	CDS	7127052	7127190	.	+	0	ID=cds-355158;Parent=PASSSERD11485.6;ae=true;de=true;minCov=347;pc=1
17	GeMoMa	CDS	7130120	7130166	.	+	2	ID=cds-355159;Parent=PASSSERD11485.6;ae=true;de=true;minCov=348;pc=1
17	GeMoMa	CDS	7131050	7131109	.	+	0	ID=cds-355160;Parent=PASSSERD11485.6;ae=true;minCov=360;pc=1
17	AnnotationFinalizer_	five_prime_UTR	7061252	7061409	.	+	.	ID=five_prime_utr-46814;Parent=PASSSERD11485.6
17	AnnotationFinalizer_	three_prime_UTR	7131110	7131700	.	+	.	ID=three_prime_utr-37938;Parent=PASSSERD11485.6
17	GeMoMa	mRNA	7061252	7131700	10236	+	.	ID=PASSSERD11485.7;Parent=PASSSERD11485;aa=2052;avgCov=219.9022;bestScore=10236;ce=37;evidence=1;iAA=0.9711;lpm=440;maxGap=27;maxScore=10595;minCov=1;minSplitReads=15;nps=0;oldID=montanus_rna-XM_039720137.1_R0;pAA=0.9788;prediction=0;raa=2079;rce=37;ref-gene=montanus_gene-CDK5RAP2;start=M;stop=*;sumWeight=0.8;tae=1;tde=1;tie=1;tpc=1
17	GeMoMa	exon	7061252	7061917	.	+	.	ID=nbis-exon-392224;Parent=PASSSERD11485.7;de=true;minCov=1;pc=1
17	GeMoMa	exon	7062727	7062794	.	+	.	ID=nbis-exon-392225;Parent=PASSSERD11485.7;de=true;minCov=1;pc=1
17	GeMoMa	exon	7066160	7066270	.	+	.	ID=nbis-exon-392226;Parent=PASSSERD11485.7;de=true;minCov=1;pc=1
17	GeMoMa	exon	7067086	7067162	.	+	.	ID=nbis-exon-392227;Parent=PASSSERD11485.7;de=true;minCov=1;pc=1
17	GeMoMa	exon	7067910	7068030	.	+	.	ID=nbis-exon-392228;Parent=PASSSERD11485.7;de=true;minCov=1;pc=1
17	GeMoMa	exon	7069481	7069632	.	+	.	ID=nbis-exon-392229;Parent=PASSSERD11485.7;de=true;minCov=1;pc=1
17	GeMoMa	exon	7070520	7070682	.	+	.	ID=nbis-exon-392230;Parent=PASSSERD11485.7;de=true;minCov=1;pc=1
17	GeMoMa	exon	7071995	7072048	.	+	.	ID=nbis-exon-392231;Parent=PASSSERD11485.7;de=true;minCov=1;pc=1
17	GeMoMa	exon	7073163	7073255	.	+	.	ID=nbis-exon-392232;Parent=PASSSERD11485.7;de=true;minCov=1;pc=1
17	GeMoMa	exon	7074515	7074733	.	+	.	ID=nbis-exon-392233;Parent=PASSSERD11485.7;de=true;minCov=1;pc=1
17	GeMoMa	exon	7080128	7080298	.	+	.	ID=nbis-exon-392234;Parent=PASSSERD11485.7;de=true;minCov=1;pc=1
17	GeMoMa	exon	7081022	7081195	.	+	.	ID=nbis-exon-392235;Parent=PASSSERD11485.7;de=true;minCov=1;pc=1
17	GeMoMa	exon	7086185	7086282	.	+	.	ID=nbis-exon-392236;Parent=PASSSERD11485.7;de=true;minCov=1;pc=1
17	GeMoMa	exon	7089110	7089240	.	+	.	ID=nbis-exon-392237;Parent=PASSSERD11485.7;de=true;minCov=1;pc=1
17	GeMoMa	exon	7090839	7090954	.	+	.	ID=nbis-exon-392238;Parent=PASSSERD11485.7;de=true;minCov=1;pc=1
17	GeMoMa	exon	7092411	7092539	.	+	.	ID=nbis-exon-392239;Parent=PASSSERD11485.7;de=true;minCov=1;pc=1
17	GeMoMa	exon	7096557	7096652	.	+	.	ID=nbis-exon-392240;Parent=PASSSERD11485.7;de=true;minCov=1;pc=1
17	GeMoMa	exon	7097228	7097275	.	+	.	ID=nbis-exon-392241;Parent=PASSSERD11485.7;de=true;minCov=1;pc=1
17	GeMoMa	exon	7097880	7098064	.	+	.	ID=nbis-exon-392242;Parent=PASSSERD11485.7;de=true;minCov=1;pc=1
17	GeMoMa	exon	7100148	7100610	.	+	.	ID=nbis-exon-392243;Parent=PASSSERD11485.7;de=true;minCov=1;pc=1
17	GeMoMa	exon	7103656	7103911	.	+	.	ID=nbis-exon-392244;Parent=PASSSERD11485.7;de=true;minCov=1;pc=1
17	GeMoMa	exon	7105266	7105382	.	+	.	ID=nbis-exon-392245;Parent=PASSSERD11485.7;de=true;minCov=1;pc=1
17	GeMoMa	exon	7107515	7108112	.	+	.	ID=nbis-exon-392246;Parent=PASSSERD11485.7;de=true;minCov=1;pc=1
17	GeMoMa	exon	7110010	7110242	.	+	.	ID=nbis-exon-392247;Parent=PASSSERD11485.7;de=true;minCov=1;pc=1
17	GeMoMa	exon	7112358	7112406	.	+	.	ID=nbis-exon-392248;Parent=PASSSERD11485.7;de=true;minCov=1;pc=1
17	GeMoMa	exon	7113151	7113335	.	+	.	ID=nbis-exon-392249;Parent=PASSSERD11485.7;de=true;minCov=1;pc=1
17	GeMoMa	exon	7114512	7114637	.	+	.	ID=nbis-exon-392250;Parent=PASSSERD11485.7;de=true;minCov=1;pc=1
17	GeMoMa	exon	7118280	7118396	.	+	.	ID=nbis-exon-392251;Parent=PASSSERD11485.7;de=true;minCov=1;pc=1
17	GeMoMa	exon	7118662	7118851	.	+	.	ID=nbis-exon-392252;Parent=PASSSERD11485.7;de=true;minCov=1;pc=1
17	GeMoMa	exon	7119062	7119183	.	+	.	ID=nbis-exon-392253;Parent=PASSSERD11485.7;de=true;minCov=1;pc=1
17	GeMoMa	exon	7120570	7120818	.	+	.	ID=nbis-exon-392254;Parent=PASSSERD11485.7;de=true;minCov=1;pc=1
17	GeMoMa	exon	7121802	7121891	.	+	.	ID=nbis-exon-392255;Parent=PASSSERD11485.7;de=true;minCov=1;pc=1
17	GeMoMa	exon	7121985	7122238	.	+	.	ID=nbis-exon-392256;Parent=PASSSERD11485.7;de=true;minCov=1;pc=1
17	GeMoMa	exon	7125041	7125187	.	+	.	ID=nbis-exon-392257;Parent=PASSSERD11485.7;de=true;minCov=1;pc=1
17	GeMoMa	exon	7127052	7127190	.	+	.	ID=nbis-exon-392258;Parent=PASSSERD11485.7;de=true;minCov=1;pc=1
17	GeMoMa	exon	7130120	7130166	.	+	.	ID=nbis-exon-392259;Parent=PASSSERD11485.7;de=true;minCov=1;pc=1
17	GeMoMa	exon	7131050	7131700	.	+	.	ID=nbis-exon-392260;Parent=PASSSERD11485.7;de=true;minCov=1;pc=1
17	GeMoMa	CDS	7061410	7061917	.	+	0	ID=cds-355161;Parent=PASSSERD11485.7;de=true;minCov=1;pc=1
17	GeMoMa	CDS	7062727	7062794	.	+	2	ID=cds-355162;Parent=PASSSERD11485.7;ae=true;de=true;minCov=167;pc=1
17	GeMoMa	CDS	7066160	7066270	.	+	0	ID=cds-355163;Parent=PASSSERD11485.7;ae=true;de=true;minCov=187;pc=1
17	GeMoMa	CDS	7067086	7067162	.	+	0	ID=cds-355164;Parent=PASSSERD11485.7;ae=true;de=true;minCov=173;pc=1
17	GeMoMa	CDS	7067910	7068030	.	+	1	ID=cds-355165;Parent=PASSSERD11485.7;ae=true;de=true;minCov=186;pc=1
17	GeMoMa	CDS	7069481	7069632	.	+	0	ID=cds-355166;Parent=PASSSERD11485.7;ae=true;de=true;minCov=190;pc=1
17	GeMoMa	CDS	7070520	7070682	.	+	1	ID=cds-355167;Parent=PASSSERD11485.7;ae=true;de=true;minCov=152;pc=1
17	GeMoMa	CDS	7071995	7072048	.	+	0	ID=cds-355168;Parent=PASSSERD11485.7;ae=true;de=true;minCov=136;pc=1
17	GeMoMa	CDS	7073163	7073255	.	+	0	ID=cds-355169;Parent=PASSSERD11485.7;ae=true;de=true;minCov=186;pc=1
17	GeMoMa	CDS	7074515	7074733	.	+	0	ID=cds-355170;Parent=PASSSERD11485.7;ae=true;de=true;minCov=157;pc=1
17	GeMoMa	CDS	7080128	7080298	.	+	0	ID=cds-355171;Parent=PASSSERD11485.7;ae=true;de=true;minCov=132;pc=1
17	GeMoMa	CDS	7081022	7081195	.	+	0	ID=cds-355172;Parent=PASSSERD11485.7;ae=true;de=true;minCov=133;pc=1
17	GeMoMa	CDS	7086185	7086282	.	+	0	ID=cds-355173;Parent=PASSSERD11485.7;ae=true;de=true;minCov=136;pc=1
17	GeMoMa	CDS	7089110	7089240	.	+	1	ID=cds-355174;Parent=PASSSERD11485.7;ae=true;de=true;minCov=135;pc=1
17	GeMoMa	CDS	7090839	7090954	.	+	2	ID=cds-355175;Parent=PASSSERD11485.7;ae=true;de=true;minCov=139;pc=1
17	GeMoMa	CDS	7092411	7092539	.	+	0	ID=cds-355176;Parent=PASSSERD11485.7;ae=true;de=true;minCov=136;pc=1
17	GeMoMa	CDS	7096557	7096652	.	+	0	ID=cds-355177;Parent=PASSSERD11485.7;ae=true;de=true;minCov=130;pc=1
17	GeMoMa	CDS	7097228	7097275	.	+	0	ID=cds-355178;Parent=PASSSERD11485.7;ae=true;de=true;minCov=156;pc=1
17	GeMoMa	CDS	7097880	7098064	.	+	0	ID=cds-355179;Parent=PASSSERD11485.7;ae=true;de=true;minCov=168;pc=1
17	GeMoMa	CDS	7100148	7100610	.	+	1	ID=cds-355180;Parent=PASSSERD11485.7;ae=true;de=true;minCov=171;pc=1
17	GeMoMa	CDS	7103656	7103911	.	+	0	ID=cds-355181;Parent=PASSSERD11485.7;ae=true;de=true;minCov=198;pc=1
17	GeMoMa	CDS	7105266	7105382	.	+	2	ID=cds-355182;Parent=PASSSERD11485.7;ae=true;de=true;minCov=184;pc=1
17	GeMoMa	CDS	7107515	7108112	.	+	2	ID=cds-355183;Parent=PASSSERD11485.7;ae=true;de=true;minCov=157;pc=1
17	GeMoMa	CDS	7110010	7110242	.	+	1	ID=cds-355184;Parent=PASSSERD11485.7;ae=true;de=true;minCov=167;pc=1
17	GeMoMa	CDS	7112358	7112406	.	+	2	ID=cds-355185;Parent=PASSSERD11485.7;ae=true;de=true;minCov=175;pc=1
17	GeMoMa	CDS	7113151	7113335	.	+	1	ID=cds-355186;Parent=PASSSERD11485.7;ae=true;de=true;minCov=182;pc=1
17	GeMoMa	CDS	7114512	7114637	.	+	2	ID=cds-355187;Parent=PASSSERD11485.7;ae=true;de=true;minCov=228;pc=1
17	GeMoMa	CDS	7118280	7118396	.	+	2	ID=cds-355188;Parent=PASSSERD11485.7;ae=true;de=true;minCov=227;pc=1
17	GeMoMa	CDS	7118662	7118851	.	+	2	ID=cds-355189;Parent=PASSSERD11485.7;ae=true;de=true;minCov=238;pc=1
17	GeMoMa	CDS	7119062	7119183	.	+	1	ID=cds-355190;Parent=PASSSERD11485.7;ae=true;de=true;minCov=329;pc=1
17	GeMoMa	CDS	7120570	7120818	.	+	2	ID=cds-355191;Parent=PASSSERD11485.7;ae=true;de=true;minCov=336;pc=1
17	GeMoMa	CDS	7121802	7121891	.	+	2	ID=cds-355192;Parent=PASSSERD11485.7;ae=true;de=true;minCov=378;pc=1
17	GeMoMa	CDS	7121985	7122238	.	+	2	ID=cds-355193;Parent=PASSSERD11485.7;ae=true;de=true;minCov=307;pc=1
17	GeMoMa	CDS	7125041	7125187	.	+	0	ID=cds-355194;Parent=PASSSERD11485.7;ae=true;de=true;minCov=339;pc=1
17	GeMoMa	CDS	7127052	7127190	.	+	0	ID=cds-355195;Parent=PASSSERD11485.7;ae=true;de=true;minCov=347;pc=1
17	GeMoMa	CDS	7130120	7130166	.	+	2	ID=cds-355196;Parent=PASSSERD11485.7;ae=true;de=true;minCov=348;pc=1
17	GeMoMa	CDS	7131050	7131109	.	+	0	ID=cds-355197;Parent=PASSSERD11485.7;ae=true;minCov=360;pc=1
17	AnnotationFinalizer_	five_prime_UTR	7061252	7061409	.	+	.	ID=five_prime_utr-46815;Parent=PASSSERD11485.7
17	AnnotationFinalizer_	three_prime_UTR	7131110	7131700	.	+	.	ID=three_prime_utr-37939;Parent=PASSSERD11485.7
17	GeMoMa	mRNA	7061252	7131700	9211	+	.	ID=PASSSERD11485.8;Parent=PASSSERD11485;aa=1847;avgCov=236.2;bestScore=9211;ce=35;evidence=1;iAA=0.9843;lpm=480;maxGap=0;maxScore=9364;minCov=130;minSplitReads=4;nps=0;oldID=montanus_rna-XM_039720141.1_R0;pAA=0.9913;prediction=0;raa=1847;rce=35;ref-gene=montanus_gene-CDK5RAP2;start=M;stop=*;sumWeight=0.8;tae=1;tde=1;tie=1;tpc=1
17	GeMoMa	exon	7061252	7061917	.	+	.	ID=nbis-exon-392261;Parent=PASSSERD11485.8;de=true;minCov=187;pc=1
17	GeMoMa	exon	7062045	7062106	.	+	.	ID=nbis-exon-392262;Parent=PASSSERD11485.8;de=true;minCov=187;pc=1
17	GeMoMa	exon	7062727	7062794	.	+	.	ID=nbis-exon-392263;Parent=PASSSERD11485.8;de=true;minCov=187;pc=1
17	GeMoMa	exon	7066160	7066270	.	+	.	ID=nbis-exon-392264;Parent=PASSSERD11485.8;de=true;minCov=187;pc=1
17	GeMoMa	exon	7067910	7068030	.	+	.	ID=nbis-exon-392265;Parent=PASSSERD11485.8;de=true;minCov=187;pc=1
17	GeMoMa	exon	7069481	7069632	.	+	.	ID=nbis-exon-392266;Parent=PASSSERD11485.8;de=true;minCov=187;pc=1
17	GeMoMa	exon	7070520	7070682	.	+	.	ID=nbis-exon-392267;Parent=PASSSERD11485.8;de=true;minCov=187;pc=1
17	GeMoMa	exon	7071995	7072048	.	+	.	ID=nbis-exon-392268;Parent=PASSSERD11485.8;de=true;minCov=187;pc=1
17	GeMoMa	exon	7072456	7072575	.	+	.	ID=nbis-exon-392269;Parent=PASSSERD11485.8;de=true;minCov=187;pc=1
17	GeMoMa	exon	7073163	7073255	.	+	.	ID=nbis-exon-392270;Parent=PASSSERD11485.8;de=true;minCov=187;pc=1
17	GeMoMa	exon	7074515	7074733	.	+	.	ID=nbis-exon-392271;Parent=PASSSERD11485.8;de=true;minCov=187;pc=1
17	GeMoMa	exon	7080128	7080298	.	+	.	ID=nbis-exon-392272;Parent=PASSSERD11485.8;de=true;minCov=187;pc=1
17	GeMoMa	exon	7081022	7081195	.	+	.	ID=nbis-exon-392273;Parent=PASSSERD11485.8;de=true;minCov=187;pc=1
17	GeMoMa	exon	7086185	7086282	.	+	.	ID=nbis-exon-392274;Parent=PASSSERD11485.8;de=true;minCov=187;pc=1
17	GeMoMa	exon	7089110	7089240	.	+	.	ID=nbis-exon-392275;Parent=PASSSERD11485.8;de=true;minCov=187;pc=1
17	GeMoMa	exon	7090839	7090954	.	+	.	ID=nbis-exon-392276;Parent=PASSSERD11485.8;de=true;minCov=187;pc=1
17	GeMoMa	exon	7092411	7092539	.	+	.	ID=nbis-exon-392277;Parent=PASSSERD11485.8;de=true;minCov=187;pc=1
17	GeMoMa	exon	7096557	7096652	.	+	.	ID=nbis-exon-392278;Parent=PASSSERD11485.8;de=true;minCov=187;pc=1
17	GeMoMa	exon	7097228	7097275	.	+	.	ID=nbis-exon-392279;Parent=PASSSERD11485.8;de=true;minCov=187;pc=1
17	GeMoMa	exon	7097880	7098064	.	+	.	ID=nbis-exon-392280;Parent=PASSSERD11485.8;de=true;minCov=187;pc=1
17	GeMoMa	exon	7100148	7100610	.	+	.	ID=nbis-exon-392281;Parent=PASSSERD11485.8;de=true;minCov=187;pc=1
17	GeMoMa	exon	7103656	7103911	.	+	.	ID=nbis-exon-392282;Parent=PASSSERD11485.8;de=true;minCov=187;pc=1
17	GeMoMa	exon	7105266	7105382	.	+	.	ID=nbis-exon-392283;Parent=PASSSERD11485.8;de=true;minCov=187;pc=1
17	GeMoMa	exon	7107515	7108112	.	+	.	ID=nbis-exon-392284;Parent=PASSSERD11485.8;de=true;minCov=187;pc=1
17	GeMoMa	exon	7110010	7110242	.	+	.	ID=nbis-exon-392285;Parent=PASSSERD11485.8;de=true;minCov=187;pc=1
17	GeMoMa	exon	7112358	7112406	.	+	.	ID=nbis-exon-392286;Parent=PASSSERD11485.8;de=true;minCov=187;pc=1
17	GeMoMa	exon	7113151	7113335	.	+	.	ID=nbis-exon-392287;Parent=PASSSERD11485.8;de=true;minCov=187;pc=1
17	GeMoMa	exon	7114512	7114637	.	+	.	ID=nbis-exon-392288;Parent=PASSSERD11485.8;de=true;minCov=187;pc=1
17	GeMoMa	exon	7118280	7118396	.	+	.	ID=nbis-exon-392289;Parent=PASSSERD11485.8;de=true;minCov=187;pc=1
17	GeMoMa	exon	7118662	7118851	.	+	.	ID=nbis-exon-392290;Parent=PASSSERD11485.8;de=true;minCov=187;pc=1
17	GeMoMa	exon	7119062	7119183	.	+	.	ID=nbis-exon-392291;Parent=PASSSERD11485.8;de=true;minCov=187;pc=1
17	GeMoMa	exon	7120570	7120818	.	+	.	ID=nbis-exon-392292;Parent=PASSSERD11485.8;de=true;minCov=187;pc=1
17	GeMoMa	exon	7121802	7121891	.	+	.	ID=nbis-exon-392293;Parent=PASSSERD11485.8;de=true;minCov=187;pc=1
17	GeMoMa	exon	7121985	7122238	.	+	.	ID=nbis-exon-392294;Parent=PASSSERD11485.8;de=true;minCov=187;pc=1
17	GeMoMa	exon	7125041	7125187	.	+	.	ID=nbis-exon-392295;Parent=PASSSERD11485.8;de=true;minCov=187;pc=1
17	GeMoMa	exon	7127052	7127190	.	+	.	ID=nbis-exon-392296;Parent=PASSSERD11485.8;de=true;minCov=187;pc=1
17	GeMoMa	exon	7130120	7130166	.	+	.	ID=nbis-exon-392297;Parent=PASSSERD11485.8;de=true;minCov=187;pc=1
17	GeMoMa	exon	7131050	7131700	.	+	.	ID=nbis-exon-392298;Parent=PASSSERD11485.8;de=true;minCov=187;pc=1
17	GeMoMa	CDS	7066242	7066270	.	+	0	ID=cds-355198;Parent=PASSSERD11485.8;de=true;minCov=187;pc=1
17	GeMoMa	CDS	7067910	7068030	.	+	1	ID=cds-355199;Parent=PASSSERD11485.8;ae=true;de=true;minCov=186;pc=1
17	GeMoMa	CDS	7069481	7069632	.	+	0	ID=cds-355200;Parent=PASSSERD11485.8;ae=true;de=true;minCov=190;pc=1
17	GeMoMa	CDS	7070520	7070682	.	+	1	ID=cds-355201;Parent=PASSSERD11485.8;ae=true;de=true;minCov=152;pc=1
17	GeMoMa	CDS	7071995	7072048	.	+	0	ID=cds-355202;Parent=PASSSERD11485.8;ae=true;de=true;minCov=136;pc=1
17	GeMoMa	CDS	7072456	7072575	.	+	0	ID=cds-355203;Parent=PASSSERD11485.8;ae=true;de=true;minCov=131;pc=1
17	GeMoMa	CDS	7073163	7073255	.	+	0	ID=cds-355204;Parent=PASSSERD11485.8;ae=true;de=true;minCov=186;pc=1
17	GeMoMa	CDS	7074515	7074733	.	+	0	ID=cds-355205;Parent=PASSSERD11485.8;ae=true;de=true;minCov=157;pc=1
17	GeMoMa	CDS	7080128	7080298	.	+	0	ID=cds-355206;Parent=PASSSERD11485.8;ae=true;de=true;minCov=132;pc=1
17	GeMoMa	CDS	7081022	7081195	.	+	0	ID=cds-355207;Parent=PASSSERD11485.8;ae=true;de=true;minCov=133;pc=1
17	GeMoMa	CDS	7086185	7086282	.	+	0	ID=cds-355208;Parent=PASSSERD11485.8;ae=true;de=true;minCov=136;pc=1
17	GeMoMa	CDS	7089110	7089240	.	+	1	ID=cds-355209;Parent=PASSSERD11485.8;ae=true;de=true;minCov=135;pc=1
17	GeMoMa	CDS	7090839	7090954	.	+	2	ID=cds-355210;Parent=PASSSERD11485.8;ae=true;de=true;minCov=139;pc=1
17	GeMoMa	CDS	7092411	7092539	.	+	0	ID=cds-355211;Parent=PASSSERD11485.8;ae=true;de=true;minCov=136;pc=1
17	GeMoMa	CDS	7096557	7096652	.	+	0	ID=cds-355212;Parent=PASSSERD11485.8;ae=true;de=true;minCov=130;pc=1
17	GeMoMa	CDS	7097228	7097275	.	+	0	ID=cds-355213;Parent=PASSSERD11485.8;ae=true;de=true;minCov=156;pc=1
17	GeMoMa	CDS	7097880	7098064	.	+	0	ID=cds-355214;Parent=PASSSERD11485.8;ae=true;de=true;minCov=168;pc=1
17	GeMoMa	CDS	7100148	7100610	.	+	1	ID=cds-355215;Parent=PASSSERD11485.8;ae=true;de=true;minCov=171;pc=1
17	GeMoMa	CDS	7103656	7103911	.	+	0	ID=cds-355216;Parent=PASSSERD11485.8;ae=true;de=true;minCov=198;pc=1
17	GeMoMa	CDS	7105266	7105382	.	+	2	ID=cds-355217;Parent=PASSSERD11485.8;ae=true;de=true;minCov=184;pc=1
17	GeMoMa	CDS	7107515	7108112	.	+	2	ID=cds-355218;Parent=PASSSERD11485.8;ae=true;de=true;minCov=157;pc=1
17	GeMoMa	CDS	7110010	7110242	.	+	1	ID=cds-355219;Parent=PASSSERD11485.8;ae=true;de=true;minCov=167;pc=1
17	GeMoMa	CDS	7112358	7112406	.	+	2	ID=cds-355220;Parent=PASSSERD11485.8;ae=true;de=true;minCov=175;pc=1
17	GeMoMa	CDS	7113151	7113335	.	+	1	ID=cds-355221;Parent=PASSSERD11485.8;ae=true;de=true;minCov=182;pc=1
17	GeMoMa	CDS	7114512	7114637	.	+	2	ID=cds-355222;Parent=PASSSERD11485.8;ae=true;de=true;minCov=228;pc=1
17	GeMoMa	CDS	7118280	7118396	.	+	2	ID=cds-355223;Parent=PASSSERD11485.8;ae=true;de=true;minCov=227;pc=1
17	GeMoMa	CDS	7118662	7118851	.	+	2	ID=cds-355224;Parent=PASSSERD11485.8;ae=true;de=true;minCov=238;pc=1
17	GeMoMa	CDS	7119062	7119183	.	+	1	ID=cds-355225;Parent=PASSSERD11485.8;ae=true;de=true;minCov=329;pc=1
17	GeMoMa	CDS	7120570	7120818	.	+	2	ID=cds-355226;Parent=PASSSERD11485.8;ae=true;de=true;minCov=336;pc=1
17	GeMoMa	CDS	7121802	7121891	.	+	2	ID=cds-355227;Parent=PASSSERD11485.8;ae=true;de=true;minCov=378;pc=1
17	GeMoMa	CDS	7121985	7122238	.	+	2	ID=cds-355228;Parent=PASSSERD11485.8;ae=true;de=true;minCov=307;pc=1
17	GeMoMa	CDS	7125041	7125187	.	+	0	ID=cds-355229;Parent=PASSSERD11485.8;ae=true;de=true;minCov=339;pc=1
17	GeMoMa	CDS	7127052	7127190	.	+	0	ID=cds-355230;Parent=PASSSERD11485.8;ae=true;de=true;minCov=347;pc=1
17	GeMoMa	CDS	7130120	7130166	.	+	2	ID=cds-355231;Parent=PASSSERD11485.8;ae=true;de=true;minCov=348;pc=1
17	GeMoMa	CDS	7131050	7131109	.	+	0	ID=cds-355232;Parent=PASSSERD11485.8;ae=true;minCov=360;pc=1
17	AnnotationFinalizer_	five_prime_UTR	7061252	7061917	.	+	.	ID=five_prime_utr-46816;Parent=PASSSERD11485.8
17	AnnotationFinalizer_	five_prime_UTR	7062045	7062106	.	+	.	ID=five_prime_utr-46817;Parent=PASSSERD11485.8
17	AnnotationFinalizer_	five_prime_UTR	7062727	7062794	.	+	.	ID=five_prime_utr-46818;Parent=PASSSERD11485.8
17	AnnotationFinalizer_	five_prime_UTR	7066160	7066241	.	+	.	ID=five_prime_utr-46819;Parent=PASSSERD11485.8
17	AnnotationFinalizer_	three_prime_UTR	7131110	7131700	.	+	.	ID=three_prime_utr-37940;Parent=PASSSERD11485.8
17	GeMoMa	mRNA	7061252	7131700	8012	+	.	ID=PASSSERD11485.9;Parent=PASSSERD11485;aa=1594;avgCov=243.5033;bestScore=8012;ce=28;evidence=1;iAA=0.9849;lpm=410;maxGap=0;maxScore=8140;minCov=130;minSplitReads=129;nps=0;oldID=montanus_rna-XM_039720143.1_R0;pAA=0.9918;prediction=0;raa=1594;rce=28;ref-gene=montanus_gene-CDK5RAP2;start=M;stop=*;sumWeight=0.8;tae=1;tde=1;tie=1;tpc=1
17	GeMoMa	exon	7061252	7061917	.	+	.	ID=nbis-exon-392299;Parent=PASSSERD11485.9;de=true;minCov=157;pc=1
17	GeMoMa	exon	7062045	7062106	.	+	.	ID=nbis-exon-392300;Parent=PASSSERD11485.9;de=true;minCov=157;pc=1
17	GeMoMa	exon	7062727	7062794	.	+	.	ID=nbis-exon-392301;Parent=PASSSERD11485.9;de=true;minCov=157;pc=1
17	GeMoMa	exon	7066160	7066270	.	+	.	ID=nbis-exon-392302;Parent=PASSSERD11485.9;de=true;minCov=157;pc=1
17	GeMoMa	exon	7067086	7067162	.	+	.	ID=nbis-exon-392303;Parent=PASSSERD11485.9;de=true;minCov=157;pc=1
17	GeMoMa	exon	7067910	7068030	.	+	.	ID=nbis-exon-392304;Parent=PASSSERD11485.9;de=true;minCov=157;pc=1
17	GeMoMa	exon	7069481	7069632	.	+	.	ID=nbis-exon-392305;Parent=PASSSERD11485.9;de=true;minCov=157;pc=1
17	GeMoMa	exon	7070520	7070682	.	+	.	ID=nbis-exon-392306;Parent=PASSSERD11485.9;de=true;minCov=157;pc=1
17	GeMoMa	exon	7071995	7072048	.	+	.	ID=nbis-exon-392307;Parent=PASSSERD11485.9;de=true;minCov=157;pc=1
17	GeMoMa	exon	7072456	7072575	.	+	.	ID=nbis-exon-392308;Parent=PASSSERD11485.9;de=true;minCov=157;pc=1
17	GeMoMa	exon	7073163	7073255	.	+	.	ID=nbis-exon-392309;Parent=PASSSERD11485.9;de=true;minCov=157;pc=1
17	GeMoMa	exon	7074515	7074733	.	+	.	ID=nbis-exon-392310;Parent=PASSSERD11485.9;de=true;minCov=157;pc=1
17	GeMoMa	exon	7080128	7080298	.	+	.	ID=nbis-exon-392311;Parent=PASSSERD11485.9;de=true;minCov=157;pc=1
17	GeMoMa	exon	7081022	7081195	.	+	.	ID=nbis-exon-392312;Parent=PASSSERD11485.9;de=true;minCov=157;pc=1
17	GeMoMa	exon	7086185	7086282	.	+	.	ID=nbis-exon-392313;Parent=PASSSERD11485.9;de=true;minCov=157;pc=1
17	GeMoMa	exon	7089110	7089240	.	+	.	ID=nbis-exon-392314;Parent=PASSSERD11485.9;de=true;minCov=157;pc=1
17	GeMoMa	exon	7090839	7090954	.	+	.	ID=nbis-exon-392315;Parent=PASSSERD11485.9;de=true;minCov=157;pc=1
17	GeMoMa	exon	7092411	7092539	.	+	.	ID=nbis-exon-392316;Parent=PASSSERD11485.9;de=true;minCov=157;pc=1
17	GeMoMa	exon	7096557	7096652	.	+	.	ID=nbis-exon-392317;Parent=PASSSERD11485.9;de=true;minCov=157;pc=1
17	GeMoMa	exon	7097228	7097275	.	+	.	ID=nbis-exon-392318;Parent=PASSSERD11485.9;de=true;minCov=157;pc=1
17	GeMoMa	exon	7097880	7098064	.	+	.	ID=nbis-exon-392319;Parent=PASSSERD11485.9;de=true;minCov=157;pc=1
17	GeMoMa	exon	7100148	7100610	.	+	.	ID=nbis-exon-392320;Parent=PASSSERD11485.9;de=true;minCov=157;pc=1
17	GeMoMa	exon	7103656	7103911	.	+	.	ID=nbis-exon-392321;Parent=PASSSERD11485.9;de=true;minCov=157;pc=1
17	GeMoMa	exon	7105266	7105382	.	+	.	ID=nbis-exon-392322;Parent=PASSSERD11485.9;de=true;minCov=157;pc=1
17	GeMoMa	exon	7107515	7108112	.	+	.	ID=nbis-exon-392323;Parent=PASSSERD11485.9;de=true;minCov=157;pc=1
17	GeMoMa	exon	7110010	7110242	.	+	.	ID=nbis-exon-392324;Parent=PASSSERD11485.9;de=true;minCov=157;pc=1
17	GeMoMa	exon	7112358	7112406	.	+	.	ID=nbis-exon-392325;Parent=PASSSERD11485.9;de=true;minCov=157;pc=1
17	GeMoMa	exon	7113151	7113335	.	+	.	ID=nbis-exon-392326;Parent=PASSSERD11485.9;de=true;minCov=157;pc=1
17	GeMoMa	exon	7114512	7114637	.	+	.	ID=nbis-exon-392327;Parent=PASSSERD11485.9;de=true;minCov=157;pc=1
17	GeMoMa	exon	7118280	7118396	.	+	.	ID=nbis-exon-392328;Parent=PASSSERD11485.9;de=true;minCov=157;pc=1
17	GeMoMa	exon	7118662	7118851	.	+	.	ID=nbis-exon-392329;Parent=PASSSERD11485.9;de=true;minCov=157;pc=1
17	GeMoMa	exon	7119062	7119183	.	+	.	ID=nbis-exon-392330;Parent=PASSSERD11485.9;de=true;minCov=157;pc=1
17	GeMoMa	exon	7120570	7120818	.	+	.	ID=nbis-exon-392331;Parent=PASSSERD11485.9;de=true;minCov=157;pc=1
17	GeMoMa	exon	7121802	7121891	.	+	.	ID=nbis-exon-392332;Parent=PASSSERD11485.9;de=true;minCov=157;pc=1
17	GeMoMa	exon	7121985	7122238	.	+	.	ID=nbis-exon-392333;Parent=PASSSERD11485.9;de=true;minCov=157;pc=1
17	GeMoMa	exon	7125041	7125187	.	+	.	ID=nbis-exon-392334;Parent=PASSSERD11485.9;de=true;minCov=157;pc=1
17	GeMoMa	exon	7127052	7127190	.	+	.	ID=nbis-exon-392335;Parent=PASSSERD11485.9;de=true;minCov=157;pc=1
17	GeMoMa	exon	7130120	7130166	.	+	.	ID=nbis-exon-392336;Parent=PASSSERD11485.9;de=true;minCov=157;pc=1
17	GeMoMa	exon	7131050	7131700	.	+	.	ID=nbis-exon-392337;Parent=PASSSERD11485.9;de=true;minCov=157;pc=1
17	GeMoMa	CDS	7074542	7074733	.	+	0	ID=cds-355233;Parent=PASSSERD11485.9;de=true;minCov=157;pc=1
17	GeMoMa	CDS	7080128	7080298	.	+	0	ID=cds-355234;Parent=PASSSERD11485.9;ae=true;de=true;minCov=132;pc=1
17	GeMoMa	CDS	7081022	7081195	.	+	0	ID=cds-355235;Parent=PASSSERD11485.9;ae=true;de=true;minCov=133;pc=1
17	GeMoMa	CDS	7086185	7086282	.	+	0	ID=cds-355236;Parent=PASSSERD11485.9;ae=true;de=true;minCov=136;pc=1
17	GeMoMa	CDS	7089110	7089240	.	+	1	ID=cds-355237;Parent=PASSSERD11485.9;ae=true;de=true;minCov=135;pc=1
17	GeMoMa	CDS	7090839	7090954	.	+	2	ID=cds-355238;Parent=PASSSERD11485.9;ae=true;de=true;minCov=139;pc=1
17	GeMoMa	CDS	7092411	7092539	.	+	0	ID=cds-355239;Parent=PASSSERD11485.9;ae=true;de=true;minCov=136;pc=1
17	GeMoMa	CDS	7096557	7096652	.	+	0	ID=cds-355240;Parent=PASSSERD11485.9;ae=true;de=true;minCov=130;pc=1
17	GeMoMa	CDS	7097228	7097275	.	+	0	ID=cds-355241;Parent=PASSSERD11485.9;ae=true;de=true;minCov=156;pc=1
17	GeMoMa	CDS	7097880	7098064	.	+	0	ID=cds-355242;Parent=PASSSERD11485.9;ae=true;de=true;minCov=168;pc=1
17	GeMoMa	CDS	7100148	7100610	.	+	1	ID=cds-355243;Parent=PASSSERD11485.9;ae=true;de=true;minCov=171;pc=1
17	GeMoMa	CDS	7103656	7103911	.	+	0	ID=cds-355244;Parent=PASSSERD11485.9;ae=true;de=true;minCov=198;pc=1
17	GeMoMa	CDS	7105266	7105382	.	+	2	ID=cds-355245;Parent=PASSSERD11485.9;ae=true;de=true;minCov=184;pc=1
17	GeMoMa	CDS	7107515	7108112	.	+	2	ID=cds-355246;Parent=PASSSERD11485.9;ae=true;de=true;minCov=157;pc=1
17	GeMoMa	CDS	7110010	7110242	.	+	1	ID=cds-355247;Parent=PASSSERD11485.9;ae=true;de=true;minCov=167;pc=1
17	GeMoMa	CDS	7112358	7112406	.	+	2	ID=cds-355248;Parent=PASSSERD11485.9;ae=true;de=true;minCov=175;pc=1
17	GeMoMa	CDS	7113151	7113335	.	+	1	ID=cds-355249;Parent=PASSSERD11485.9;ae=true;de=true;minCov=182;pc=1
17	GeMoMa	CDS	7114512	7114637	.	+	2	ID=cds-355250;Parent=PASSSERD11485.9;ae=true;de=true;minCov=228;pc=1
17	GeMoMa	CDS	7118280	7118396	.	+	2	ID=cds-355251;Parent=PASSSERD11485.9;ae=true;de=true;minCov=227;pc=1
17	GeMoMa	CDS	7118662	7118851	.	+	2	ID=cds-355252;Parent=PASSSERD11485.9;ae=true;de=true;minCov=238;pc=1
17	GeMoMa	CDS	7119062	7119183	.	+	1	ID=cds-355253;Parent=PASSSERD11485.9;ae=true;de=true;minCov=329;pc=1
17	GeMoMa	CDS	7120570	7120818	.	+	2	ID=cds-355254;Parent=PASSSERD11485.9;ae=true;de=true;minCov=336;pc=1
17	GeMoMa	CDS	7121802	7121891	.	+	2	ID=cds-355255;Parent=PASSSERD11485.9;ae=true;de=true;minCov=378;pc=1
17	GeMoMa	CDS	7121985	7122238	.	+	2	ID=cds-355256;Parent=PASSSERD11485.9;ae=true;de=true;minCov=307;pc=1
17	GeMoMa	CDS	7125041	7125187	.	+	0	ID=cds-355257;Parent=PASSSERD11485.9;ae=true;de=true;minCov=339;pc=1
17	GeMoMa	CDS	7127052	7127190	.	+	0	ID=cds-355258;Parent=PASSSERD11485.9;ae=true;de=true;minCov=347;pc=1
17	GeMoMa	CDS	7130120	7130166	.	+	2	ID=cds-355259;Parent=PASSSERD11485.9;ae=true;de=true;minCov=348;pc=1
17	GeMoMa	CDS	7131050	7131109	.	+	0	ID=cds-355260;Parent=PASSSERD11485.9;ae=true;minCov=360;pc=1
17	AnnotationFinalizer_	five_prime_UTR	7061252	7061917	.	+	.	ID=five_prime_utr-46820;Parent=PASSSERD11485.9
17	AnnotationFinalizer_	five_prime_UTR	7062045	7062106	.	+	.	ID=five_prime_utr-46821;Parent=PASSSERD11485.9
17	AnnotationFinalizer_	five_prime_UTR	7062727	7062794	.	+	.	ID=five_prime_utr-46822;Parent=PASSSERD11485.9
17	AnnotationFinalizer_	five_prime_UTR	7066160	7066270	.	+	.	ID=five_prime_utr-46823;Parent=PASSSERD11485.9
17	AnnotationFinalizer_	five_prime_UTR	7067086	7067162	.	+	.	ID=five_prime_utr-46824;Parent=PASSSERD11485.9
17	AnnotationFinalizer_	five_prime_UTR	7067910	7068030	.	+	.	ID=five_prime_utr-46825;Parent=PASSSERD11485.9
17	AnnotationFinalizer_	five_prime_UTR	7069481	7069632	.	+	.	ID=five_prime_utr-46826;Parent=PASSSERD11485.9
17	AnnotationFinalizer_	five_prime_UTR	7070520	7070682	.	+	.	ID=five_prime_utr-46827;Parent=PASSSERD11485.9
17	AnnotationFinalizer_	five_prime_UTR	7071995	7072048	.	+	.	ID=five_prime_utr-46828;Parent=PASSSERD11485.9
17	AnnotationFinalizer_	five_prime_UTR	7072456	7072575	.	+	.	ID=five_prime_utr-46829;Parent=PASSSERD11485.9
17	AnnotationFinalizer_	five_prime_UTR	7073163	7073255	.	+	.	ID=five_prime_utr-46830;Parent=PASSSERD11485.9
17	AnnotationFinalizer_	five_prime_UTR	7074515	7074541	.	+	.	ID=five_prime_utr-46831;Parent=PASSSERD11485.9
17	AnnotationFinalizer_	three_prime_UTR	7131110	7131700	.	+	.	ID=three_prime_utr-37941;Parent=PASSSERD11485.9
17	GAF	gene	7606154	7677048	.	+	.	ID=PASSSERD11486;combinedEvidence=4;complete=1;maxEvidence=4;maxTie=0.8333;transcripts=1
17	GeMoMa	mRNA	7606154	7677048	4071	+	.	ID=PASSSERD11486.1;Parent=PASSSERD11486;aa=762;alternative="montanus_gene-BRINP2,montanus_gene-LOC120512253,onychos_gene-BRINP1,onychos_gene-BRINP2,onychos_gene-LOC121344292,passerold_gene:ENSPDOG00000003439,passerold_gene:ENSPDOG00000006134,passerold_gene:ENSPDOG00000014953,pyrgi_gene-BRINP1,pyrgi_gene-BRINP2";avgCov=19.2725;bestScore=4071;ce=7;evidence=4;iAA=1;lpm=762;maxGap=0;maxScore=4071;minCov=8;minSplitReads=0;nps=0;oldID=montanus_rna-XM_039720305.1_R0;pAA=1;prediction=0;raa=762;rce=7;ref-gene=montanus_gene-BRINP1;start=M;stop=*;sumWeight=3.6;tae=1;tde=0.8333;tie=0.8333;tpc=1
17	GeMoMa	exon	7606154	7606280	.	+	.	ID=nbis-exon-392338;Parent=PASSSERD11486.1;de=false;minCov=13;pc=1
17	GeMoMa	exon	7616213	7616480	.	+	.	ID=nbis-exon-392339;Parent=PASSSERD11486.1;de=false;minCov=13;pc=1
17	GeMoMa	exon	7648927	7649117	.	+	.	ID=nbis-exon-392340;Parent=PASSSERD11486.1;de=false;minCov=13;pc=1
17	GeMoMa	exon	7655502	7655671	.	+	.	ID=nbis-exon-392341;Parent=PASSSERD11486.1;de=false;minCov=13;pc=1
17	GeMoMa	exon	7656924	7657029	.	+	.	ID=nbis-exon-392342;Parent=PASSSERD11486.1;de=false;minCov=13;pc=1
17	GeMoMa	exon	7663737	7663973	.	+	.	ID=nbis-exon-392343;Parent=PASSSERD11486.1;de=false;minCov=13;pc=1
17	GeMoMa	exon	7669144	7669366	.	+	.	ID=nbis-exon-392344;Parent=PASSSERD11486.1;de=false;minCov=13;pc=1
17	GeMoMa	exon	7674679	7677048	.	+	.	ID=nbis-exon-392345;Parent=PASSSERD11486.1;de=false;minCov=13;pc=1
17	GeMoMa	CDS	7616263	7616480	.	+	0	ID=cds-355261;Parent=PASSSERD11486.1;de=false;minCov=13;pc=1
17	GeMoMa	CDS	7648927	7649117	.	+	1	ID=cds-355262;Parent=PASSSERD11486.1;ae=true;de=true;minCov=11;pc=1
17	GeMoMa	CDS	7655502	7655671	.	+	2	ID=cds-355263;Parent=PASSSERD11486.1;ae=true;de=true;minCov=23;pc=1
17	GeMoMa	CDS	7656924	7657029	.	+	0	ID=cds-355264;Parent=PASSSERD11486.1;ae=true;de=true;minCov=20;pc=1
17	GeMoMa	CDS	7663737	7663973	.	+	2	ID=cds-355265;Parent=PASSSERD11486.1;ae=true;de=true;minCov=15;pc=1
17	GeMoMa	CDS	7669144	7669366	.	+	2	ID=cds-355266;Parent=PASSSERD11486.1;ae=true;de=true;minCov=8;pc=1
17	GeMoMa	CDS	7674679	7675819	.	+	1	ID=cds-355267;Parent=PASSSERD11486.1;ae=true;minCov=9;pc=1
17	AnnotationFinalizer_	five_prime_UTR	7606154	7606280	.	+	.	ID=five_prime_utr-46832;Parent=PASSSERD11486.1
17	AnnotationFinalizer_	five_prime_UTR	7616213	7616262	.	+	.	ID=five_prime_utr-46833;Parent=PASSSERD11486.1
17	AnnotationFinalizer_	three_prime_UTR	7675820	7677048	.	+	.	ID=three_prime_utr-37942;Parent=PASSSERD11486.1
17	GAF	gene	8119838	8128750	.	-	.	ID=PASSSERD11487;combinedEvidence=4;complete=1;maxEvidence=4;maxTie=1.0;transcripts=1
17	GeMoMa	mRNA	8119838	8128750	4335	-	.	ID=PASSSERD11487.1;Parent=PASSSERD11487;aa=843;alternative="montanus_gene-TLR4,onychos_gene-TLR4,pyrgi_gene-TLR4";avgCov=33.5915;bestScore=4335;ce=3;evidence=4;iAA=1;lpm=843;maxGap=0;maxScore=4335;minCov=13;minSplitReads=14;nps=0;oldID=passerold_transcript:ENSPDOT00000022870_R0;pAA=1;prediction=0;raa=843;rce=3;ref-gene=passerold_gene:ENSPDOG00000014957;start=M;stop=*;sumWeight=3.6;tae=1;tde=1;tie=1;tpc=1
17	GeMoMa	exon	8119838	8126333	.	-	.	ID=nbis-exon-392346;Parent=PASSSERD11487.1;de=true;minCov=13;pc=1
17	GeMoMa	exon	8127590	8127756	.	-	.	ID=nbis-exon-392347;Parent=PASSSERD11487.1;de=true;minCov=13;pc=1
17	GeMoMa	exon	8128539	8128750	.	-	.	ID=nbis-exon-392348;Parent=PASSSERD11487.1;de=true;minCov=13;pc=1
17	GeMoMa	CDS	8124077	8126333	.	-	1	ID=cds-355270;Parent=PASSSERD11487.1;ae=true;minCov=17;pc=1
17	GeMoMa	CDS	8127590	8127756	.	-	0	ID=cds-355269;Parent=PASSSERD11487.1;ae=true;de=true;minCov=14;pc=1
17	GeMoMa	CDS	8128539	8128643	.	-	0	ID=cds-355268;Parent=PASSSERD11487.1;de=true;minCov=13;pc=1
17	AnnotationFinalizer_	five_prime_UTR	8128644	8128750	.	-	.	ID=five_prime_utr-46834;Parent=PASSSERD11487.1
17	AnnotationFinalizer_	three_prime_UTR	8119838	8124076	.	-	.	ID=three_prime_utr-37943;Parent=PASSSERD11487.1
17	GAF	gene	8269042	8535518	.	+	.	ID=PASSSERD11488;combinedEvidence=2;complete=1;maxEvidence=2;maxTie=0.6667;transcripts=1
17	GeMoMa	mRNA	8269042	8535518	6306	+	.	ID=PASSSERD11488.1;Parent=PASSSERD11488;aa=1191;alternative="pyrgi_gene-ASTN2";avgCov=14.2933;bestScore=6306;ce=22;evidence=2;iAA=0.9992;lpm=826;maxGap=0;maxScore=6314;minCov=0;minSplitReads=0;nps=0;oldID=montanus_rna-XM_039720164.1_R0;pAA=0.9992;prediction=0;raa=1191;rce=22;ref-gene=montanus_gene-ASTN2;start=M;stop=*;sumWeight=1.8;tae=0.6667;tde=0.6667;tie=0.6667;tpc=0.991
17	GeMoMa	exon	8269042	8269229	.	+	.	ID=nbis-exon-392349;Parent=PASSSERD11488.1;de=false;minCov=4;pc=1
17	GeMoMa	exon	8296029	8296413	.	+	.	ID=nbis-exon-392350;Parent=PASSSERD11488.1;de=false;minCov=4;pc=1
17	GeMoMa	exon	8311324	8311473	.	+	.	ID=nbis-exon-392351;Parent=PASSSERD11488.1;de=false;minCov=4;pc=1
17	GeMoMa	exon	8319606	8319713	.	+	.	ID=nbis-exon-392352;Parent=PASSSERD11488.1;de=false;minCov=4;pc=1
17	GeMoMa	exon	8332980	8333126	.	+	.	ID=nbis-exon-392353;Parent=PASSSERD11488.1;de=false;minCov=4;pc=1
17	GeMoMa	exon	8346227	8346394	.	+	.	ID=nbis-exon-392354;Parent=PASSSERD11488.1;de=false;minCov=4;pc=1
17	GeMoMa	exon	8355178	8355262	.	+	.	ID=nbis-exon-392355;Parent=PASSSERD11488.1;de=false;minCov=4;pc=1
17	GeMoMa	exon	8355404	8355478	.	+	.	ID=nbis-exon-392356;Parent=PASSSERD11488.1;de=false;minCov=4;pc=1
17	GeMoMa	exon	8355914	8356051	.	+	.	ID=nbis-exon-392357;Parent=PASSSERD11488.1;de=false;minCov=4;pc=1
17	GeMoMa	exon	8385027	8385177	.	+	.	ID=nbis-exon-392358;Parent=PASSSERD11488.1;de=false;minCov=4;pc=1
17	GeMoMa	exon	8398040	8398206	.	+	.	ID=nbis-exon-392359;Parent=PASSSERD11488.1;de=false;minCov=4;pc=1
17	GeMoMa	exon	8401217	8401405	.	+	.	ID=nbis-exon-392360;Parent=PASSSERD11488.1;de=false;minCov=4;pc=1
17	GeMoMa	exon	8418609	8418733	.	+	.	ID=nbis-exon-392361;Parent=PASSSERD11488.1;de=false;minCov=4;pc=1
17	GeMoMa	exon	8419097	8419201	.	+	.	ID=nbis-exon-392362;Parent=PASSSERD11488.1;de=false;minCov=4;pc=1
17	GeMoMa	exon	8420622	8420801	.	+	.	ID=nbis-exon-392363;Parent=PASSSERD11488.1;de=false;minCov=4;pc=1
17	GeMoMa	exon	8443058	8443323	.	+	.	ID=nbis-exon-392364;Parent=PASSSERD11488.1;de=false;minCov=4;pc=1
17	GeMoMa	exon	8454644	8454777	.	+	.	ID=nbis-exon-392365;Parent=PASSSERD11488.1;de=false;minCov=4;pc=1
17	GeMoMa	exon	8455901	8456049	.	+	.	ID=nbis-exon-392366;Parent=PASSSERD11488.1;de=false;minCov=4;pc=1
17	GeMoMa	exon	8505736	8505877	.	+	.	ID=nbis-exon-392367;Parent=PASSSERD11488.1;de=false;minCov=4;pc=1
17	GeMoMa	exon	8527986	8528086	.	+	.	ID=nbis-exon-392368;Parent=PASSSERD11488.1;de=false;minCov=4;pc=1
17	GeMoMa	exon	8529312	8529495	.	+	.	ID=nbis-exon-392369;Parent=PASSSERD11488.1;de=false;minCov=4;pc=1
17	GeMoMa	exon	8535187	8535518	.	+	.	ID=nbis-exon-392370;Parent=PASSSERD11488.1;de=false;minCov=4;pc=1
17	GeMoMa	CDS	8269044	8269229	.	+	0	ID=cds-355271;Parent=PASSSERD11488.1;de=false;minCov=4;pc=1
17	GeMoMa	CDS	8296029	8296413	.	+	0	ID=cds-355272;Parent=PASSSERD11488.1;ae=false;de=true;minCov=1;pc=1
17	GeMoMa	CDS	8311324	8311473	.	+	2	ID=cds-355273;Parent=PASSSERD11488.1;ae=true;de=true;minCov=11;pc=1
17	GeMoMa	CDS	8319606	8319713	.	+	2	ID=cds-355274;Parent=PASSSERD11488.1;ae=true;de=true;minCov=8;pc=1
17	GeMoMa	CDS	8332980	8333126	.	+	2	ID=cds-355275;Parent=PASSSERD11488.1;ae=true;de=true;minCov=3;pc=1
17	GeMoMa	CDS	8346227	8346394	.	+	2	ID=cds-355276;Parent=PASSSERD11488.1;ae=true;de=true;minCov=4;pc=1
17	GeMoMa	CDS	8355178	8355262	.	+	2	ID=cds-355277;Parent=PASSSERD11488.1;ae=true;de=true;minCov=2;pc=1
17	GeMoMa	CDS	8355404	8355478	.	+	1	ID=cds-355278;Parent=PASSSERD11488.1;ae=true;de=true;minCov=3;pc=1
17	GeMoMa	CDS	8355914	8356051	.	+	1	ID=cds-355279;Parent=PASSSERD11488.1;ae=true;de=false;minCov=8;pc=1
17	GeMoMa	CDS	8385027	8385177	.	+	1	ID=cds-355280;Parent=PASSSERD11488.1;ae=false;de=false;minCov=0;pc=0.9338
17	GeMoMa	CDS	8398040	8398206	.	+	0	ID=cds-355281;Parent=PASSSERD11488.1;ae=false;de=true;minCov=1;pc=1
17	GeMoMa	CDS	8401217	8401405	.	+	1	ID=cds-355282;Parent=PASSSERD11488.1;ae=true;de=false;minCov=20;pc=1
17	GeMoMa	CDS	8418609	8418733	.	+	1	ID=cds-355283;Parent=PASSSERD11488.1;ae=false;de=true;minCov=13;pc=1
17	GeMoMa	CDS	8419097	8419201	.	+	2	ID=cds-355284;Parent=PASSSERD11488.1;ae=true;de=true;minCov=12;pc=1
17	GeMoMa	CDS	8420622	8420801	.	+	2	ID=cds-355285;Parent=PASSSERD11488.1;ae=true;de=false;minCov=12;pc=1
17	GeMoMa	CDS	8443058	8443323	.	+	2	ID=cds-355286;Parent=PASSSERD11488.1;ae=false;de=true;minCov=0;pc=0.9173
17	GeMoMa	CDS	8454644	8454777	.	+	0	ID=cds-355287;Parent=PASSSERD11488.1;ae=true;de=true;minCov=7;pc=1
17	GeMoMa	CDS	8455901	8456049	.	+	1	ID=cds-355288;Parent=PASSSERD11488.1;ae=true;de=false;minCov=8;pc=1
17	GeMoMa	CDS	8505736	8505877	.	+	2	ID=cds-355289;Parent=PASSSERD11488.1;ae=false;de=false;minCov=39;pc=1
17	GeMoMa	CDS	8527986	8528086	.	+	1	ID=cds-355290;Parent=PASSSERD11488.1;ae=false;de=true;minCov=41;pc=1
17	GeMoMa	CDS	8529312	8529495	.	+	2	ID=cds-355291;Parent=PASSSERD11488.1;ae=true;de=true;minCov=14;pc=1
17	GeMoMa	CDS	8535187	8535424	.	+	1	ID=cds-355292;Parent=PASSSERD11488.1;ae=true;minCov=7;pc=1
17	AnnotationFinalizer_	five_prime_UTR	8269042	8269043	.	+	.	ID=five_prime_utr-46835;Parent=PASSSERD11488.1
17	AnnotationFinalizer_	three_prime_UTR	8535425	8535518	.	+	.	ID=three_prime_utr-37944;Parent=PASSSERD11488.1
17	GAF	gene	8426398	8433877	.	-	.	ID=PASSSERD11489;combinedEvidence=4;complete=1;maxEvidence=4;maxTie=NA;transcripts=1
17	GeMoMa	mRNA	8426398	8433877	3393	-	.	ID=PASSSERD11489.1;Parent=PASSSERD11489;aa=648;alternative="onychos_gene-TRIM32,passerold_gene:ENSPDOG00000014968,pyrgi_gene-TRIM32";avgCov=147.5761;bestScore=3393;ce=1;evidence=4;iAA=1;lpm=648;maxGap=0;maxScore=3393;minCov=66;minSplitReads=NA;nps=0;oldID=montanus_rna-XM_039720169.1_R0;pAA=1;prediction=0;raa=648;rce=1;ref-gene=montanus_gene-TRIM32;start=M;stop=*;sumWeight=3.6;tae=NA;tde=NA;tie=NA;tpc=1
17	GeMoMa	exon	8426398	8431284	.	-	.	ID=nbis-exon-392371;Parent=PASSSERD11489.1;minCov=66;pc=1
17	GeMoMa	exon	8432880	8433877	.	-	.	ID=nbis-exon-392372;Parent=PASSSERD11489.1;minCov=66;pc=1
17	GeMoMa	CDS	8429281	8431224	.	-	0	ID=cds-355293;Parent=PASSSERD11489.1;minCov=66;pc=1
17	AnnotationFinalizer_	five_prime_UTR	8431225	8431284	.	-	.	ID=five_prime_utr-46837;Parent=PASSSERD11489.1
17	AnnotationFinalizer_	five_prime_UTR	8432880	8433877	.	-	.	ID=five_prime_utr-46836;Parent=PASSSERD11489.1
17	AnnotationFinalizer_	three_prime_UTR	8426398	8429280	.	-	.	ID=three_prime_utr-37945;Parent=PASSSERD11489.1
17	GAF	gene	8543256	8601855	.	-	.	ID=PASSSERD11490;combinedEvidence=1;complete=1;maxEvidence=1;maxTie=0.0;transcripts=1
17	GeMoMa	mRNA	8543256	8601855	391	-	.	ID=PASSSERD11490.1;Parent=PASSSERD11490;aa=75;avgCov=19.5778;bestScore=391;ce=2;evidence=1;iAA=1;lpm=75;maxGap=0;maxScore=391;minCov=13;minSplitReads=0;nps=0;oldID=passerold_transcript:ENSPDOT00000022887_R0;pAA=1;prediction=0;raa=75;rce=2;ref-gene=passerold_gene:ENSPDOG00000014969;start=M;stop=*;sumWeight=0.8;tae=0;tde=0;tie=0;tpc=1
17	GeMoMa	exon	8543256	8543822	.	-	.	ID=nbis-exon-392373;Parent=PASSSERD11490.1;de=false;minCov=14;pc=1
17	GeMoMa	exon	8544208	8549766	.	-	.	ID=nbis-exon-392374;Parent=PASSSERD11490.1;de=false;minCov=14;pc=1
17	GeMoMa	exon	8560609	8560707	.	-	.	ID=nbis-exon-392375;Parent=PASSSERD11490.1;de=false;minCov=14;pc=1
17	GeMoMa	exon	8564939	8565010	.	-	.	ID=nbis-exon-392376;Parent=PASSSERD11490.1;de=false;minCov=14;pc=1
17	GeMoMa	exon	8571538	8571647	.	-	.	ID=nbis-exon-392377;Parent=PASSSERD11490.1;de=false;minCov=14;pc=1
17	GeMoMa	exon	8574221	8574368	.	-	.	ID=nbis-exon-392378;Parent=PASSSERD11490.1;de=false;minCov=14;pc=1
17	GeMoMa	exon	8577727	8577898	.	-	.	ID=nbis-exon-392379;Parent=PASSSERD11490.1;de=false;minCov=14;pc=1
17	GeMoMa	exon	8578494	8578704	.	-	.	ID=nbis-exon-392380;Parent=PASSSERD11490.1;de=false;minCov=14;pc=1
17	GeMoMa	exon	8581325	8581508	.	-	.	ID=nbis-exon-392381;Parent=PASSSERD11490.1;de=false;minCov=14;pc=1
17	GeMoMa	exon	8587994	8588165	.	-	.	ID=nbis-exon-392382;Parent=PASSSERD11490.1;de=false;minCov=14;pc=1
17	GeMoMa	exon	8597387	8597600	.	-	.	ID=nbis-exon-392383;Parent=PASSSERD11490.1;de=false;minCov=14;pc=1
17	GeMoMa	exon	8601168	8601303	.	-	.	ID=nbis-exon-392384;Parent=PASSSERD11490.1;de=false;minCov=14;pc=1
17	GeMoMa	exon	8601706	8601855	.	-	.	ID=nbis-exon-392385;Parent=PASSSERD11490.1;de=false;minCov=14;pc=1
17	GeMoMa	CDS	8543624	8543822	.	-	1	ID=cds-355295;Parent=PASSSERD11490.1;ae=false;minCov=13;pc=1
17	GeMoMa	CDS	8544208	8544233	.	-	0	ID=cds-355294;Parent=PASSSERD11490.1;de=false;minCov=14;pc=1
17	AnnotationFinalizer_	five_prime_UTR	8544234	8549766	.	-	.	ID=five_prime_utr-46849;Parent=PASSSERD11490.1
17	AnnotationFinalizer_	five_prime_UTR	8560609	8560707	.	-	.	ID=five_prime_utr-46848;Parent=PASSSERD11490.1
17	AnnotationFinalizer_	five_prime_UTR	8564939	8565010	.	-	.	ID=five_prime_utr-46847;Parent=PASSSERD11490.1
17	AnnotationFinalizer_	five_prime_UTR	8571538	8571647	.	-	.	ID=five_prime_utr-46846;Parent=PASSSERD11490.1
17	AnnotationFinalizer_	five_prime_UTR	8574221	8574368	.	-	.	ID=five_prime_utr-46845;Parent=PASSSERD11490.1
17	AnnotationFinalizer_	five_prime_UTR	8577727	8577898	.	-	.	ID=five_prime_utr-46844;Parent=PASSSERD11490.1
17	AnnotationFinalizer_	five_prime_UTR	8578494	8578704	.	-	.	ID=five_prime_utr-46843;Parent=PASSSERD11490.1
17	AnnotationFinalizer_	five_prime_UTR	8581325	8581508	.	-	.	ID=five_prime_utr-46842;Parent=PASSSERD11490.1
17	AnnotationFinalizer_	five_prime_UTR	8587994	8588165	.	-	.	ID=five_prime_utr-46841;Parent=PASSSERD11490.1
17	AnnotationFinalizer_	five_prime_UTR	8597387	8597600	.	-	.	ID=five_prime_utr-46840;Parent=PASSSERD11490.1
17	AnnotationFinalizer_	five_prime_UTR	8601168	8601303	.	-	.	ID=five_prime_utr-46839;Parent=PASSSERD11490.1
17	AnnotationFinalizer_	five_prime_UTR	8601706	8601855	.	-	.	ID=five_prime_utr-46838;Parent=PASSSERD11490.1
17	AnnotationFinalizer_	three_prime_UTR	8543256	8543623	.	-	.	ID=three_prime_utr-37946;Parent=PASSSERD11490.1
17	GAF	gene	8543256	8723642	.	-	.	ID=PASSSERD11491;combinedEvidence=4;complete=1;maxEvidence=4;maxTie=0.8095;transcripts=1
17	GeMoMa	mRNA	8543256	8723642	8950	-	.	ID=PASSSERD11491.1;Parent=PASSSERD11491;aa=1629;alternative="montanus_gene-PAPPA,onychos_gene-PAPPA,onychos_gene-PAPPA2,passerold_gene:ENSPDOG00000014973,pyrgi_gene-PAPPA,pyrgi_gene-PAPPA2";avgCov=18.556;bestScore=8950;ce=22;evidence=4;iAA=1;lpm=1629;maxGap=0;maxScore=8950;minCov=4;minSplitReads=0;nps=0;oldID=passerold_transcript:ENSPDOT00000022895_R0;pAA=1;prediction=0;raa=1629;rce=22;ref-gene=passerold_gene:ENSPDOG00000014973;start=M;stop=*;sumWeight=3.6;tae=0.8095;tde=0.8095;tie=0.8095;tpc=1
17	GeMoMa	exon	8543256	8544211	.	-	.	ID=nbis-exon-392386;Parent=PASSSERD11491.1;de=false;minCov=13;pc=1
17	GeMoMa	exon	8544255	8547633	.	-	.	ID=nbis-exon-392387;Parent=PASSSERD11491.1;de=false;minCov=13;pc=1
17	GeMoMa	exon	8547659	8549766	.	-	.	ID=nbis-exon-392388;Parent=PASSSERD11491.1;de=false;minCov=13;pc=1
17	GeMoMa	exon	8560609	8560707	.	-	.	ID=nbis-exon-392389;Parent=PASSSERD11491.1;de=false;minCov=13;pc=1
17	GeMoMa	exon	8564939	8565010	.	-	.	ID=nbis-exon-392390;Parent=PASSSERD11491.1;de=false;minCov=13;pc=1
17	GeMoMa	exon	8571538	8571647	.	-	.	ID=nbis-exon-392391;Parent=PASSSERD11491.1;de=false;minCov=13;pc=1
17	GeMoMa	exon	8574221	8574368	.	-	.	ID=nbis-exon-392392;Parent=PASSSERD11491.1;de=false;minCov=13;pc=1
17	GeMoMa	exon	8577727	8577898	.	-	.	ID=nbis-exon-392393;Parent=PASSSERD11491.1;de=false;minCov=13;pc=1
17	GeMoMa	exon	8578494	8578704	.	-	.	ID=nbis-exon-392394;Parent=PASSSERD11491.1;de=false;minCov=13;pc=1
17	GeMoMa	exon	8581325	8581508	.	-	.	ID=nbis-exon-392395;Parent=PASSSERD11491.1;de=false;minCov=13;pc=1
17	GeMoMa	exon	8587994	8588165	.	-	.	ID=nbis-exon-392396;Parent=PASSSERD11491.1;de=false;minCov=13;pc=1
17	GeMoMa	exon	8597387	8597600	.	-	.	ID=nbis-exon-392397;Parent=PASSSERD11491.1;de=false;minCov=13;pc=1
17	GeMoMa	exon	8601168	8601303	.	-	.	ID=nbis-exon-392398;Parent=PASSSERD11491.1;de=false;minCov=13;pc=1
17	GeMoMa	exon	8601706	8601819	.	-	.	ID=nbis-exon-392399;Parent=PASSSERD11491.1;de=false;minCov=13;pc=1
17	GeMoMa	exon	8619117	8619313	.	-	.	ID=nbis-exon-392400;Parent=PASSSERD11491.1;de=false;minCov=13;pc=1
17	GeMoMa	exon	8631669	8631760	.	-	.	ID=nbis-exon-392401;Parent=PASSSERD11491.1;de=false;minCov=13;pc=1
17	GeMoMa	exon	8633339	8633467	.	-	.	ID=nbis-exon-392402;Parent=PASSSERD11491.1;de=false;minCov=13;pc=1
17	GeMoMa	exon	8650468	8650975	.	-	.	ID=nbis-exon-392403;Parent=PASSSERD11491.1;de=false;minCov=13;pc=1
17	GeMoMa	exon	8656463	8656584	.	-	.	ID=nbis-exon-392404;Parent=PASSSERD11491.1;de=false;minCov=13;pc=1
17	GeMoMa	exon	8662666	8662858	.	-	.	ID=nbis-exon-392405;Parent=PASSSERD11491.1;de=false;minCov=13;pc=1
17	GeMoMa	exon	8667103	8667396	.	-	.	ID=nbis-exon-392406;Parent=PASSSERD11491.1;de=false;minCov=13;pc=1
17	GeMoMa	exon	8671913	8672058	.	-	.	ID=nbis-exon-392407;Parent=PASSSERD11491.1;de=false;minCov=13;pc=1
17	GeMoMa	exon	8695946	8697014	.	-	.	ID=nbis-exon-392408;Parent=PASSSERD11491.1;de=false;minCov=13;pc=1
17	GeMoMa	exon	8722739	8723642	.	-	.	ID=nbis-exon-392409;Parent=PASSSERD11491.1;de=false;minCov=13;pc=1
17	GeMoMa	CDS	8549659	8549766	.	-	0	ID=cds-355317;Parent=PASSSERD11491.1;ae=true;minCov=23;pc=1
17	GeMoMa	CDS	8560609	8560707	.	-	0	ID=cds-355316;Parent=PASSSERD11491.1;ae=true;de=true;minCov=32;pc=1
17	GeMoMa	CDS	8564939	8565010	.	-	0	ID=cds-355315;Parent=PASSSERD11491.1;ae=true;de=true;minCov=30;pc=1
17	GeMoMa	CDS	8571538	8571647	.	-	2	ID=cds-355314;Parent=PASSSERD11491.1;ae=true;de=true;minCov=19;pc=1
17	GeMoMa	CDS	8574221	8574368	.	-	0	ID=cds-355313;Parent=PASSSERD11491.1;ae=true;de=true;minCov=9;pc=1
17	GeMoMa	CDS	8577727	8577898	.	-	1	ID=cds-355312;Parent=PASSSERD11491.1;ae=true;de=true;minCov=5;pc=1
17	GeMoMa	CDS	8578494	8578704	.	-	2	ID=cds-355311;Parent=PASSSERD11491.1;ae=true;de=true;minCov=12;pc=1
17	GeMoMa	CDS	8581325	8581508	.	-	0	ID=cds-355310;Parent=PASSSERD11491.1;ae=true;de=true;minCov=8;pc=1
17	GeMoMa	CDS	8587994	8588165	.	-	1	ID=cds-355309;Parent=PASSSERD11491.1;ae=true;de=true;minCov=4;pc=1
17	GeMoMa	CDS	8597387	8597600	.	-	2	ID=cds-355308;Parent=PASSSERD11491.1;ae=true;de=true;minCov=8;pc=1
17	GeMoMa	CDS	8601168	8601303	.	-	0	ID=cds-355307;Parent=PASSSERD11491.1;ae=true;de=true;minCov=17;pc=1
17	GeMoMa	CDS	8601706	8601819	.	-	0	ID=cds-355306;Parent=PASSSERD11491.1;ae=false;de=true;minCov=22;pc=1
17	GeMoMa	CDS	8619117	8619313	.	-	2	ID=cds-355305;Parent=PASSSERD11491.1;ae=true;de=false;minCov=17;pc=1
17	GeMoMa	CDS	8631669	8631760	.	-	1	ID=cds-355304;Parent=PASSSERD11491.1;ae=true;de=true;minCov=9;pc=1
17	GeMoMa	CDS	8633339	8633467	.	-	1	ID=cds-355303;Parent=PASSSERD11491.1;ae=false;de=true;minCov=9;pc=1
17	GeMoMa	CDS	8650468	8650975	.	-	2	ID=cds-355302;Parent=PASSSERD11491.1;ae=true;de=false;minCov=8;pc=1
17	GeMoMa	CDS	8656463	8656584	.	-	1	ID=cds-355301;Parent=PASSSERD11491.1;ae=true;de=true;minCov=9;pc=1
17	GeMoMa	CDS	8662666	8662858	.	-	2	ID=cds-355300;Parent=PASSSERD11491.1;ae=true;de=true;minCov=9;pc=1
17	GeMoMa	CDS	8667103	8667396	.	-	2	ID=cds-355299;Parent=PASSSERD11491.1;ae=true;de=true;minCov=11;pc=1
17	GeMoMa	CDS	8671913	8672058	.	-	1	ID=cds-355298;Parent=PASSSERD11491.1;ae=false;de=true;minCov=12;pc=1
17	GeMoMa	CDS	8695946	8697014	.	-	2	ID=cds-355297;Parent=PASSSERD11491.1;ae=false;de=false;minCov=7;pc=1
17	GeMoMa	CDS	8722739	8723135	.	-	0	ID=cds-355296;Parent=PASSSERD11491.1;de=false;minCov=13;pc=1
17	AnnotationFinalizer_	five_prime_UTR	8723136	8723642	.	-	.	ID=five_prime_utr-46850;Parent=PASSSERD11491.1
17	AnnotationFinalizer_	three_prime_UTR	8543256	8544211	.	-	.	ID=three_prime_utr-37949;Parent=PASSSERD11491.1
17	AnnotationFinalizer_	three_prime_UTR	8544255	8547633	.	-	.	ID=three_prime_utr-37948;Parent=PASSSERD11491.1
17	AnnotationFinalizer_	three_prime_UTR	8547659	8549658	.	-	.	ID=three_prime_utr-37947;Parent=PASSSERD11491.1
17	GAF	gene	9121311	9151466	.	+	.	ID=PASSSERD11493;combinedEvidence=1;complete=1;maxEvidence=1;maxTie=0.0;transcripts=1
17	GeMoMa	mRNA	9121311	9151466	568	+	.	ID=PASSSERD11493.1;Parent=PASSSERD11493;aa=121;avgCov=15.9725;bestScore=568;ce=3;evidence=1;iAA=0.9504;lpm=69;maxGap=4;maxScore=592;minCov=6;minSplitReads=0;nps=0;oldID=passerold_transcript:ENSPDOT00000022914_R0;pAA=0.9587;prediction=0;raa=117;rce=3;ref-gene=passerold_gene:ENSPDOG00000014982;start=M;stop=*;sumWeight=0.8;tae=0;tde=0.5;tie=0;tpc=1
17	GeMoMa	exon	9121311	9121905	.	+	.	ID=nbis-exon-392516;Parent=PASSSERD11493.1;de=true;minCov=12;pc=1
17	GeMoMa	exon	9122859	9124079	.	+	.	ID=nbis-exon-392517;Parent=PASSSERD11493.1;de=true;minCov=12;pc=1
17	GeMoMa	exon	9125389	9125652	.	+	.	ID=nbis-exon-392518;Parent=PASSSERD11493.1;de=true;minCov=12;pc=1
17	GeMoMa	exon	9126647	9126762	.	+	.	ID=nbis-exon-392519;Parent=PASSSERD11493.1;de=true;minCov=12;pc=1
17	GeMoMa	exon	9126843	9126999	.	+	.	ID=nbis-exon-392520;Parent=PASSSERD11493.1;de=true;minCov=12;pc=1
17	GeMoMa	exon	9127577	9127846	.	+	.	ID=nbis-exon-392521;Parent=PASSSERD11493.1;de=true;minCov=12;pc=1
17	GeMoMa	exon	9128880	9129065	.	+	.	ID=nbis-exon-392522;Parent=PASSSERD11493.1;de=true;minCov=12;pc=1
17	GeMoMa	exon	9129809	9129898	.	+	.	ID=nbis-exon-392523;Parent=PASSSERD11493.1;de=true;minCov=12;pc=1
17	GeMoMa	exon	9130897	9131160	.	+	.	ID=nbis-exon-392524;Parent=PASSSERD11493.1;de=true;minCov=12;pc=1
17	GeMoMa	exon	9139567	9139839	.	+	.	ID=nbis-exon-392525;Parent=PASSSERD11493.1;de=true;minCov=12;pc=1
17	GeMoMa	exon	9141775	9142047	.	+	.	ID=nbis-exon-392526;Parent=PASSSERD11493.1;de=true;minCov=12;pc=1
17	GeMoMa	exon	9143110	9143382	.	+	.	ID=nbis-exon-392527;Parent=PASSSERD11493.1;de=true;minCov=12;pc=1
17	GeMoMa	exon	9145648	9147732	.	+	.	ID=nbis-exon-392528;Parent=PASSSERD11493.1;de=true;minCov=12;pc=1
17	GeMoMa	exon	9148814	9148836	.	+	.	ID=nbis-exon-392529;Parent=PASSSERD11493.1;de=true;minCov=12;pc=1
17	GeMoMa	exon	9149485	9151466	.	+	.	ID=nbis-exon-392530;Parent=PASSSERD11493.1;de=true;minCov=12;pc=1
17	GeMoMa	CDS	9147528	9147732	.	+	0	ID=cds-355424;Parent=PASSSERD11493.1;de=true;minCov=12;pc=1
17	GeMoMa	CDS	9148814	9148836	.	+	2	ID=cds-355425;Parent=PASSSERD11493.1;ae=false;de=false;minCov=14;pc=1
17	GeMoMa	CDS	9149485	9149619	.	+	0	ID=cds-355426;Parent=PASSSERD11493.1;ae=false;minCov=6;pc=1
17	AnnotationFinalizer_	five_prime_UTR	9121311	9121905	.	+	.	ID=five_prime_utr-46856;Parent=PASSSERD11493.1
17	AnnotationFinalizer_	five_prime_UTR	9122859	9124079	.	+	.	ID=five_prime_utr-46857;Parent=PASSSERD11493.1
17	AnnotationFinalizer_	five_prime_UTR	9125389	9125652	.	+	.	ID=five_prime_utr-46858;Parent=PASSSERD11493.1
17	AnnotationFinalizer_	five_prime_UTR	9126647	9126762	.	+	.	ID=five_prime_utr-46859;Parent=PASSSERD11493.1
17	AnnotationFinalizer_	five_prime_UTR	9126843	9126999	.	+	.	ID=five_prime_utr-46860;Parent=PASSSERD11493.1
17	AnnotationFinalizer_	five_prime_UTR	9127577	9127846	.	+	.	ID=five_prime_utr-46861;Parent=PASSSERD11493.1
17	AnnotationFinalizer_	five_prime_UTR	9128880	9129065	.	+	.	ID=five_prime_utr-46862;Parent=PASSSERD11493.1
17	AnnotationFinalizer_	five_prime_UTR	9129809	9129898	.	+	.	ID=five_prime_utr-46863;Parent=PASSSERD11493.1
17	AnnotationFinalizer_	five_prime_UTR	9130897	9131160	.	+	.	ID=five_prime_utr-46864;Parent=PASSSERD11493.1
17	AnnotationFinalizer_	five_prime_UTR	9139567	9139839	.	+	.	ID=five_prime_utr-46865;Parent=PASSSERD11493.1
17	AnnotationFinalizer_	five_prime_UTR	9141775	9142047	.	+	.	ID=five_prime_utr-46866;Parent=PASSSERD11493.1
17	AnnotationFinalizer_	five_prime_UTR	9143110	9143382	.	+	.	ID=five_prime_utr-46867;Parent=PASSSERD11493.1
17	AnnotationFinalizer_	five_prime_UTR	9145648	9147527	.	+	.	ID=five_prime_utr-46868;Parent=PASSSERD11493.1
17	AnnotationFinalizer_	three_prime_UTR	9149620	9151466	.	+	.	ID=three_prime_utr-37955;Parent=PASSSERD11493.1
17	GAF	gene	9121311	9169753	.	+	.	ID=PASSSERD11492;combinedEvidence=4;complete=5;maxEvidence=4;maxTie=1.0;transcripts=5
17	GeMoMa	mRNA	9121311	9169753	9645	+	.	ID=PASSSERD11492.1;Parent=PASSSERD11492;aa=1777;alternative="montanus_gene-TNC,onychos_gene-TNC,pyrgi_gene-TNC";avgCov=328.9343;bestScore=9645;ce=23;evidence=4;iAA=1;lpm=1777;maxGap=0;maxScore=9645;minCov=46;minSplitReads=49;nps=0;oldID=passerold_transcript:ENSPDOT00000022901_R0;pAA=1;prediction=0;raa=1777;rce=23;ref-gene=passerold_gene:ENSPDOG00000014977;start=M;stop=*;sumWeight=3.6;tae=1;tde=1;tie=1;tpc=1
17	GeMoMa	exon	9121311	9121905	.	+	.	ID=nbis-exon-392410;Parent=PASSSERD11492.1;de=true;minCov=72;pc=1
17	GeMoMa	exon	9122859	9124079	.	+	.	ID=nbis-exon-392411;Parent=PASSSERD11492.1;de=true;minCov=72;pc=1
17	GeMoMa	exon	9125389	9125652	.	+	.	ID=nbis-exon-392412;Parent=PASSSERD11492.1;de=true;minCov=72;pc=1
17	GeMoMa	exon	9126647	9126762	.	+	.	ID=nbis-exon-392413;Parent=PASSSERD11492.1;de=true;minCov=72;pc=1
17	GeMoMa	exon	9126843	9126999	.	+	.	ID=nbis-exon-392414;Parent=PASSSERD11492.1;de=true;minCov=72;pc=1
17	GeMoMa	exon	9127577	9127846	.	+	.	ID=nbis-exon-392415;Parent=PASSSERD11492.1;de=true;minCov=72;pc=1
17	GeMoMa	exon	9128880	9129065	.	+	.	ID=nbis-exon-392416;Parent=PASSSERD11492.1;de=true;minCov=72;pc=1
17	GeMoMa	exon	9129809	9129898	.	+	.	ID=nbis-exon-392417;Parent=PASSSERD11492.1;de=true;minCov=72;pc=1
17	GeMoMa	exon	9130897	9131160	.	+	.	ID=nbis-exon-392418;Parent=PASSSERD11492.1;de=true;minCov=72;pc=1
17	GeMoMa	exon	9139567	9139839	.	+	.	ID=nbis-exon-392419;Parent=PASSSERD11492.1;de=true;minCov=72;pc=1
17	GeMoMa	exon	9141775	9142047	.	+	.	ID=nbis-exon-392420;Parent=PASSSERD11492.1;de=true;minCov=72;pc=1
17	GeMoMa	exon	9149157	9149429	.	+	.	ID=nbis-exon-392421;Parent=PASSSERD11492.1;de=true;minCov=72;pc=1
17	GeMoMa	exon	9153564	9153686	.	+	.	ID=nbis-exon-392422;Parent=PASSSERD11492.1;de=true;minCov=72;pc=1
17	GeMoMa	exon	9154881	9155024	.	+	.	ID=nbis-exon-392423;Parent=PASSSERD11492.1;de=true;minCov=72;pc=1
17	GeMoMa	exon	9156212	9156331	.	+	.	ID=nbis-exon-392424;Parent=PASSSERD11492.1;de=true;minCov=72;pc=1
17	GeMoMa	exon	9156884	9157027	.	+	.	ID=nbis-exon-392425;Parent=PASSSERD11492.1;de=true;minCov=72;pc=1
17	GeMoMa	exon	9158423	9158553	.	+	.	ID=nbis-exon-392426;Parent=PASSSERD11492.1;de=true;minCov=72;pc=1
17	GeMoMa	exon	9160155	9160287	.	+	.	ID=nbis-exon-392427;Parent=PASSSERD11492.1;de=true;minCov=72;pc=1
17	GeMoMa	exon	9162256	9162407	.	+	.	ID=nbis-exon-392428;Parent=PASSSERD11492.1;de=true;minCov=72;pc=1
17	GeMoMa	exon	9163795	9163891	.	+	.	ID=nbis-exon-392429;Parent=PASSSERD11492.1;de=true;minCov=72;pc=1
17	GeMoMa	exon	9165274	9165435	.	+	.	ID=nbis-exon-392430;Parent=PASSSERD11492.1;de=true;minCov=72;pc=1
17	GeMoMa	exon	9167316	9167479	.	+	.	ID=nbis-exon-392431;Parent=PASSSERD11492.1;de=true;minCov=72;pc=1
17	GeMoMa	exon	9168446	9169753	.	+	.	ID=nbis-exon-392432;Parent=PASSSERD11492.1;de=true;minCov=72;pc=1
17	GeMoMa	CDS	9121443	9121905	.	+	0	ID=cds-355318;Parent=PASSSERD11492.1;de=true;minCov=72;pc=1
17	GeMoMa	CDS	9122859	9124079	.	+	2	ID=cds-355319;Parent=PASSSERD11492.1;ae=true;de=true;minCov=46;pc=1
17	GeMoMa	CDS	9125389	9125652	.	+	2	ID=cds-355320;Parent=PASSSERD11492.1;ae=true;de=true;minCov=225;pc=1
17	GeMoMa	CDS	9126647	9126762	.	+	2	ID=cds-355321;Parent=PASSSERD11492.1;ae=true;de=true;minCov=305;pc=1
17	GeMoMa	CDS	9126843	9126999	.	+	0	ID=cds-355322;Parent=PASSSERD11492.1;ae=true;de=true;minCov=395;pc=1
17	GeMoMa	CDS	9127577	9127846	.	+	2	ID=cds-355323;Parent=PASSSERD11492.1;ae=true;de=true;minCov=334;pc=1
17	GeMoMa	CDS	9128880	9129065	.	+	2	ID=cds-355324;Parent=PASSSERD11492.1;ae=true;de=true;minCov=330;pc=1
17	GeMoMa	CDS	9129809	9129898	.	+	2	ID=cds-355325;Parent=PASSSERD11492.1;ae=true;de=true;minCov=361;pc=1
17	GeMoMa	CDS	9130897	9131160	.	+	2	ID=cds-355326;Parent=PASSSERD11492.1;ae=true;de=true;minCov=230;pc=1
17	GeMoMa	CDS	9139567	9139839	.	+	2	ID=cds-355327;Parent=PASSSERD11492.1;ae=true;de=true;minCov=50;pc=1
17	GeMoMa	CDS	9141775	9142047	.	+	2	ID=cds-355328;Parent=PASSSERD11492.1;ae=true;de=true;minCov=67;pc=1
17	GeMoMa	CDS	9149157	9149429	.	+	2	ID=cds-355329;Parent=PASSSERD11492.1;ae=true;de=true;minCov=137;pc=1
17	GeMoMa	CDS	9153564	9153686	.	+	2	ID=cds-355330;Parent=PASSSERD11492.1;ae=true;de=true;minCov=469;pc=1
17	GeMoMa	CDS	9154881	9155024	.	+	2	ID=cds-355331;Parent=PASSSERD11492.1;ae=true;de=true;minCov=565;pc=1
17	GeMoMa	CDS	9156212	9156331	.	+	2	ID=cds-355332;Parent=PASSSERD11492.1;ae=true;de=true;minCov=351;pc=1
17	GeMoMa	CDS	9156884	9157027	.	+	2	ID=cds-355333;Parent=PASSSERD11492.1;ae=true;de=true;minCov=207;pc=1
17	GeMoMa	CDS	9158423	9158553	.	+	2	ID=cds-355334;Parent=PASSSERD11492.1;ae=true;de=true;minCov=277;pc=1
17	GeMoMa	CDS	9160155	9160287	.	+	0	ID=cds-355335;Parent=PASSSERD11492.1;ae=true;de=true;minCov=595;pc=1
17	GeMoMa	CDS	9162256	9162407	.	+	2	ID=cds-355336;Parent=PASSSERD11492.1;ae=true;de=true;minCov=690;pc=1
17	GeMoMa	CDS	9163795	9163891	.	+	0	ID=cds-355337;Parent=PASSSERD11492.1;ae=true;de=true;minCov=832;pc=1
17	GeMoMa	CDS	9165274	9165435	.	+	2	ID=cds-355338;Parent=PASSSERD11492.1;ae=true;de=true;minCov=501;pc=1
17	GeMoMa	CDS	9167316	9167479	.	+	2	ID=cds-355339;Parent=PASSSERD11492.1;ae=true;de=true;minCov=683;pc=1
17	GeMoMa	CDS	9168446	9168556	.	+	0	ID=cds-355340;Parent=PASSSERD11492.1;ae=true;minCov=128;pc=1
17	AnnotationFinalizer_	five_prime_UTR	9121311	9121442	.	+	.	ID=five_prime_utr-46851;Parent=PASSSERD11492.1
17	AnnotationFinalizer_	three_prime_UTR	9168557	9169753	.	+	.	ID=three_prime_utr-37950;Parent=PASSSERD11492.1
17	GeMoMa	mRNA	9121311	9169753	8717	+	.	ID=PASSSERD11492.2;Parent=PASSSERD11492;aa=1595;alternative="montanus_gene-TNC,onychos_gene-TNC,pyrgi_gene-TNC";avgCov=358.2111;bestScore=8717;ce=21;evidence=4;iAA=1;lpm=1595;maxGap=0;maxScore=8717;minCov=46;minSplitReads=0;nps=0;oldID=passerold_transcript:ENSPDOT00000022907_R0;pAA=1;prediction=0;raa=1595;rce=21;ref-gene=passerold_gene:ENSPDOG00000014977;start=M;stop=*;sumWeight=3.6;tae=1;tde=1;tie=0.95;tpc=1
17	GeMoMa	exon	9121311	9121905	.	+	.	ID=nbis-exon-392433;Parent=PASSSERD11492.2;de=true;minCov=72;pc=1
17	GeMoMa	exon	9122859	9124079	.	+	.	ID=nbis-exon-392434;Parent=PASSSERD11492.2;de=true;minCov=72;pc=1
17	GeMoMa	exon	9125389	9125652	.	+	.	ID=nbis-exon-392435;Parent=PASSSERD11492.2;de=true;minCov=72;pc=1
17	GeMoMa	exon	9126647	9126762	.	+	.	ID=nbis-exon-392436;Parent=PASSSERD11492.2;de=true;minCov=72;pc=1
17	GeMoMa	exon	9126843	9126999	.	+	.	ID=nbis-exon-392437;Parent=PASSSERD11492.2;de=true;minCov=72;pc=1
17	GeMoMa	exon	9127577	9127846	.	+	.	ID=nbis-exon-392438;Parent=PASSSERD11492.2;de=true;minCov=72;pc=1
17	GeMoMa	exon	9128880	9129065	.	+	.	ID=nbis-exon-392439;Parent=PASSSERD11492.2;de=true;minCov=72;pc=1
17	GeMoMa	exon	9129809	9129898	.	+	.	ID=nbis-exon-392440;Parent=PASSSERD11492.2;de=true;minCov=72;pc=1
17	GeMoMa	exon	9130897	9131160	.	+	.	ID=nbis-exon-392441;Parent=PASSSERD11492.2;de=true;minCov=72;pc=1
17	GeMoMa	exon	9149157	9149429	.	+	.	ID=nbis-exon-392442;Parent=PASSSERD11492.2;de=true;minCov=72;pc=1
17	GeMoMa	exon	9153564	9153686	.	+	.	ID=nbis-exon-392443;Parent=PASSSERD11492.2;de=true;minCov=72;pc=1
17	GeMoMa	exon	9154881	9155024	.	+	.	ID=nbis-exon-392444;Parent=PASSSERD11492.2;de=true;minCov=72;pc=1
17	GeMoMa	exon	9156212	9156331	.	+	.	ID=nbis-exon-392445;Parent=PASSSERD11492.2;de=true;minCov=72;pc=1
17	GeMoMa	exon	9156884	9157027	.	+	.	ID=nbis-exon-392446;Parent=PASSSERD11492.2;de=true;minCov=72;pc=1
17	GeMoMa	exon	9158423	9158553	.	+	.	ID=nbis-exon-392447;Parent=PASSSERD11492.2;de=true;minCov=72;pc=1
17	GeMoMa	exon	9160155	9160287	.	+	.	ID=nbis-exon-392448;Parent=PASSSERD11492.2;de=true;minCov=72;pc=1
17	GeMoMa	exon	9162256	9162407	.	+	.	ID=nbis-exon-392449;Parent=PASSSERD11492.2;de=true;minCov=72;pc=1
17	GeMoMa	exon	9163795	9163891	.	+	.	ID=nbis-exon-392450;Parent=PASSSERD11492.2;de=true;minCov=72;pc=1
17	GeMoMa	exon	9165274	9165435	.	+	.	ID=nbis-exon-392451;Parent=PASSSERD11492.2;de=true;minCov=72;pc=1
17	GeMoMa	exon	9167316	9167479	.	+	.	ID=nbis-exon-392452;Parent=PASSSERD11492.2;de=true;minCov=72;pc=1
17	GeMoMa	exon	9168446	9169753	.	+	.	ID=nbis-exon-392453;Parent=PASSSERD11492.2;de=true;minCov=72;pc=1
17	GeMoMa	CDS	9121443	9121905	.	+	0	ID=cds-355341;Parent=PASSSERD11492.2;de=true;minCov=72;pc=1
17	GeMoMa	CDS	9122859	9124079	.	+	2	ID=cds-355342;Parent=PASSSERD11492.2;ae=true;de=true;minCov=46;pc=1
17	GeMoMa	CDS	9125389	9125652	.	+	2	ID=cds-355343;Parent=PASSSERD11492.2;ae=true;de=true;minCov=225;pc=1
17	GeMoMa	CDS	9126647	9126762	.	+	2	ID=cds-355344;Parent=PASSSERD11492.2;ae=true;de=true;minCov=305;pc=1
17	GeMoMa	CDS	9126843	9126999	.	+	0	ID=cds-355345;Parent=PASSSERD11492.2;ae=true;de=true;minCov=395;pc=1
17	GeMoMa	CDS	9127577	9127846	.	+	2	ID=cds-355346;Parent=PASSSERD11492.2;ae=true;de=true;minCov=334;pc=1
17	GeMoMa	CDS	9128880	9129065	.	+	2	ID=cds-355347;Parent=PASSSERD11492.2;ae=true;de=true;minCov=330;pc=1
17	GeMoMa	CDS	9129809	9129898	.	+	2	ID=cds-355348;Parent=PASSSERD11492.2;ae=true;de=true;minCov=361;pc=1
17	GeMoMa	CDS	9130897	9131160	.	+	2	ID=cds-355349;Parent=PASSSERD11492.2;ae=true;de=true;minCov=230;pc=1
17	GeMoMa	CDS	9149157	9149429	.	+	2	ID=cds-355350;Parent=PASSSERD11492.2;ae=true;de=true;minCov=137;pc=1
17	GeMoMa	CDS	9153564	9153686	.	+	2	ID=cds-355351;Parent=PASSSERD11492.2;ae=true;de=true;minCov=469;pc=1
17	GeMoMa	CDS	9154881	9155024	.	+	2	ID=cds-355352;Parent=PASSSERD11492.2;ae=true;de=true;minCov=565;pc=1
17	GeMoMa	CDS	9156212	9156331	.	+	2	ID=cds-355353;Parent=PASSSERD11492.2;ae=true;de=true;minCov=351;pc=1
17	GeMoMa	CDS	9156884	9157027	.	+	2	ID=cds-355354;Parent=PASSSERD11492.2;ae=true;de=true;minCov=207;pc=1
17	GeMoMa	CDS	9158423	9158553	.	+	2	ID=cds-355355;Parent=PASSSERD11492.2;ae=true;de=true;minCov=277;pc=1
17	GeMoMa	CDS	9160155	9160287	.	+	0	ID=cds-355356;Parent=PASSSERD11492.2;ae=true;de=true;minCov=595;pc=1
17	GeMoMa	CDS	9162256	9162407	.	+	2	ID=cds-355357;Parent=PASSSERD11492.2;ae=true;de=true;minCov=690;pc=1
17	GeMoMa	CDS	9163795	9163891	.	+	0	ID=cds-355358;Parent=PASSSERD11492.2;ae=true;de=true;minCov=832;pc=1
17	GeMoMa	CDS	9165274	9165435	.	+	2	ID=cds-355359;Parent=PASSSERD11492.2;ae=true;de=true;minCov=501;pc=1
17	GeMoMa	CDS	9167316	9167479	.	+	2	ID=cds-355360;Parent=PASSSERD11492.2;ae=true;de=true;minCov=683;pc=1
17	GeMoMa	CDS	9168446	9168556	.	+	0	ID=cds-355361;Parent=PASSSERD11492.2;ae=true;minCov=128;pc=1
17	AnnotationFinalizer_	five_prime_UTR	9121311	9121442	.	+	.	ID=five_prime_utr-46852;Parent=PASSSERD11492.2
17	AnnotationFinalizer_	three_prime_UTR	9168557	9169753	.	+	.	ID=three_prime_utr-37951;Parent=PASSSERD11492.2
17	GeMoMa	mRNA	9121311	9169753	8251	+	.	ID=PASSSERD11492.3;Parent=PASSSERD11492;aa=1504;alternative="montanus_gene-TNC,onychos_gene-TNC,pyrgi_gene-TNC";avgCov=368.861;bestScore=8251;ce=20;evidence=4;iAA=1;lpm=1504;maxGap=0;maxScore=8251;minCov=46;minSplitReads=0;nps=0;oldID=passerold_transcript:ENSPDOT00000022909_R0;pAA=1;prediction=0;raa=1504;rce=20;ref-gene=passerold_gene:ENSPDOG00000014977;start=M;stop=*;sumWeight=3.6;tae=1;tde=1;tie=0.9474;tpc=1
17	GeMoMa	exon	9121311	9121905	.	+	.	ID=nbis-exon-392454;Parent=PASSSERD11492.3;de=true;minCov=72;pc=1
17	GeMoMa	exon	9122859	9124079	.	+	.	ID=nbis-exon-392455;Parent=PASSSERD11492.3;de=true;minCov=72;pc=1
17	GeMoMa	exon	9125389	9125652	.	+	.	ID=nbis-exon-392456;Parent=PASSSERD11492.3;de=true;minCov=72;pc=1
17	GeMoMa	exon	9126647	9126762	.	+	.	ID=nbis-exon-392457;Parent=PASSSERD11492.3;de=true;minCov=72;pc=1
17	GeMoMa	exon	9126843	9126999	.	+	.	ID=nbis-exon-392458;Parent=PASSSERD11492.3;de=true;minCov=72;pc=1
17	GeMoMa	exon	9127577	9127846	.	+	.	ID=nbis-exon-392459;Parent=PASSSERD11492.3;de=true;minCov=72;pc=1
17	GeMoMa	exon	9128880	9129065	.	+	.	ID=nbis-exon-392460;Parent=PASSSERD11492.3;de=true;minCov=72;pc=1
17	GeMoMa	exon	9129809	9129898	.	+	.	ID=nbis-exon-392461;Parent=PASSSERD11492.3;de=true;minCov=72;pc=1
17	GeMoMa	exon	9130897	9131160	.	+	.	ID=nbis-exon-392462;Parent=PASSSERD11492.3;de=true;minCov=72;pc=1
17	GeMoMa	exon	9153564	9153686	.	+	.	ID=nbis-exon-392463;Parent=PASSSERD11492.3;de=true;minCov=72;pc=1
17	GeMoMa	exon	9154881	9155024	.	+	.	ID=nbis-exon-392464;Parent=PASSSERD11492.3;de=true;minCov=72;pc=1
17	GeMoMa	exon	9156212	9156331	.	+	.	ID=nbis-exon-392465;Parent=PASSSERD11492.3;de=true;minCov=72;pc=1
17	GeMoMa	exon	9156884	9157027	.	+	.	ID=nbis-exon-392466;Parent=PASSSERD11492.3;de=true;minCov=72;pc=1
17	GeMoMa	exon	9158423	9158553	.	+	.	ID=nbis-exon-392467;Parent=PASSSERD11492.3;de=true;minCov=72;pc=1
17	GeMoMa	exon	9160155	9160287	.	+	.	ID=nbis-exon-392468;Parent=PASSSERD11492.3;de=true;minCov=72;pc=1
17	GeMoMa	exon	9162256	9162407	.	+	.	ID=nbis-exon-392469;Parent=PASSSERD11492.3;de=true;minCov=72;pc=1
17	GeMoMa	exon	9163795	9163891	.	+	.	ID=nbis-exon-392470;Parent=PASSSERD11492.3;de=true;minCov=72;pc=1
17	GeMoMa	exon	9165274	9165435	.	+	.	ID=nbis-exon-392471;Parent=PASSSERD11492.3;de=true;minCov=72;pc=1
17	GeMoMa	exon	9167316	9167479	.	+	.	ID=nbis-exon-392472;Parent=PASSSERD11492.3;de=true;minCov=72;pc=1
17	GeMoMa	exon	9168446	9169753	.	+	.	ID=nbis-exon-392473;Parent=PASSSERD11492.3;de=true;minCov=72;pc=1
17	GeMoMa	CDS	9121443	9121905	.	+	0	ID=cds-355362;Parent=PASSSERD11492.3;de=true;minCov=72;pc=1
17	GeMoMa	CDS	9122859	9124079	.	+	2	ID=cds-355363;Parent=PASSSERD11492.3;ae=true;de=true;minCov=46;pc=1
17	GeMoMa	CDS	9125389	9125652	.	+	2	ID=cds-355364;Parent=PASSSERD11492.3;ae=true;de=true;minCov=225;pc=1
17	GeMoMa	CDS	9126647	9126762	.	+	2	ID=cds-355365;Parent=PASSSERD11492.3;ae=true;de=true;minCov=305;pc=1
17	GeMoMa	CDS	9126843	9126999	.	+	0	ID=cds-355366;Parent=PASSSERD11492.3;ae=true;de=true;minCov=395;pc=1
17	GeMoMa	CDS	9127577	9127846	.	+	2	ID=cds-355367;Parent=PASSSERD11492.3;ae=true;de=true;minCov=334;pc=1
17	GeMoMa	CDS	9128880	9129065	.	+	2	ID=cds-355368;Parent=PASSSERD11492.3;ae=true;de=true;minCov=330;pc=1
17	GeMoMa	CDS	9129809	9129898	.	+	2	ID=cds-355369;Parent=PASSSERD11492.3;ae=true;de=true;minCov=361;pc=1
17	GeMoMa	CDS	9130897	9131160	.	+	2	ID=cds-355370;Parent=PASSSERD11492.3;ae=true;de=true;minCov=230;pc=1
17	GeMoMa	CDS	9153564	9153686	.	+	2	ID=cds-355371;Parent=PASSSERD11492.3;ae=true;de=true;minCov=469;pc=1
17	GeMoMa	CDS	9154881	9155024	.	+	2	ID=cds-355372;Parent=PASSSERD11492.3;ae=true;de=true;minCov=565;pc=1
17	GeMoMa	CDS	9156212	9156331	.	+	2	ID=cds-355373;Parent=PASSSERD11492.3;ae=true;de=true;minCov=351;pc=1
17	GeMoMa	CDS	9156884	9157027	.	+	2	ID=cds-355374;Parent=PASSSERD11492.3;ae=true;de=true;minCov=207;pc=1
17	GeMoMa	CDS	9158423	9158553	.	+	2	ID=cds-355375;Parent=PASSSERD11492.3;ae=true;de=true;minCov=277;pc=1
17	GeMoMa	CDS	9160155	9160287	.	+	0	ID=cds-355376;Parent=PASSSERD11492.3;ae=true;de=true;minCov=595;pc=1
17	GeMoMa	CDS	9162256	9162407	.	+	2	ID=cds-355377;Parent=PASSSERD11492.3;ae=true;de=true;minCov=690;pc=1
17	GeMoMa	CDS	9163795	9163891	.	+	0	ID=cds-355378;Parent=PASSSERD11492.3;ae=true;de=true;minCov=832;pc=1
17	GeMoMa	CDS	9165274	9165435	.	+	2	ID=cds-355379;Parent=PASSSERD11492.3;ae=true;de=true;minCov=501;pc=1
17	GeMoMa	CDS	9167316	9167479	.	+	2	ID=cds-355380;Parent=PASSSERD11492.3;ae=true;de=true;minCov=683;pc=1
17	GeMoMa	CDS	9168446	9168556	.	+	0	ID=cds-355381;Parent=PASSSERD11492.3;ae=true;minCov=128;pc=1
17	AnnotationFinalizer_	five_prime_UTR	9121311	9121442	.	+	.	ID=five_prime_utr-46853;Parent=PASSSERD11492.3
17	AnnotationFinalizer_	three_prime_UTR	9168557	9169753	.	+	.	ID=three_prime_utr-37952;Parent=PASSSERD11492.3
17	GeMoMa	mRNA	9121311	9169753	2929	+	.	ID=PASSSERD11492.4;Parent=PASSSERD11492;aa=1595;alternative="onychos_gene-TNR";avgCov=352.2109;bestScore=7017;ce=21;evidence=2;iAA=0.3773;lpm=23;maxGap=162;maxScore=7157;minCov=46;minSplitReads=0;nps=0;oldID=pyrgi_rna-XM_041479033.1_R1;pAA=0.5836;prediction=1;raa=1357;rce=21;ref-gene=pyrgi_gene-TNR;start=M;stop=*;sumWeight=2.0;tae=1;tde=1;tie=0.9;tpc=1
17	GeMoMa	exon	9121311	9121905	.	+	.	ID=nbis-exon-392474;Parent=PASSSERD11492.4;de=true;minCov=72;pc=1
17	GeMoMa	exon	9122859	9124079	.	+	.	ID=nbis-exon-392475;Parent=PASSSERD11492.4;de=true;minCov=72;pc=1
17	GeMoMa	exon	9125389	9125652	.	+	.	ID=nbis-exon-392476;Parent=PASSSERD11492.4;de=true;minCov=72;pc=1
17	GeMoMa	exon	9126647	9126762	.	+	.	ID=nbis-exon-392477;Parent=PASSSERD11492.4;de=true;minCov=72;pc=1
17	GeMoMa	exon	9126843	9126999	.	+	.	ID=nbis-exon-392478;Parent=PASSSERD11492.4;de=true;minCov=72;pc=1
17	GeMoMa	exon	9127577	9127846	.	+	.	ID=nbis-exon-392479;Parent=PASSSERD11492.4;de=true;minCov=72;pc=1
17	GeMoMa	exon	9128880	9129065	.	+	.	ID=nbis-exon-392480;Parent=PASSSERD11492.4;de=true;minCov=72;pc=1
17	GeMoMa	exon	9129809	9129898	.	+	.	ID=nbis-exon-392481;Parent=PASSSERD11492.4;de=true;minCov=72;pc=1
17	GeMoMa	exon	9130897	9131160	.	+	.	ID=nbis-exon-392482;Parent=PASSSERD11492.4;de=true;minCov=72;pc=1
17	GeMoMa	exon	9141775	9142047	.	+	.	ID=nbis-exon-392483;Parent=PASSSERD11492.4;de=true;minCov=72;pc=1
17	GeMoMa	exon	9153564	9153686	.	+	.	ID=nbis-exon-392484;Parent=PASSSERD11492.4;de=true;minCov=72;pc=1
17	GeMoMa	exon	9154881	9155024	.	+	.	ID=nbis-exon-392485;Parent=PASSSERD11492.4;de=true;minCov=72;pc=1
17	GeMoMa	exon	9156212	9156331	.	+	.	ID=nbis-exon-392486;Parent=PASSSERD11492.4;de=true;minCov=72;pc=1
17	GeMoMa	exon	9156884	9157027	.	+	.	ID=nbis-exon-392487;Parent=PASSSERD11492.4;de=true;minCov=72;pc=1
17	GeMoMa	exon	9158423	9158553	.	+	.	ID=nbis-exon-392488;Parent=PASSSERD11492.4;de=true;minCov=72;pc=1
17	GeMoMa	exon	9160155	9160287	.	+	.	ID=nbis-exon-392489;Parent=PASSSERD11492.4;de=true;minCov=72;pc=1
17	GeMoMa	exon	9162256	9162407	.	+	.	ID=nbis-exon-392490;Parent=PASSSERD11492.4;de=true;minCov=72;pc=1
17	GeMoMa	exon	9163795	9163891	.	+	.	ID=nbis-exon-392491;Parent=PASSSERD11492.4;de=true;minCov=72;pc=1
17	GeMoMa	exon	9165274	9165435	.	+	.	ID=nbis-exon-392492;Parent=PASSSERD11492.4;de=true;minCov=72;pc=1
17	GeMoMa	exon	9167316	9167479	.	+	.	ID=nbis-exon-392493;Parent=PASSSERD11492.4;de=true;minCov=72;pc=1
17	GeMoMa	exon	9168446	9169753	.	+	.	ID=nbis-exon-392494;Parent=PASSSERD11492.4;de=true;minCov=72;pc=1
17	GeMoMa	CDS	9121443	9121905	.	+	0	ID=cds-355382;Parent=PASSSERD11492.4;de=true;minCov=72;pc=1
17	GeMoMa	CDS	9122859	9124079	.	+	2	ID=cds-355383;Parent=PASSSERD11492.4;ae=true;de=true;minCov=46;pc=1
17	GeMoMa	CDS	9125389	9125652	.	+	2	ID=cds-355384;Parent=PASSSERD11492.4;ae=true;de=true;minCov=225;pc=1
17	GeMoMa	CDS	9126647	9126762	.	+	2	ID=cds-355385;Parent=PASSSERD11492.4;ae=true;de=true;minCov=305;pc=1
17	GeMoMa	CDS	9126843	9126999	.	+	0	ID=cds-355386;Parent=PASSSERD11492.4;ae=true;de=true;minCov=395;pc=1
17	GeMoMa	CDS	9127577	9127846	.	+	2	ID=cds-355387;Parent=PASSSERD11492.4;ae=true;de=true;minCov=334;pc=1
17	GeMoMa	CDS	9128880	9129065	.	+	2	ID=cds-355388;Parent=PASSSERD11492.4;ae=true;de=true;minCov=330;pc=1
17	GeMoMa	CDS	9129809	9129898	.	+	2	ID=cds-355389;Parent=PASSSERD11492.4;ae=true;de=true;minCov=361;pc=1
17	GeMoMa	CDS	9130897	9131160	.	+	2	ID=cds-355390;Parent=PASSSERD11492.4;ae=true;de=true;minCov=230;pc=1
17	GeMoMa	CDS	9141775	9142047	.	+	2	ID=cds-355391;Parent=PASSSERD11492.4;ae=true;de=true;minCov=67;pc=1
17	GeMoMa	CDS	9153564	9153686	.	+	2	ID=cds-355392;Parent=PASSSERD11492.4;ae=true;de=true;minCov=469;pc=1
17	GeMoMa	CDS	9154881	9155024	.	+	2	ID=cds-355393;Parent=PASSSERD11492.4;ae=true;de=true;minCov=565;pc=1
17	GeMoMa	CDS	9156212	9156331	.	+	2	ID=cds-355394;Parent=PASSSERD11492.4;ae=true;de=true;minCov=351;pc=1
17	GeMoMa	CDS	9156884	9157027	.	+	2	ID=cds-355395;Parent=PASSSERD11492.4;ae=true;de=true;minCov=207;pc=1
17	GeMoMa	CDS	9158423	9158553	.	+	2	ID=cds-355396;Parent=PASSSERD11492.4;ae=true;de=true;minCov=277;pc=1
17	GeMoMa	CDS	9160155	9160287	.	+	0	ID=cds-355397;Parent=PASSSERD11492.4;ae=true;de=true;minCov=595;pc=1
17	GeMoMa	CDS	9162256	9162407	.	+	2	ID=cds-355398;Parent=PASSSERD11492.4;ae=true;de=true;minCov=690;pc=1
17	GeMoMa	CDS	9163795	9163891	.	+	0	ID=cds-355399;Parent=PASSSERD11492.4;ae=true;de=true;minCov=832;pc=1
17	GeMoMa	CDS	9165274	9165435	.	+	2	ID=cds-355400;Parent=PASSSERD11492.4;ae=true;de=true;minCov=501;pc=1
17	GeMoMa	CDS	9167316	9167479	.	+	2	ID=cds-355401;Parent=PASSSERD11492.4;ae=true;de=true;minCov=683;pc=1
17	GeMoMa	CDS	9168446	9168556	.	+	0	ID=cds-355402;Parent=PASSSERD11492.4;ae=true;minCov=128;pc=1
17	AnnotationFinalizer_	five_prime_UTR	9121311	9121442	.	+	.	ID=five_prime_utr-46854;Parent=PASSSERD11492.4
17	AnnotationFinalizer_	three_prime_UTR	9168557	9169753	.	+	.	ID=three_prime_utr-37953;Parent=PASSSERD11492.4
17	GeMoMa	mRNA	9121311	9169753	3009	+	.	ID=PASSSERD11492.5;Parent=PASSSERD11492;aa=1452;alternative="montanus_gene-TNR";avgCov=380.2369;bestScore=7096;ce=21;evidence=2;iAA=0.4085;lpm=23;maxGap=93;maxScore=7143;minCov=48;minSplitReads=0;nps=0;oldID=passerold_transcript:ENSPDOT00000008779_R1;pAA=0.6287;prediction=1;raa=1353;rce=21;ref-gene=passerold_gene:ENSPDOG00000005879;start=M;stop=*;sumWeight=1.6;tae=1;tde=1;tie=0.85;tpc=1
17	GeMoMa	exon	9121311	9121905	.	+	.	ID=nbis-exon-392495;Parent=PASSSERD11492.5;de=true;minCov=72;pc=1
17	GeMoMa	exon	9123288	9124079	.	+	.	ID=nbis-exon-392496;Parent=PASSSERD11492.5;de=true;minCov=72;pc=1
17	GeMoMa	exon	9125389	9125652	.	+	.	ID=nbis-exon-392497;Parent=PASSSERD11492.5;de=true;minCov=72;pc=1
17	GeMoMa	exon	9126647	9126762	.	+	.	ID=nbis-exon-392498;Parent=PASSSERD11492.5;de=true;minCov=72;pc=1
17	GeMoMa	exon	9126843	9126999	.	+	.	ID=nbis-exon-392499;Parent=PASSSERD11492.5;de=true;minCov=72;pc=1
17	GeMoMa	exon	9127577	9127846	.	+	.	ID=nbis-exon-392500;Parent=PASSSERD11492.5;de=true;minCov=72;pc=1
17	GeMoMa	exon	9128880	9129065	.	+	.	ID=nbis-exon-392501;Parent=PASSSERD11492.5;de=true;minCov=72;pc=1
17	GeMoMa	exon	9129809	9129898	.	+	.	ID=nbis-exon-392502;Parent=PASSSERD11492.5;de=true;minCov=72;pc=1
17	GeMoMa	exon	9130897	9131160	.	+	.	ID=nbis-exon-392503;Parent=PASSSERD11492.5;de=true;minCov=72;pc=1
17	GeMoMa	exon	9141775	9142047	.	+	.	ID=nbis-exon-392504;Parent=PASSSERD11492.5;de=true;minCov=72;pc=1
17	GeMoMa	exon	9153564	9153686	.	+	.	ID=nbis-exon-392505;Parent=PASSSERD11492.5;de=true;minCov=72;pc=1
17	GeMoMa	exon	9154881	9155024	.	+	.	ID=nbis-exon-392506;Parent=PASSSERD11492.5;de=true;minCov=72;pc=1
17	GeMoMa	exon	9156212	9156331	.	+	.	ID=nbis-exon-392507;Parent=PASSSERD11492.5;de=true;minCov=72;pc=1
17	GeMoMa	exon	9156884	9157027	.	+	.	ID=nbis-exon-392508;Parent=PASSSERD11492.5;de=true;minCov=72;pc=1
17	GeMoMa	exon	9158423	9158553	.	+	.	ID=nbis-exon-392509;Parent=PASSSERD11492.5;de=true;minCov=72;pc=1
17	GeMoMa	exon	9160155	9160287	.	+	.	ID=nbis-exon-392510;Parent=PASSSERD11492.5;de=true;minCov=72;pc=1
17	GeMoMa	exon	9162256	9162407	.	+	.	ID=nbis-exon-392511;Parent=PASSSERD11492.5;de=true;minCov=72;pc=1
17	GeMoMa	exon	9163795	9163891	.	+	.	ID=nbis-exon-392512;Parent=PASSSERD11492.5;de=true;minCov=72;pc=1
17	GeMoMa	exon	9165274	9165435	.	+	.	ID=nbis-exon-392513;Parent=PASSSERD11492.5;de=true;minCov=72;pc=1
17	GeMoMa	exon	9167316	9167479	.	+	.	ID=nbis-exon-392514;Parent=PASSSERD11492.5;de=true;minCov=72;pc=1
17	GeMoMa	exon	9168446	9169753	.	+	.	ID=nbis-exon-392515;Parent=PASSSERD11492.5;de=true;minCov=72;pc=1
17	GeMoMa	CDS	9121443	9121905	.	+	0	ID=cds-355403;Parent=PASSSERD11492.5;de=true;minCov=72;pc=1
17	GeMoMa	CDS	9123288	9124079	.	+	2	ID=cds-355404;Parent=PASSSERD11492.5;ae=true;de=true;minCov=48;pc=1
17	GeMoMa	CDS	9125389	9125652	.	+	2	ID=cds-355405;Parent=PASSSERD11492.5;ae=true;de=true;minCov=225;pc=1
17	GeMoMa	CDS	9126647	9126762	.	+	2	ID=cds-355406;Parent=PASSSERD11492.5;ae=true;de=true;minCov=305;pc=1
17	GeMoMa	CDS	9126843	9126999	.	+	0	ID=cds-355407;Parent=PASSSERD11492.5;ae=true;de=true;minCov=395;pc=1
17	GeMoMa	CDS	9127577	9127846	.	+	2	ID=cds-355408;Parent=PASSSERD11492.5;ae=true;de=true;minCov=334;pc=1
17	GeMoMa	CDS	9128880	9129065	.	+	2	ID=cds-355409;Parent=PASSSERD11492.5;ae=true;de=true;minCov=330;pc=1
17	GeMoMa	CDS	9129809	9129898	.	+	2	ID=cds-355410;Parent=PASSSERD11492.5;ae=true;de=true;minCov=361;pc=1
17	GeMoMa	CDS	9130897	9131160	.	+	2	ID=cds-355411;Parent=PASSSERD11492.5;ae=true;de=true;minCov=230;pc=1
17	GeMoMa	CDS	9141775	9142047	.	+	2	ID=cds-355412;Parent=PASSSERD11492.5;ae=true;de=true;minCov=67;pc=1
17	GeMoMa	CDS	9153564	9153686	.	+	2	ID=cds-355413;Parent=PASSSERD11492.5;ae=true;de=true;minCov=469;pc=1
17	GeMoMa	CDS	9154881	9155024	.	+	2	ID=cds-355414;Parent=PASSSERD11492.5;ae=true;de=true;minCov=565;pc=1
17	GeMoMa	CDS	9156212	9156331	.	+	2	ID=cds-355415;Parent=PASSSERD11492.5;ae=true;de=true;minCov=351;pc=1
17	GeMoMa	CDS	9156884	9157027	.	+	2	ID=cds-355416;Parent=PASSSERD11492.5;ae=true;de=true;minCov=207;pc=1
17	GeMoMa	CDS	9158423	9158553	.	+	2	ID=cds-355417;Parent=PASSSERD11492.5;ae=true;de=true;minCov=277;pc=1
17	GeMoMa	CDS	9160155	9160287	.	+	0	ID=cds-355418;Parent=PASSSERD11492.5;ae=true;de=true;minCov=595;pc=1
17	GeMoMa	CDS	9162256	9162407	.	+	2	ID=cds-355419;Parent=PASSSERD11492.5;ae=true;de=true;minCov=690;pc=1
17	GeMoMa	CDS	9163795	9163891	.	+	0	ID=cds-355420;Parent=PASSSERD11492.5;ae=true;de=true;minCov=832;pc=1
17	GeMoMa	CDS	9165274	9165435	.	+	2	ID=cds-355421;Parent=PASSSERD11492.5;ae=true;de=true;minCov=501;pc=1
17	GeMoMa	CDS	9167316	9167479	.	+	2	ID=cds-355422;Parent=PASSSERD11492.5;ae=true;de=true;minCov=683;pc=1
17	GeMoMa	CDS	9168446	9168556	.	+	0	ID=cds-355423;Parent=PASSSERD11492.5;ae=true;minCov=128;pc=1
17	AnnotationFinalizer_	five_prime_UTR	9121311	9121442	.	+	.	ID=five_prime_utr-46855;Parent=PASSSERD11492.5
17	AnnotationFinalizer_	three_prime_UTR	9168557	9169753	.	+	.	ID=three_prime_utr-37954;Parent=PASSSERD11492.5
17	GAF	gene	9198933	9219359	.	+	.	ID=PASSSERD11494;combinedEvidence=3;complete=1;maxEvidence=3;maxTie=1.0;transcripts=1
17	GeMoMa	mRNA	9198933	9219359	1215	+	.	ID=PASSSERD11494.1;Parent=PASSSERD11494;aa=240;alternative="onychos_gene-TNFSF8,pyrgi_gene-TNFSF8";avgCov=8.7681;bestScore=1215;ce=4;evidence=3;iAA=1;lpm=240;maxGap=0;maxScore=1215;minCov=2;minSplitReads=11;nps=0;oldID=montanus_rna-XM_039720178.1_R0;pAA=1;prediction=0;raa=240;rce=4;ref-gene=montanus_gene-TNFSF8;start=M;stop=*;sumWeight=2.8;tae=1;tde=1;tie=1;tpc=1
17	GeMoMa	exon	9198933	9199420	.	+	.	ID=nbis-exon-392531;Parent=PASSSERD11494.1;de=true;minCov=8;pc=1
17	GeMoMa	exon	9206424	9206469	.	+	.	ID=nbis-exon-392532;Parent=PASSSERD11494.1;de=true;minCov=8;pc=1
17	GeMoMa	exon	9217450	9217521	.	+	.	ID=nbis-exon-392533;Parent=PASSSERD11494.1;de=true;minCov=8;pc=1
17	GeMoMa	exon	9218104	9219359	.	+	.	ID=nbis-exon-392534;Parent=PASSSERD11494.1;de=true;minCov=8;pc=1
17	GeMoMa	CDS	9199226	9199420	.	+	0	ID=cds-355427;Parent=PASSSERD11494.1;de=true;minCov=8;pc=1
17	GeMoMa	CDS	9206424	9206469	.	+	0	ID=cds-355428;Parent=PASSSERD11494.1;ae=true;de=true;minCov=11;pc=1
17	GeMoMa	CDS	9217450	9217521	.	+	2	ID=cds-355429;Parent=PASSSERD11494.1;ae=true;de=true;minCov=15;pc=1
17	GeMoMa	CDS	9218104	9218510	.	+	2	ID=cds-355430;Parent=PASSSERD11494.1;ae=true;minCov=2;pc=1
17	AnnotationFinalizer_	five_prime_UTR	9198933	9199225	.	+	.	ID=five_prime_utr-46869;Parent=PASSSERD11494.1
17	AnnotationFinalizer_	three_prime_UTR	9218511	9219359	.	+	.	ID=three_prime_utr-37956;Parent=PASSSERD11494.1
17	GAF	gene	9256729	9278585	.	+	.	ID=PASSSERD11495;combinedEvidence=4;complete=1;maxEvidence=4;maxTie=1.0;transcripts=1
17	GeMoMa	mRNA	9256729	9278585	1203	+	.	ID=PASSSERD11495.1;Parent=PASSSERD11495;aa=239;alternative="montanus_gene-TNFSF15,onychos_gene-TNFSF15,pyrgi_gene-TNFSF15";avgCov=42.3013;bestScore=1203;ce=4;evidence=4;iAA=1;lpm=239;maxGap=0;maxScore=1203;minCov=31;minSplitReads=32;nps=0;oldID=passerold_transcript:ENSPDOT00000006948_R0;pAA=1;prediction=0;raa=239;rce=4;ref-gene=passerold_gene:ENSPDOG00000004652;start=M;stop=*;sumWeight=3.6;tae=1;tde=1;tie=1;tpc=1
17	GeMoMa	exon	9256729	9256947	.	+	.	ID=nbis-exon-392535;Parent=PASSSERD11495.1;de=true;minCov=31;pc=1
17	GeMoMa	exon	9257047	9257300	.	+	.	ID=nbis-exon-392536;Parent=PASSSERD11495.1;de=true;minCov=31;pc=1
17	GeMoMa	exon	9264562	9264613	.	+	.	ID=nbis-exon-392537;Parent=PASSSERD11495.1;de=true;minCov=31;pc=1
17	GeMoMa	exon	9265308	9265355	.	+	.	ID=nbis-exon-392538;Parent=PASSSERD11495.1;de=true;minCov=31;pc=1
17	GeMoMa	exon	9270775	9272241	.	+	.	ID=nbis-exon-392539;Parent=PASSSERD11495.1;de=true;minCov=31;pc=1
17	GeMoMa	exon	9272262	9278585	.	+	.	ID=nbis-exon-392540;Parent=PASSSERD11495.1;de=true;minCov=31;pc=1
17	GeMoMa	CDS	9257112	9257300	.	+	0	ID=cds-355431;Parent=PASSSERD11495.1;de=true;minCov=31;pc=1
17	GeMoMa	CDS	9264562	9264613	.	+	0	ID=cds-355432;Parent=PASSSERD11495.1;ae=true;de=true;minCov=34;pc=1
17	GeMoMa	CDS	9265308	9265355	.	+	2	ID=cds-355433;Parent=PASSSERD11495.1;ae=true;de=true;minCov=39;pc=1
17	GeMoMa	CDS	9270775	9271202	.	+	2	ID=cds-355434;Parent=PASSSERD11495.1;ae=true;minCov=31;pc=1
17	AnnotationFinalizer_	five_prime_UTR	9256729	9256947	.	+	.	ID=five_prime_utr-46870;Parent=PASSSERD11495.1
17	AnnotationFinalizer_	five_prime_UTR	9257047	9257111	.	+	.	ID=five_prime_utr-46871;Parent=PASSSERD11495.1
17	AnnotationFinalizer_	three_prime_UTR	9271203	9272241	.	+	.	ID=three_prime_utr-37957;Parent=PASSSERD11495.1
17	AnnotationFinalizer_	three_prime_UTR	9272262	9278585	.	+	.	ID=three_prime_utr-37958;Parent=PASSSERD11495.1
17	GAF	gene	9286519	9286913	.	+	.	ID=PASSSERD11496;combinedEvidence=1;complete=1;maxEvidence=1;maxTie=0.0;transcripts=1
17	GeMoMa	mRNA	9286519	9286913	584	+	.	ID=PASSSERD11496.1;Parent=PASSSERD11496;aa=103;avgCov=0;bestScore=584;ce=2;evidence=1;iAA=1;lpm=103;maxGap=0;maxScore=584;minCov=0;minSplitReads=0;nps=0;oldID=passerold_transcript:ENSPDOT00000006963_R0;pAA=1;prediction=0;raa=103;rce=2;ref-gene=passerold_gene:ENSPDOG00000004662;start=M;stop=*;sumWeight=0.8;tae=0;tde=0;tie=0;tpc=0
17	GeMoMa	exon	9286519	9286543	.	+	.	ID=nbis-exon-392541;Parent=PASSSERD11496.1;de=false;minCov=0;pc=0
17	GeMoMa	exon	9286630	9286913	.	+	.	ID=nbis-exon-392542;Parent=PASSSERD11496.1;de=false;minCov=0;pc=0
17	GeMoMa	CDS	9286519	9286543	.	+	0	ID=cds-355435;Parent=PASSSERD11496.1;de=false;minCov=0;pc=0
17	GeMoMa	CDS	9286630	9286913	.	+	2	ID=cds-355436;Parent=PASSSERD11496.1;ae=false;minCov=0;pc=0
17	GAF	gene	9330338	9358200	.	-	.	ID=PASSSERD11497;combinedEvidence=4;complete=6;maxEvidence=4;maxTie=1.0;transcripts=6
17	GeMoMa	mRNA	9330338	9358200	1740	-	.	ID=PASSSERD11497.1;Parent=PASSSERD11497;aa=334;alternative="montanus_gene-TMEM268,onychos_gene-TMEM268,pyrgi_gene-TMEM268";avgCov=286.3962;bestScore=1740;ce=8;evidence=4;iAA=1;lpm=334;maxGap=0;maxScore=1740;minCov=118;minSplitReads=100;nps=0;oldID=passerold_transcript:ENSPDOT00000007009_R0;pAA=1;prediction=0;raa=334;rce=8;ref-gene=passerold_gene:ENSPDOG00000004694;start=M;stop=*;sumWeight=3.6;tae=1;tde=1;tie=1;tpc=1
17	GeMoMa	exon	9330338	9331408	.	-	.	ID=nbis-exon-392543;Parent=PASSSERD11497.1;de=true;minCov=276;pc=1
17	GeMoMa	exon	9331505	9335214	.	-	.	ID=nbis-exon-392544;Parent=PASSSERD11497.1;de=true;minCov=276;pc=1
17	GeMoMa	exon	9336520	9336705	.	-	.	ID=nbis-exon-392545;Parent=PASSSERD11497.1;de=true;minCov=276;pc=1
17	GeMoMa	exon	9337659	9337736	.	-	.	ID=nbis-exon-392546;Parent=PASSSERD11497.1;de=true;minCov=276;pc=1
17	GeMoMa	exon	9339174	9339284	.	-	.	ID=nbis-exon-392547;Parent=PASSSERD11497.1;de=true;minCov=276;pc=1
17	GeMoMa	exon	9340241	9340390	.	-	.	ID=nbis-exon-392548;Parent=PASSSERD11497.1;de=true;minCov=276;pc=1
17	GeMoMa	exon	9341482	9341589	.	-	.	ID=nbis-exon-392549;Parent=PASSSERD11497.1;de=true;minCov=276;pc=1
17	GeMoMa	exon	9343901	9344010	.	-	.	ID=nbis-exon-392550;Parent=PASSSERD11497.1;de=true;minCov=276;pc=1
17	GeMoMa	exon	9345985	9346273	.	-	.	ID=nbis-exon-392551;Parent=PASSSERD11497.1;de=true;minCov=276;pc=1
17	GeMoMa	exon	9348543	9349508	.	-	.	ID=nbis-exon-392552;Parent=PASSSERD11497.1;de=true;minCov=276;pc=1
17	GeMoMa	exon	9354303	9355195	.	-	.	ID=nbis-exon-392553;Parent=PASSSERD11497.1;de=true;minCov=276;pc=1
17	GeMoMa	exon	9356047	9356147	.	-	.	ID=nbis-exon-392554;Parent=PASSSERD11497.1;de=true;minCov=276;pc=1
17	GeMoMa	exon	9358035	9358200	.	-	.	ID=nbis-exon-392555;Parent=PASSSERD11497.1;de=true;minCov=276;pc=1
17	GeMoMa	CDS	9335056	9335214	.	-	0	ID=cds-355444;Parent=PASSSERD11497.1;ae=true;minCov=433;pc=1
17	GeMoMa	CDS	9336520	9336705	.	-	0	ID=cds-355443;Parent=PASSSERD11497.1;ae=true;de=true;minCov=190;pc=1
17	GeMoMa	CDS	9337659	9337736	.	-	0	ID=cds-355442;Parent=PASSSERD11497.1;ae=true;de=true;minCov=131;pc=1
17	GeMoMa	CDS	9339174	9339284	.	-	0	ID=cds-355441;Parent=PASSSERD11497.1;ae=true;de=true;minCov=184;pc=1
17	GeMoMa	CDS	9340241	9340390	.	-	0	ID=cds-355440;Parent=PASSSERD11497.1;ae=true;de=true;minCov=234;pc=1
17	GeMoMa	CDS	9341482	9341589	.	-	0	ID=cds-355439;Parent=PASSSERD11497.1;ae=true;de=true;minCov=118;pc=1
17	GeMoMa	CDS	9343901	9344010	.	-	2	ID=cds-355438;Parent=PASSSERD11497.1;ae=true;de=true;minCov=216;pc=1
17	GeMoMa	CDS	9345985	9346084	.	-	0	ID=cds-355437;Parent=PASSSERD11497.1;de=true;minCov=276;pc=1
17	AnnotationFinalizer_	five_prime_UTR	9346085	9346273	.	-	.	ID=five_prime_utr-46876;Parent=PASSSERD11497.1
17	AnnotationFinalizer_	five_prime_UTR	9348543	9349508	.	-	.	ID=five_prime_utr-46875;Parent=PASSSERD11497.1
17	AnnotationFinalizer_	five_prime_UTR	9354303	9355195	.	-	.	ID=five_prime_utr-46874;Parent=PASSSERD11497.1
17	AnnotationFinalizer_	five_prime_UTR	9356047	9356147	.	-	.	ID=five_prime_utr-46873;Parent=PASSSERD11497.1
17	AnnotationFinalizer_	five_prime_UTR	9358035	9358200	.	-	.	ID=five_prime_utr-46872;Parent=PASSSERD11497.1
17	AnnotationFinalizer_	three_prime_UTR	9330338	9331408	.	-	.	ID=three_prime_utr-37960;Parent=PASSSERD11497.1
17	AnnotationFinalizer_	three_prime_UTR	9331505	9335055	.	-	.	ID=three_prime_utr-37959;Parent=PASSSERD11497.1
17	GeMoMa	mRNA	9330338	9358200	1517	-	.	ID=PASSSERD11497.2;Parent=PASSSERD11497;aa=298;alternative="onychos_gene-TMEM268";avgCov=304.2248;bestScore=1517;ce=7;evidence=2;iAA=0.9832;lpm=206;maxGap=0;maxScore=1552;minCov=131;minSplitReads=92;nps=0;oldID=montanus_rna-XM_039719934.1_R0;pAA=0.9966;prediction=0;raa=298;rce=7;ref-gene=montanus_gene-TMEM268;start=M;stop=*;sumWeight=1.8;tae=1;tde=1;tie=1;tpc=1
17	GeMoMa	exon	9330338	9331408	.	-	.	ID=nbis-exon-392556;Parent=PASSSERD11497.2;de=true;minCov=276;pc=1
17	GeMoMa	exon	9331505	9335214	.	-	.	ID=nbis-exon-392557;Parent=PASSSERD11497.2;de=true;minCov=276;pc=1
17	GeMoMa	exon	9336520	9336705	.	-	.	ID=nbis-exon-392558;Parent=PASSSERD11497.2;de=true;minCov=276;pc=1
17	GeMoMa	exon	9337659	9337736	.	-	.	ID=nbis-exon-392559;Parent=PASSSERD11497.2;de=true;minCov=276;pc=1
17	GeMoMa	exon	9339174	9339284	.	-	.	ID=nbis-exon-392560;Parent=PASSSERD11497.2;de=true;minCov=276;pc=1
17	GeMoMa	exon	9340241	9340390	.	-	.	ID=nbis-exon-392561;Parent=PASSSERD11497.2;de=true;minCov=276;pc=1
17	GeMoMa	exon	9343901	9344010	.	-	.	ID=nbis-exon-392562;Parent=PASSSERD11497.2;de=true;minCov=276;pc=1
17	GeMoMa	exon	9345985	9346273	.	-	.	ID=nbis-exon-392563;Parent=PASSSERD11497.2;de=true;minCov=276;pc=1
17	GeMoMa	exon	9348543	9349508	.	-	.	ID=nbis-exon-392564;Parent=PASSSERD11497.2;de=true;minCov=276;pc=1
17	GeMoMa	exon	9354303	9355195	.	-	.	ID=nbis-exon-392565;Parent=PASSSERD11497.2;de=true;minCov=276;pc=1
17	GeMoMa	exon	9356047	9356147	.	-	.	ID=nbis-exon-392566;Parent=PASSSERD11497.2;de=true;minCov=276;pc=1
17	GeMoMa	exon	9358035	9358200	.	-	.	ID=nbis-exon-392567;Parent=PASSSERD11497.2;de=true;minCov=276;pc=1
17	GeMoMa	CDS	9335056	9335214	.	-	0	ID=cds-355451;Parent=PASSSERD11497.2;ae=true;minCov=433;pc=1
17	GeMoMa	CDS	9336520	9336705	.	-	0	ID=cds-355450;Parent=PASSSERD11497.2;ae=true;de=true;minCov=190;pc=1
17	GeMoMa	CDS	9337659	9337736	.	-	0	ID=cds-355449;Parent=PASSSERD11497.2;ae=true;de=true;minCov=131;pc=1
17	GeMoMa	CDS	9339174	9339284	.	-	0	ID=cds-355448;Parent=PASSSERD11497.2;ae=true;de=true;minCov=184;pc=1
17	GeMoMa	CDS	9340241	9340390	.	-	0	ID=cds-355447;Parent=PASSSERD11497.2;ae=true;de=true;minCov=234;pc=1
17	GeMoMa	CDS	9343901	9344010	.	-	2	ID=cds-355446;Parent=PASSSERD11497.2;ae=true;de=true;minCov=216;pc=1
17	GeMoMa	CDS	9345985	9346084	.	-	0	ID=cds-355445;Parent=PASSSERD11497.2;de=true;minCov=276;pc=1
17	AnnotationFinalizer_	five_prime_UTR	9346085	9346273	.	-	.	ID=five_prime_utr-46881;Parent=PASSSERD11497.2
17	AnnotationFinalizer_	five_prime_UTR	9348543	9349508	.	-	.	ID=five_prime_utr-46880;Parent=PASSSERD11497.2
17	AnnotationFinalizer_	five_prime_UTR	9354303	9355195	.	-	.	ID=five_prime_utr-46879;Parent=PASSSERD11497.2
17	AnnotationFinalizer_	five_prime_UTR	9356047	9356147	.	-	.	ID=five_prime_utr-46878;Parent=PASSSERD11497.2
17	AnnotationFinalizer_	five_prime_UTR	9358035	9358200	.	-	.	ID=five_prime_utr-46877;Parent=PASSSERD11497.2
17	AnnotationFinalizer_	three_prime_UTR	9330338	9331408	.	-	.	ID=three_prime_utr-37962;Parent=PASSSERD11497.2
17	AnnotationFinalizer_	three_prime_UTR	9331505	9335055	.	-	.	ID=three_prime_utr-37961;Parent=PASSSERD11497.2
17	GeMoMa	mRNA	9330338	9358200	1672	-	.	ID=PASSSERD11497.3;Parent=PASSSERD11497;aa=341;avgCov=202.9883;bestScore=1672;ce=7;evidence=1;iAA=0.9531;lpm=250;maxGap=0;maxScore=1768;minCov=53;minSplitReads=100;nps=0;oldID=pyrgi_rna-XM_041474769.1_R0;pAA=0.9824;prediction=0;raa=341;rce=7;ref-gene=pyrgi_gene-TMEM268;start=M;stop=*;sumWeight=1.0;tae=1;tde=1;tie=1;tpc=1
17	GeMoMa	exon	9330338	9331408	.	-	.	ID=nbis-exon-392568;Parent=PASSSERD11497.3;de=true;minCov=276;pc=1
17	GeMoMa	exon	9331505	9336705	.	-	.	ID=nbis-exon-392569;Parent=PASSSERD11497.3;de=true;minCov=276;pc=1
17	GeMoMa	exon	9337659	9337736	.	-	.	ID=nbis-exon-392570;Parent=PASSSERD11497.3;de=true;minCov=276;pc=1
17	GeMoMa	exon	9339174	9339284	.	-	.	ID=nbis-exon-392571;Parent=PASSSERD11497.3;de=true;minCov=276;pc=1
17	GeMoMa	exon	9340241	9340390	.	-	.	ID=nbis-exon-392572;Parent=PASSSERD11497.3;de=true;minCov=276;pc=1
17	GeMoMa	exon	9341482	9341589	.	-	.	ID=nbis-exon-392573;Parent=PASSSERD11497.3;de=true;minCov=276;pc=1
17	GeMoMa	exon	9343901	9344010	.	-	.	ID=nbis-exon-392574;Parent=PASSSERD11497.3;de=true;minCov=276;pc=1
17	GeMoMa	exon	9345985	9346273	.	-	.	ID=nbis-exon-392575;Parent=PASSSERD11497.3;de=true;minCov=276;pc=1
17	GeMoMa	exon	9348543	9349508	.	-	.	ID=nbis-exon-392576;Parent=PASSSERD11497.3;de=true;minCov=276;pc=1
17	GeMoMa	exon	9354303	9355195	.	-	.	ID=nbis-exon-392577;Parent=PASSSERD11497.3;de=true;minCov=276;pc=1
17	GeMoMa	exon	9356047	9356147	.	-	.	ID=nbis-exon-392578;Parent=PASSSERD11497.3;de=true;minCov=276;pc=1
17	GeMoMa	exon	9358035	9358200	.	-	.	ID=nbis-exon-392579;Parent=PASSSERD11497.3;de=true;minCov=276;pc=1
17	GeMoMa	CDS	9336340	9336705	.	-	0	ID=cds-355458;Parent=PASSSERD11497.3;ae=true;minCov=53;pc=1
17	GeMoMa	CDS	9337659	9337736	.	-	0	ID=cds-355457;Parent=PASSSERD11497.3;ae=true;de=true;minCov=131;pc=1
17	GeMoMa	CDS	9339174	9339284	.	-	0	ID=cds-355456;Parent=PASSSERD11497.3;ae=true;de=true;minCov=184;pc=1
17	GeMoMa	CDS	9340241	9340390	.	-	0	ID=cds-355455;Parent=PASSSERD11497.3;ae=true;de=true;minCov=234;pc=1
17	GeMoMa	CDS	9341482	9341589	.	-	0	ID=cds-355454;Parent=PASSSERD11497.3;ae=true;de=true;minCov=118;pc=1
17	GeMoMa	CDS	9343901	9344010	.	-	2	ID=cds-355453;Parent=PASSSERD11497.3;ae=true;de=true;minCov=216;pc=1
17	GeMoMa	CDS	9345985	9346084	.	-	0	ID=cds-355452;Parent=PASSSERD11497.3;de=true;minCov=276;pc=1
17	AnnotationFinalizer_	five_prime_UTR	9346085	9346273	.	-	.	ID=five_prime_utr-46886;Parent=PASSSERD11497.3
17	AnnotationFinalizer_	five_prime_UTR	9348543	9349508	.	-	.	ID=five_prime_utr-46885;Parent=PASSSERD11497.3
17	AnnotationFinalizer_	five_prime_UTR	9354303	9355195	.	-	.	ID=five_prime_utr-46884;Parent=PASSSERD11497.3
17	AnnotationFinalizer_	five_prime_UTR	9356047	9356147	.	-	.	ID=five_prime_utr-46883;Parent=PASSSERD11497.3
17	AnnotationFinalizer_	five_prime_UTR	9358035	9358200	.	-	.	ID=five_prime_utr-46882;Parent=PASSSERD11497.3
17	AnnotationFinalizer_	three_prime_UTR	9330338	9331408	.	-	.	ID=three_prime_utr-37964;Parent=PASSSERD11497.3
17	AnnotationFinalizer_	three_prime_UTR	9331505	9336339	.	-	.	ID=three_prime_utr-37963;Parent=PASSSERD11497.3
17	GeMoMa	mRNA	9330338	9358200	1484	-	.	ID=PASSSERD11497.4;Parent=PASSSERD11497;aa=305;avgCov=210.5628;bestScore=1484;ce=6;evidence=1;iAA=0.9475;lpm=214;maxGap=0;maxScore=1580;minCov=53;minSplitReads=92;nps=0;oldID=pyrgi_rna-XM_041474773.1_R0;pAA=0.9803;prediction=0;raa=305;rce=6;ref-gene=pyrgi_gene-TMEM268;start=M;stop=*;sumWeight=1.0;tae=1;tde=1;tie=1;tpc=1
17	GeMoMa	exon	9330338	9331408	.	-	.	ID=nbis-exon-392580;Parent=PASSSERD11497.4;de=true;minCov=276;pc=1
17	GeMoMa	exon	9331505	9336705	.	-	.	ID=nbis-exon-392581;Parent=PASSSERD11497.4;de=true;minCov=276;pc=1
17	GeMoMa	exon	9337659	9337736	.	-	.	ID=nbis-exon-392582;Parent=PASSSERD11497.4;de=true;minCov=276;pc=1
17	GeMoMa	exon	9339174	9339284	.	-	.	ID=nbis-exon-392583;Parent=PASSSERD11497.4;de=true;minCov=276;pc=1
17	GeMoMa	exon	9340241	9340390	.	-	.	ID=nbis-exon-392584;Parent=PASSSERD11497.4;de=true;minCov=276;pc=1
17	GeMoMa	exon	9343901	9344010	.	-	.	ID=nbis-exon-392585;Parent=PASSSERD11497.4;de=true;minCov=276;pc=1
17	GeMoMa	exon	9345985	9346273	.	-	.	ID=nbis-exon-392586;Parent=PASSSERD11497.4;de=true;minCov=276;pc=1
17	GeMoMa	exon	9348543	9349508	.	-	.	ID=nbis-exon-392587;Parent=PASSSERD11497.4;de=true;minCov=276;pc=1
17	GeMoMa	exon	9354303	9355195	.	-	.	ID=nbis-exon-392588;Parent=PASSSERD11497.4;de=true;minCov=276;pc=1
17	GeMoMa	exon	9356047	9356147	.	-	.	ID=nbis-exon-392589;Parent=PASSSERD11497.4;de=true;minCov=276;pc=1
17	GeMoMa	exon	9358035	9358200	.	-	.	ID=nbis-exon-392590;Parent=PASSSERD11497.4;de=true;minCov=276;pc=1
17	GeMoMa	CDS	9336340	9336705	.	-	0	ID=cds-355464;Parent=PASSSERD11497.4;ae=true;minCov=53;pc=1
17	GeMoMa	CDS	9337659	9337736	.	-	0	ID=cds-355463;Parent=PASSSERD11497.4;ae=true;de=true;minCov=131;pc=1
17	GeMoMa	CDS	9339174	9339284	.	-	0	ID=cds-355462;Parent=PASSSERD11497.4;ae=true;de=true;minCov=184;pc=1
17	GeMoMa	CDS	9340241	9340390	.	-	0	ID=cds-355461;Parent=PASSSERD11497.4;ae=true;de=true;minCov=234;pc=1
17	GeMoMa	CDS	9343901	9344010	.	-	2	ID=cds-355460;Parent=PASSSERD11497.4;ae=true;de=true;minCov=216;pc=1
17	GeMoMa	CDS	9345985	9346084	.	-	0	ID=cds-355459;Parent=PASSSERD11497.4;de=true;minCov=276;pc=1
17	AnnotationFinalizer_	five_prime_UTR	9346085	9346273	.	-	.	ID=five_prime_utr-46891;Parent=PASSSERD11497.4
17	AnnotationFinalizer_	five_prime_UTR	9348543	9349508	.	-	.	ID=five_prime_utr-46890;Parent=PASSSERD11497.4
17	AnnotationFinalizer_	five_prime_UTR	9354303	9355195	.	-	.	ID=five_prime_utr-46889;Parent=PASSSERD11497.4
17	AnnotationFinalizer_	five_prime_UTR	9356047	9356147	.	-	.	ID=five_prime_utr-46888;Parent=PASSSERD11497.4
17	AnnotationFinalizer_	five_prime_UTR	9358035	9358200	.	-	.	ID=five_prime_utr-46887;Parent=PASSSERD11497.4
17	AnnotationFinalizer_	three_prime_UTR	9330338	9331408	.	-	.	ID=three_prime_utr-37966;Parent=PASSSERD11497.4
17	AnnotationFinalizer_	three_prime_UTR	9331505	9336339	.	-	.	ID=three_prime_utr-37965;Parent=PASSSERD11497.4
17	GeMoMa	mRNA	9330338	9358200	1350	-	.	ID=PASSSERD11497.5;Parent=PASSSERD11497;aa=278;avgCov=208.3753;bestScore=1350;ce=5;evidence=1;iAA=0.946;lpm=187;maxGap=0;maxScore=1438;minCov=53;minSplitReads=23;nps=0;oldID=pyrgi_rna-XM_041474776.1_R0;pAA=0.9784;prediction=0;raa=278;rce=5;ref-gene=pyrgi_gene-TMEM268;start=M;stop=*;sumWeight=1.0;tae=1;tde=1;tie=1;tpc=1
17	GeMoMa	exon	9330338	9331408	.	-	.	ID=nbis-exon-392591;Parent=PASSSERD11497.5;de=true;minCov=276;pc=1
17	GeMoMa	exon	9331505	9336705	.	-	.	ID=nbis-exon-392592;Parent=PASSSERD11497.5;de=true;minCov=276;pc=1
17	GeMoMa	exon	9340241	9340390	.	-	.	ID=nbis-exon-392593;Parent=PASSSERD11497.5;de=true;minCov=276;pc=1
17	GeMoMa	exon	9341482	9341589	.	-	.	ID=nbis-exon-392594;Parent=PASSSERD11497.5;de=true;minCov=276;pc=1
17	GeMoMa	exon	9343901	9344010	.	-	.	ID=nbis-exon-392595;Parent=PASSSERD11497.5;de=true;minCov=276;pc=1
17	GeMoMa	exon	9345985	9346273	.	-	.	ID=nbis-exon-392596;Parent=PASSSERD11497.5;de=true;minCov=276;pc=1
17	GeMoMa	exon	9348543	9349508	.	-	.	ID=nbis-exon-392597;Parent=PASSSERD11497.5;de=true;minCov=276;pc=1
17	GeMoMa	exon	9354303	9355195	.	-	.	ID=nbis-exon-392598;Parent=PASSSERD11497.5;de=true;minCov=276;pc=1
17	GeMoMa	exon	9356047	9356147	.	-	.	ID=nbis-exon-392599;Parent=PASSSERD11497.5;de=true;minCov=276;pc=1
17	GeMoMa	exon	9358035	9358200	.	-	.	ID=nbis-exon-392600;Parent=PASSSERD11497.5;de=true;minCov=276;pc=1
17	GeMoMa	CDS	9336340	9336705	.	-	0	ID=cds-355469;Parent=PASSSERD11497.5;ae=true;minCov=53;pc=1
17	GeMoMa	CDS	9340241	9340390	.	-	0	ID=cds-355468;Parent=PASSSERD11497.5;ae=true;de=true;minCov=234;pc=1
17	GeMoMa	CDS	9341482	9341589	.	-	0	ID=cds-355467;Parent=PASSSERD11497.5;ae=true;de=true;minCov=118;pc=1
17	GeMoMa	CDS	9343901	9344010	.	-	2	ID=cds-355466;Parent=PASSSERD11497.5;ae=true;de=true;minCov=216;pc=1
17	GeMoMa	CDS	9345985	9346084	.	-	0	ID=cds-355465;Parent=PASSSERD11497.5;de=true;minCov=276;pc=1
17	AnnotationFinalizer_	five_prime_UTR	9346085	9346273	.	-	.	ID=five_prime_utr-46896;Parent=PASSSERD11497.5
17	AnnotationFinalizer_	five_prime_UTR	9348543	9349508	.	-	.	ID=five_prime_utr-46895;Parent=PASSSERD11497.5
17	AnnotationFinalizer_	five_prime_UTR	9354303	9355195	.	-	.	ID=five_prime_utr-46894;Parent=PASSSERD11497.5
17	AnnotationFinalizer_	five_prime_UTR	9356047	9356147	.	-	.	ID=five_prime_utr-46893;Parent=PASSSERD11497.5
17	AnnotationFinalizer_	five_prime_UTR	9358035	9358200	.	-	.	ID=five_prime_utr-46892;Parent=PASSSERD11497.5
17	AnnotationFinalizer_	three_prime_UTR	9330338	9331408	.	-	.	ID=three_prime_utr-37968;Parent=PASSSERD11497.5
17	AnnotationFinalizer_	three_prime_UTR	9331505	9336339	.	-	.	ID=three_prime_utr-37967;Parent=PASSSERD11497.5
17	GeMoMa	mRNA	9330338	9358200	1373	-	.	ID=PASSSERD11497.6;Parent=PASSSERD11497;aa=271;avgCov=311.3124;bestScore=1373;ce=6;evidence=1;iAA=0.9815;lpm=179;maxGap=0;maxScore=1407;minCov=118;minSplitReads=23;nps=0;oldID=montanus_rna-XM_039719935.1_R0;pAA=0.9963;prediction=0;raa=271;rce=6;ref-gene=montanus_gene-TMEM268;start=M;stop=*;sumWeight=0.8;tae=1;tde=1;tie=1;tpc=1
17	GeMoMa	exon	9330338	9331408	.	-	.	ID=nbis-exon-392601;Parent=PASSSERD11497.6;de=true;minCov=276;pc=1
17	GeMoMa	exon	9331505	9335214	.	-	.	ID=nbis-exon-392602;Parent=PASSSERD11497.6;de=true;minCov=276;pc=1
17	GeMoMa	exon	9336520	9336705	.	-	.	ID=nbis-exon-392603;Parent=PASSSERD11497.6;de=true;minCov=276;pc=1
17	GeMoMa	exon	9340241	9340390	.	-	.	ID=nbis-exon-392604;Parent=PASSSERD11497.6;de=true;minCov=276;pc=1
17	GeMoMa	exon	9341482	9341589	.	-	.	ID=nbis-exon-392605;Parent=PASSSERD11497.6;de=true;minCov=276;pc=1
17	GeMoMa	exon	9343901	9344010	.	-	.	ID=nbis-exon-392606;Parent=PASSSERD11497.6;de=true;minCov=276;pc=1
17	GeMoMa	exon	9345985	9346273	.	-	.	ID=nbis-exon-392607;Parent=PASSSERD11497.6;de=true;minCov=276;pc=1
17	GeMoMa	exon	9348543	9349508	.	-	.	ID=nbis-exon-392608;Parent=PASSSERD11497.6;de=true;minCov=276;pc=1
17	GeMoMa	exon	9354303	9355195	.	-	.	ID=nbis-exon-392609;Parent=PASSSERD11497.6;de=true;minCov=276;pc=1
17	GeMoMa	exon	9356047	9356147	.	-	.	ID=nbis-exon-392610;Parent=PASSSERD11497.6;de=true;minCov=276;pc=1
17	GeMoMa	exon	9358035	9358200	.	-	.	ID=nbis-exon-392611;Parent=PASSSERD11497.6;de=true;minCov=276;pc=1
17	GeMoMa	CDS	9335056	9335214	.	-	0	ID=cds-355475;Parent=PASSSERD11497.6;ae=true;minCov=433;pc=1
17	GeMoMa	CDS	9336520	9336705	.	-	0	ID=cds-355474;Parent=PASSSERD11497.6;ae=true;de=true;minCov=190;pc=1
17	GeMoMa	CDS	9340241	9340390	.	-	0	ID=cds-355473;Parent=PASSSERD11497.6;ae=true;de=true;minCov=234;pc=1
17	GeMoMa	CDS	9341482	9341589	.	-	0	ID=cds-355472;Parent=PASSSERD11497.6;ae=true;de=true;minCov=118;pc=1
17	GeMoMa	CDS	9343901	9344010	.	-	2	ID=cds-355471;Parent=PASSSERD11497.6;ae=true;de=true;minCov=216;pc=1
17	GeMoMa	CDS	9345985	9346084	.	-	0	ID=cds-355470;Parent=PASSSERD11497.6;de=true;minCov=276;pc=1
17	AnnotationFinalizer_	five_prime_UTR	9346085	9346273	.	-	.	ID=five_prime_utr-46901;Parent=PASSSERD11497.6
17	AnnotationFinalizer_	five_prime_UTR	9348543	9349508	.	-	.	ID=five_prime_utr-46900;Parent=PASSSERD11497.6
17	AnnotationFinalizer_	five_prime_UTR	9354303	9355195	.	-	.	ID=five_prime_utr-46899;Parent=PASSSERD11497.6
17	AnnotationFinalizer_	five_prime_UTR	9356047	9356147	.	-	.	ID=five_prime_utr-46898;Parent=PASSSERD11497.6
17	AnnotationFinalizer_	five_prime_UTR	9358035	9358200	.	-	.	ID=five_prime_utr-46897;Parent=PASSSERD11497.6
17	AnnotationFinalizer_	three_prime_UTR	9330338	9331408	.	-	.	ID=three_prime_utr-37970;Parent=PASSSERD11497.6
17	AnnotationFinalizer_	three_prime_UTR	9331505	9335055	.	-	.	ID=three_prime_utr-37969;Parent=PASSSERD11497.6
17	GAF	gene	9330338	9358200	.	-	.	ID=PASSSERD11498;combinedEvidence=4;complete=1;maxEvidence=4;maxTie=1.0;transcripts=1
17	GeMoMa	mRNA	9330338	9358200	582	-	.	ID=PASSSERD11498.1;Parent=PASSSERD11498;aa=119;alternative="montanus_gene-ATP6V1G3,onychos_gene-ATP6V1G1,onychos_gene-ATP6V1G3,passerold_gene:ENSPDOG00000008924,pyrgi_gene-ATP6V1G1,pyrgi_gene-ATP6V1G3";avgCov=9513.1793;bestScore=582;ce=3;evidence=4;iAA=1;lpm=119;maxGap=0;maxScore=582;minCov=2652;minSplitReads=6258;nps=0;oldID=montanus_rna-XM_039719936.1_R0;pAA=1;prediction=0;raa=119;rce=3;ref-gene=montanus_gene-ATP6V1G1;start=M;stop=*;sumWeight=3.6;tae=1;tde=1;tie=1;tpc=1
17	GeMoMa	exon	9330338	9331408	.	-	.	ID=nbis-exon-392612;Parent=PASSSERD11498.1;de=true;minCov=2652;pc=1
17	GeMoMa	exon	9331505	9340390	.	-	.	ID=nbis-exon-392613;Parent=PASSSERD11498.1;de=true;minCov=2652;pc=1
17	GeMoMa	exon	9341482	9341589	.	-	.	ID=nbis-exon-392614;Parent=PASSSERD11498.1;de=true;minCov=2652;pc=1
17	GeMoMa	exon	9343901	9344010	.	-	.	ID=nbis-exon-392615;Parent=PASSSERD11498.1;de=true;minCov=2652;pc=1
17	GeMoMa	exon	9345985	9346273	.	-	.	ID=nbis-exon-392616;Parent=PASSSERD11498.1;de=true;minCov=2652;pc=1
17	GeMoMa	exon	9348543	9349508	.	-	.	ID=nbis-exon-392617;Parent=PASSSERD11498.1;de=true;minCov=2652;pc=1
17	GeMoMa	exon	9354303	9355195	.	-	.	ID=nbis-exon-392618;Parent=PASSSERD11498.1;de=true;minCov=2652;pc=1
17	GeMoMa	exon	9356047	9356147	.	-	.	ID=nbis-exon-392619;Parent=PASSSERD11498.1;de=true;minCov=2652;pc=1
17	GeMoMa	exon	9358035	9358200	.	-	.	ID=nbis-exon-392620;Parent=PASSSERD11498.1;de=true;minCov=2652;pc=1
17	GeMoMa	CDS	9355022	9355195	.	-	0	ID=cds-355478;Parent=PASSSERD11498.1;ae=true;minCov=10550;pc=1
17	GeMoMa	CDS	9356047	9356147	.	-	2	ID=cds-355477;Parent=PASSSERD11498.1;ae=true;de=true;minCov=6411;pc=1
17	GeMoMa	CDS	9358035	9358116	.	-	0	ID=cds-355476;Parent=PASSSERD11498.1;de=true;minCov=2652;pc=1
17	AnnotationFinalizer_	five_prime_UTR	9358117	9358200	.	-	.	ID=five_prime_utr-46902;Parent=PASSSERD11498.1
17	AnnotationFinalizer_	three_prime_UTR	9330338	9331408	.	-	.	ID=three_prime_utr-37977;Parent=PASSSERD11498.1
17	AnnotationFinalizer_	three_prime_UTR	9331505	9340390	.	-	.	ID=three_prime_utr-37976;Parent=PASSSERD11498.1
17	AnnotationFinalizer_	three_prime_UTR	9341482	9341589	.	-	.	ID=three_prime_utr-37975;Parent=PASSSERD11498.1
17	AnnotationFinalizer_	three_prime_UTR	9343901	9344010	.	-	.	ID=three_prime_utr-37974;Parent=PASSSERD11498.1
17	AnnotationFinalizer_	three_prime_UTR	9345985	9346273	.	-	.	ID=three_prime_utr-37973;Parent=PASSSERD11498.1
17	AnnotationFinalizer_	three_prime_UTR	9348543	9349508	.	-	.	ID=three_prime_utr-37972;Parent=PASSSERD11498.1
17	AnnotationFinalizer_	three_prime_UTR	9354303	9355021	.	-	.	ID=three_prime_utr-37971;Parent=PASSSERD11498.1
17	GAF	gene	9384299	9437473	.	+	.	ID=PASSSERD11499;combinedEvidence=1;complete=1;maxEvidence=1;maxTie=0.3636;transcripts=1
17	GeMoMa	mRNA	9384299	9437473	3726	+	.	ID=PASSSERD11499.1;Parent=PASSSERD11499;aa=801;avgCov=1.454;bestScore=3726;ce=12;evidence=1;iAA=0.8386;lpm=209;maxGap=75;maxScore=4690;minCov=0;minSplitReads=0;nps=0;oldID=pyrgi_rna-XM_041475196.1_R0;pAA=0.8561;prediction=0;raa=914;rce=12;ref-gene=pyrgi_gene-WHRN;start=M;stop=*;sumWeight=1.0;tae=0.3636;tde=0.3636;tie=0.3636;tpc=0.6546
17	GeMoMa	exon	9384299	9384898	.	+	.	ID=nbis-exon-392621;Parent=PASSSERD11499.1;de=false;minCov=0;pc=0.5
17	GeMoMa	exon	9391688	9391789	.	+	.	ID=nbis-exon-392622;Parent=PASSSERD11499.1;de=false;minCov=0;pc=0.5
17	GeMoMa	exon	9411293	9411418	.	+	.	ID=nbis-exon-392623;Parent=PASSSERD11499.1;de=false;minCov=0;pc=0.5
17	GeMoMa	exon	9421621	9421823	.	+	.	ID=nbis-exon-392624;Parent=PASSSERD11499.1;de=false;minCov=0;pc=0.5
17	GeMoMa	exon	9423139	9423175	.	+	.	ID=nbis-exon-392625;Parent=PASSSERD11499.1;de=false;minCov=0;pc=0.5
17	GeMoMa	exon	9424650	9424862	.	+	.	ID=nbis-exon-392626;Parent=PASSSERD11499.1;de=false;minCov=0;pc=0.5
17	GeMoMa	exon	9425378	9425584	.	+	.	ID=nbis-exon-392627;Parent=PASSSERD11499.1;de=false;minCov=0;pc=0.5
17	GeMoMa	exon	9432059	9432130	.	+	.	ID=nbis-exon-392628;Parent=PASSSERD11499.1;de=false;minCov=0;pc=0.5
17	GeMoMa	exon	9432797	9433182	.	+	.	ID=nbis-exon-392629;Parent=PASSSERD11499.1;de=false;minCov=0;pc=0.5
17	GeMoMa	exon	9435608	9435758	.	+	.	ID=nbis-exon-392630;Parent=PASSSERD11499.1;de=false;minCov=0;pc=0.5
17	GeMoMa	exon	9436403	9436525	.	+	.	ID=nbis-exon-392631;Parent=PASSSERD11499.1;de=false;minCov=0;pc=0.5
17	GeMoMa	exon	9437153	9437473	.	+	.	ID=nbis-exon-392632;Parent=PASSSERD11499.1;de=false;minCov=0;pc=0.5
17	GeMoMa	CDS	9384299	9384898	.	+	0	ID=cds-355479;Parent=PASSSERD11499.1;de=false;minCov=0;pc=0.5
17	GeMoMa	CDS	9391688	9391789	.	+	0	ID=cds-355480;Parent=PASSSERD11499.1;ae=false;de=false;minCov=0;pc=0
17	GeMoMa	CDS	9411293	9411418	.	+	0	ID=cds-355481;Parent=PASSSERD11499.1;ae=false;de=true;minCov=0;pc=0.5317
17	GeMoMa	CDS	9421621	9421823	.	+	0	ID=cds-355482;Parent=PASSSERD11499.1;ae=true;de=false;minCov=0;pc=0.8818
17	GeMoMa	CDS	9423139	9423175	.	+	1	ID=cds-355483;Parent=PASSSERD11499.1;ae=false;de=false;minCov=0;pc=0
17	GeMoMa	CDS	9424650	9424862	.	+	0	ID=cds-355484;Parent=PASSSERD11499.1;ae=false;de=false;minCov=0;pc=0
17	GeMoMa	CDS	9425378	9425584	.	+	0	ID=cds-355485;Parent=PASSSERD11499.1;ae=false;de=false;minCov=0;pc=0.7246
17	GeMoMa	CDS	9432059	9432130	.	+	0	ID=cds-355486;Parent=PASSSERD11499.1;ae=false;de=true;minCov=0;pc=0.9306
17	GeMoMa	CDS	9432797	9433182	.	+	0	ID=cds-355487;Parent=PASSSERD11499.1;ae=true;de=false;minCov=1;pc=1
17	GeMoMa	CDS	9435608	9435758	.	+	1	ID=cds-355488;Parent=PASSSERD11499.1;ae=false;de=true;minCov=0;pc=0.8411
17	GeMoMa	CDS	9436403	9436525	.	+	0	ID=cds-355489;Parent=PASSSERD11499.1;ae=true;de=true;minCov=0;pc=0.9268
17	GeMoMa	CDS	9437153	9437335	.	+	0	ID=cds-355490;Parent=PASSSERD11499.1;ae=true;minCov=1;pc=1
17	AnnotationFinalizer_	three_prime_UTR	9437336	9437473	.	+	.	ID=three_prime_utr-37978;Parent=PASSSERD11499.1
17	GAF	gene	9438451	9452970	.	+	.	ID=PASSSERD11500;combinedEvidence=3;complete=4;maxEvidence=3;maxTie=1.0;transcripts=4
17	GeMoMa	mRNA	9438451	9452970	6686	+	.	ID=PASSSERD11500.1;Parent=PASSSERD11500;aa=1296;alternative="onychos_gene-AKNA,pyrgi_gene-AKNA";avgCov=82.9733;bestScore=6686;ce=21;evidence=3;iAA=0.9684;lpm=433;maxGap=8;maxScore=6910;minCov=0;minSplitReads=14;nps=0;oldID=montanus_rna-XM_039719964.1_R0;pAA=0.983;prediction=0;raa=1288;rce=21;ref-gene=montanus_gene-AKNA;start=M;stop=*;sumWeight=2.8;tae=1;tde=1;tie=1;tpc=0.9928
17	GeMoMa	exon	9438451	9438583	.	+	.	ID=nbis-exon-392633;Parent=PASSSERD11500.1;de=true;minCov=22;pc=1
17	GeMoMa	exon	9443981	9444239	.	+	.	ID=nbis-exon-392634;Parent=PASSSERD11500.1;de=true;minCov=22;pc=1
17	GeMoMa	exon	9444351	9445264	.	+	.	ID=nbis-exon-392635;Parent=PASSSERD11500.1;de=true;minCov=22;pc=1
17	GeMoMa	exon	9445675	9445749	.	+	.	ID=nbis-exon-392636;Parent=PASSSERD11500.1;de=true;minCov=22;pc=1
17	GeMoMa	exon	9446226	9446385	.	+	.	ID=nbis-exon-392637;Parent=PASSSERD11500.1;de=true;minCov=22;pc=1
17	GeMoMa	exon	9446538	9446695	.	+	.	ID=nbis-exon-392638;Parent=PASSSERD11500.1;de=true;minCov=22;pc=1
17	GeMoMa	exon	9447322	9447381	.	+	.	ID=nbis-exon-392639;Parent=PASSSERD11500.1;de=true;minCov=22;pc=1
17	GeMoMa	exon	9447483	9447583	.	+	.	ID=nbis-exon-392640;Parent=PASSSERD11500.1;de=true;minCov=22;pc=1
17	GeMoMa	exon	9447712	9447898	.	+	.	ID=nbis-exon-392641;Parent=PASSSERD11500.1;de=true;minCov=22;pc=1
17	GeMoMa	exon	9447981	9448108	.	+	.	ID=nbis-exon-392642;Parent=PASSSERD11500.1;de=true;minCov=22;pc=1
17	GeMoMa	exon	9448195	9448368	.	+	.	ID=nbis-exon-392643;Parent=PASSSERD11500.1;de=true;minCov=22;pc=1
17	GeMoMa	exon	9448537	9448738	.	+	.	ID=nbis-exon-392644;Parent=PASSSERD11500.1;de=true;minCov=22;pc=1
17	GeMoMa	exon	9448830	9448936	.	+	.	ID=nbis-exon-392645;Parent=PASSSERD11500.1;de=true;minCov=22;pc=1
17	GeMoMa	exon	9449089	9449309	.	+	.	ID=nbis-exon-392646;Parent=PASSSERD11500.1;de=true;minCov=22;pc=1
17	GeMoMa	exon	9449474	9449660	.	+	.	ID=nbis-exon-392647;Parent=PASSSERD11500.1;de=true;minCov=22;pc=1
17	GeMoMa	exon	9449913	9450086	.	+	.	ID=nbis-exon-392648;Parent=PASSSERD11500.1;de=true;minCov=22;pc=1
17	GeMoMa	exon	9450170	9450273	.	+	.	ID=nbis-exon-392649;Parent=PASSSERD11500.1;de=true;minCov=22;pc=1
17	GeMoMa	exon	9450438	9450584	.	+	.	ID=nbis-exon-392650;Parent=PASSSERD11500.1;de=true;minCov=22;pc=1
17	GeMoMa	exon	9450673	9450774	.	+	.	ID=nbis-exon-392651;Parent=PASSSERD11500.1;de=true;minCov=22;pc=1
17	GeMoMa	exon	9451280	9451390	.	+	.	ID=nbis-exon-392652;Parent=PASSSERD11500.1;de=true;minCov=22;pc=1
17	GeMoMa	exon	9451610	9451760	.	+	.	ID=nbis-exon-392653;Parent=PASSSERD11500.1;de=true;minCov=22;pc=1
17	GeMoMa	exon	9452015	9452330	.	+	.	ID=nbis-exon-392654;Parent=PASSSERD11500.1;de=true;minCov=22;pc=1
17	GeMoMa	exon	9452527	9452564	.	+	.	ID=nbis-exon-392655;Parent=PASSSERD11500.1;de=true;minCov=22;pc=1
17	GeMoMa	exon	9452664	9452691	.	+	.	ID=nbis-exon-392656;Parent=PASSSERD11500.1;de=true;minCov=22;pc=1
17	GeMoMa	exon	9452890	9452970	.	+	.	ID=nbis-exon-392657;Parent=PASSSERD11500.1;de=true;minCov=22;pc=1
17	GeMoMa	CDS	9444092	9444239	.	+	0	ID=cds-355491;Parent=PASSSERD11500.1;de=true;minCov=22;pc=1
17	GeMoMa	CDS	9444351	9445264	.	+	2	ID=cds-355492;Parent=PASSSERD11500.1;ae=true;de=true;minCov=42;pc=1
17	GeMoMa	CDS	9445675	9445749	.	+	0	ID=cds-355493;Parent=PASSSERD11500.1;ae=true;de=true;minCov=100;pc=1
17	GeMoMa	CDS	9446226	9446385	.	+	0	ID=cds-355494;Parent=PASSSERD11500.1;ae=true;de=true;minCov=21;pc=1
17	GeMoMa	CDS	9446538	9446695	.	+	2	ID=cds-355495;Parent=PASSSERD11500.1;ae=true;de=true;minCov=19;pc=1
17	GeMoMa	CDS	9447322	9447381	.	+	0	ID=cds-355496;Parent=PASSSERD11500.1;ae=true;de=true;minCov=33;pc=1
17	GeMoMa	CDS	9447483	9447583	.	+	0	ID=cds-355497;Parent=PASSSERD11500.1;ae=true;de=true;minCov=17;pc=1
17	GeMoMa	CDS	9447712	9447898	.	+	1	ID=cds-355498;Parent=PASSSERD11500.1;ae=true;de=true;minCov=0;pc=0.8503
17	GeMoMa	CDS	9447981	9448108	.	+	0	ID=cds-355499;Parent=PASSSERD11500.1;ae=true;de=true;minCov=23;pc=1
17	GeMoMa	CDS	9448195	9448368	.	+	1	ID=cds-355500;Parent=PASSSERD11500.1;ae=true;de=true;minCov=115;pc=1
17	GeMoMa	CDS	9448537	9448738	.	+	1	ID=cds-355501;Parent=PASSSERD11500.1;ae=true;de=true;minCov=53;pc=1
17	GeMoMa	CDS	9448830	9448936	.	+	0	ID=cds-355502;Parent=PASSSERD11500.1;ae=true;de=true;minCov=57;pc=1
17	GeMoMa	CDS	9449089	9449309	.	+	1	ID=cds-355503;Parent=PASSSERD11500.1;ae=true;de=true;minCov=43;pc=1
17	GeMoMa	CDS	9449474	9449660	.	+	2	ID=cds-355504;Parent=PASSSERD11500.1;ae=true;de=true;minCov=6;pc=1
17	GeMoMa	CDS	9449913	9450086	.	+	1	ID=cds-355505;Parent=PASSSERD11500.1;ae=true;de=true;minCov=18;pc=1
17	GeMoMa	CDS	9450170	9450273	.	+	1	ID=cds-355506;Parent=PASSSERD11500.1;ae=true;de=true;minCov=67;pc=1
17	GeMoMa	CDS	9450438	9450584	.	+	2	ID=cds-355507;Parent=PASSSERD11500.1;ae=true;de=true;minCov=72;pc=1
17	GeMoMa	CDS	9450673	9450774	.	+	2	ID=cds-355508;Parent=PASSSERD11500.1;ae=true;de=true;minCov=95;pc=1
17	GeMoMa	CDS	9451280	9451390	.	+	2	ID=cds-355509;Parent=PASSSERD11500.1;ae=true;de=true;minCov=76;pc=1
17	GeMoMa	CDS	9451610	9451760	.	+	2	ID=cds-355510;Parent=PASSSERD11500.1;ae=true;de=true;minCov=53;pc=1
17	GeMoMa	CDS	9452015	9452291	.	+	1	ID=cds-355511;Parent=PASSSERD11500.1;ae=true;minCov=24;pc=1
17	AnnotationFinalizer_	five_prime_UTR	9438451	9438583	.	+	.	ID=five_prime_utr-46903;Parent=PASSSERD11500.1
17	AnnotationFinalizer_	five_prime_UTR	9443981	9444091	.	+	.	ID=five_prime_utr-46904;Parent=PASSSERD11500.1
17	AnnotationFinalizer_	three_prime_UTR	9452292	9452330	.	+	.	ID=three_prime_utr-37979;Parent=PASSSERD11500.1
17	AnnotationFinalizer_	three_prime_UTR	9452527	9452564	.	+	.	ID=three_prime_utr-37980;Parent=PASSSERD11500.1
17	AnnotationFinalizer_	three_prime_UTR	9452664	9452691	.	+	.	ID=three_prime_utr-37981;Parent=PASSSERD11500.1
17	AnnotationFinalizer_	three_prime_UTR	9452890	9452970	.	+	.	ID=three_prime_utr-37982;Parent=PASSSERD11500.1
17	GeMoMa	mRNA	9438451	9452970	5565	+	.	ID=PASSSERD11500.2;Parent=PASSSERD11500;aa=1258;alternative="onychos_gene-AKNA";avgCov=81.1929;bestScore=5565;ce=18;evidence=2;iAA=0.8186;lpm=128;maxGap=31;maxScore=7311;minCov=0;minSplitReads=0;nps=0;oldID=pyrgi_rna-XM_041474763.1_R0;pAA=0.883;prediction=0;raa=1364;rce=20;ref-gene=pyrgi_gene-AKNA;start=M;stop=*;sumWeight=2.0;tae=1;tde=1;tie=0.9412;tpc=0.9926
17	GeMoMa	exon	9438451	9438583	.	+	.	ID=nbis-exon-392658;Parent=PASSSERD11500.2;de=true;minCov=22;pc=1
17	GeMoMa	exon	9443981	9444239	.	+	.	ID=nbis-exon-392659;Parent=PASSSERD11500.2;de=true;minCov=22;pc=1
17	GeMoMa	exon	9444351	9445264	.	+	.	ID=nbis-exon-392660;Parent=PASSSERD11500.2;de=true;minCov=22;pc=1
17	GeMoMa	exon	9445675	9445749	.	+	.	ID=nbis-exon-392661;Parent=PASSSERD11500.2;de=true;minCov=22;pc=1
17	GeMoMa	exon	9446226	9446385	.	+	.	ID=nbis-exon-392662;Parent=PASSSERD11500.2;de=true;minCov=22;pc=1
17	GeMoMa	exon	9446538	9446695	.	+	.	ID=nbis-exon-392663;Parent=PASSSERD11500.2;de=true;minCov=22;pc=1
17	GeMoMa	exon	9447322	9447381	.	+	.	ID=nbis-exon-392664;Parent=PASSSERD11500.2;de=true;minCov=22;pc=1
17	GeMoMa	exon	9447483	9447583	.	+	.	ID=nbis-exon-392665;Parent=PASSSERD11500.2;de=true;minCov=22;pc=1
17	GeMoMa	exon	9447712	9447898	.	+	.	ID=nbis-exon-392666;Parent=PASSSERD11500.2;de=true;minCov=22;pc=1
17	GeMoMa	exon	9447981	9448108	.	+	.	ID=nbis-exon-392667;Parent=PASSSERD11500.2;de=true;minCov=22;pc=1
17	GeMoMa	exon	9448195	9448368	.	+	.	ID=nbis-exon-392668;Parent=PASSSERD11500.2;de=true;minCov=22;pc=1
17	GeMoMa	exon	9448537	9448738	.	+	.	ID=nbis-exon-392669;Parent=PASSSERD11500.2;de=true;minCov=22;pc=1
17	GeMoMa	exon	9448830	9448936	.	+	.	ID=nbis-exon-392670;Parent=PASSSERD11500.2;de=true;minCov=22;pc=1
17	GeMoMa	exon	9449089	9449660	.	+	.	ID=nbis-exon-392671;Parent=PASSSERD11500.2;de=true;minCov=22;pc=1
17	GeMoMa	exon	9450438	9450584	.	+	.	ID=nbis-exon-392672;Parent=PASSSERD11500.2;de=true;minCov=22;pc=1
17	GeMoMa	exon	9450673	9450774	.	+	.	ID=nbis-exon-392673;Parent=PASSSERD11500.2;de=true;minCov=22;pc=1
17	GeMoMa	exon	9451280	9451390	.	+	.	ID=nbis-exon-392674;Parent=PASSSERD11500.2;de=true;minCov=22;pc=1
17	GeMoMa	exon	9451610	9451760	.	+	.	ID=nbis-exon-392675;Parent=PASSSERD11500.2;de=true;minCov=22;pc=1
17	GeMoMa	exon	9452015	9452330	.	+	.	ID=nbis-exon-392676;Parent=PASSSERD11500.2;de=true;minCov=22;pc=1
17	GeMoMa	exon	9452527	9452564	.	+	.	ID=nbis-exon-392677;Parent=PASSSERD11500.2;de=true;minCov=22;pc=1
17	GeMoMa	exon	9452664	9452691	.	+	.	ID=nbis-exon-392678;Parent=PASSSERD11500.2;de=true;minCov=22;pc=1
17	GeMoMa	exon	9452890	9452970	.	+	.	ID=nbis-exon-392679;Parent=PASSSERD11500.2;de=true;minCov=22;pc=1
17	GeMoMa	CDS	9444092	9444239	.	+	0	ID=cds-355512;Parent=PASSSERD11500.2;de=true;minCov=22;pc=1
17	GeMoMa	CDS	9444351	9445264	.	+	2	ID=cds-355513;Parent=PASSSERD11500.2;ae=true;de=true;minCov=42;pc=1
17	GeMoMa	CDS	9445675	9445749	.	+	0	ID=cds-355514;Parent=PASSSERD11500.2;ae=true;de=true;minCov=100;pc=1
17	GeMoMa	CDS	9446226	9446385	.	+	0	ID=cds-355515;Parent=PASSSERD11500.2;ae=true;de=true;minCov=21;pc=1
17	GeMoMa	CDS	9446538	9446695	.	+	2	ID=cds-355516;Parent=PASSSERD11500.2;ae=true;de=true;minCov=19;pc=1
17	GeMoMa	CDS	9447322	9447381	.	+	0	ID=cds-355517;Parent=PASSSERD11500.2;ae=true;de=true;minCov=33;pc=1
17	GeMoMa	CDS	9447483	9447583	.	+	0	ID=cds-355518;Parent=PASSSERD11500.2;ae=true;de=true;minCov=17;pc=1
17	GeMoMa	CDS	9447712	9447898	.	+	1	ID=cds-355519;Parent=PASSSERD11500.2;ae=true;de=true;minCov=0;pc=0.8503
17	GeMoMa	CDS	9447981	9448108	.	+	0	ID=cds-355520;Parent=PASSSERD11500.2;ae=true;de=true;minCov=23;pc=1
17	GeMoMa	CDS	9448195	9448368	.	+	1	ID=cds-355521;Parent=PASSSERD11500.2;ae=true;de=true;minCov=115;pc=1
17	GeMoMa	CDS	9448537	9448738	.	+	1	ID=cds-355522;Parent=PASSSERD11500.2;ae=true;de=true;minCov=53;pc=1
17	GeMoMa	CDS	9448830	9448936	.	+	0	ID=cds-355523;Parent=PASSSERD11500.2;ae=true;de=true;minCov=57;pc=1
17	GeMoMa	CDS	9449089	9449660	.	+	1	ID=cds-355524;Parent=PASSSERD11500.2;ae=true;de=true;minCov=1;pc=1
17	GeMoMa	CDS	9450438	9450584	.	+	2	ID=cds-355525;Parent=PASSSERD11500.2;ae=true;de=true;minCov=72;pc=1
17	GeMoMa	CDS	9450673	9450774	.	+	2	ID=cds-355526;Parent=PASSSERD11500.2;ae=true;de=true;minCov=95;pc=1
17	GeMoMa	CDS	9451280	9451390	.	+	2	ID=cds-355527;Parent=PASSSERD11500.2;ae=true;de=true;minCov=76;pc=1
17	GeMoMa	CDS	9451610	9451760	.	+	2	ID=cds-355528;Parent=PASSSERD11500.2;ae=true;de=true;minCov=53;pc=1
17	GeMoMa	CDS	9452015	9452291	.	+	1	ID=cds-355529;Parent=PASSSERD11500.2;ae=true;minCov=24;pc=1
17	AnnotationFinalizer_	five_prime_UTR	9438451	9438583	.	+	.	ID=five_prime_utr-46905;Parent=PASSSERD11500.2
17	AnnotationFinalizer_	five_prime_UTR	9443981	9444091	.	+	.	ID=five_prime_utr-46906;Parent=PASSSERD11500.2
17	AnnotationFinalizer_	three_prime_UTR	9452292	9452330	.	+	.	ID=three_prime_utr-37983;Parent=PASSSERD11500.2
17	AnnotationFinalizer_	three_prime_UTR	9452527	9452564	.	+	.	ID=three_prime_utr-37984;Parent=PASSSERD11500.2
17	AnnotationFinalizer_	three_prime_UTR	9452664	9452691	.	+	.	ID=three_prime_utr-37985;Parent=PASSSERD11500.2
17	AnnotationFinalizer_	three_prime_UTR	9452890	9452970	.	+	.	ID=three_prime_utr-37986;Parent=PASSSERD11500.2
17	GeMoMa	mRNA	9438451	9452970	6731	+	.	ID=PASSSERD11500.3;Parent=PASSSERD11500;aa=1306;alternative="pyrgi_gene-AKNA";avgCov=82.4329;bestScore=6731;ce=21;evidence=2;iAA=0.9671;lpm=433;maxGap=8;maxScore=6972;minCov=0;minSplitReads=2;nps=0;oldID=montanus_rna-XM_039719960.1_R0;pAA=0.9832;prediction=0;raa=1298;rce=21;ref-gene=montanus_gene-AKNA;start=M;stop=*;sumWeight=1.8;tae=1;tde=1;tie=1;tpc=0.9929
17	GeMoMa	exon	9438451	9438583	.	+	.	ID=nbis-exon-392680;Parent=PASSSERD11500.3;de=true;minCov=22;pc=1
17	GeMoMa	exon	9443981	9444239	.	+	.	ID=nbis-exon-392681;Parent=PASSSERD11500.3;de=true;minCov=22;pc=1
17	GeMoMa	exon	9444351	9445264	.	+	.	ID=nbis-exon-392682;Parent=PASSSERD11500.3;de=true;minCov=22;pc=1
17	GeMoMa	exon	9445675	9445749	.	+	.	ID=nbis-exon-392683;Parent=PASSSERD11500.3;de=true;minCov=22;pc=1
17	GeMoMa	exon	9446226	9446385	.	+	.	ID=nbis-exon-392684;Parent=PASSSERD11500.3;de=true;minCov=22;pc=1
17	GeMoMa	exon	9446538	9446695	.	+	.	ID=nbis-exon-392685;Parent=PASSSERD11500.3;de=true;minCov=22;pc=1
17	GeMoMa	exon	9447322	9447381	.	+	.	ID=nbis-exon-392686;Parent=PASSSERD11500.3;de=true;minCov=22;pc=1
17	GeMoMa	exon	9447483	9447583	.	+	.	ID=nbis-exon-392687;Parent=PASSSERD11500.3;de=true;minCov=22;pc=1
17	GeMoMa	exon	9447712	9447898	.	+	.	ID=nbis-exon-392688;Parent=PASSSERD11500.3;de=true;minCov=22;pc=1
17	GeMoMa	exon	9447981	9448108	.	+	.	ID=nbis-exon-392689;Parent=PASSSERD11500.3;de=true;minCov=22;pc=1
17	GeMoMa	exon	9448165	9448368	.	+	.	ID=nbis-exon-392690;Parent=PASSSERD11500.3;de=true;minCov=22;pc=1
17	GeMoMa	exon	9448537	9448738	.	+	.	ID=nbis-exon-392691;Parent=PASSSERD11500.3;de=true;minCov=22;pc=1
17	GeMoMa	exon	9448830	9448936	.	+	.	ID=nbis-exon-392692;Parent=PASSSERD11500.3;de=true;minCov=22;pc=1
17	GeMoMa	exon	9449089	9449309	.	+	.	ID=nbis-exon-392693;Parent=PASSSERD11500.3;de=true;minCov=22;pc=1
17	GeMoMa	exon	9449474	9449660	.	+	.	ID=nbis-exon-392694;Parent=PASSSERD11500.3;de=true;minCov=22;pc=1
17	GeMoMa	exon	9449913	9450086	.	+	.	ID=nbis-exon-392695;Parent=PASSSERD11500.3;de=true;minCov=22;pc=1
17	GeMoMa	exon	9450170	9450273	.	+	.	ID=nbis-exon-392696;Parent=PASSSERD11500.3;de=true;minCov=22;pc=1
17	GeMoMa	exon	9450438	9450584	.	+	.	ID=nbis-exon-392697;Parent=PASSSERD11500.3;de=true;minCov=22;pc=1
17	GeMoMa	exon	9450673	9450774	.	+	.	ID=nbis-exon-392698;Parent=PASSSERD11500.3;de=true;minCov=22;pc=1
17	GeMoMa	exon	9451280	9451390	.	+	.	ID=nbis-exon-392699;Parent=PASSSERD11500.3;de=true;minCov=22;pc=1
17	GeMoMa	exon	9451610	9451760	.	+	.	ID=nbis-exon-392700;Parent=PASSSERD11500.3;de=true;minCov=22;pc=1
17	GeMoMa	exon	9452015	9452330	.	+	.	ID=nbis-exon-392701;Parent=PASSSERD11500.3;de=true;minCov=22;pc=1
17	GeMoMa	exon	9452527	9452564	.	+	.	ID=nbis-exon-392702;Parent=PASSSERD11500.3;de=true;minCov=22;pc=1
17	GeMoMa	exon	9452664	9452691	.	+	.	ID=nbis-exon-392703;Parent=PASSSERD11500.3;de=true;minCov=22;pc=1
17	GeMoMa	exon	9452890	9452970	.	+	.	ID=nbis-exon-392704;Parent=PASSSERD11500.3;de=true;minCov=22;pc=1
17	GeMoMa	CDS	9444092	9444239	.	+	0	ID=cds-355530;Parent=PASSSERD11500.3;de=true;minCov=22;pc=1
17	GeMoMa	CDS	9444351	9445264	.	+	2	ID=cds-355531;Parent=PASSSERD11500.3;ae=true;de=true;minCov=42;pc=1
17	GeMoMa	CDS	9445675	9445749	.	+	0	ID=cds-355532;Parent=PASSSERD11500.3;ae=true;de=true;minCov=100;pc=1
17	GeMoMa	CDS	9446226	9446385	.	+	0	ID=cds-355533;Parent=PASSSERD11500.3;ae=true;de=true;minCov=21;pc=1
17	GeMoMa	CDS	9446538	9446695	.	+	2	ID=cds-355534;Parent=PASSSERD11500.3;ae=true;de=true;minCov=19;pc=1
17	GeMoMa	CDS	9447322	9447381	.	+	0	ID=cds-355535;Parent=PASSSERD11500.3;ae=true;de=true;minCov=33;pc=1
17	GeMoMa	CDS	9447483	9447583	.	+	0	ID=cds-355536;Parent=PASSSERD11500.3;ae=true;de=true;minCov=17;pc=1
17	GeMoMa	CDS	9447712	9447898	.	+	1	ID=cds-355537;Parent=PASSSERD11500.3;ae=true;de=true;minCov=0;pc=0.8503
17	GeMoMa	CDS	9447981	9448108	.	+	0	ID=cds-355538;Parent=PASSSERD11500.3;ae=true;de=true;minCov=23;pc=1
17	GeMoMa	CDS	9448165	9448368	.	+	1	ID=cds-355539;Parent=PASSSERD11500.3;ae=true;de=true;minCov=10;pc=1
17	GeMoMa	CDS	9448537	9448738	.	+	1	ID=cds-355540;Parent=PASSSERD11500.3;ae=true;de=true;minCov=53;pc=1
17	GeMoMa	CDS	9448830	9448936	.	+	0	ID=cds-355541;Parent=PASSSERD11500.3;ae=true;de=true;minCov=57;pc=1
17	GeMoMa	CDS	9449089	9449309	.	+	1	ID=cds-355542;Parent=PASSSERD11500.3;ae=true;de=true;minCov=43;pc=1
17	GeMoMa	CDS	9449474	9449660	.	+	2	ID=cds-355543;Parent=PASSSERD11500.3;ae=true;de=true;minCov=6;pc=1
17	GeMoMa	CDS	9449913	9450086	.	+	1	ID=cds-355544;Parent=PASSSERD11500.3;ae=true;de=true;minCov=18;pc=1
17	GeMoMa	CDS	9450170	9450273	.	+	1	ID=cds-355545;Parent=PASSSERD11500.3;ae=true;de=true;minCov=67;pc=1
17	GeMoMa	CDS	9450438	9450584	.	+	2	ID=cds-355546;Parent=PASSSERD11500.3;ae=true;de=true;minCov=72;pc=1
17	GeMoMa	CDS	9450673	9450774	.	+	2	ID=cds-355547;Parent=PASSSERD11500.3;ae=true;de=true;minCov=95;pc=1
17	GeMoMa	CDS	9451280	9451390	.	+	2	ID=cds-355548;Parent=PASSSERD11500.3;ae=true;de=true;minCov=76;pc=1
17	GeMoMa	CDS	9451610	9451760	.	+	2	ID=cds-355549;Parent=PASSSERD11500.3;ae=true;de=true;minCov=53;pc=1
17	GeMoMa	CDS	9452015	9452291	.	+	1	ID=cds-355550;Parent=PASSSERD11500.3;ae=true;minCov=24;pc=1
17	AnnotationFinalizer_	five_prime_UTR	9438451	9438583	.	+	.	ID=five_prime_utr-46907;Parent=PASSSERD11500.3
17	AnnotationFinalizer_	five_prime_UTR	9443981	9444091	.	+	.	ID=five_prime_utr-46908;Parent=PASSSERD11500.3
17	AnnotationFinalizer_	three_prime_UTR	9452292	9452330	.	+	.	ID=three_prime_utr-37987;Parent=PASSSERD11500.3
17	AnnotationFinalizer_	three_prime_UTR	9452527	9452564	.	+	.	ID=three_prime_utr-37988;Parent=PASSSERD11500.3
17	AnnotationFinalizer_	three_prime_UTR	9452664	9452691	.	+	.	ID=three_prime_utr-37989;Parent=PASSSERD11500.3
17	AnnotationFinalizer_	three_prime_UTR	9452890	9452970	.	+	.	ID=three_prime_utr-37990;Parent=PASSSERD11500.3
17	GeMoMa	mRNA	9438451	9452970	6727	+	.	ID=PASSSERD11500.4;Parent=PASSSERD11500;aa=1305;avgCov=82.4416;bestScore=6727;ce=21;evidence=1;iAA=0.967;lpm=433;maxGap=8;maxScore=6968;minCov=0;minSplitReads=2;nps=0;oldID=montanus_rna-XM_039719963.1_R0;pAA=0.9831;prediction=0;raa=1297;rce=21;ref-gene=montanus_gene-AKNA;start=M;stop=*;sumWeight=0.8;tae=1;tde=1;tie=1;tpc=0.9928
17	GeMoMa	exon	9438451	9438583	.	+	.	ID=nbis-exon-392705;Parent=PASSSERD11500.4;de=true;minCov=22;pc=1
17	GeMoMa	exon	9443981	9444239	.	+	.	ID=nbis-exon-392706;Parent=PASSSERD11500.4;de=true;minCov=22;pc=1
17	GeMoMa	exon	9444351	9445264	.	+	.	ID=nbis-exon-392707;Parent=PASSSERD11500.4;de=true;minCov=22;pc=1
17	GeMoMa	exon	9445675	9445749	.	+	.	ID=nbis-exon-392708;Parent=PASSSERD11500.4;de=true;minCov=22;pc=1
17	GeMoMa	exon	9446226	9446385	.	+	.	ID=nbis-exon-392709;Parent=PASSSERD11500.4;de=true;minCov=22;pc=1
17	GeMoMa	exon	9446538	9446695	.	+	.	ID=nbis-exon-392710;Parent=PASSSERD11500.4;de=true;minCov=22;pc=1
17	GeMoMa	exon	9447322	9447381	.	+	.	ID=nbis-exon-392711;Parent=PASSSERD11500.4;de=true;minCov=22;pc=1
17	GeMoMa	exon	9447483	9447583	.	+	.	ID=nbis-exon-392712;Parent=PASSSERD11500.4;de=true;minCov=22;pc=1
17	GeMoMa	exon	9447712	9447898	.	+	.	ID=nbis-exon-392713;Parent=PASSSERD11500.4;de=true;minCov=22;pc=1
17	GeMoMa	exon	9447981	9448108	.	+	.	ID=nbis-exon-392714;Parent=PASSSERD11500.4;de=true;minCov=22;pc=1
17	GeMoMa	exon	9448165	9448368	.	+	.	ID=nbis-exon-392715;Parent=PASSSERD11500.4;de=true;minCov=22;pc=1
17	GeMoMa	exon	9448537	9448738	.	+	.	ID=nbis-exon-392716;Parent=PASSSERD11500.4;de=true;minCov=22;pc=1
17	GeMoMa	exon	9448830	9448936	.	+	.	ID=nbis-exon-392717;Parent=PASSSERD11500.4;de=true;minCov=22;pc=1
17	GeMoMa	exon	9449089	9449309	.	+	.	ID=nbis-exon-392718;Parent=PASSSERD11500.4;de=true;minCov=22;pc=1
17	GeMoMa	exon	9449474	9449660	.	+	.	ID=nbis-exon-392719;Parent=PASSSERD11500.4;de=true;minCov=22;pc=1
17	GeMoMa	exon	9449913	9450086	.	+	.	ID=nbis-exon-392720;Parent=PASSSERD11500.4;de=true;minCov=22;pc=1
17	GeMoMa	exon	9450170	9450273	.	+	.	ID=nbis-exon-392721;Parent=PASSSERD11500.4;de=true;minCov=22;pc=1
17	GeMoMa	exon	9450438	9450584	.	+	.	ID=nbis-exon-392722;Parent=PASSSERD11500.4;de=true;minCov=22;pc=1
17	GeMoMa	exon	9450673	9450774	.	+	.	ID=nbis-exon-392723;Parent=PASSSERD11500.4;de=true;minCov=22;pc=1
17	GeMoMa	exon	9451280	9451390	.	+	.	ID=nbis-exon-392724;Parent=PASSSERD11500.4;de=true;minCov=22;pc=1
17	GeMoMa	exon	9451613	9451760	.	+	.	ID=nbis-exon-392725;Parent=PASSSERD11500.4;de=true;minCov=22;pc=1
17	GeMoMa	exon	9452015	9452330	.	+	.	ID=nbis-exon-392726;Parent=PASSSERD11500.4;de=true;minCov=22;pc=1
17	GeMoMa	exon	9452527	9452564	.	+	.	ID=nbis-exon-392727;Parent=PASSSERD11500.4;de=true;minCov=22;pc=1
17	GeMoMa	exon	9452664	9452691	.	+	.	ID=nbis-exon-392728;Parent=PASSSERD11500.4;de=true;minCov=22;pc=1
17	GeMoMa	exon	9452890	9452970	.	+	.	ID=nbis-exon-392729;Parent=PASSSERD11500.4;de=true;minCov=22;pc=1
17	GeMoMa	CDS	9444092	9444239	.	+	0	ID=cds-355551;Parent=PASSSERD11500.4;de=true;minCov=22;pc=1
17	GeMoMa	CDS	9444351	9445264	.	+	2	ID=cds-355552;Parent=PASSSERD11500.4;ae=true;de=true;minCov=42;pc=1
17	GeMoMa	CDS	9445675	9445749	.	+	0	ID=cds-355553;Parent=PASSSERD11500.4;ae=true;de=true;minCov=100;pc=1
17	GeMoMa	CDS	9446226	9446385	.	+	0	ID=cds-355554;Parent=PASSSERD11500.4;ae=true;de=true;minCov=21;pc=1
17	GeMoMa	CDS	9446538	9446695	.	+	2	ID=cds-355555;Parent=PASSSERD11500.4;ae=true;de=true;minCov=19;pc=1
17	GeMoMa	CDS	9447322	9447381	.	+	0	ID=cds-355556;Parent=PASSSERD11500.4;ae=true;de=true;minCov=33;pc=1
17	GeMoMa	CDS	9447483	9447583	.	+	0	ID=cds-355557;Parent=PASSSERD11500.4;ae=true;de=true;minCov=17;pc=1
17	GeMoMa	CDS	9447712	9447898	.	+	1	ID=cds-355558;Parent=PASSSERD11500.4;ae=true;de=true;minCov=0;pc=0.8503
17	GeMoMa	CDS	9447981	9448108	.	+	0	ID=cds-355559;Parent=PASSSERD11500.4;ae=true;de=true;minCov=23;pc=1
17	GeMoMa	CDS	9448165	9448368	.	+	1	ID=cds-355560;Parent=PASSSERD11500.4;ae=true;de=true;minCov=10;pc=1
17	GeMoMa	CDS	9448537	9448738	.	+	1	ID=cds-355561;Parent=PASSSERD11500.4;ae=true;de=true;minCov=53;pc=1
17	GeMoMa	CDS	9448830	9448936	.	+	0	ID=cds-355562;Parent=PASSSERD11500.4;ae=true;de=true;minCov=57;pc=1
17	GeMoMa	CDS	9449089	9449309	.	+	1	ID=cds-355563;Parent=PASSSERD11500.4;ae=true;de=true;minCov=43;pc=1
17	GeMoMa	CDS	9449474	9449660	.	+	2	ID=cds-355564;Parent=PASSSERD11500.4;ae=true;de=true;minCov=6;pc=1
17	GeMoMa	CDS	9449913	9450086	.	+	1	ID=cds-355565;Parent=PASSSERD11500.4;ae=true;de=true;minCov=18;pc=1
17	GeMoMa	CDS	9450170	9450273	.	+	1	ID=cds-355566;Parent=PASSSERD11500.4;ae=true;de=true;minCov=67;pc=1
17	GeMoMa	CDS	9450438	9450584	.	+	2	ID=cds-355567;Parent=PASSSERD11500.4;ae=true;de=true;minCov=72;pc=1
17	GeMoMa	CDS	9450673	9450774	.	+	2	ID=cds-355568;Parent=PASSSERD11500.4;ae=true;de=true;minCov=95;pc=1
17	GeMoMa	CDS	9451280	9451390	.	+	2	ID=cds-355569;Parent=PASSSERD11500.4;ae=true;de=true;minCov=76;pc=1
17	GeMoMa	CDS	9451613	9451760	.	+	2	ID=cds-355570;Parent=PASSSERD11500.4;ae=true;de=true;minCov=53;pc=1
17	GeMoMa	CDS	9452015	9452291	.	+	1	ID=cds-355571;Parent=PASSSERD11500.4;ae=true;minCov=24;pc=1
17	AnnotationFinalizer_	five_prime_UTR	9438451	9438583	.	+	.	ID=five_prime_utr-46909;Parent=PASSSERD11500.4
17	AnnotationFinalizer_	five_prime_UTR	9443981	9444091	.	+	.	ID=five_prime_utr-46910;Parent=PASSSERD11500.4
17	AnnotationFinalizer_	three_prime_UTR	9452292	9452330	.	+	.	ID=three_prime_utr-37991;Parent=PASSSERD11500.4
17	AnnotationFinalizer_	three_prime_UTR	9452527	9452564	.	+	.	ID=three_prime_utr-37992;Parent=PASSSERD11500.4
17	AnnotationFinalizer_	three_prime_UTR	9452664	9452691	.	+	.	ID=three_prime_utr-37993;Parent=PASSSERD11500.4
17	AnnotationFinalizer_	three_prime_UTR	9452890	9452970	.	+	.	ID=three_prime_utr-37994;Parent=PASSSERD11500.4
17	GAF	gene	9456286	9472444	.	-	.	ID=PASSSERD11501;combinedEvidence=4;complete=5;maxEvidence=4;maxTie=1.0;transcripts=5
17	GeMoMa	mRNA	9456286	9471194	1457	-	.	ID=PASSSERD11501.2;Parent=PASSSERD11501;aa=610;alternative="onychos_gene-STXBP3,pyrgi_gene-STXBP3";avgCov=577.8574;bestScore=3047;ce=19;evidence=3;iAA=0.4943;lpm=18;maxGap=13;maxScore=3063;minCov=3;minSplitReads=0;nps=0;oldID=montanus_rna-XM_039726309.1_R1;pAA=0.6656;prediction=1;raa=595;rce=19;ref-gene=montanus_gene-STXBP3;start=M;stop=*;sumWeight=2.8;tae=1;tde=0.9444;tie=0.9444;tpc=1
17	GeMoMa	exon	9456286	9456516	.	-	.	ID=nbis-exon-392749;Parent=PASSSERD11501.2;de=false;minCov=3;pc=1
17	GeMoMa	exon	9458586	9458740	.	-	.	ID=nbis-exon-392750;Parent=PASSSERD11501.2;de=false;minCov=3;pc=1
17	GeMoMa	exon	9459562	9459647	.	-	.	ID=nbis-exon-392751;Parent=PASSSERD11501.2;de=false;minCov=3;pc=1
17	GeMoMa	exon	9460955	9461056	.	-	.	ID=nbis-exon-392752;Parent=PASSSERD11501.2;de=false;minCov=3;pc=1
17	GeMoMa	exon	9461166	9461275	.	-	.	ID=nbis-exon-392753;Parent=PASSSERD11501.2;de=false;minCov=3;pc=1
17	GeMoMa	exon	9461437	9461575	.	-	.	ID=nbis-exon-392754;Parent=PASSSERD11501.2;de=false;minCov=3;pc=1
17	GeMoMa	exon	9461667	9461747	.	-	.	ID=nbis-exon-392755;Parent=PASSSERD11501.2;de=false;minCov=3;pc=1
17	GeMoMa	exon	9461890	9461955	.	-	.	ID=nbis-exon-392756;Parent=PASSSERD11501.2;de=false;minCov=3;pc=1
17	GeMoMa	exon	9462716	9462776	.	-	.	ID=nbis-exon-392757;Parent=PASSSERD11501.2;de=false;minCov=3;pc=1
17	GeMoMa	exon	9462886	9462993	.	-	.	ID=nbis-exon-392758;Parent=PASSSERD11501.2;de=false;minCov=3;pc=1
17	GeMoMa	exon	9463482	9463612	.	-	.	ID=nbis-exon-392759;Parent=PASSSERD11501.2;de=false;minCov=3;pc=1
17	GeMoMa	exon	9463780	9463864	.	-	.	ID=nbis-exon-392760;Parent=PASSSERD11501.2;de=false;minCov=3;pc=1
17	GeMoMa	exon	9464667	9464815	.	-	.	ID=nbis-exon-392761;Parent=PASSSERD11501.2;de=false;minCov=3;pc=1
17	GeMoMa	exon	9465510	9465613	.	-	.	ID=nbis-exon-392762;Parent=PASSSERD11501.2;de=false;minCov=3;pc=1
17	GeMoMa	exon	9465729	9465807	.	-	.	ID=nbis-exon-392763;Parent=PASSSERD11501.2;de=false;minCov=3;pc=1
17	GeMoMa	exon	9465992	9466068	.	-	.	ID=nbis-exon-392764;Parent=PASSSERD11501.2;de=false;minCov=3;pc=1
17	GeMoMa	exon	9466781	9466862	.	-	.	ID=nbis-exon-392765;Parent=PASSSERD11501.2;de=false;minCov=3;pc=1
17	GeMoMa	exon	9466982	9467031	.	-	.	ID=nbis-exon-392766;Parent=PASSSERD11501.2;de=false;minCov=3;pc=1
17	GeMoMa	exon	9470574	9471194	.	-	.	ID=nbis-exon-392767;Parent=PASSSERD11501.2;de=false;minCov=3;pc=1
17	GeMoMa	CDS	9456434	9456516	.	-	2	ID=cds-355608;Parent=PASSSERD11501.2;ae=true;minCov=722;pc=1
17	GeMoMa	CDS	9458586	9458740	.	-	1	ID=cds-355607;Parent=PASSSERD11501.2;ae=true;de=true;minCov=561;pc=1
17	GeMoMa	CDS	9459562	9459647	.	-	0	ID=cds-355606;Parent=PASSSERD11501.2;ae=true;de=true;minCov=539;pc=1
17	GeMoMa	CDS	9460955	9461056	.	-	0	ID=cds-355605;Parent=PASSSERD11501.2;ae=true;de=true;minCov=543;pc=1
17	GeMoMa	CDS	9461166	9461275	.	-	2	ID=cds-355604;Parent=PASSSERD11501.2;ae=true;de=true;minCov=472;pc=1
17	GeMoMa	CDS	9461437	9461575	.	-	0	ID=cds-355603;Parent=PASSSERD11501.2;ae=true;de=true;minCov=505;pc=1
17	GeMoMa	CDS	9461667	9461747	.	-	0	ID=cds-355602;Parent=PASSSERD11501.2;ae=true;de=true;minCov=496;pc=1
17	GeMoMa	CDS	9461890	9461955	.	-	0	ID=cds-355601;Parent=PASSSERD11501.2;ae=true;de=true;minCov=573;pc=1
17	GeMoMa	CDS	9462716	9462776	.	-	1	ID=cds-355600;Parent=PASSSERD11501.2;ae=true;de=true;minCov=656;pc=1
17	GeMoMa	CDS	9462886	9462993	.	-	1	ID=cds-355599;Parent=PASSSERD11501.2;ae=true;de=true;minCov=371;pc=1
17	GeMoMa	CDS	9463482	9463612	.	-	0	ID=cds-355598;Parent=PASSSERD11501.2;ae=true;de=true;minCov=378;pc=1
17	GeMoMa	CDS	9463780	9463864	.	-	1	ID=cds-355597;Parent=PASSSERD11501.2;ae=true;de=true;minCov=425;pc=1
17	GeMoMa	CDS	9464667	9464815	.	-	0	ID=cds-355596;Parent=PASSSERD11501.2;ae=true;de=true;minCov=413;pc=1
17	GeMoMa	CDS	9465510	9465613	.	-	2	ID=cds-355595;Parent=PASSSERD11501.2;ae=true;de=true;minCov=554;pc=1
17	GeMoMa	CDS	9465729	9465807	.	-	0	ID=cds-355594;Parent=PASSSERD11501.2;ae=true;de=true;minCov=621;pc=1
17	GeMoMa	CDS	9465992	9466068	.	-	2	ID=cds-355593;Parent=PASSSERD11501.2;ae=true;de=true;minCov=747;pc=1
17	GeMoMa	CDS	9466781	9466862	.	-	0	ID=cds-355592;Parent=PASSSERD11501.2;ae=true;de=true;minCov=464;pc=1
17	GeMoMa	CDS	9466982	9467031	.	-	2	ID=cds-355591;Parent=PASSSERD11501.2;ae=true;de=true;minCov=100;pc=1
17	GeMoMa	CDS	9470574	9470655	.	-	0	ID=cds-355590;Parent=PASSSERD11501.2;de=false;minCov=3;pc=1
17	AnnotationFinalizer_	five_prime_UTR	9470656	9471194	.	-	.	ID=five_prime_utr-46913;Parent=PASSSERD11501.2
17	AnnotationFinalizer_	three_prime_UTR	9456286	9456433	.	-	.	ID=three_prime_utr-37996;Parent=PASSSERD11501.2
17	GeMoMa	mRNA	9456286	9471194	1273	-	.	ID=PASSSERD11501.4;Parent=PASSSERD11501;aa=538;alternative="montanus_gene-STXBP3,pyrgi_gene-STXBP3";avgCov=593.4796;bestScore=2698;ce=17;evidence=3;iAA=0.4844;lpm=18;maxGap=13;maxScore=2698;minCov=3;minSplitReads=0;nps=0;oldID=passerold_transcript:ENSPDOT00000017081_R1;pAA=0.6661;prediction=1;raa=523;rce=17;ref-gene=passerold_gene:ENSPDOG00000011056;start=M;stop=*;sumWeight=2.6;tae=1;tde=0.9375;tie=0.875;tpc=1
17	GeMoMa	exon	9456286	9456516	.	-	.	ID=nbis-exon-392787;Parent=PASSSERD11501.4;de=false;minCov=3;pc=1
17	GeMoMa	exon	9458586	9458740	.	-	.	ID=nbis-exon-392788;Parent=PASSSERD11501.4;de=false;minCov=3;pc=1
17	GeMoMa	exon	9459562	9459647	.	-	.	ID=nbis-exon-392789;Parent=PASSSERD11501.4;de=false;minCov=3;pc=1
17	GeMoMa	exon	9460955	9461056	.	-	.	ID=nbis-exon-392790;Parent=PASSSERD11501.4;de=false;minCov=3;pc=1
17	GeMoMa	exon	9461166	9461275	.	-	.	ID=nbis-exon-392791;Parent=PASSSERD11501.4;de=false;minCov=3;pc=1
17	GeMoMa	exon	9461437	9461575	.	-	.	ID=nbis-exon-392792;Parent=PASSSERD11501.4;de=false;minCov=3;pc=1
17	GeMoMa	exon	9461667	9461747	.	-	.	ID=nbis-exon-392793;Parent=PASSSERD11501.4;de=false;minCov=3;pc=1
17	GeMoMa	exon	9461890	9461955	.	-	.	ID=nbis-exon-392794;Parent=PASSSERD11501.4;de=false;minCov=3;pc=1
17	GeMoMa	exon	9462716	9462776	.	-	.	ID=nbis-exon-392795;Parent=PASSSERD11501.4;de=false;minCov=3;pc=1
17	GeMoMa	exon	9462886	9462993	.	-	.	ID=nbis-exon-392796;Parent=PASSSERD11501.4;de=false;minCov=3;pc=1
17	GeMoMa	exon	9464667	9464815	.	-	.	ID=nbis-exon-392797;Parent=PASSSERD11501.4;de=false;minCov=3;pc=1
17	GeMoMa	exon	9465510	9465613	.	-	.	ID=nbis-exon-392798;Parent=PASSSERD11501.4;de=false;minCov=3;pc=1
17	GeMoMa	exon	9465729	9465807	.	-	.	ID=nbis-exon-392799;Parent=PASSSERD11501.4;de=false;minCov=3;pc=1
17	GeMoMa	exon	9465992	9466068	.	-	.	ID=nbis-exon-392800;Parent=PASSSERD11501.4;de=false;minCov=3;pc=1
17	GeMoMa	exon	9466781	9466862	.	-	.	ID=nbis-exon-392801;Parent=PASSSERD11501.4;de=false;minCov=3;pc=1
17	GeMoMa	exon	9466982	9467031	.	-	.	ID=nbis-exon-392802;Parent=PASSSERD11501.4;de=false;minCov=3;pc=1
17	GeMoMa	exon	9470574	9471194	.	-	.	ID=nbis-exon-392803;Parent=PASSSERD11501.4;de=false;minCov=3;pc=1
17	GeMoMa	CDS	9456434	9456516	.	-	2	ID=cds-355643;Parent=PASSSERD11501.4;ae=true;minCov=722;pc=1
17	GeMoMa	CDS	9458586	9458740	.	-	1	ID=cds-355642;Parent=PASSSERD11501.4;ae=true;de=true;minCov=561;pc=1
17	GeMoMa	CDS	9459562	9459647	.	-	0	ID=cds-355641;Parent=PASSSERD11501.4;ae=true;de=true;minCov=539;pc=1
17	GeMoMa	CDS	9460955	9461056	.	-	0	ID=cds-355640;Parent=PASSSERD11501.4;ae=true;de=true;minCov=543;pc=1
17	GeMoMa	CDS	9461166	9461275	.	-	2	ID=cds-355639;Parent=PASSSERD11501.4;ae=true;de=true;minCov=472;pc=1
17	GeMoMa	CDS	9461437	9461575	.	-	0	ID=cds-355638;Parent=PASSSERD11501.4;ae=true;de=true;minCov=505;pc=1
17	GeMoMa	CDS	9461667	9461747	.	-	0	ID=cds-355637;Parent=PASSSERD11501.4;ae=true;de=true;minCov=496;pc=1
17	GeMoMa	CDS	9461890	9461955	.	-	0	ID=cds-355636;Parent=PASSSERD11501.4;ae=true;de=true;minCov=573;pc=1
17	GeMoMa	CDS	9462716	9462776	.	-	1	ID=cds-355635;Parent=PASSSERD11501.4;ae=true;de=true;minCov=656;pc=1
17	GeMoMa	CDS	9462886	9462993	.	-	1	ID=cds-355634;Parent=PASSSERD11501.4;ae=true;de=true;minCov=371;pc=1
17	GeMoMa	CDS	9464667	9464815	.	-	0	ID=cds-355633;Parent=PASSSERD11501.4;ae=true;de=true;minCov=413;pc=1
17	GeMoMa	CDS	9465510	9465613	.	-	2	ID=cds-355632;Parent=PASSSERD11501.4;ae=true;de=true;minCov=554;pc=1
17	GeMoMa	CDS	9465729	9465807	.	-	0	ID=cds-355631;Parent=PASSSERD11501.4;ae=true;de=true;minCov=621;pc=1
17	GeMoMa	CDS	9465992	9466068	.	-	2	ID=cds-355630;Parent=PASSSERD11501.4;ae=true;de=true;minCov=747;pc=1
17	GeMoMa	CDS	9466781	9466862	.	-	0	ID=cds-355629;Parent=PASSSERD11501.4;ae=true;de=true;minCov=464;pc=1
17	GeMoMa	CDS	9466982	9467031	.	-	2	ID=cds-355628;Parent=PASSSERD11501.4;ae=true;de=true;minCov=100;pc=1
17	GeMoMa	CDS	9470574	9470655	.	-	0	ID=cds-355627;Parent=PASSSERD11501.4;de=false;minCov=3;pc=1
17	AnnotationFinalizer_	five_prime_UTR	9470656	9471194	.	-	.	ID=five_prime_utr-46916;Parent=PASSSERD11501.4
17	AnnotationFinalizer_	three_prime_UTR	9456286	9456433	.	-	.	ID=three_prime_utr-37998;Parent=PASSSERD11501.4
17	GeMoMa	mRNA	9456286	9472444	2984	-	.	ID=PASSSERD11501.1;Parent=PASSSERD11501;aa=581;alternative="onychos_gene-STXBP1,passerold_gene:ENSPDOG00000004829,pyrgi_gene-STXBP1";avgCov=606.1939;bestScore=2984;ce=18;evidence=4;iAA=1;lpm=581;maxGap=0;maxScore=2984;minCov=124;minSplitReads=375;nps=0;oldID=montanus_rna-XM_039719967.1_R0;pAA=1;prediction=0;raa=581;rce=18;ref-gene=montanus_gene-STXBP1;start=M;stop=*;sumWeight=3.6;tae=1;tde=1;tie=1;tpc=1
17	GeMoMa	exon	9456286	9456516	.	-	.	ID=nbis-exon-392730;Parent=PASSSERD11501.1;de=true;minCov=124;pc=1
17	GeMoMa	exon	9458586	9458740	.	-	.	ID=nbis-exon-392731;Parent=PASSSERD11501.1;de=true;minCov=124;pc=1
17	GeMoMa	exon	9459562	9459647	.	-	.	ID=nbis-exon-392732;Parent=PASSSERD11501.1;de=true;minCov=124;pc=1
17	GeMoMa	exon	9460955	9461056	.	-	.	ID=nbis-exon-392733;Parent=PASSSERD11501.1;de=true;minCov=124;pc=1
17	GeMoMa	exon	9461166	9461275	.	-	.	ID=nbis-exon-392734;Parent=PASSSERD11501.1;de=true;minCov=124;pc=1
17	GeMoMa	exon	9461437	9461575	.	-	.	ID=nbis-exon-392735;Parent=PASSSERD11501.1;de=true;minCov=124;pc=1
17	GeMoMa	exon	9461667	9461747	.	-	.	ID=nbis-exon-392736;Parent=PASSSERD11501.1;de=true;minCov=124;pc=1
17	GeMoMa	exon	9461890	9461955	.	-	.	ID=nbis-exon-392737;Parent=PASSSERD11501.1;de=true;minCov=124;pc=1
17	GeMoMa	exon	9462716	9462776	.	-	.	ID=nbis-exon-392738;Parent=PASSSERD11501.1;de=true;minCov=124;pc=1
17	GeMoMa	exon	9462886	9462993	.	-	.	ID=nbis-exon-392739;Parent=PASSSERD11501.1;de=true;minCov=124;pc=1
17	GeMoMa	exon	9463482	9463612	.	-	.	ID=nbis-exon-392740;Parent=PASSSERD11501.1;de=true;minCov=124;pc=1
17	GeMoMa	exon	9463780	9463864	.	-	.	ID=nbis-exon-392741;Parent=PASSSERD11501.1;de=true;minCov=124;pc=1
17	GeMoMa	exon	9464667	9464815	.	-	.	ID=nbis-exon-392742;Parent=PASSSERD11501.1;de=true;minCov=124;pc=1
17	GeMoMa	exon	9465510	9465613	.	-	.	ID=nbis-exon-392743;Parent=PASSSERD11501.1;de=true;minCov=124;pc=1
17	GeMoMa	exon	9465729	9465807	.	-	.	ID=nbis-exon-392744;Parent=PASSSERD11501.1;de=true;minCov=124;pc=1
17	GeMoMa	exon	9465992	9466068	.	-	.	ID=nbis-exon-392745;Parent=PASSSERD11501.1;de=true;minCov=124;pc=1
17	GeMoMa	exon	9466781	9466862	.	-	.	ID=nbis-exon-392746;Parent=PASSSERD11501.1;de=true;minCov=124;pc=1
17	GeMoMa	exon	9466982	9467031	.	-	.	ID=nbis-exon-392747;Parent=PASSSERD11501.1;de=true;minCov=124;pc=1
17	GeMoMa	exon	9471930	9472444	.	-	.	ID=nbis-exon-392748;Parent=PASSSERD11501.1;de=true;minCov=124;pc=1
17	GeMoMa	CDS	9456434	9456516	.	-	2	ID=cds-355589;Parent=PASSSERD11501.1;ae=true;minCov=722;pc=1
17	GeMoMa	CDS	9458586	9458740	.	-	1	ID=cds-355588;Parent=PASSSERD11501.1;ae=true;de=true;minCov=561;pc=1
17	GeMoMa	CDS	9459562	9459647	.	-	0	ID=cds-355587;Parent=PASSSERD11501.1;ae=true;de=true;minCov=539;pc=1
17	GeMoMa	CDS	9460955	9461056	.	-	0	ID=cds-355586;Parent=PASSSERD11501.1;ae=true;de=true;minCov=543;pc=1
17	GeMoMa	CDS	9461166	9461275	.	-	2	ID=cds-355585;Parent=PASSSERD11501.1;ae=true;de=true;minCov=472;pc=1
17	GeMoMa	CDS	9461437	9461575	.	-	0	ID=cds-355584;Parent=PASSSERD11501.1;ae=true;de=true;minCov=505;pc=1
17	GeMoMa	CDS	9461667	9461747	.	-	0	ID=cds-355583;Parent=PASSSERD11501.1;ae=true;de=true;minCov=496;pc=1
17	GeMoMa	CDS	9461890	9461955	.	-	0	ID=cds-355582;Parent=PASSSERD11501.1;ae=true;de=true;minCov=573;pc=1
17	GeMoMa	CDS	9462716	9462776	.	-	1	ID=cds-355581;Parent=PASSSERD11501.1;ae=true;de=true;minCov=656;pc=1
17	GeMoMa	CDS	9462886	9462993	.	-	1	ID=cds-355580;Parent=PASSSERD11501.1;ae=true;de=true;minCov=371;pc=1
17	GeMoMa	CDS	9463482	9463612	.	-	0	ID=cds-355579;Parent=PASSSERD11501.1;ae=true;de=true;minCov=378;pc=1
17	GeMoMa	CDS	9463780	9463864	.	-	1	ID=cds-355578;Parent=PASSSERD11501.1;ae=true;de=true;minCov=425;pc=1
17	GeMoMa	CDS	9464667	9464815	.	-	0	ID=cds-355577;Parent=PASSSERD11501.1;ae=true;de=true;minCov=413;pc=1
17	GeMoMa	CDS	9465510	9465613	.	-	2	ID=cds-355576;Parent=PASSSERD11501.1;ae=true;de=true;minCov=554;pc=1
17	GeMoMa	CDS	9465729	9465807	.	-	0	ID=cds-355575;Parent=PASSSERD11501.1;ae=true;de=true;minCov=621;pc=1
17	GeMoMa	CDS	9465992	9466068	.	-	2	ID=cds-355574;Parent=PASSSERD11501.1;ae=true;de=true;minCov=747;pc=1
17	GeMoMa	CDS	9466781	9466862	.	-	0	ID=cds-355573;Parent=PASSSERD11501.1;ae=true;de=true;minCov=464;pc=1
17	GeMoMa	CDS	9466982	9467026	.	-	0	ID=cds-355572;Parent=PASSSERD11501.1;de=true;minCov=124;pc=1
17	AnnotationFinalizer_	five_prime_UTR	9467027	9467031	.	-	.	ID=five_prime_utr-46912;Parent=PASSSERD11501.1
17	AnnotationFinalizer_	five_prime_UTR	9471930	9472444	.	-	.	ID=five_prime_utr-46911;Parent=PASSSERD11501.1
17	AnnotationFinalizer_	three_prime_UTR	9456286	9456433	.	-	.	ID=three_prime_utr-37995;Parent=PASSSERD11501.1
17	GeMoMa	mRNA	9456286	9472444	3041	-	.	ID=PASSSERD11501.3;Parent=PASSSERD11501;aa=590;alternative="passerold_gene:ENSPDOG00000004829,pyrgi_gene-STXBP1";avgCov=565.5452;bestScore=3041;ce=18;evidence=3;iAA=1;lpm=590;maxGap=0;maxScore=3041;minCov=67;minSplitReads=29;nps=0;oldID=montanus_rna-XM_039719966.1_R0;pAA=1;prediction=0;raa=590;rce=18;ref-gene=montanus_gene-STXBP1;start=M;stop=*;sumWeight=2.6;tae=1;tde=1;tie=1;tpc=1
17	GeMoMa	exon	9456286	9457787	.	-	.	ID=nbis-exon-392768;Parent=PASSSERD11501.3;de=true;minCov=124;pc=1
17	GeMoMa	exon	9458586	9458740	.	-	.	ID=nbis-exon-392769;Parent=PASSSERD11501.3;de=true;minCov=124;pc=1
17	GeMoMa	exon	9459562	9459647	.	-	.	ID=nbis-exon-392770;Parent=PASSSERD11501.3;de=true;minCov=124;pc=1
17	GeMoMa	exon	9460955	9461056	.	-	.	ID=nbis-exon-392771;Parent=PASSSERD11501.3;de=true;minCov=124;pc=1
17	GeMoMa	exon	9461166	9461275	.	-	.	ID=nbis-exon-392772;Parent=PASSSERD11501.3;de=true;minCov=124;pc=1
17	GeMoMa	exon	9461437	9461575	.	-	.	ID=nbis-exon-392773;Parent=PASSSERD11501.3;de=true;minCov=124;pc=1
17	GeMoMa	exon	9461667	9461747	.	-	.	ID=nbis-exon-392774;Parent=PASSSERD11501.3;de=true;minCov=124;pc=1
17	GeMoMa	exon	9461890	9461955	.	-	.	ID=nbis-exon-392775;Parent=PASSSERD11501.3;de=true;minCov=124;pc=1
17	GeMoMa	exon	9462716	9462776	.	-	.	ID=nbis-exon-392776;Parent=PASSSERD11501.3;de=true;minCov=124;pc=1
17	GeMoMa	exon	9462886	9462993	.	-	.	ID=nbis-exon-392777;Parent=PASSSERD11501.3;de=true;minCov=124;pc=1
17	GeMoMa	exon	9463482	9463612	.	-	.	ID=nbis-exon-392778;Parent=PASSSERD11501.3;de=true;minCov=124;pc=1
17	GeMoMa	exon	9463780	9463864	.	-	.	ID=nbis-exon-392779;Parent=PASSSERD11501.3;de=true;minCov=124;pc=1
17	GeMoMa	exon	9464667	9464815	.	-	.	ID=nbis-exon-392780;Parent=PASSSERD11501.3;de=true;minCov=124;pc=1
17	GeMoMa	exon	9465510	9465613	.	-	.	ID=nbis-exon-392781;Parent=PASSSERD11501.3;de=true;minCov=124;pc=1
17	GeMoMa	exon	9465729	9465807	.	-	.	ID=nbis-exon-392782;Parent=PASSSERD11501.3;de=true;minCov=124;pc=1
17	GeMoMa	exon	9465992	9466068	.	-	.	ID=nbis-exon-392783;Parent=PASSSERD11501.3;de=true;minCov=124;pc=1
17	GeMoMa	exon	9466781	9466862	.	-	.	ID=nbis-exon-392784;Parent=PASSSERD11501.3;de=true;minCov=124;pc=1
17	GeMoMa	exon	9466982	9467031	.	-	.	ID=nbis-exon-392785;Parent=PASSSERD11501.3;de=true;minCov=124;pc=1
17	GeMoMa	exon	9471930	9472444	.	-	.	ID=nbis-exon-392786;Parent=PASSSERD11501.3;de=true;minCov=124;pc=1
17	GeMoMa	CDS	9457678	9457787	.	-	2	ID=cds-355626;Parent=PASSSERD11501.3;ae=true;minCov=67;pc=1
17	GeMoMa	CDS	9458586	9458740	.	-	1	ID=cds-355625;Parent=PASSSERD11501.3;ae=true;de=true;minCov=561;pc=1
17	GeMoMa	CDS	9459562	9459647	.	-	0	ID=cds-355624;Parent=PASSSERD11501.3;ae=true;de=true;minCov=539;pc=1
17	GeMoMa	CDS	9460955	9461056	.	-	0	ID=cds-355623;Parent=PASSSERD11501.3;ae=true;de=true;minCov=543;pc=1
17	GeMoMa	CDS	9461166	9461275	.	-	2	ID=cds-355622;Parent=PASSSERD11501.3;ae=true;de=true;minCov=472;pc=1
17	GeMoMa	CDS	9461437	9461575	.	-	0	ID=cds-355621;Parent=PASSSERD11501.3;ae=true;de=true;minCov=505;pc=1
17	GeMoMa	CDS	9461667	9461747	.	-	0	ID=cds-355620;Parent=PASSSERD11501.3;ae=true;de=true;minCov=496;pc=1
17	GeMoMa	CDS	9461890	9461955	.	-	0	ID=cds-355619;Parent=PASSSERD11501.3;ae=true;de=true;minCov=573;pc=1
17	GeMoMa	CDS	9462716	9462776	.	-	1	ID=cds-355618;Parent=PASSSERD11501.3;ae=true;de=true;minCov=656;pc=1
17	GeMoMa	CDS	9462886	9462993	.	-	1	ID=cds-355617;Parent=PASSSERD11501.3;ae=true;de=true;minCov=371;pc=1
17	GeMoMa	CDS	9463482	9463612	.	-	0	ID=cds-355616;Parent=PASSSERD11501.3;ae=true;de=true;minCov=378;pc=1
17	GeMoMa	CDS	9463780	9463864	.	-	1	ID=cds-355615;Parent=PASSSERD11501.3;ae=true;de=true;minCov=425;pc=1
17	GeMoMa	CDS	9464667	9464815	.	-	0	ID=cds-355614;Parent=PASSSERD11501.3;ae=true;de=true;minCov=413;pc=1
17	GeMoMa	CDS	9465510	9465613	.	-	2	ID=cds-355613;Parent=PASSSERD11501.3;ae=true;de=true;minCov=554;pc=1
17	GeMoMa	CDS	9465729	9465807	.	-	0	ID=cds-355612;Parent=PASSSERD11501.3;ae=true;de=true;minCov=621;pc=1
17	GeMoMa	CDS	9465992	9466068	.	-	2	ID=cds-355611;Parent=PASSSERD11501.3;ae=true;de=true;minCov=747;pc=1
17	GeMoMa	CDS	9466781	9466862	.	-	0	ID=cds-355610;Parent=PASSSERD11501.3;ae=true;de=true;minCov=464;pc=1
17	GeMoMa	CDS	9466982	9467026	.	-	0	ID=cds-355609;Parent=PASSSERD11501.3;de=true;minCov=124;pc=1
17	AnnotationFinalizer_	five_prime_UTR	9467027	9467031	.	-	.	ID=five_prime_utr-46915;Parent=PASSSERD11501.3
17	AnnotationFinalizer_	five_prime_UTR	9471930	9472444	.	-	.	ID=five_prime_utr-46914;Parent=PASSSERD11501.3
17	AnnotationFinalizer_	three_prime_UTR	9456286	9457677	.	-	.	ID=three_prime_utr-37997;Parent=PASSSERD11501.3
17	GeMoMa	mRNA	9456286	9472444	1380	-	.	ID=PASSSERD11501.5;Parent=PASSSERD11501;aa=608;avgCov=573.653;bestScore=2878;ce=17;evidence=1;iAA=0.4814;lpm=18;maxGap=43;maxScore=2894;minCov=0;minSplitReads=375;nps=0;oldID=montanus_rna-XM_039726313.1_R1;pAA=0.6321;prediction=1;raa=563;rce=17;ref-gene=montanus_gene-STXBP3;start=M;stop=*;sumWeight=0.8;tae=1;tde=1;tie=1;tpc=0.9348
17	GeMoMa	exon	9456286	9456516	.	-	.	ID=nbis-exon-392804;Parent=PASSSERD11501.5;de=true;minCov=0;pc=0.4279
17	GeMoMa	exon	9458586	9458740	.	-	.	ID=nbis-exon-392805;Parent=PASSSERD11501.5;de=true;minCov=0;pc=0.4279
17	GeMoMa	exon	9459562	9459647	.	-	.	ID=nbis-exon-392806;Parent=PASSSERD11501.5;de=true;minCov=0;pc=0.4279
17	GeMoMa	exon	9460955	9461056	.	-	.	ID=nbis-exon-392807;Parent=PASSSERD11501.5;de=true;minCov=0;pc=0.4279
17	GeMoMa	exon	9461166	9461275	.	-	.	ID=nbis-exon-392808;Parent=PASSSERD11501.5;de=true;minCov=0;pc=0.4279
17	GeMoMa	exon	9461437	9461575	.	-	.	ID=nbis-exon-392809;Parent=PASSSERD11501.5;de=true;minCov=0;pc=0.4279
17	GeMoMa	exon	9461667	9461747	.	-	.	ID=nbis-exon-392810;Parent=PASSSERD11501.5;de=true;minCov=0;pc=0.4279
17	GeMoMa	exon	9461890	9461955	.	-	.	ID=nbis-exon-392811;Parent=PASSSERD11501.5;de=true;minCov=0;pc=0.4279
17	GeMoMa	exon	9462716	9462776	.	-	.	ID=nbis-exon-392812;Parent=PASSSERD11501.5;de=true;minCov=0;pc=0.4279
17	GeMoMa	exon	9462886	9462993	.	-	.	ID=nbis-exon-392813;Parent=PASSSERD11501.5;de=true;minCov=0;pc=0.4279
17	GeMoMa	exon	9463482	9463612	.	-	.	ID=nbis-exon-392814;Parent=PASSSERD11501.5;de=true;minCov=0;pc=0.4279
17	GeMoMa	exon	9463780	9463864	.	-	.	ID=nbis-exon-392815;Parent=PASSSERD11501.5;de=true;minCov=0;pc=0.4279
17	GeMoMa	exon	9464667	9464815	.	-	.	ID=nbis-exon-392816;Parent=PASSSERD11501.5;de=true;minCov=0;pc=0.4279
17	GeMoMa	exon	9465510	9465613	.	-	.	ID=nbis-exon-392817;Parent=PASSSERD11501.5;de=true;minCov=0;pc=0.4279
17	GeMoMa	exon	9465729	9465807	.	-	.	ID=nbis-exon-392818;Parent=PASSSERD11501.5;de=true;minCov=0;pc=0.4279
17	GeMoMa	exon	9465992	9466068	.	-	.	ID=nbis-exon-392819;Parent=PASSSERD11501.5;de=true;minCov=0;pc=0.4279
17	GeMoMa	exon	9466781	9467031	.	-	.	ID=nbis-exon-392820;Parent=PASSSERD11501.5;de=true;minCov=0;pc=0.4279
17	GeMoMa	exon	9471930	9472444	.	-	.	ID=nbis-exon-392821;Parent=PASSSERD11501.5;de=true;minCov=0;pc=0.4279
17	GeMoMa	CDS	9456434	9456516	.	-	2	ID=cds-355660;Parent=PASSSERD11501.5;ae=true;minCov=722;pc=1
17	GeMoMa	CDS	9458586	9458740	.	-	1	ID=cds-355659;Parent=PASSSERD11501.5;ae=true;de=true;minCov=561;pc=1
17	GeMoMa	CDS	9459562	9459647	.	-	0	ID=cds-355658;Parent=PASSSERD11501.5;ae=true;de=true;minCov=539;pc=1
17	GeMoMa	CDS	9460955	9461056	.	-	0	ID=cds-355657;Parent=PASSSERD11501.5;ae=true;de=true;minCov=543;pc=1
17	GeMoMa	CDS	9461166	9461275	.	-	2	ID=cds-355656;Parent=PASSSERD11501.5;ae=true;de=true;minCov=472;pc=1
17	GeMoMa	CDS	9461437	9461575	.	-	0	ID=cds-355655;Parent=PASSSERD11501.5;ae=true;de=true;minCov=505;pc=1
17	GeMoMa	CDS	9461667	9461747	.	-	0	ID=cds-355654;Parent=PASSSERD11501.5;ae=true;de=true;minCov=496;pc=1
17	GeMoMa	CDS	9461890	9461955	.	-	0	ID=cds-355653;Parent=PASSSERD11501.5;ae=true;de=true;minCov=573;pc=1
17	GeMoMa	CDS	9462716	9462776	.	-	1	ID=cds-355652;Parent=PASSSERD11501.5;ae=true;de=true;minCov=656;pc=1
17	GeMoMa	CDS	9462886	9462993	.	-	1	ID=cds-355651;Parent=PASSSERD11501.5;ae=true;de=true;minCov=371;pc=1
17	GeMoMa	CDS	9463482	9463612	.	-	0	ID=cds-355650;Parent=PASSSERD11501.5;ae=true;de=true;minCov=378;pc=1
17	GeMoMa	CDS	9463780	9463864	.	-	1	ID=cds-355649;Parent=PASSSERD11501.5;ae=true;de=true;minCov=425;pc=1
17	GeMoMa	CDS	9464667	9464815	.	-	0	ID=cds-355648;Parent=PASSSERD11501.5;ae=true;de=true;minCov=413;pc=1
17	GeMoMa	CDS	9465510	9465613	.	-	2	ID=cds-355647;Parent=PASSSERD11501.5;ae=true;de=true;minCov=554;pc=1
17	GeMoMa	CDS	9465729	9465807	.	-	0	ID=cds-355646;Parent=PASSSERD11501.5;ae=true;de=true;minCov=621;pc=1
17	GeMoMa	CDS	9465992	9466068	.	-	2	ID=cds-355645;Parent=PASSSERD11501.5;ae=true;de=true;minCov=747;pc=1
17	GeMoMa	CDS	9466781	9466988	.	-	0	ID=cds-355644;Parent=PASSSERD11501.5;de=true;minCov=0;pc=0.4279
17	AnnotationFinalizer_	five_prime_UTR	9466989	9467031	.	-	.	ID=five_prime_utr-46918;Parent=PASSSERD11501.5
17	AnnotationFinalizer_	five_prime_UTR	9471930	9472444	.	-	.	ID=five_prime_utr-46917;Parent=PASSSERD11501.5
17	AnnotationFinalizer_	three_prime_UTR	9456286	9456433	.	-	.	ID=three_prime_utr-37999;Parent=PASSSERD11501.5
17	GAF	gene	9485761	9519825	.	+	.	ID=PASSSERD11502;combinedEvidence=4;complete=4;maxEvidence=2;maxTie=1.0;transcripts=4
17	GeMoMa	mRNA	9485761	9519825	4932	+	.	ID=PASSSERD11502.1;Parent=PASSSERD11502;aa=978;alternative="onychos_gene-NIBAN2";avgCov=459.6636;bestScore=4932;ce=15;evidence=2;iAA=0.9755;lpm=365;maxGap=20;maxScore=5004;minCov=80;minSplitReads=195;nps=0;oldID=montanus_rna-XM_039720026.1_R0;pAA=0.9775;prediction=0;raa=958;rce=15;ref-gene=montanus_gene-NIBAN2;start=M;stop=*;sumWeight=1.8;tae=1;tde=1;tie=1;tpc=1
17	GeMoMa	exon	9485761	9486681	.	+	.	ID=nbis-exon-392822;Parent=PASSSERD11502.1;de=true;minCov=120;pc=1
17	GeMoMa	exon	9500916	9501046	.	+	.	ID=nbis-exon-392823;Parent=PASSSERD11502.1;de=true;minCov=120;pc=1
17	GeMoMa	exon	9505561	9505689	.	+	.	ID=nbis-exon-392824;Parent=PASSSERD11502.1;de=true;minCov=120;pc=1
17	GeMoMa	exon	9505772	9505877	.	+	.	ID=nbis-exon-392825;Parent=PASSSERD11502.1;de=true;minCov=120;pc=1
17	GeMoMa	exon	9506799	9506966	.	+	.	ID=nbis-exon-392826;Parent=PASSSERD11502.1;de=true;minCov=120;pc=1
17	GeMoMa	exon	9510740	9510855	.	+	.	ID=nbis-exon-392827;Parent=PASSSERD11502.1;de=true;minCov=120;pc=1
17	GeMoMa	exon	9510933	9511037	.	+	.	ID=nbis-exon-392828;Parent=PASSSERD11502.1;de=true;minCov=120;pc=1
17	GeMoMa	exon	9512070	9512232	.	+	.	ID=nbis-exon-392829;Parent=PASSSERD11502.1;de=true;minCov=120;pc=1
17	GeMoMa	exon	9512996	9513183	.	+	.	ID=nbis-exon-392830;Parent=PASSSERD11502.1;de=true;minCov=120;pc=1
17	GeMoMa	exon	9513352	9513507	.	+	.	ID=nbis-exon-392831;Parent=PASSSERD11502.1;de=true;minCov=120;pc=1
17	GeMoMa	exon	9514197	9514313	.	+	.	ID=nbis-exon-392832;Parent=PASSSERD11502.1;de=true;minCov=120;pc=1
17	GeMoMa	exon	9514741	9514848	.	+	.	ID=nbis-exon-392833;Parent=PASSSERD11502.1;de=true;minCov=120;pc=1
17	GeMoMa	exon	9514957	9515068	.	+	.	ID=nbis-exon-392834;Parent=PASSSERD11502.1;de=true;minCov=120;pc=1
17	GeMoMa	exon	9515794	9516380	.	+	.	ID=nbis-exon-392835;Parent=PASSSERD11502.1;de=true;minCov=120;pc=1
17	GeMoMa	exon	9516599	9519825	.	+	.	ID=nbis-exon-392836;Parent=PASSSERD11502.1;de=true;minCov=120;pc=1
17	GeMoMa	CDS	9486627	9486681	.	+	0	ID=cds-355661;Parent=PASSSERD11502.1;de=true;minCov=120;pc=1
17	GeMoMa	CDS	9500916	9501046	.	+	2	ID=cds-355662;Parent=PASSSERD11502.1;ae=true;de=true;minCov=238;pc=1
17	GeMoMa	CDS	9505561	9505689	.	+	0	ID=cds-355663;Parent=PASSSERD11502.1;ae=true;de=true;minCov=420;pc=1
17	GeMoMa	CDS	9505772	9505877	.	+	0	ID=cds-355664;Parent=PASSSERD11502.1;ae=true;de=true;minCov=409;pc=1
17	GeMoMa	CDS	9506799	9506966	.	+	2	ID=cds-355665;Parent=PASSSERD11502.1;ae=true;de=true;minCov=443;pc=1
17	GeMoMa	CDS	9510740	9510855	.	+	2	ID=cds-355666;Parent=PASSSERD11502.1;ae=true;de=true;minCov=419;pc=1
17	GeMoMa	CDS	9510933	9511037	.	+	0	ID=cds-355667;Parent=PASSSERD11502.1;ae=true;de=true;minCov=317;pc=1
17	GeMoMa	CDS	9512070	9512232	.	+	0	ID=cds-355668;Parent=PASSSERD11502.1;ae=true;de=true;minCov=337;pc=1
17	GeMoMa	CDS	9512996	9513183	.	+	2	ID=cds-355669;Parent=PASSSERD11502.1;ae=true;de=true;minCov=396;pc=1
17	GeMoMa	CDS	9513352	9513507	.	+	0	ID=cds-355670;Parent=PASSSERD11502.1;ae=true;de=true;minCov=574;pc=1
17	GeMoMa	CDS	9514197	9514313	.	+	0	ID=cds-355671;Parent=PASSSERD11502.1;ae=true;de=true;minCov=473;pc=1
17	GeMoMa	CDS	9514741	9514848	.	+	0	ID=cds-355672;Parent=PASSSERD11502.1;ae=true;de=true;minCov=580;pc=1
17	GeMoMa	CDS	9514957	9515068	.	+	0	ID=cds-355673;Parent=PASSSERD11502.1;ae=true;de=true;minCov=545;pc=1
17	GeMoMa	CDS	9515794	9516380	.	+	2	ID=cds-355674;Parent=PASSSERD11502.1;ae=true;de=true;minCov=80;pc=1
17	GeMoMa	CDS	9516599	9517291	.	+	0	ID=cds-355675;Parent=PASSSERD11502.1;ae=true;minCov=278;pc=1
17	AnnotationFinalizer_	five_prime_UTR	9485761	9486626	.	+	.	ID=five_prime_utr-46919;Parent=PASSSERD11502.1
17	AnnotationFinalizer_	three_prime_UTR	9517292	9519825	.	+	.	ID=three_prime_utr-38000;Parent=PASSSERD11502.1
17	GeMoMa	mRNA	9485761	9519825	4814	+	.	ID=PASSSERD11502.2;Parent=PASSSERD11502;aa=958;avgCov=466.1517;bestScore=4814;ce=15;evidence=1;iAA=0.9687;lpm=240;maxGap=0;maxScore=5006;minCov=31;minSplitReads=28;nps=0;oldID=onychos_rna-XM_041406575.1_R0;pAA=0.9812;prediction=0;raa=958;rce=14;ref-gene=onychos_gene-NIBAN2;start=M;stop=*;sumWeight=1.0;tae=1;tde=1;tie=1;tpc=1
17	GeMoMa	exon	9485761	9486681	.	+	.	ID=nbis-exon-392837;Parent=PASSSERD11502.2;de=true;minCov=120;pc=1
17	GeMoMa	exon	9500916	9501046	.	+	.	ID=nbis-exon-392838;Parent=PASSSERD11502.2;de=true;minCov=120;pc=1
17	GeMoMa	exon	9505561	9505689	.	+	.	ID=nbis-exon-392839;Parent=PASSSERD11502.2;de=true;minCov=120;pc=1
17	GeMoMa	exon	9505772	9505877	.	+	.	ID=nbis-exon-392840;Parent=PASSSERD11502.2;de=true;minCov=120;pc=1
17	GeMoMa	exon	9506799	9506966	.	+	.	ID=nbis-exon-392841;Parent=PASSSERD11502.2;de=true;minCov=120;pc=1
17	GeMoMa	exon	9510740	9510855	.	+	.	ID=nbis-exon-392842;Parent=PASSSERD11502.2;de=true;minCov=120;pc=1
17	GeMoMa	exon	9510933	9511037	.	+	.	ID=nbis-exon-392843;Parent=PASSSERD11502.2;de=true;minCov=120;pc=1
17	GeMoMa	exon	9512070	9512232	.	+	.	ID=nbis-exon-392844;Parent=PASSSERD11502.2;de=true;minCov=120;pc=1
17	GeMoMa	exon	9512996	9513183	.	+	.	ID=nbis-exon-392845;Parent=PASSSERD11502.2;de=true;minCov=120;pc=1
17	GeMoMa	exon	9513352	9513507	.	+	.	ID=nbis-exon-392846;Parent=PASSSERD11502.2;de=true;minCov=120;pc=1
17	GeMoMa	exon	9514197	9514313	.	+	.	ID=nbis-exon-392847;Parent=PASSSERD11502.2;de=true;minCov=120;pc=1
17	GeMoMa	exon	9514741	9514848	.	+	.	ID=nbis-exon-392848;Parent=PASSSERD11502.2;de=true;minCov=120;pc=1
17	GeMoMa	exon	9514957	9515068	.	+	.	ID=nbis-exon-392849;Parent=PASSSERD11502.2;de=true;minCov=120;pc=1
17	GeMoMa	exon	9515794	9516308	.	+	.	ID=nbis-exon-392850;Parent=PASSSERD11502.2;de=true;minCov=120;pc=1
17	GeMoMa	exon	9516587	9519825	.	+	.	ID=nbis-exon-392851;Parent=PASSSERD11502.2;de=true;minCov=120;pc=1
17	GeMoMa	CDS	9486627	9486681	.	+	0	ID=cds-355676;Parent=PASSSERD11502.2;de=true;minCov=120;pc=1
17	GeMoMa	CDS	9500916	9501046	.	+	2	ID=cds-355677;Parent=PASSSERD11502.2;ae=true;de=true;minCov=238;pc=1
17	GeMoMa	CDS	9505561	9505689	.	+	0	ID=cds-355678;Parent=PASSSERD11502.2;ae=true;de=true;minCov=420;pc=1
17	GeMoMa	CDS	9505772	9505877	.	+	0	ID=cds-355679;Parent=PASSSERD11502.2;ae=true;de=true;minCov=409;pc=1
17	GeMoMa	CDS	9506799	9506966	.	+	2	ID=cds-355680;Parent=PASSSERD11502.2;ae=true;de=true;minCov=443;pc=1
17	GeMoMa	CDS	9510740	9510855	.	+	2	ID=cds-355681;Parent=PASSSERD11502.2;ae=true;de=true;minCov=419;pc=1
17	GeMoMa	CDS	9510933	9511037	.	+	0	ID=cds-355682;Parent=PASSSERD11502.2;ae=true;de=true;minCov=317;pc=1
17	GeMoMa	CDS	9512070	9512232	.	+	0	ID=cds-355683;Parent=PASSSERD11502.2;ae=true;de=true;minCov=337;pc=1
17	GeMoMa	CDS	9512996	9513183	.	+	2	ID=cds-355684;Parent=PASSSERD11502.2;ae=true;de=true;minCov=396;pc=1
17	GeMoMa	CDS	9513352	9513507	.	+	0	ID=cds-355685;Parent=PASSSERD11502.2;ae=true;de=true;minCov=574;pc=1
17	GeMoMa	CDS	9514197	9514313	.	+	0	ID=cds-355686;Parent=PASSSERD11502.2;ae=true;de=true;minCov=473;pc=1
17	GeMoMa	CDS	9514741	9514848	.	+	0	ID=cds-355687;Parent=PASSSERD11502.2;ae=true;de=true;minCov=580;pc=1
17	GeMoMa	CDS	9514957	9515068	.	+	0	ID=cds-355688;Parent=PASSSERD11502.2;ae=true;de=true;minCov=545;pc=1
17	GeMoMa	CDS	9515794	9516308	.	+	2	ID=cds-355689;Parent=PASSSERD11502.2;ae=true;de=true;minCov=193;pc=1
17	GeMoMa	CDS	9516587	9517291	.	+	0	ID=cds-355690;Parent=PASSSERD11502.2;ae=true;minCov=31;pc=1
17	AnnotationFinalizer_	five_prime_UTR	9485761	9486626	.	+	.	ID=five_prime_utr-46920;Parent=PASSSERD11502.2
17	AnnotationFinalizer_	three_prime_UTR	9517292	9519825	.	+	.	ID=three_prime_utr-38001;Parent=PASSSERD11502.2
17	GeMoMa	mRNA	9485761	9519825	4709	+	.	ID=PASSSERD11502.3;Parent=PASSSERD11502;aa=933;avgCov=464.9089;bestScore=4709;ce=16;evidence=1;iAA=0.9711;lpm=239;maxGap=0;maxScore=4880;minCov=31;minSplitReads=28;nps=0;oldID=pyrgi_rna-XM_041474783.1_R0;pAA=0.9818;prediction=0;raa=933;rce=15;ref-gene=pyrgi_gene-NIBAN2;start=M;stop=*;sumWeight=1.0;tae=1;tde=1;tie=1;tpc=1
17	GeMoMa	exon	9485761	9486681	.	+	.	ID=nbis-exon-392852;Parent=PASSSERD11502.3;de=true;minCov=120;pc=1
17	GeMoMa	exon	9500916	9501046	.	+	.	ID=nbis-exon-392853;Parent=PASSSERD11502.3;de=true;minCov=120;pc=1
17	GeMoMa	exon	9505561	9505689	.	+	.	ID=nbis-exon-392854;Parent=PASSSERD11502.3;de=true;minCov=120;pc=1
17	GeMoMa	exon	9505772	9505877	.	+	.	ID=nbis-exon-392855;Parent=PASSSERD11502.3;de=true;minCov=120;pc=1
17	GeMoMa	exon	9506799	9506966	.	+	.	ID=nbis-exon-392856;Parent=PASSSERD11502.3;de=true;minCov=120;pc=1
17	GeMoMa	exon	9510740	9510855	.	+	.	ID=nbis-exon-392857;Parent=PASSSERD11502.3;de=true;minCov=120;pc=1
17	GeMoMa	exon	9510933	9511037	.	+	.	ID=nbis-exon-392858;Parent=PASSSERD11502.3;de=true;minCov=120;pc=1
17	GeMoMa	exon	9512070	9512232	.	+	.	ID=nbis-exon-392859;Parent=PASSSERD11502.3;de=true;minCov=120;pc=1
17	GeMoMa	exon	9512996	9513183	.	+	.	ID=nbis-exon-392860;Parent=PASSSERD11502.3;de=true;minCov=120;pc=1
17	GeMoMa	exon	9513352	9513507	.	+	.	ID=nbis-exon-392861;Parent=PASSSERD11502.3;de=true;minCov=120;pc=1
17	GeMoMa	exon	9514197	9514313	.	+	.	ID=nbis-exon-392862;Parent=PASSSERD11502.3;de=true;minCov=120;pc=1
17	GeMoMa	exon	9514741	9514848	.	+	.	ID=nbis-exon-392863;Parent=PASSSERD11502.3;de=true;minCov=120;pc=1
17	GeMoMa	exon	9514957	9515068	.	+	.	ID=nbis-exon-392864;Parent=PASSSERD11502.3;de=true;minCov=120;pc=1
17	GeMoMa	exon	9515794	9516308	.	+	.	ID=nbis-exon-392865;Parent=PASSSERD11502.3;de=true;minCov=120;pc=1
17	GeMoMa	exon	9516587	9516856	.	+	.	ID=nbis-exon-392866;Parent=PASSSERD11502.3;de=true;minCov=120;pc=1
17	GeMoMa	exon	9516932	9519825	.	+	.	ID=nbis-exon-392867;Parent=PASSSERD11502.3;de=true;minCov=120;pc=1
17	GeMoMa	CDS	9486627	9486681	.	+	0	ID=cds-355691;Parent=PASSSERD11502.3;de=true;minCov=120;pc=1
17	GeMoMa	CDS	9500916	9501046	.	+	2	ID=cds-355692;Parent=PASSSERD11502.3;ae=true;de=true;minCov=238;pc=1
17	GeMoMa	CDS	9505561	9505689	.	+	0	ID=cds-355693;Parent=PASSSERD11502.3;ae=true;de=true;minCov=420;pc=1
17	GeMoMa	CDS	9505772	9505877	.	+	0	ID=cds-355694;Parent=PASSSERD11502.3;ae=true;de=true;minCov=409;pc=1
17	GeMoMa	CDS	9506799	9506966	.	+	2	ID=cds-355695;Parent=PASSSERD11502.3;ae=true;de=true;minCov=443;pc=1
17	GeMoMa	CDS	9510740	9510855	.	+	2	ID=cds-355696;Parent=PASSSERD11502.3;ae=true;de=true;minCov=419;pc=1
17	GeMoMa	CDS	9510933	9511037	.	+	0	ID=cds-355697;Parent=PASSSERD11502.3;ae=true;de=true;minCov=317;pc=1
17	GeMoMa	CDS	9512070	9512232	.	+	0	ID=cds-355698;Parent=PASSSERD11502.3;ae=true;de=true;minCov=337;pc=1
17	GeMoMa	CDS	9512996	9513183	.	+	2	ID=cds-355699;Parent=PASSSERD11502.3;ae=true;de=true;minCov=396;pc=1
17	GeMoMa	CDS	9513352	9513507	.	+	0	ID=cds-355700;Parent=PASSSERD11502.3;ae=true;de=true;minCov=574;pc=1
17	GeMoMa	CDS	9514197	9514313	.	+	0	ID=cds-355701;Parent=PASSSERD11502.3;ae=true;de=true;minCov=473;pc=1
17	GeMoMa	CDS	9514741	9514848	.	+	0	ID=cds-355702;Parent=PASSSERD11502.3;ae=true;de=true;minCov=580;pc=1
17	GeMoMa	CDS	9514957	9515068	.	+	0	ID=cds-355703;Parent=PASSSERD11502.3;ae=true;de=true;minCov=545;pc=1
17	GeMoMa	CDS	9515794	9516308	.	+	2	ID=cds-355704;Parent=PASSSERD11502.3;ae=true;de=true;minCov=193;pc=1
17	GeMoMa	CDS	9516587	9516856	.	+	0	ID=cds-355705;Parent=PASSSERD11502.3;ae=true;de=true;minCov=31;pc=1
17	GeMoMa	CDS	9516932	9517291	.	+	0	ID=cds-355706;Parent=PASSSERD11502.3;ae=true;minCov=369;pc=1
17	AnnotationFinalizer_	five_prime_UTR	9485761	9486626	.	+	.	ID=five_prime_utr-46921;Parent=PASSSERD11502.3
17	AnnotationFinalizer_	three_prime_UTR	9517292	9519825	.	+	.	ID=three_prime_utr-38002;Parent=PASSSERD11502.3
17	GeMoMa	mRNA	9485761	9519825	4998	+	.	ID=PASSSERD11502.4;Parent=PASSSERD11502;aa=958;avgCov=466.3072;bestScore=4998;ce=15;evidence=1;iAA=0.999;lpm=724;maxGap=0;maxScore=5004;minCov=87;minSplitReads=18;nps=0;oldID=passerold_transcript:ENSPDOT00000007360_R0;pAA=0.999;prediction=0;raa=958;rce=15;ref-gene=passerold_gene:ENSPDOG00000004965;start=M;stop=*;sumWeight=0.8;tae=1;tde=1;tie=1;tpc=1
17	GeMoMa	exon	9485761	9486681	.	+	.	ID=nbis-exon-392868;Parent=PASSSERD11502.4;de=true;minCov=120;pc=1
17	GeMoMa	exon	9500916	9501046	.	+	.	ID=nbis-exon-392869;Parent=PASSSERD11502.4;de=true;minCov=120;pc=1
17	GeMoMa	exon	9505561	9505689	.	+	.	ID=nbis-exon-392870;Parent=PASSSERD11502.4;de=true;minCov=120;pc=1
17	GeMoMa	exon	9505772	9505877	.	+	.	ID=nbis-exon-392871;Parent=PASSSERD11502.4;de=true;minCov=120;pc=1
17	GeMoMa	exon	9506799	9506966	.	+	.	ID=nbis-exon-392872;Parent=PASSSERD11502.4;de=true;minCov=120;pc=1
17	GeMoMa	exon	9510740	9510855	.	+	.	ID=nbis-exon-392873;Parent=PASSSERD11502.4;de=true;minCov=120;pc=1
17	GeMoMa	exon	9510933	9511037	.	+	.	ID=nbis-exon-392874;Parent=PASSSERD11502.4;de=true;minCov=120;pc=1
17	GeMoMa	exon	9512070	9512232	.	+	.	ID=nbis-exon-392875;Parent=PASSSERD11502.4;de=true;minCov=120;pc=1
17	GeMoMa	exon	9512996	9513183	.	+	.	ID=nbis-exon-392876;Parent=PASSSERD11502.4;de=true;minCov=120;pc=1
17	GeMoMa	exon	9513352	9513507	.	+	.	ID=nbis-exon-392877;Parent=PASSSERD11502.4;de=true;minCov=120;pc=1
17	GeMoMa	exon	9514197	9514313	.	+	.	ID=nbis-exon-392878;Parent=PASSSERD11502.4;de=true;minCov=120;pc=1
17	GeMoMa	exon	9514741	9514848	.	+	.	ID=nbis-exon-392879;Parent=PASSSERD11502.4;de=true;minCov=120;pc=1
17	GeMoMa	exon	9514957	9515068	.	+	.	ID=nbis-exon-392880;Parent=PASSSERD11502.4;de=true;minCov=120;pc=1
17	GeMoMa	exon	9515794	9516313	.	+	.	ID=nbis-exon-392881;Parent=PASSSERD11502.4;de=true;minCov=120;pc=1
17	GeMoMa	exon	9516592	9519825	.	+	.	ID=nbis-exon-392882;Parent=PASSSERD11502.4;de=true;minCov=120;pc=1
17	GeMoMa	CDS	9486627	9486681	.	+	0	ID=cds-355707;Parent=PASSSERD11502.4;de=true;minCov=120;pc=1
17	GeMoMa	CDS	9500916	9501046	.	+	2	ID=cds-355708;Parent=PASSSERD11502.4;ae=true;de=true;minCov=238;pc=1
17	GeMoMa	CDS	9505561	9505689	.	+	0	ID=cds-355709;Parent=PASSSERD11502.4;ae=true;de=true;minCov=420;pc=1
17	GeMoMa	CDS	9505772	9505877	.	+	0	ID=cds-355710;Parent=PASSSERD11502.4;ae=true;de=true;minCov=409;pc=1
17	GeMoMa	CDS	9506799	9506966	.	+	2	ID=cds-355711;Parent=PASSSERD11502.4;ae=true;de=true;minCov=443;pc=1
17	GeMoMa	CDS	9510740	9510855	.	+	2	ID=cds-355712;Parent=PASSSERD11502.4;ae=true;de=true;minCov=419;pc=1
17	GeMoMa	CDS	9510933	9511037	.	+	0	ID=cds-355713;Parent=PASSSERD11502.4;ae=true;de=true;minCov=317;pc=1
17	GeMoMa	CDS	9512070	9512232	.	+	0	ID=cds-355714;Parent=PASSSERD11502.4;ae=true;de=true;minCov=337;pc=1
17	GeMoMa	CDS	9512996	9513183	.	+	2	ID=cds-355715;Parent=PASSSERD11502.4;ae=true;de=true;minCov=396;pc=1
17	GeMoMa	CDS	9513352	9513507	.	+	0	ID=cds-355716;Parent=PASSSERD11502.4;ae=true;de=true;minCov=574;pc=1
17	GeMoMa	CDS	9514197	9514313	.	+	0	ID=cds-355717;Parent=PASSSERD11502.4;ae=true;de=true;minCov=473;pc=1
17	GeMoMa	CDS	9514741	9514848	.	+	0	ID=cds-355718;Parent=PASSSERD11502.4;ae=true;de=true;minCov=580;pc=1
17	GeMoMa	CDS	9514957	9515068	.	+	0	ID=cds-355719;Parent=PASSSERD11502.4;ae=true;de=true;minCov=545;pc=1
17	GeMoMa	CDS	9515794	9516313	.	+	2	ID=cds-355720;Parent=PASSSERD11502.4;ae=true;de=true;minCov=90;pc=1
17	GeMoMa	CDS	9516592	9517291	.	+	1	ID=cds-355721;Parent=PASSSERD11502.4;ae=true;minCov=87;pc=1
17	AnnotationFinalizer_	five_prime_UTR	9485761	9486626	.	+	.	ID=five_prime_utr-46922;Parent=PASSSERD11502.4
17	AnnotationFinalizer_	three_prime_UTR	9517292	9519825	.	+	.	ID=three_prime_utr-38003;Parent=PASSSERD11502.4
17	GAF	gene	9515782	9524003	.	-	.	ID=PASSSERD11503;combinedEvidence=4;complete=1;maxEvidence=4;maxTie=1.0;transcripts=1
17	GeMoMa	mRNA	9515782	9524003	699	-	.	ID=PASSSERD11503.1;Parent=PASSSERD11503;aa=137;alternative="onychos_gene-SLC31A2,passerold_gene:ENSPDOG00000005042,pyrgi_gene-SLC31A2";avgCov=1072.2287;bestScore=699;ce=4;evidence=4;iAA=1;lpm=137;maxGap=0;maxScore=699;minCov=305;minSplitReads=293;nps=0;oldID=montanus_rna-XM_039720027.1_R0;pAA=1;prediction=0;raa=137;rce=4;ref-gene=montanus_gene-SLC31A2;start=M;stop=*;sumWeight=3.6;tae=1;tde=1;tie=1;tpc=1
17	GeMoMa	exon	9515782	9516311	.	-	.	ID=nbis-exon-392883;Parent=PASSSERD11503.1;de=true;minCov=305;pc=1
17	GeMoMa	exon	9516590	9517731	.	-	.	ID=nbis-exon-392884;Parent=PASSSERD11503.1;de=true;minCov=305;pc=1
17	GeMoMa	exon	9517806	9519502	.	-	.	ID=nbis-exon-392885;Parent=PASSSERD11503.1;de=true;minCov=305;pc=1
17	GeMoMa	exon	9520049	9520217	.	-	.	ID=nbis-exon-392886;Parent=PASSSERD11503.1;de=true;minCov=305;pc=1
17	GeMoMa	exon	9521273	9521339	.	-	.	ID=nbis-exon-392887;Parent=PASSSERD11503.1;de=true;minCov=305;pc=1
17	GeMoMa	exon	9523878	9524003	.	-	.	ID=nbis-exon-392888;Parent=PASSSERD11503.1;de=true;minCov=305;pc=1
17	GeMoMa	CDS	9519334	9519502	.	-	1	ID=cds-355725;Parent=PASSSERD11503.1;ae=true;minCov=1194;pc=1
17	GeMoMa	CDS	9520049	9520217	.	-	2	ID=cds-355724;Parent=PASSSERD11503.1;ae=true;de=true;minCov=707;pc=1
17	GeMoMa	CDS	9521273	9521339	.	-	0	ID=cds-355723;Parent=PASSSERD11503.1;ae=true;de=true;minCov=387;pc=1
17	GeMoMa	CDS	9523878	9523883	.	-	0	ID=cds-355722;Parent=PASSSERD11503.1;de=true;minCov=305;pc=1
17	AnnotationFinalizer_	five_prime_UTR	9523884	9524003	.	-	.	ID=five_prime_utr-46923;Parent=PASSSERD11503.1
17	AnnotationFinalizer_	three_prime_UTR	9515782	9516311	.	-	.	ID=three_prime_utr-38006;Parent=PASSSERD11503.1
17	AnnotationFinalizer_	three_prime_UTR	9516590	9517731	.	-	.	ID=three_prime_utr-38005;Parent=PASSSERD11503.1
17	AnnotationFinalizer_	three_prime_UTR	9517806	9519333	.	-	.	ID=three_prime_utr-38004;Parent=PASSSERD11503.1
17	GAF	gene	9525955	9584769	.	-	.	ID=PASSSERD11504;combinedEvidence=1;complete=1;maxEvidence=1;maxTie=0.6462;transcripts=1
17	GeMoMa	mRNA	9525955	9584769	8918	-	.	ID=PASSSERD11504.1;Parent=PASSSERD11504;aa=1894;avgCov=1.8261;bestScore=8918;ce=66;evidence=1;iAA=0.879;lpm=267;maxGap=104;maxScore=9737;minCov=0;minSplitReads=0;nps=0;oldID=montanus_rna-XM_039720329.1_R0;pAA=0.8967;prediction=0;raa=1767;rce=69;ref-gene=montanus_gene-LOC120507526;start=M;stop=*;sumWeight=0.8;tae=0.6615;tde=0.6462;tie=0.6462;tpc=0.5524
17	GeMoMa	exon	9525955	9526158	.	-	.	ID=nbis-exon-392889;Parent=PASSSERD11504.1;de=false;minCov=0;pc=0
17	GeMoMa	exon	9526467	9526655	.	-	.	ID=nbis-exon-392890;Parent=PASSSERD11504.1;de=false;minCov=0;pc=0
17	GeMoMa	exon	9526859	9526939	.	-	.	ID=nbis-exon-392891;Parent=PASSSERD11504.1;de=false;minCov=0;pc=0
17	GeMoMa	exon	9527210	9527316	.	-	.	ID=nbis-exon-392892;Parent=PASSSERD11504.1;de=false;minCov=0;pc=0
17	GeMoMa	exon	9527556	9527721	.	-	.	ID=nbis-exon-392893;Parent=PASSSERD11504.1;de=false;minCov=0;pc=0
17	GeMoMa	exon	9527936	9527998	.	-	.	ID=nbis-exon-392894;Parent=PASSSERD11504.1;de=false;minCov=0;pc=0
17	GeMoMa	exon	9528187	9528240	.	-	.	ID=nbis-exon-392895;Parent=PASSSERD11504.1;de=false;minCov=0;pc=0
17	GeMoMa	exon	9528403	9528420	.	-	.	ID=nbis-exon-392896;Parent=PASSSERD11504.1;de=false;minCov=0;pc=0
17	GeMoMa	exon	9528530	9528583	.	-	.	ID=nbis-exon-392897;Parent=PASSSERD11504.1;de=false;minCov=0;pc=0
17	GeMoMa	exon	9528748	9528801	.	-	.	ID=nbis-exon-392898;Parent=PASSSERD11504.1;de=false;minCov=0;pc=0
17	GeMoMa	exon	9528877	9528930	.	-	.	ID=nbis-exon-392899;Parent=PASSSERD11504.1;de=false;minCov=0;pc=0
17	GeMoMa	exon	9529690	9529743	.	-	.	ID=nbis-exon-392900;Parent=PASSSERD11504.1;de=false;minCov=0;pc=0
17	GeMoMa	exon	9530394	9530447	.	-	.	ID=nbis-exon-392901;Parent=PASSSERD11504.1;de=false;minCov=0;pc=0
17	GeMoMa	exon	9530644	9530697	.	-	.	ID=nbis-exon-392902;Parent=PASSSERD11504.1;de=false;minCov=0;pc=0
17	GeMoMa	exon	9530879	9530932	.	-	.	ID=nbis-exon-392903;Parent=PASSSERD11504.1;de=false;minCov=0;pc=0
17	GeMoMa	exon	9531305	9531358	.	-	.	ID=nbis-exon-392904;Parent=PASSSERD11504.1;de=false;minCov=0;pc=0
17	GeMoMa	exon	9531644	9531697	.	-	.	ID=nbis-exon-392905;Parent=PASSSERD11504.1;de=false;minCov=0;pc=0
17	GeMoMa	exon	9531828	9531881	.	-	.	ID=nbis-exon-392906;Parent=PASSSERD11504.1;de=false;minCov=0;pc=0
17	GeMoMa	exon	9531999	9532106	.	-	.	ID=nbis-exon-392907;Parent=PASSSERD11504.1;de=false;minCov=0;pc=0
17	GeMoMa	exon	9532977	9533030	.	-	.	ID=nbis-exon-392908;Parent=PASSSERD11504.1;de=false;minCov=0;pc=0
17	GeMoMa	exon	9533429	9533482	.	-	.	ID=nbis-exon-392909;Parent=PASSSERD11504.1;de=false;minCov=0;pc=0
17	GeMoMa	exon	9533702	9533755	.	-	.	ID=nbis-exon-392910;Parent=PASSSERD11504.1;de=false;minCov=0;pc=0
17	GeMoMa	exon	9533970	9534023	.	-	.	ID=nbis-exon-392911;Parent=PASSSERD11504.1;de=false;minCov=0;pc=0
17	GeMoMa	exon	9534320	9534427	.	-	.	ID=nbis-exon-392912;Parent=PASSSERD11504.1;de=false;minCov=0;pc=0
17	GeMoMa	exon	9534666	9534719	.	-	.	ID=nbis-exon-392913;Parent=PASSSERD11504.1;de=false;minCov=0;pc=0
17	GeMoMa	exon	9535066	9535173	.	-	.	ID=nbis-exon-392914;Parent=PASSSERD11504.1;de=false;minCov=0;pc=0
17	GeMoMa	exon	9535651	9535704	.	-	.	ID=nbis-exon-392915;Parent=PASSSERD11504.1;de=false;minCov=0;pc=0
17	GeMoMa	exon	9535895	9535948	.	-	.	ID=nbis-exon-392916;Parent=PASSSERD11504.1;de=false;minCov=0;pc=0
17	GeMoMa	exon	9536219	9536326	.	-	.	ID=nbis-exon-392917;Parent=PASSSERD11504.1;de=false;minCov=0;pc=0
17	GeMoMa	exon	9537214	9537258	.	-	.	ID=nbis-exon-392918;Parent=PASSSERD11504.1;de=false;minCov=0;pc=0
17	GeMoMa	exon	9537939	9537983	.	-	.	ID=nbis-exon-392919;Parent=PASSSERD11504.1;de=false;minCov=0;pc=0
17	GeMoMa	exon	9538499	9538552	.	-	.	ID=nbis-exon-392920;Parent=PASSSERD11504.1;de=false;minCov=0;pc=0
17	GeMoMa	exon	9538847	9538900	.	-	.	ID=nbis-exon-392921;Parent=PASSSERD11504.1;de=false;minCov=0;pc=0
17	GeMoMa	exon	9539084	9539137	.	-	.	ID=nbis-exon-392922;Parent=PASSSERD11504.1;de=false;minCov=0;pc=0
17	GeMoMa	exon	9539335	9539388	.	-	.	ID=nbis-exon-392923;Parent=PASSSERD11504.1;de=false;minCov=0;pc=0
17	GeMoMa	exon	9539983	9540036	.	-	.	ID=nbis-exon-392924;Parent=PASSSERD11504.1;de=false;minCov=0;pc=0
17	GeMoMa	exon	9540614	9541024	.	-	.	ID=nbis-exon-392925;Parent=PASSSERD11504.1;de=false;minCov=0;pc=0
17	GeMoMa	exon	9541553	9541597	.	-	.	ID=nbis-exon-392926;Parent=PASSSERD11504.1;de=false;minCov=0;pc=0
17	GeMoMa	exon	9541797	9541850	.	-	.	ID=nbis-exon-392927;Parent=PASSSERD11504.1;de=false;minCov=0;pc=0
17	GeMoMa	exon	9542058	9542111	.	-	.	ID=nbis-exon-392928;Parent=PASSSERD11504.1;de=false;minCov=0;pc=0
17	GeMoMa	exon	9543140	9543247	.	-	.	ID=nbis-exon-392929;Parent=PASSSERD11504.1;de=false;minCov=0;pc=0
17	GeMoMa	exon	9543813	9543866	.	-	.	ID=nbis-exon-392930;Parent=PASSSERD11504.1;de=false;minCov=0;pc=0
17	GeMoMa	exon	9544372	9544416	.	-	.	ID=nbis-exon-392931;Parent=PASSSERD11504.1;de=false;minCov=0;pc=0
17	GeMoMa	exon	9545459	9545512	.	-	.	ID=nbis-exon-392932;Parent=PASSSERD11504.1;de=false;minCov=0;pc=0
17	GeMoMa	exon	9546003	9546047	.	-	.	ID=nbis-exon-392933;Parent=PASSSERD11504.1;de=false;minCov=0;pc=0
17	GeMoMa	exon	9546340	9546393	.	-	.	ID=nbis-exon-392934;Parent=PASSSERD11504.1;de=false;minCov=0;pc=0
17	GeMoMa	exon	9546743	9546787	.	-	.	ID=nbis-exon-392935;Parent=PASSSERD11504.1;de=false;minCov=0;pc=0
17	GeMoMa	exon	9546873	9546926	.	-	.	ID=nbis-exon-392936;Parent=PASSSERD11504.1;de=false;minCov=0;pc=0
17	GeMoMa	exon	9547175	9547219	.	-	.	ID=nbis-exon-392937;Parent=PASSSERD11504.1;de=false;minCov=0;pc=0
17	GeMoMa	exon	9547763	9547816	.	-	.	ID=nbis-exon-392938;Parent=PASSSERD11504.1;de=false;minCov=0;pc=0
17	GeMoMa	exon	9548036	9548080	.	-	.	ID=nbis-exon-392939;Parent=PASSSERD11504.1;de=false;minCov=0;pc=0
17	GeMoMa	exon	9548203	9548256	.	-	.	ID=nbis-exon-392940;Parent=PASSSERD11504.1;de=false;minCov=0;pc=0
17	GeMoMa	exon	9548845	9548898	.	-	.	ID=nbis-exon-392941;Parent=PASSSERD11504.1;de=false;minCov=0;pc=0
17	GeMoMa	exon	9549454	9549561	.	-	.	ID=nbis-exon-392942;Parent=PASSSERD11504.1;de=false;minCov=0;pc=0
17	GeMoMa	exon	9550425	9550478	.	-	.	ID=nbis-exon-392943;Parent=PASSSERD11504.1;de=false;minCov=0;pc=0
17	GeMoMa	exon	9551160	9551372	.	-	.	ID=nbis-exon-392944;Parent=PASSSERD11504.1;de=false;minCov=0;pc=0
17	GeMoMa	exon	9554134	9554244	.	-	.	ID=nbis-exon-392945;Parent=PASSSERD11504.1;de=false;minCov=0;pc=0
17	GeMoMa	exon	9557242	9557286	.	-	.	ID=nbis-exon-392946;Parent=PASSSERD11504.1;de=false;minCov=0;pc=0
17	GeMoMa	exon	9559948	9560258	.	-	.	ID=nbis-exon-392947;Parent=PASSSERD11504.1;de=false;minCov=0;pc=0
17	GeMoMa	exon	9560329	9560572	.	-	.	ID=nbis-exon-392948;Parent=PASSSERD11504.1;de=false;minCov=0;pc=0
17	GeMoMa	exon	9568733	9568774	.	-	.	ID=nbis-exon-392949;Parent=PASSSERD11504.1;de=false;minCov=0;pc=0
17	GeMoMa	exon	9570174	9570311	.	-	.	ID=nbis-exon-392950;Parent=PASSSERD11504.1;de=false;minCov=0;pc=0
17	GeMoMa	exon	9570949	9571144	.	-	.	ID=nbis-exon-392951;Parent=PASSSERD11504.1;de=false;minCov=0;pc=0
17	GeMoMa	exon	9572016	9572174	.	-	.	ID=nbis-exon-392952;Parent=PASSSERD11504.1;de=false;minCov=0;pc=0
17	GeMoMa	exon	9572755	9572928	.	-	.	ID=nbis-exon-392953;Parent=PASSSERD11504.1;de=false;minCov=0;pc=0
17	GeMoMa	exon	9584696	9584769	.	-	.	ID=nbis-exon-392954;Parent=PASSSERD11504.1;de=false;minCov=0;pc=0
17	GeMoMa	CDS	9526009	9526158	.	-	0	ID=cds-355791;Parent=PASSSERD11504.1;ae=true;minCov=5;pc=1
17	GeMoMa	CDS	9526467	9526655	.	-	0	ID=cds-355790;Parent=PASSSERD11504.1;ae=true;de=true;minCov=1;pc=1
17	GeMoMa	CDS	9526859	9526939	.	-	0	ID=cds-355789;Parent=PASSSERD11504.1;ae=true;de=true;minCov=2;pc=1
17	GeMoMa	CDS	9527210	9527316	.	-	2	ID=cds-355788;Parent=PASSSERD11504.1;ae=false;de=true;minCov=0;pc=0.514
17	GeMoMa	CDS	9527556	9527721	.	-	0	ID=cds-355787;Parent=PASSSERD11504.1;ae=false;de=false;minCov=0;pc=0.9699
17	GeMoMa	CDS	9527936	9527998	.	-	0	ID=cds-355786;Parent=PASSSERD11504.1;ae=false;de=false;minCov=0;pc=0
17	GeMoMa	CDS	9528187	9528240	.	-	0	ID=cds-355785;Parent=PASSSERD11504.1;ae=true;de=false;minCov=0;pc=0.8519
17	GeMoMa	CDS	9528403	9528420	.	-	0	ID=cds-355784;Parent=PASSSERD11504.1;ae=true;de=true;minCov=3;pc=1
17	GeMoMa	CDS	9528530	9528583	.	-	0	ID=cds-355783;Parent=PASSSERD11504.1;ae=true;de=true;minCov=2;pc=1
17	GeMoMa	CDS	9528748	9528801	.	-	0	ID=cds-355782;Parent=PASSSERD11504.1;ae=true;de=true;minCov=2;pc=1
17	GeMoMa	CDS	9528877	9528930	.	-	0	ID=cds-355781;Parent=PASSSERD11504.1;ae=true;de=true;minCov=5;pc=1
17	GeMoMa	CDS	9529690	9529743	.	-	0	ID=cds-355780;Parent=PASSSERD11504.1;ae=true;de=true;minCov=5;pc=1
17	GeMoMa	CDS	9530394	9530447	.	-	0	ID=cds-355779;Parent=PASSSERD11504.1;ae=true;de=true;minCov=3;pc=1
17	GeMoMa	CDS	9530644	9530697	.	-	0	ID=cds-355778;Parent=PASSSERD11504.1;ae=true;de=true;minCov=6;pc=1
17	GeMoMa	CDS	9530879	9530932	.	-	0	ID=cds-355777;Parent=PASSSERD11504.1;ae=true;de=true;minCov=8;pc=1
17	GeMoMa	CDS	9531305	9531358	.	-	0	ID=cds-355776;Parent=PASSSERD11504.1;ae=true;de=true;minCov=5;pc=1
17	GeMoMa	CDS	9531644	9531697	.	-	0	ID=cds-355775;Parent=PASSSERD11504.1;ae=true;de=true;minCov=3;pc=1
17	GeMoMa	CDS	9531828	9531881	.	-	0	ID=cds-355774;Parent=PASSSERD11504.1;ae=true;de=true;minCov=6;pc=1
17	GeMoMa	CDS	9531999	9532106	.	-	0	ID=cds-355773;Parent=PASSSERD11504.1;ae=true;de=true;minCov=3;pc=1
17	GeMoMa	CDS	9532977	9533030	.	-	0	ID=cds-355772;Parent=PASSSERD11504.1;ae=true;de=true;minCov=1;pc=1
17	GeMoMa	CDS	9533429	9533482	.	-	0	ID=cds-355771;Parent=PASSSERD11504.1;ae=true;de=true;minCov=1;pc=1
17	GeMoMa	CDS	9533702	9533755	.	-	0	ID=cds-355770;Parent=PASSSERD11504.1;ae=true;de=true;minCov=1;pc=1
17	GeMoMa	CDS	9533970	9534023	.	-	0	ID=cds-355769;Parent=PASSSERD11504.1;ae=false;de=true;minCov=0;pc=0.8333
17	GeMoMa	CDS	9534320	9534427	.	-	0	ID=cds-355768;Parent=PASSSERD11504.1;ae=true;de=false;minCov=0;pc=0.3704
17	GeMoMa	CDS	9534666	9534719	.	-	0	ID=cds-355767;Parent=PASSSERD11504.1;ae=true;de=true;minCov=3;pc=1
17	GeMoMa	CDS	9535066	9535173	.	-	0	ID=cds-355766;Parent=PASSSERD11504.1;ae=true;de=true;minCov=2;pc=1
17	GeMoMa	CDS	9535651	9535704	.	-	0	ID=cds-355765;Parent=PASSSERD11504.1;ae=true;de=false;minCov=0;pc=0.9259
17	GeMoMa	CDS	9535895	9535948	.	-	0	ID=cds-355764;Parent=PASSSERD11504.1;ae=true;de=true;minCov=2;pc=1
17	GeMoMa	CDS	9536219	9536326	.	-	0	ID=cds-355763;Parent=PASSSERD11504.1;ae=true;de=true;minCov=1;pc=1
17	GeMoMa	CDS	9537214	9537258	.	-	0	ID=cds-355762;Parent=PASSSERD11504.1;ae=true;de=true;minCov=1;pc=1
17	GeMoMa	CDS	9537939	9537983	.	-	0	ID=cds-355761;Parent=PASSSERD11504.1;ae=false;de=true;minCov=1;pc=1
17	GeMoMa	CDS	9538499	9538552	.	-	0	ID=cds-355760;Parent=PASSSERD11504.1;ae=false;de=false;minCov=0;pc=0
17	GeMoMa	CDS	9538847	9538900	.	-	0	ID=cds-355759;Parent=PASSSERD11504.1;ae=false;de=false;minCov=0;pc=0
17	GeMoMa	CDS	9539084	9539137	.	-	0	ID=cds-355758;Parent=PASSSERD11504.1;ae=false;de=false;minCov=0;pc=0
17	GeMoMa	CDS	9539335	9539388	.	-	0	ID=cds-355757;Parent=PASSSERD11504.1;ae=true;de=false;minCov=0;pc=0.8333
17	GeMoMa	CDS	9539983	9540036	.	-	0	ID=cds-355756;Parent=PASSSERD11504.1;ae=true;de=true;minCov=2;pc=1
17	GeMoMa	CDS	9540614	9541024	.	-	0	ID=cds-355755;Parent=PASSSERD11504.1;ae=true;de=true;minCov=0;pc=0.2384
17	GeMoMa	CDS	9541553	9541597	.	-	0	ID=cds-355754;Parent=PASSSERD11504.1;ae=true;de=true;minCov=3;pc=1
17	GeMoMa	CDS	9541797	9541850	.	-	0	ID=cds-355753;Parent=PASSSERD11504.1;ae=true;de=true;minCov=2;pc=1
17	GeMoMa	CDS	9542058	9542111	.	-	0	ID=cds-355752;Parent=PASSSERD11504.1;ae=true;de=true;minCov=1;pc=1
17	GeMoMa	CDS	9543140	9543247	.	-	0	ID=cds-355751;Parent=PASSSERD11504.1;ae=false;de=true;minCov=0;pc=0.8056
17	GeMoMa	CDS	9543813	9543866	.	-	0	ID=cds-355750;Parent=PASSSERD11504.1;ae=true;de=false;minCov=0;pc=0.6667
17	GeMoMa	CDS	9544372	9544416	.	-	0	ID=cds-355749;Parent=PASSSERD11504.1;ae=true;de=true;minCov=1;pc=1
17	GeMoMa	CDS	9545459	9545512	.	-	0	ID=cds-355748;Parent=PASSSERD11504.1;ae=true;de=true;minCov=1;pc=1
17	GeMoMa	CDS	9546003	9546047	.	-	0	ID=cds-355747;Parent=PASSSERD11504.1;ae=false;de=true;minCov=0;pc=0.3333
17	GeMoMa	CDS	9546340	9546393	.	-	0	ID=cds-355746;Parent=PASSSERD11504.1;ae=false;de=false;minCov=0;pc=0
17	GeMoMa	CDS	9546743	9546787	.	-	0	ID=cds-355745;Parent=PASSSERD11504.1;ae=true;de=false;minCov=0;pc=0.7111
17	GeMoMa	CDS	9546873	9546926	.	-	0	ID=cds-355744;Parent=PASSSERD11504.1;ae=true;de=true;minCov=1;pc=1
17	GeMoMa	CDS	9547175	9547219	.	-	0	ID=cds-355743;Parent=PASSSERD11504.1;ae=true;de=true;minCov=1;pc=1
17	GeMoMa	CDS	9547763	9547816	.	-	0	ID=cds-355742;Parent=PASSSERD11504.1;ae=false;de=true;minCov=0;pc=0.3519
17	GeMoMa	CDS	9548036	9548080	.	-	0	ID=cds-355741;Parent=PASSSERD11504.1;ae=true;de=false;minCov=0;pc=0.8
17	GeMoMa	CDS	9548203	9548256	.	-	0	ID=cds-355740;Parent=PASSSERD11504.1;ae=true;de=true;minCov=1;pc=1
17	GeMoMa	CDS	9548845	9548898	.	-	0	ID=cds-355739;Parent=PASSSERD11504.1;ae=true;de=true;minCov=3;pc=1
17	GeMoMa	CDS	9549454	9549561	.	-	0	ID=cds-355738;Parent=PASSSERD11504.1;ae=true;de=true;minCov=3;pc=1
17	GeMoMa	CDS	9550425	9550478	.	-	0	ID=cds-355737;Parent=PASSSERD11504.1;ae=true;de=true;minCov=3;pc=1
17	GeMoMa	CDS	9551160	9551372	.	-	0	ID=cds-355736;Parent=PASSSERD11504.1;ae=false;de=true;minCov=0;pc=0.1737
17	GeMoMa	CDS	9554134	9554244	.	-	0	ID=cds-355735;Parent=PASSSERD11504.1;ae=false;de=false;minCov=0;pc=0
17	GeMoMa	CDS	9557242	9557286	.	-	0	ID=cds-355734;Parent=PASSSERD11504.1;ae=false;de=false;minCov=0;pc=0
17	GeMoMa	CDS	9559948	9560258	.	-	2	ID=cds-355733;Parent=PASSSERD11504.1;ae=false;de=false;minCov=0;pc=0
17	GeMoMa	CDS	9560329	9560572	.	-	0	ID=cds-355732;Parent=PASSSERD11504.1;ae=false;de=false;minCov=0;pc=0
17	GeMoMa	CDS	9568733	9568774	.	-	0	ID=cds-355731;Parent=PASSSERD11504.1;ae=false;de=false;minCov=0;pc=0
17	GeMoMa	CDS	9570174	9570311	.	-	0	ID=cds-355730;Parent=PASSSERD11504.1;ae=false;de=false;minCov=0;pc=0
17	GeMoMa	CDS	9570949	9571144	.	-	1	ID=cds-355729;Parent=PASSSERD11504.1;ae=false;de=false;minCov=0;pc=0
17	GeMoMa	CDS	9572016	9572174	.	-	1	ID=cds-355728;Parent=PASSSERD11504.1;ae=false;de=false;minCov=0;pc=0
17	GeMoMa	CDS	9572755	9572928	.	-	1	ID=cds-355727;Parent=PASSSERD11504.1;ae=false;de=false;minCov=0;pc=0
17	GeMoMa	CDS	9584696	9584769	.	-	0	ID=cds-355726;Parent=PASSSERD11504.1;de=false;minCov=0;pc=0
17	AnnotationFinalizer_	three_prime_UTR	9525955	9526008	.	-	.	ID=three_prime_utr-38007;Parent=PASSSERD11504.1
17	GAF	gene	9615065	9911616	.	-	.	ID=PASSSERD11505;combinedEvidence=2;complete=2;maxEvidence=2;maxTie=1.0;transcripts=2
17	GeMoMa	mRNA	9615065	9911616	5732	-	.	ID=PASSSERD11505.1;Parent=PASSSERD11505;aa=2082;alternative="onychos_gene-CACNA1E";avgCov=2.8577;bestScore=11741;ce=45;evidence=2;iAA=0.5593;lpm=59;maxGap=109;maxScore=11807;minCov=0;minSplitReads=0;nps=0;oldID=pyrgi_rna-XM_041478901.1_R1;pAA=0.6967;prediction=1;raa=2274;rce=48;ref-gene=pyrgi_gene-CACNA1E;start=M;stop=*;sumWeight=2.0;tae=0.75;tde=0.75;tie=0.6591;tpc=0.7209
17	GeMoMa	exon	9615065	9615262	.	-	.	ID=nbis-exon-392955;Parent=PASSSERD11505.1;de=true;minCov=0;pc=0.7023
17	GeMoMa	exon	9615460	9616004	.	-	.	ID=nbis-exon-392956;Parent=PASSSERD11505.1;de=true;minCov=0;pc=0.7023
17	GeMoMa	exon	9618241	9618283	.	-	.	ID=nbis-exon-392957;Parent=PASSSERD11505.1;de=true;minCov=0;pc=0.7023
17	GeMoMa	exon	9618820	9618913	.	-	.	ID=nbis-exon-392958;Parent=PASSSERD11505.1;de=true;minCov=0;pc=0.7023
17	GeMoMa	exon	9625647	9625756	.	-	.	ID=nbis-exon-392959;Parent=PASSSERD11505.1;de=true;minCov=0;pc=0.7023
17	GeMoMa	exon	9627365	9627472	.	-	.	ID=nbis-exon-392960;Parent=PASSSERD11505.1;de=true;minCov=0;pc=0.7023
17	GeMoMa	exon	9630278	9630386	.	-	.	ID=nbis-exon-392961;Parent=PASSSERD11505.1;de=true;minCov=0;pc=0.7023
17	GeMoMa	exon	9639584	9639680	.	-	.	ID=nbis-exon-392962;Parent=PASSSERD11505.1;de=true;minCov=0;pc=0.7023
17	GeMoMa	exon	9646864	9646991	.	-	.	ID=nbis-exon-392963;Parent=PASSSERD11505.1;de=true;minCov=0;pc=0.7023
17	GeMoMa	exon	9650427	9650577	.	-	.	ID=nbis-exon-392964;Parent=PASSSERD11505.1;de=true;minCov=0;pc=0.7023
17	GeMoMa	exon	9652179	9652270	.	-	.	ID=nbis-exon-392965;Parent=PASSSERD11505.1;de=true;minCov=0;pc=0.7023
17	GeMoMa	exon	9652857	9652922	.	-	.	ID=nbis-exon-392966;Parent=PASSSERD11505.1;de=true;minCov=0;pc=0.7023
17	GeMoMa	exon	9656226	9656342	.	-	.	ID=nbis-exon-392967;Parent=PASSSERD11505.1;de=true;minCov=0;pc=0.7023
17	GeMoMa	exon	9666565	9666648	.	-	.	ID=nbis-exon-392968;Parent=PASSSERD11505.1;de=true;minCov=0;pc=0.7023
17	GeMoMa	exon	9666815	9666925	.	-	.	ID=nbis-exon-392969;Parent=PASSSERD11505.1;de=true;minCov=0;pc=0.7023
17	GeMoMa	exon	9667921	9668085	.	-	.	ID=nbis-exon-392970;Parent=PASSSERD11505.1;de=true;minCov=0;pc=0.7023
17	GeMoMa	exon	9669684	9669885	.	-	.	ID=nbis-exon-392971;Parent=PASSSERD11505.1;de=true;minCov=0;pc=0.7023
17	GeMoMa	exon	9670734	9670871	.	-	.	ID=nbis-exon-392972;Parent=PASSSERD11505.1;de=true;minCov=0;pc=0.7023
17	GeMoMa	exon	9671912	9672072	.	-	.	ID=nbis-exon-392973;Parent=PASSSERD11505.1;de=true;minCov=0;pc=0.7023
17	GeMoMa	exon	9674656	9674752	.	-	.	ID=nbis-exon-392974;Parent=PASSSERD11505.1;de=true;minCov=0;pc=0.7023
17	GeMoMa	exon	9682300	9682308	.	-	.	ID=nbis-exon-392975;Parent=PASSSERD11505.1;de=true;minCov=0;pc=0.7023
17	GeMoMa	exon	9682591	9682697	.	-	.	ID=nbis-exon-392976;Parent=PASSSERD11505.1;de=true;minCov=0;pc=0.7023
17	GeMoMa	exon	9683435	9683494	.	-	.	ID=nbis-exon-392977;Parent=PASSSERD11505.1;de=true;minCov=0;pc=0.7023
17	GeMoMa	exon	9684372	9684501	.	-	.	ID=nbis-exon-392978;Parent=PASSSERD11505.1;de=true;minCov=0;pc=0.7023
17	GeMoMa	exon	9687528	9687648	.	-	.	ID=nbis-exon-392979;Parent=PASSSERD11505.1;de=true;minCov=0;pc=0.7023
17	GeMoMa	exon	9688858	9689042	.	-	.	ID=nbis-exon-392980;Parent=PASSSERD11505.1;de=true;minCov=0;pc=0.7023
17	GeMoMa	exon	9691381	9692028	.	-	.	ID=nbis-exon-392981;Parent=PASSSERD11505.1;de=true;minCov=0;pc=0.7023
17	GeMoMa	exon	9695050	9695199	.	-	.	ID=nbis-exon-392982;Parent=PASSSERD11505.1;de=true;minCov=0;pc=0.7023
17	GeMoMa	exon	9706287	9706393	.	-	.	ID=nbis-exon-392983;Parent=PASSSERD11505.1;de=true;minCov=0;pc=0.7023
17	GeMoMa	exon	9712832	9712899	.	-	.	ID=nbis-exon-392984;Parent=PASSSERD11505.1;de=true;minCov=0;pc=0.7023
17	GeMoMa	exon	9718975	9719092	.	-	.	ID=nbis-exon-392985;Parent=PASSSERD11505.1;de=true;minCov=0;pc=0.7023
17	GeMoMa	exon	9724385	9724457	.	-	.	ID=nbis-exon-392986;Parent=PASSSERD11505.1;de=true;minCov=0;pc=0.7023
17	GeMoMa	exon	9725886	9726017	.	-	.	ID=nbis-exon-392987;Parent=PASSSERD11505.1;de=true;minCov=0;pc=0.7023
17	GeMoMa	exon	9729417	9729529	.	-	.	ID=nbis-exon-392988;Parent=PASSSERD11505.1;de=true;minCov=0;pc=0.7023
17	GeMoMa	exon	9734138	9734250	.	-	.	ID=nbis-exon-392989;Parent=PASSSERD11505.1;de=true;minCov=0;pc=0.7023
17	GeMoMa	exon	9744626	9744835	.	-	.	ID=nbis-exon-392990;Parent=PASSSERD11505.1;de=true;minCov=0;pc=0.7023
17	GeMoMa	exon	9748311	9748400	.	-	.	ID=nbis-exon-392991;Parent=PASSSERD11505.1;de=true;minCov=0;pc=0.7023
17	GeMoMa	exon	9750972	9751028	.	-	.	ID=nbis-exon-392992;Parent=PASSSERD11505.1;de=true;minCov=0;pc=0.7023
17	GeMoMa	exon	9757581	9757696	.	-	.	ID=nbis-exon-392993;Parent=PASSSERD11505.1;de=true;minCov=0;pc=0.7023
17	GeMoMa	exon	9771180	9771283	.	-	.	ID=nbis-exon-392994;Parent=PASSSERD11505.1;de=true;minCov=0;pc=0.7023
17	GeMoMa	exon	9797221	9797408	.	-	.	ID=nbis-exon-392995;Parent=PASSSERD11505.1;de=true;minCov=0;pc=0.7023
17	GeMoMa	exon	9801913	9802065	.	-	.	ID=nbis-exon-392996;Parent=PASSSERD11505.1;de=true;minCov=0;pc=0.7023
17	GeMoMa	exon	9804325	9804416	.	-	.	ID=nbis-exon-392997;Parent=PASSSERD11505.1;de=true;minCov=0;pc=0.7023
17	GeMoMa	exon	9900568	9900707	.	-	.	ID=nbis-exon-392998;Parent=PASSSERD11505.1;de=true;minCov=0;pc=0.7023
17	GeMoMa	exon	9907813	9907916	.	-	.	ID=nbis-exon-392999;Parent=PASSSERD11505.1;de=true;minCov=0;pc=0.7023
17	GeMoMa	exon	9911355	9911616	.	-	.	ID=nbis-exon-393000;Parent=PASSSERD11505.1;de=true;minCov=0;pc=0.7023
17	GeMoMa	CDS	9615482	9616004	.	-	1	ID=cds-355836;Parent=PASSSERD11505.1;ae=true;minCov=1;pc=1
17	GeMoMa	CDS	9618241	9618283	.	-	2	ID=cds-355835;Parent=PASSSERD11505.1;ae=false;de=false;minCov=0;pc=0
17	GeMoMa	CDS	9618820	9618913	.	-	0	ID=cds-355834;Parent=PASSSERD11505.1;ae=false;de=false;minCov=0;pc=0
17	GeMoMa	CDS	9625647	9625756	.	-	2	ID=cds-355833;Parent=PASSSERD11505.1;ae=true;de=true;minCov=3;pc=1
17	GeMoMa	CDS	9627365	9627472	.	-	2	ID=cds-355832;Parent=PASSSERD11505.1;ae=true;de=true;minCov=0;pc=0.7963
17	GeMoMa	CDS	9630278	9630386	.	-	0	ID=cds-355831;Parent=PASSSERD11505.1;ae=true;de=true;minCov=3;pc=1
17	GeMoMa	CDS	9639584	9639680	.	-	1	ID=cds-355830;Parent=PASSSERD11505.1;ae=true;de=true;minCov=3;pc=1
17	GeMoMa	CDS	9646864	9646991	.	-	0	ID=cds-355829;Parent=PASSSERD11505.1;ae=true;de=true;minCov=2;pc=1
17	GeMoMa	CDS	9650427	9650577	.	-	1	ID=cds-355828;Parent=PASSSERD11505.1;ae=true;de=true;minCov=0;pc=0.6093
17	GeMoMa	CDS	9652179	9652270	.	-	0	ID=cds-355827;Parent=PASSSERD11505.1;ae=true;de=true;minCov=3;pc=1
17	GeMoMa	CDS	9652857	9652922	.	-	0	ID=cds-355826;Parent=PASSSERD11505.1;ae=true;de=true;minCov=4;pc=1
17	GeMoMa	CDS	9656226	9656342	.	-	0	ID=cds-355825;Parent=PASSSERD11505.1;ae=true;de=true;minCov=6;pc=1
17	GeMoMa	CDS	9666565	9666648	.	-	0	ID=cds-355824;Parent=PASSSERD11505.1;ae=true;de=true;minCov=3;pc=1
17	GeMoMa	CDS	9666815	9666925	.	-	0	ID=cds-355823;Parent=PASSSERD11505.1;ae=true;de=true;minCov=2;pc=1
17	GeMoMa	CDS	9667921	9668085	.	-	0	ID=cds-355822;Parent=PASSSERD11505.1;ae=false;de=true;minCov=0;pc=0.8121
17	GeMoMa	CDS	9669684	9669885	.	-	1	ID=cds-355821;Parent=PASSSERD11505.1;ae=false;de=false;minCov=0;pc=0
17	GeMoMa	CDS	9670734	9670871	.	-	1	ID=cds-355820;Parent=PASSSERD11505.1;ae=true;de=false;minCov=0;pc=0.413
17	GeMoMa	CDS	9671912	9672072	.	-	0	ID=cds-355819;Parent=PASSSERD11505.1;ae=true;de=true;minCov=3;pc=1
17	GeMoMa	CDS	9674656	9674752	.	-	1	ID=cds-355818;Parent=PASSSERD11505.1;ae=true;de=true;minCov=1;pc=1
17	GeMoMa	CDS	9682300	9682308	.	-	1	ID=cds-355817;Parent=PASSSERD11505.1;ae=false;de=false;minCov=0;pc=0
17	GeMoMa	CDS	9682591	9682697	.	-	0	ID=cds-355816;Parent=PASSSERD11505.1;ae=true;de=true;minCov=1;pc=1
17	GeMoMa	CDS	9683435	9683494	.	-	0	ID=cds-355815;Parent=PASSSERD11505.1;ae=true;de=true;minCov=2;pc=1
17	GeMoMa	CDS	9684372	9684501	.	-	1	ID=cds-355814;Parent=PASSSERD11505.1;ae=true;de=true;minCov=0;pc=0.4231
17	GeMoMa	CDS	9687528	9687648	.	-	2	ID=cds-355813;Parent=PASSSERD11505.1;ae=true;de=true;minCov=2;pc=1
17	GeMoMa	CDS	9688858	9689042	.	-	1	ID=cds-355812;Parent=PASSSERD11505.1;ae=false;de=false;minCov=0;pc=0
17	GeMoMa	CDS	9691381	9692028	.	-	1	ID=cds-355811;Parent=PASSSERD11505.1;ae=true;de=false;minCov=0;pc=0.1944
17	GeMoMa	CDS	9695050	9695199	.	-	1	ID=cds-355810;Parent=PASSSERD11505.1;ae=false;de=false;minCov=0;pc=0
17	GeMoMa	CDS	9706287	9706393	.	-	0	ID=cds-355809;Parent=PASSSERD11505.1;ae=false;de=true;minCov=1;pc=1
17	GeMoMa	CDS	9712832	9712899	.	-	2	ID=cds-355808;Parent=PASSSERD11505.1;ae=true;de=true;minCov=2;pc=1
17	GeMoMa	CDS	9718975	9719092	.	-	0	ID=cds-355807;Parent=PASSSERD11505.1;ae=true;de=true;minCov=1;pc=1
17	GeMoMa	CDS	9724385	9724457	.	-	1	ID=cds-355806;Parent=PASSSERD11505.1;ae=true;de=true;minCov=6;pc=1
17	GeMoMa	CDS	9725886	9726017	.	-	1	ID=cds-355805;Parent=PASSSERD11505.1;ae=true;de=true;minCov=4;pc=1
17	GeMoMa	CDS	9729417	9729529	.	-	0	ID=cds-355804;Parent=PASSSERD11505.1;ae=true;de=true;minCov=2;pc=1
17	GeMoMa	CDS	9734138	9734250	.	-	2	ID=cds-355803;Parent=PASSSERD11505.1;ae=true;de=true;minCov=6;pc=1
17	GeMoMa	CDS	9744626	9744835	.	-	2	ID=cds-355802;Parent=PASSSERD11505.1;ae=true;de=true;minCov=2;pc=1
17	GeMoMa	CDS	9748311	9748400	.	-	2	ID=cds-355801;Parent=PASSSERD11505.1;ae=true;de=true;minCov=1;pc=1
17	GeMoMa	CDS	9750972	9751028	.	-	2	ID=cds-355800;Parent=PASSSERD11505.1;ae=false;de=true;minCov=0;pc=0.3509
17	GeMoMa	CDS	9757581	9757696	.	-	1	ID=cds-355799;Parent=PASSSERD11505.1;ae=true;de=false;minCov=0;pc=0.5862
17	GeMoMa	CDS	9771180	9771283	.	-	0	ID=cds-355798;Parent=PASSSERD11505.1;ae=false;de=true;minCov=0;pc=0.7885
17	GeMoMa	CDS	9797221	9797408	.	-	2	ID=cds-355797;Parent=PASSSERD11505.1;ae=true;de=false;minCov=0;pc=0.7021
17	GeMoMa	CDS	9801913	9802065	.	-	2	ID=cds-355796;Parent=PASSSERD11505.1;ae=true;de=true;minCov=1;pc=1
17	GeMoMa	CDS	9804325	9804416	.	-	1	ID=cds-355795;Parent=PASSSERD11505.1;ae=false;de=true;minCov=0;pc=0.6848
17	GeMoMa	CDS	9900568	9900707	.	-	0	ID=cds-355794;Parent=PASSSERD11505.1;ae=true;de=false;minCov=2;pc=1
17	GeMoMa	CDS	9907813	9907916	.	-	2	ID=cds-355793;Parent=PASSSERD11505.1;ae=true;de=true;minCov=6;pc=1
17	GeMoMa	CDS	9911355	9911616	.	-	0	ID=cds-355792;Parent=PASSSERD11505.1;de=true;minCov=0;pc=0.7023
17	AnnotationFinalizer_	three_prime_UTR	9615065	9615262	.	-	.	ID=three_prime_utr-38009;Parent=PASSSERD11505.1
17	AnnotationFinalizer_	three_prime_UTR	9615460	9615481	.	-	.	ID=three_prime_utr-38008;Parent=PASSSERD11505.1
17	GeMoMa	mRNA	9652175	9668054	635	-	.	ID=PASSSERD11505.2;Parent=PASSSERD11505;aa=148;avgCov=5.286;bestScore=744;ce=5;evidence=1;iAA=0.8477;lpm=65;maxGap=3;maxScore=751;minCov=0;minSplitReads=4;nps=0;oldID=pyrgi_rna-XM_041471327.1_R1;pAA=0.8543;prediction=1;raa=148;rce=5;ref-gene=pyrgi_gene-LOC121355688;start=M;stop=*;sumWeight=1.0;tae=1;tde=1;tie=1;tpc=0.991
17	GeMoMa	exon	9652175	9652270	.	-	.	ID=nbis-exon-393001;Parent=PASSSERD11505.2;de=true;minCov=3;pc=1
17	GeMoMa	exon	9652857	9652922	.	-	.	ID=nbis-exon-393002;Parent=PASSSERD11505.2;de=true;minCov=3;pc=1
17	GeMoMa	exon	9656226	9656342	.	-	.	ID=nbis-exon-393003;Parent=PASSSERD11505.2;de=true;minCov=3;pc=1
17	GeMoMa	exon	9666565	9666648	.	-	.	ID=nbis-exon-393004;Parent=PASSSERD11505.2;de=true;minCov=3;pc=1
17	GeMoMa	exon	9666815	9666925	.	-	.	ID=nbis-exon-393005;Parent=PASSSERD11505.2;de=true;minCov=3;pc=1
17	GeMoMa	exon	9667921	9668054	.	-	.	ID=nbis-exon-393006;Parent=PASSSERD11505.2;de=true;minCov=3;pc=1
17	GeMoMa	CDS	9652175	9652270	.	-	0	ID=cds-355841;Parent=PASSSERD11505.2;ae=true;minCov=0;pc=0.9583
17	GeMoMa	CDS	9652857	9652922	.	-	0	ID=cds-355840;Parent=PASSSERD11505.2;ae=true;de=true;minCov=4;pc=1
17	GeMoMa	CDS	9656226	9656342	.	-	0	ID=cds-355839;Parent=PASSSERD11505.2;ae=true;de=true;minCov=6;pc=1
17	GeMoMa	CDS	9666565	9666648	.	-	0	ID=cds-355838;Parent=PASSSERD11505.2;ae=true;de=true;minCov=3;pc=1
17	GeMoMa	CDS	9666815	9666895	.	-	0	ID=cds-355837;Parent=PASSSERD11505.2;de=true;minCov=3;pc=1
17	AnnotationFinalizer_	five_prime_UTR	9666896	9666925	.	-	.	ID=five_prime_utr-46925;Parent=PASSSERD11505.2
17	AnnotationFinalizer_	five_prime_UTR	9667921	9668054	.	-	.	ID=five_prime_utr-46924;Parent=PASSSERD11505.2
17	GAF	gene	9935572	10014190	.	-	.	ID=PASSSERD11506;combinedEvidence=4;complete=11;maxEvidence=4;maxTie=1.0;transcripts=11
17	GeMoMa	mRNA	9935572	10000385	6856	-	.	ID=PASSSERD11506.3;Parent=PASSSERD11506;aa=1304;alternative="onychos_gene-EHMT1,pyrgi_gene-EHMT1";avgCov=417.0974;bestScore=6856;ce=28;evidence=3;iAA=0.9992;lpm=1135;maxGap=0;maxScore=6859;minCov=0;minSplitReads=0;nps=0;oldID=montanus_rna-XM_039719998.1_R0;pAA=0.9992;prediction=0;raa=1304;rce=28;ref-gene=montanus_gene-EHMT1;start=M;stop=*;sumWeight=2.8;tae=1;tde=0.963;tie=0.963;tpc=0.9985
17	GeMoMa	exon	9935572	9937435	.	-	.	ID=nbis-exon-393119;Parent=PASSSERD11506.3;de=false;minCov=0;pc=0
17	GeMoMa	exon	9938157	9938332	.	-	.	ID=nbis-exon-393120;Parent=PASSSERD11506.3;de=false;minCov=0;pc=0
17	GeMoMa	exon	9940472	9940550	.	-	.	ID=nbis-exon-393121;Parent=PASSSERD11506.3;de=false;minCov=0;pc=0
17	GeMoMa	exon	9945712	9945798	.	-	.	ID=nbis-exon-393122;Parent=PASSSERD11506.3;de=false;minCov=0;pc=0
17	GeMoMa	exon	9947989	9948104	.	-	.	ID=nbis-exon-393123;Parent=PASSSERD11506.3;de=false;minCov=0;pc=0
17	GeMoMa	exon	9949371	9949448	.	-	.	ID=nbis-exon-393124;Parent=PASSSERD11506.3;de=false;minCov=0;pc=0
17	GeMoMa	exon	9950323	9950467	.	-	.	ID=nbis-exon-393125;Parent=PASSSERD11506.3;de=false;minCov=0;pc=0
17	GeMoMa	exon	9950814	9950981	.	-	.	ID=nbis-exon-393126;Parent=PASSSERD11506.3;de=false;minCov=0;pc=0
17	GeMoMa	exon	9951698	9951852	.	-	.	ID=nbis-exon-393127;Parent=PASSSERD11506.3;de=false;minCov=0;pc=0
17	GeMoMa	exon	9954642	9954746	.	-	.	ID=nbis-exon-393128;Parent=PASSSERD11506.3;de=false;minCov=0;pc=0
17	GeMoMa	exon	9955383	9955484	.	-	.	ID=nbis-exon-393129;Parent=PASSSERD11506.3;de=false;minCov=0;pc=0
17	GeMoMa	exon	9957629	9957751	.	-	.	ID=nbis-exon-393130;Parent=PASSSERD11506.3;de=false;minCov=0;pc=0
17	GeMoMa	exon	9959599	9959705	.	-	.	ID=nbis-exon-393131;Parent=PASSSERD11506.3;de=false;minCov=0;pc=0
17	GeMoMa	exon	9960939	9961021	.	-	.	ID=nbis-exon-393132;Parent=PASSSERD11506.3;de=false;minCov=0;pc=0
17	GeMoMa	exon	9962080	9962244	.	-	.	ID=nbis-exon-393133;Parent=PASSSERD11506.3;de=false;minCov=0;pc=0
17	GeMoMa	exon	9962870	9963096	.	-	.	ID=nbis-exon-393134;Parent=PASSSERD11506.3;de=false;minCov=0;pc=0
17	GeMoMa	exon	9964806	9964949	.	-	.	ID=nbis-exon-393135;Parent=PASSSERD11506.3;de=false;minCov=0;pc=0
17	GeMoMa	exon	9967827	9967972	.	-	.	ID=nbis-exon-393136;Parent=PASSSERD11506.3;de=false;minCov=0;pc=0
17	GeMoMa	exon	9970612	9970743	.	-	.	ID=nbis-exon-393137;Parent=PASSSERD11506.3;de=false;minCov=0;pc=0
17	GeMoMa	exon	9972519	9972639	.	-	.	ID=nbis-exon-393138;Parent=PASSSERD11506.3;de=false;minCov=0;pc=0
17	GeMoMa	exon	9974654	9974734	.	-	.	ID=nbis-exon-393139;Parent=PASSSERD11506.3;de=false;minCov=0;pc=0
17	GeMoMa	exon	9975381	9975569	.	-	.	ID=nbis-exon-393140;Parent=PASSSERD11506.3;de=false;minCov=0;pc=0
17	GeMoMa	exon	9976340	9976476	.	-	.	ID=nbis-exon-393141;Parent=PASSSERD11506.3;de=false;minCov=0;pc=0
17	GeMoMa	exon	9977823	9978000	.	-	.	ID=nbis-exon-393142;Parent=PASSSERD11506.3;de=false;minCov=0;pc=0
17	GeMoMa	exon	9984430	9984471	.	-	.	ID=nbis-exon-393143;Parent=PASSSERD11506.3;de=false;minCov=0;pc=0
17	GeMoMa	exon	9986984	9987531	.	-	.	ID=nbis-exon-393144;Parent=PASSSERD11506.3;de=false;minCov=0;pc=0
17	GeMoMa	exon	9998631	9998718	.	-	.	ID=nbis-exon-393145;Parent=PASSSERD11506.3;de=false;minCov=0;pc=0
17	GeMoMa	exon	10000380	10000385	.	-	.	ID=nbis-exon-393146;Parent=PASSSERD11506.3;de=false;minCov=0;pc=0
17	GeMoMa	CDS	9937252	9937435	.	-	1	ID=cds-355925;Parent=PASSSERD11506.3;ae=true;minCov=422;pc=1
17	GeMoMa	CDS	9938157	9938332	.	-	0	ID=cds-355924;Parent=PASSSERD11506.3;ae=true;de=true;minCov=743;pc=1
17	GeMoMa	CDS	9940472	9940550	.	-	1	ID=cds-355923;Parent=PASSSERD11506.3;ae=true;de=true;minCov=570;pc=1
17	GeMoMa	CDS	9945712	9945798	.	-	1	ID=cds-355922;Parent=PASSSERD11506.3;ae=true;de=true;minCov=335;pc=1
17	GeMoMa	CDS	9947989	9948104	.	-	0	ID=cds-355921;Parent=PASSSERD11506.3;ae=true;de=true;minCov=317;pc=1
17	GeMoMa	CDS	9949371	9949448	.	-	0	ID=cds-355920;Parent=PASSSERD11506.3;ae=true;de=true;minCov=412;pc=1
17	GeMoMa	CDS	9950323	9950467	.	-	1	ID=cds-355919;Parent=PASSSERD11506.3;ae=true;de=true;minCov=474;pc=1
17	GeMoMa	CDS	9950814	9950981	.	-	1	ID=cds-355918;Parent=PASSSERD11506.3;ae=true;de=true;minCov=342;pc=1
17	GeMoMa	CDS	9951698	9951852	.	-	0	ID=cds-355917;Parent=PASSSERD11506.3;ae=true;de=true;minCov=283;pc=1
17	GeMoMa	CDS	9954642	9954746	.	-	0	ID=cds-355916;Parent=PASSSERD11506.3;ae=true;de=true;minCov=274;pc=1
17	GeMoMa	CDS	9955383	9955484	.	-	0	ID=cds-355915;Parent=PASSSERD11506.3;ae=true;de=true;minCov=303;pc=1
17	GeMoMa	CDS	9957629	9957751	.	-	0	ID=cds-355914;Parent=PASSSERD11506.3;ae=true;de=true;minCov=349;pc=1
17	GeMoMa	CDS	9959599	9959705	.	-	2	ID=cds-355913;Parent=PASSSERD11506.3;ae=true;de=true;minCov=420;pc=1
17	GeMoMa	CDS	9960939	9961021	.	-	1	ID=cds-355912;Parent=PASSSERD11506.3;ae=true;de=true;minCov=436;pc=1
17	GeMoMa	CDS	9962080	9962244	.	-	1	ID=cds-355911;Parent=PASSSERD11506.3;ae=true;de=true;minCov=253;pc=1
17	GeMoMa	CDS	9962870	9963096	.	-	0	ID=cds-355910;Parent=PASSSERD11506.3;ae=true;de=true;minCov=248;pc=1
17	GeMoMa	CDS	9964806	9964949	.	-	0	ID=cds-355909;Parent=PASSSERD11506.3;ae=true;de=true;minCov=198;pc=1
17	GeMoMa	CDS	9967827	9967972	.	-	2	ID=cds-355908;Parent=PASSSERD11506.3;ae=true;de=true;minCov=396;pc=1
17	GeMoMa	CDS	9970612	9970743	.	-	2	ID=cds-355907;Parent=PASSSERD11506.3;ae=true;de=true;minCov=342;pc=1
17	GeMoMa	CDS	9972519	9972639	.	-	0	ID=cds-355906;Parent=PASSSERD11506.3;ae=true;de=true;minCov=312;pc=1
17	GeMoMa	CDS	9974654	9974734	.	-	0	ID=cds-355905;Parent=PASSSERD11506.3;ae=true;de=true;minCov=272;pc=1
17	GeMoMa	CDS	9975381	9975569	.	-	0	ID=cds-355904;Parent=PASSSERD11506.3;ae=true;de=true;minCov=330;pc=1
17	GeMoMa	CDS	9976340	9976476	.	-	2	ID=cds-355903;Parent=PASSSERD11506.3;ae=true;de=true;minCov=394;pc=1
17	GeMoMa	CDS	9977823	9978000	.	-	0	ID=cds-355902;Parent=PASSSERD11506.3;ae=true;de=true;minCov=291;pc=1
17	GeMoMa	CDS	9984430	9984471	.	-	0	ID=cds-355901;Parent=PASSSERD11506.3;ae=true;de=true;minCov=160;pc=1
17	GeMoMa	CDS	9986984	9987531	.	-	2	ID=cds-355900;Parent=PASSSERD11506.3;ae=true;de=true;minCov=247;pc=1
17	GeMoMa	CDS	9998631	9998718	.	-	0	ID=cds-355899;Parent=PASSSERD11506.3;ae=true;de=true;minCov=301;pc=1
17	GeMoMa	CDS	10000380	10000385	.	-	0	ID=cds-355898;Parent=PASSSERD11506.3;de=false;minCov=0;pc=0
17	AnnotationFinalizer_	three_prime_UTR	9935572	9937251	.	-	.	ID=three_prime_utr-38012;Parent=PASSSERD11506.3
17	GeMoMa	mRNA	9935572	10001543	6862	-	.	ID=PASSSERD11506.6;Parent=PASSSERD11506;aa=1305;alternative="onychos_gene-EHMT1";avgCov=416.7778;bestScore=6862;ce=28;evidence=2;iAA=0.9992;lpm=1136;maxGap=0;maxScore=6865;minCov=0;minSplitReads=0;nps=0;oldID=montanus_rna-XM_039719997.1_R0;pAA=0.9992;prediction=0;raa=1305;rce=28;ref-gene=montanus_gene-EHMT1;start=M;stop=*;sumWeight=1.8;tae=1;tde=0.963;tie=0.963;tpc=0.9977
17	GeMoMa	exon	9935572	9937435	.	-	.	ID=nbis-exon-393203;Parent=PASSSERD11506.6;de=false;minCov=0;pc=0
17	GeMoMa	exon	9938157	9938332	.	-	.	ID=nbis-exon-393204;Parent=PASSSERD11506.6;de=false;minCov=0;pc=0
17	GeMoMa	exon	9940472	9940550	.	-	.	ID=nbis-exon-393205;Parent=PASSSERD11506.6;de=false;minCov=0;pc=0
17	GeMoMa	exon	9945712	9945798	.	-	.	ID=nbis-exon-393206;Parent=PASSSERD11506.6;de=false;minCov=0;pc=0
17	GeMoMa	exon	9947989	9948104	.	-	.	ID=nbis-exon-393207;Parent=PASSSERD11506.6;de=false;minCov=0;pc=0
17	GeMoMa	exon	9949371	9949448	.	-	.	ID=nbis-exon-393208;Parent=PASSSERD11506.6;de=false;minCov=0;pc=0
17	GeMoMa	exon	9950323	9950467	.	-	.	ID=nbis-exon-393209;Parent=PASSSERD11506.6;de=false;minCov=0;pc=0
17	GeMoMa	exon	9950814	9950981	.	-	.	ID=nbis-exon-393210;Parent=PASSSERD11506.6;de=false;minCov=0;pc=0
17	GeMoMa	exon	9951698	9951852	.	-	.	ID=nbis-exon-393211;Parent=PASSSERD11506.6;de=false;minCov=0;pc=0
17	GeMoMa	exon	9954642	9954746	.	-	.	ID=nbis-exon-393212;Parent=PASSSERD11506.6;de=false;minCov=0;pc=0
17	GeMoMa	exon	9955383	9955484	.	-	.	ID=nbis-exon-393213;Parent=PASSSERD11506.6;de=false;minCov=0;pc=0
17	GeMoMa	exon	9957629	9957751	.	-	.	ID=nbis-exon-393214;Parent=PASSSERD11506.6;de=false;minCov=0;pc=0
17	GeMoMa	exon	9959599	9959705	.	-	.	ID=nbis-exon-393215;Parent=PASSSERD11506.6;de=false;minCov=0;pc=0
17	GeMoMa	exon	9960939	9961021	.	-	.	ID=nbis-exon-393216;Parent=PASSSERD11506.6;de=false;minCov=0;pc=0
17	GeMoMa	exon	9962080	9962244	.	-	.	ID=nbis-exon-393217;Parent=PASSSERD11506.6;de=false;minCov=0;pc=0
17	GeMoMa	exon	9962870	9963096	.	-	.	ID=nbis-exon-393218;Parent=PASSSERD11506.6;de=false;minCov=0;pc=0
17	GeMoMa	exon	9964806	9964949	.	-	.	ID=nbis-exon-393219;Parent=PASSSERD11506.6;de=false;minCov=0;pc=0
17	GeMoMa	exon	9967827	9967972	.	-	.	ID=nbis-exon-393220;Parent=PASSSERD11506.6;de=false;minCov=0;pc=0
17	GeMoMa	exon	9970612	9970743	.	-	.	ID=nbis-exon-393221;Parent=PASSSERD11506.6;de=false;minCov=0;pc=0
17	GeMoMa	exon	9972519	9972639	.	-	.	ID=nbis-exon-393222;Parent=PASSSERD11506.6;de=false;minCov=0;pc=0
17	GeMoMa	exon	9974654	9974734	.	-	.	ID=nbis-exon-393223;Parent=PASSSERD11506.6;de=false;minCov=0;pc=0
17	GeMoMa	exon	9975381	9975569	.	-	.	ID=nbis-exon-393224;Parent=PASSSERD11506.6;de=false;minCov=0;pc=0
17	GeMoMa	exon	9976340	9976476	.	-	.	ID=nbis-exon-393225;Parent=PASSSERD11506.6;de=false;minCov=0;pc=0
17	GeMoMa	exon	9977823	9978000	.	-	.	ID=nbis-exon-393226;Parent=PASSSERD11506.6;de=false;minCov=0;pc=0
17	GeMoMa	exon	9984430	9984471	.	-	.	ID=nbis-exon-393227;Parent=PASSSERD11506.6;de=false;minCov=0;pc=0
17	GeMoMa	exon	9986984	9987531	.	-	.	ID=nbis-exon-393228;Parent=PASSSERD11506.6;de=false;minCov=0;pc=0
17	GeMoMa	exon	9998631	9998718	.	-	.	ID=nbis-exon-393229;Parent=PASSSERD11506.6;de=false;minCov=0;pc=0
17	GeMoMa	exon	10001535	10001543	.	-	.	ID=nbis-exon-393230;Parent=PASSSERD11506.6;de=false;minCov=0;pc=0
17	GeMoMa	CDS	9937252	9937435	.	-	1	ID=cds-356007;Parent=PASSSERD11506.6;ae=true;minCov=422;pc=1
17	GeMoMa	CDS	9938157	9938332	.	-	0	ID=cds-356006;Parent=PASSSERD11506.6;ae=true;de=true;minCov=743;pc=1
17	GeMoMa	CDS	9940472	9940550	.	-	1	ID=cds-356005;Parent=PASSSERD11506.6;ae=true;de=true;minCov=570;pc=1
17	GeMoMa	CDS	9945712	9945798	.	-	1	ID=cds-356004;Parent=PASSSERD11506.6;ae=true;de=true;minCov=335;pc=1
17	GeMoMa	CDS	9947989	9948104	.	-	0	ID=cds-356003;Parent=PASSSERD11506.6;ae=true;de=true;minCov=317;pc=1
17	GeMoMa	CDS	9949371	9949448	.	-	0	ID=cds-356002;Parent=PASSSERD11506.6;ae=true;de=true;minCov=412;pc=1
17	GeMoMa	CDS	9950323	9950467	.	-	1	ID=cds-356001;Parent=PASSSERD11506.6;ae=true;de=true;minCov=474;pc=1
17	GeMoMa	CDS	9950814	9950981	.	-	1	ID=cds-356000;Parent=PASSSERD11506.6;ae=true;de=true;minCov=342;pc=1
17	GeMoMa	CDS	9951698	9951852	.	-	0	ID=cds-355999;Parent=PASSSERD11506.6;ae=true;de=true;minCov=283;pc=1
17	GeMoMa	CDS	9954642	9954746	.	-	0	ID=cds-355998;Parent=PASSSERD11506.6;ae=true;de=true;minCov=274;pc=1
17	GeMoMa	CDS	9955383	9955484	.	-	0	ID=cds-355997;Parent=PASSSERD11506.6;ae=true;de=true;minCov=303;pc=1
17	GeMoMa	CDS	9957629	9957751	.	-	0	ID=cds-355996;Parent=PASSSERD11506.6;ae=true;de=true;minCov=349;pc=1
17	GeMoMa	CDS	9959599	9959705	.	-	2	ID=cds-355995;Parent=PASSSERD11506.6;ae=true;de=true;minCov=420;pc=1
17	GeMoMa	CDS	9960939	9961021	.	-	1	ID=cds-355994;Parent=PASSSERD11506.6;ae=true;de=true;minCov=436;pc=1
17	GeMoMa	CDS	9962080	9962244	.	-	1	ID=cds-355993;Parent=PASSSERD11506.6;ae=true;de=true;minCov=253;pc=1
17	GeMoMa	CDS	9962870	9963096	.	-	0	ID=cds-355992;Parent=PASSSERD11506.6;ae=true;de=true;minCov=248;pc=1
17	GeMoMa	CDS	9964806	9964949	.	-	0	ID=cds-355991;Parent=PASSSERD11506.6;ae=true;de=true;minCov=198;pc=1
17	GeMoMa	CDS	9967827	9967972	.	-	2	ID=cds-355990;Parent=PASSSERD11506.6;ae=true;de=true;minCov=396;pc=1
17	GeMoMa	CDS	9970612	9970743	.	-	2	ID=cds-355989;Parent=PASSSERD11506.6;ae=true;de=true;minCov=342;pc=1
17	GeMoMa	CDS	9972519	9972639	.	-	0	ID=cds-355988;Parent=PASSSERD11506.6;ae=true;de=true;minCov=312;pc=1
17	GeMoMa	CDS	9974654	9974734	.	-	0	ID=cds-355987;Parent=PASSSERD11506.6;ae=true;de=true;minCov=272;pc=1
17	GeMoMa	CDS	9975381	9975569	.	-	0	ID=cds-355986;Parent=PASSSERD11506.6;ae=true;de=true;minCov=330;pc=1
17	GeMoMa	CDS	9976340	9976476	.	-	2	ID=cds-355985;Parent=PASSSERD11506.6;ae=true;de=true;minCov=394;pc=1
17	GeMoMa	CDS	9977823	9978000	.	-	0	ID=cds-355984;Parent=PASSSERD11506.6;ae=true;de=true;minCov=291;pc=1
17	GeMoMa	CDS	9984430	9984471	.	-	0	ID=cds-355983;Parent=PASSSERD11506.6;ae=true;de=true;minCov=160;pc=1
17	GeMoMa	CDS	9986984	9987531	.	-	2	ID=cds-355982;Parent=PASSSERD11506.6;ae=true;de=true;minCov=247;pc=1
17	GeMoMa	CDS	9998631	9998718	.	-	0	ID=cds-355981;Parent=PASSSERD11506.6;ae=true;de=true;minCov=301;pc=1
17	GeMoMa	CDS	10001535	10001543	.	-	0	ID=cds-355980;Parent=PASSSERD11506.6;de=false;minCov=0;pc=0
17	AnnotationFinalizer_	three_prime_UTR	9935572	9937251	.	-	.	ID=three_prime_utr-38015;Parent=PASSSERD11506.6
17	GeMoMa	mRNA	9935572	10004589	6771	-	.	ID=PASSSERD11506.4;Parent=PASSSERD11506;aa=1288;alternative="onychos_gene-EHMT1,pyrgi_gene-EHMT1";avgCov=418.5362;bestScore=6771;ce=27;evidence=3;iAA=0.9992;lpm=1119;maxGap=0;maxScore=6774;minCov=160;minSplitReads=156;nps=0;oldID=montanus_rna-XM_039719992.1_R0;pAA=0.9992;prediction=0;raa=1288;rce=27;ref-gene=montanus_gene-EHMT1;start=M;stop=*;sumWeight=2.8;tae=1;tde=1;tie=1;tpc=1
17	GeMoMa	exon	9935572	9937435	.	-	.	ID=nbis-exon-393147;Parent=PASSSERD11506.4;de=true;minCov=383;pc=1
17	GeMoMa	exon	9938157	9938332	.	-	.	ID=nbis-exon-393148;Parent=PASSSERD11506.4;de=true;minCov=383;pc=1
17	GeMoMa	exon	9940472	9940550	.	-	.	ID=nbis-exon-393149;Parent=PASSSERD11506.4;de=true;minCov=383;pc=1
17	GeMoMa	exon	9945712	9945798	.	-	.	ID=nbis-exon-393150;Parent=PASSSERD11506.4;de=true;minCov=383;pc=1
17	GeMoMa	exon	9947989	9948104	.	-	.	ID=nbis-exon-393151;Parent=PASSSERD11506.4;de=true;minCov=383;pc=1
17	GeMoMa	exon	9949371	9949448	.	-	.	ID=nbis-exon-393152;Parent=PASSSERD11506.4;de=true;minCov=383;pc=1
17	GeMoMa	exon	9950323	9950467	.	-	.	ID=nbis-exon-393153;Parent=PASSSERD11506.4;de=true;minCov=383;pc=1
17	GeMoMa	exon	9950814	9950981	.	-	.	ID=nbis-exon-393154;Parent=PASSSERD11506.4;de=true;minCov=383;pc=1
17	GeMoMa	exon	9951698	9951852	.	-	.	ID=nbis-exon-393155;Parent=PASSSERD11506.4;de=true;minCov=383;pc=1
17	GeMoMa	exon	9954642	9954746	.	-	.	ID=nbis-exon-393156;Parent=PASSSERD11506.4;de=true;minCov=383;pc=1
17	GeMoMa	exon	9955383	9955484	.	-	.	ID=nbis-exon-393157;Parent=PASSSERD11506.4;de=true;minCov=383;pc=1
17	GeMoMa	exon	9957629	9957751	.	-	.	ID=nbis-exon-393158;Parent=PASSSERD11506.4;de=true;minCov=383;pc=1
17	GeMoMa	exon	9959599	9959705	.	-	.	ID=nbis-exon-393159;Parent=PASSSERD11506.4;de=true;minCov=383;pc=1
17	GeMoMa	exon	9960939	9961021	.	-	.	ID=nbis-exon-393160;Parent=PASSSERD11506.4;de=true;minCov=383;pc=1
17	GeMoMa	exon	9962080	9962244	.	-	.	ID=nbis-exon-393161;Parent=PASSSERD11506.4;de=true;minCov=383;pc=1
17	GeMoMa	exon	9962870	9963096	.	-	.	ID=nbis-exon-393162;Parent=PASSSERD11506.4;de=true;minCov=383;pc=1
17	GeMoMa	exon	9964806	9964949	.	-	.	ID=nbis-exon-393163;Parent=PASSSERD11506.4;de=true;minCov=383;pc=1
17	GeMoMa	exon	9967827	9967972	.	-	.	ID=nbis-exon-393164;Parent=PASSSERD11506.4;de=true;minCov=383;pc=1
17	GeMoMa	exon	9970612	9970743	.	-	.	ID=nbis-exon-393165;Parent=PASSSERD11506.4;de=true;minCov=383;pc=1
17	GeMoMa	exon	9972519	9972639	.	-	.	ID=nbis-exon-393166;Parent=PASSSERD11506.4;de=true;minCov=383;pc=1
17	GeMoMa	exon	9974654	9974734	.	-	.	ID=nbis-exon-393167;Parent=PASSSERD11506.4;de=true;minCov=383;pc=1
17	GeMoMa	exon	9975381	9975569	.	-	.	ID=nbis-exon-393168;Parent=PASSSERD11506.4;de=true;minCov=383;pc=1
17	GeMoMa	exon	9976340	9976476	.	-	.	ID=nbis-exon-393169;Parent=PASSSERD11506.4;de=true;minCov=383;pc=1
17	GeMoMa	exon	9977823	9978000	.	-	.	ID=nbis-exon-393170;Parent=PASSSERD11506.4;de=true;minCov=383;pc=1
17	GeMoMa	exon	9984430	9984471	.	-	.	ID=nbis-exon-393171;Parent=PASSSERD11506.4;de=true;minCov=383;pc=1
17	GeMoMa	exon	9986984	9987531	.	-	.	ID=nbis-exon-393172;Parent=PASSSERD11506.4;de=true;minCov=383;pc=1
17	GeMoMa	exon	9998631	9998718	.	-	.	ID=nbis-exon-393173;Parent=PASSSERD11506.4;de=true;minCov=383;pc=1
17	GeMoMa	exon	10004385	10004589	.	-	.	ID=nbis-exon-393174;Parent=PASSSERD11506.4;de=true;minCov=383;pc=1
17	GeMoMa	CDS	9937252	9937435	.	-	1	ID=cds-355952;Parent=PASSSERD11506.4;ae=true;minCov=422;pc=1
17	GeMoMa	CDS	9938157	9938332	.	-	0	ID=cds-355951;Parent=PASSSERD11506.4;ae=true;de=true;minCov=743;pc=1
17	GeMoMa	CDS	9940472	9940550	.	-	1	ID=cds-355950;Parent=PASSSERD11506.4;ae=true;de=true;minCov=570;pc=1
17	GeMoMa	CDS	9945712	9945798	.	-	1	ID=cds-355949;Parent=PASSSERD11506.4;ae=true;de=true;minCov=335;pc=1
17	GeMoMa	CDS	9947989	9948104	.	-	0	ID=cds-355948;Parent=PASSSERD11506.4;ae=true;de=true;minCov=317;pc=1
17	GeMoMa	CDS	9949371	9949448	.	-	0	ID=cds-355947;Parent=PASSSERD11506.4;ae=true;de=true;minCov=412;pc=1
17	GeMoMa	CDS	9950323	9950467	.	-	1	ID=cds-355946;Parent=PASSSERD11506.4;ae=true;de=true;minCov=474;pc=1
17	GeMoMa	CDS	9950814	9950981	.	-	1	ID=cds-355945;Parent=PASSSERD11506.4;ae=true;de=true;minCov=342;pc=1
17	GeMoMa	CDS	9951698	9951852	.	-	0	ID=cds-355944;Parent=PASSSERD11506.4;ae=true;de=true;minCov=283;pc=1
17	GeMoMa	CDS	9954642	9954746	.	-	0	ID=cds-355943;Parent=PASSSERD11506.4;ae=true;de=true;minCov=274;pc=1
17	GeMoMa	CDS	9955383	9955484	.	-	0	ID=cds-355942;Parent=PASSSERD11506.4;ae=true;de=true;minCov=303;pc=1
17	GeMoMa	CDS	9957629	9957751	.	-	0	ID=cds-355941;Parent=PASSSERD11506.4;ae=true;de=true;minCov=349;pc=1
17	GeMoMa	CDS	9959599	9959705	.	-	2	ID=cds-355940;Parent=PASSSERD11506.4;ae=true;de=true;minCov=420;pc=1
17	GeMoMa	CDS	9960939	9961021	.	-	1	ID=cds-355939;Parent=PASSSERD11506.4;ae=true;de=true;minCov=436;pc=1
17	GeMoMa	CDS	9962080	9962244	.	-	1	ID=cds-355938;Parent=PASSSERD11506.4;ae=true;de=true;minCov=253;pc=1
17	GeMoMa	CDS	9962870	9963096	.	-	0	ID=cds-355937;Parent=PASSSERD11506.4;ae=true;de=true;minCov=248;pc=1
17	GeMoMa	CDS	9964806	9964949	.	-	0	ID=cds-355936;Parent=PASSSERD11506.4;ae=true;de=true;minCov=198;pc=1
17	GeMoMa	CDS	9967827	9967972	.	-	2	ID=cds-355935;Parent=PASSSERD11506.4;ae=true;de=true;minCov=396;pc=1
17	GeMoMa	CDS	9970612	9970743	.	-	2	ID=cds-355934;Parent=PASSSERD11506.4;ae=true;de=true;minCov=342;pc=1
17	GeMoMa	CDS	9972519	9972639	.	-	0	ID=cds-355933;Parent=PASSSERD11506.4;ae=true;de=true;minCov=312;pc=1
17	GeMoMa	CDS	9974654	9974734	.	-	0	ID=cds-355932;Parent=PASSSERD11506.4;ae=true;de=true;minCov=272;pc=1
17	GeMoMa	CDS	9975381	9975569	.	-	0	ID=cds-355931;Parent=PASSSERD11506.4;ae=true;de=true;minCov=330;pc=1
17	GeMoMa	CDS	9976340	9976476	.	-	2	ID=cds-355930;Parent=PASSSERD11506.4;ae=true;de=true;minCov=394;pc=1
17	GeMoMa	CDS	9977823	9978000	.	-	0	ID=cds-355929;Parent=PASSSERD11506.4;ae=true;de=true;minCov=291;pc=1
17	GeMoMa	CDS	9984430	9984471	.	-	0	ID=cds-355928;Parent=PASSSERD11506.4;ae=true;de=true;minCov=160;pc=1
17	GeMoMa	CDS	9986984	9987531	.	-	2	ID=cds-355927;Parent=PASSSERD11506.4;ae=true;de=true;minCov=247;pc=1
17	GeMoMa	CDS	9998631	9998676	.	-	0	ID=cds-355926;Parent=PASSSERD11506.4;de=true;minCov=383;pc=1
17	AnnotationFinalizer_	five_prime_UTR	9998677	9998718	.	-	.	ID=five_prime_utr-46931;Parent=PASSSERD11506.4
17	AnnotationFinalizer_	five_prime_UTR	10004385	10004589	.	-	.	ID=five_prime_utr-46930;Parent=PASSSERD11506.4
17	AnnotationFinalizer_	three_prime_UTR	9935572	9937251	.	-	.	ID=three_prime_utr-38013;Parent=PASSSERD11506.4
17	GeMoMa	mRNA	9935572	10004589	6703	-	.	ID=PASSSERD11506.7;Parent=PASSSERD11506;aa=1274;alternative="onychos_gene-EHMT1";avgCov=421.2949;bestScore=6703;ce=26;evidence=2;iAA=0.9992;lpm=1105;maxGap=0;maxScore=6706;minCov=198;minSplitReads=142;nps=0;oldID=montanus_rna-XM_039719995.1_R0;pAA=0.9992;prediction=0;raa=1274;rce=26;ref-gene=montanus_gene-EHMT1;start=M;stop=*;sumWeight=1.8;tae=1;tde=1;tie=1;tpc=1
17	GeMoMa	exon	9935572	9937435	.	-	.	ID=nbis-exon-393231;Parent=PASSSERD11506.7;de=true;minCov=383;pc=1
17	GeMoMa	exon	9938157	9938332	.	-	.	ID=nbis-exon-393232;Parent=PASSSERD11506.7;de=true;minCov=383;pc=1
17	GeMoMa	exon	9940472	9940550	.	-	.	ID=nbis-exon-393233;Parent=PASSSERD11506.7;de=true;minCov=383;pc=1
17	GeMoMa	exon	9945712	9945798	.	-	.	ID=nbis-exon-393234;Parent=PASSSERD11506.7;de=true;minCov=383;pc=1
17	GeMoMa	exon	9947989	9948104	.	-	.	ID=nbis-exon-393235;Parent=PASSSERD11506.7;de=true;minCov=383;pc=1
17	GeMoMa	exon	9949371	9949448	.	-	.	ID=nbis-exon-393236;Parent=PASSSERD11506.7;de=true;minCov=383;pc=1
17	GeMoMa	exon	9950323	9950467	.	-	.	ID=nbis-exon-393237;Parent=PASSSERD11506.7;de=true;minCov=383;pc=1
17	GeMoMa	exon	9950814	9950981	.	-	.	ID=nbis-exon-393238;Parent=PASSSERD11506.7;de=true;minCov=383;pc=1
17	GeMoMa	exon	9951698	9951852	.	-	.	ID=nbis-exon-393239;Parent=PASSSERD11506.7;de=true;minCov=383;pc=1
17	GeMoMa	exon	9954642	9954746	.	-	.	ID=nbis-exon-393240;Parent=PASSSERD11506.7;de=true;minCov=383;pc=1
17	GeMoMa	exon	9955383	9955484	.	-	.	ID=nbis-exon-393241;Parent=PASSSERD11506.7;de=true;minCov=383;pc=1
17	GeMoMa	exon	9957629	9957751	.	-	.	ID=nbis-exon-393242;Parent=PASSSERD11506.7;de=true;minCov=383;pc=1
17	GeMoMa	exon	9959599	9959705	.	-	.	ID=nbis-exon-393243;Parent=PASSSERD11506.7;de=true;minCov=383;pc=1
17	GeMoMa	exon	9960939	9961021	.	-	.	ID=nbis-exon-393244;Parent=PASSSERD11506.7;de=true;minCov=383;pc=1
17	GeMoMa	exon	9962080	9962244	.	-	.	ID=nbis-exon-393245;Parent=PASSSERD11506.7;de=true;minCov=383;pc=1
17	GeMoMa	exon	9962870	9963096	.	-	.	ID=nbis-exon-393246;Parent=PASSSERD11506.7;de=true;minCov=383;pc=1
17	GeMoMa	exon	9964806	9964949	.	-	.	ID=nbis-exon-393247;Parent=PASSSERD11506.7;de=true;minCov=383;pc=1
17	GeMoMa	exon	9967827	9967972	.	-	.	ID=nbis-exon-393248;Parent=PASSSERD11506.7;de=true;minCov=383;pc=1
17	GeMoMa	exon	9970612	9970743	.	-	.	ID=nbis-exon-393249;Parent=PASSSERD11506.7;de=true;minCov=383;pc=1
17	GeMoMa	exon	9972519	9972639	.	-	.	ID=nbis-exon-393250;Parent=PASSSERD11506.7;de=true;minCov=383;pc=1
17	GeMoMa	exon	9974654	9974734	.	-	.	ID=nbis-exon-393251;Parent=PASSSERD11506.7;de=true;minCov=383;pc=1
17	GeMoMa	exon	9975381	9975569	.	-	.	ID=nbis-exon-393252;Parent=PASSSERD11506.7;de=true;minCov=383;pc=1
17	GeMoMa	exon	9976340	9976476	.	-	.	ID=nbis-exon-393253;Parent=PASSSERD11506.7;de=true;minCov=383;pc=1
17	GeMoMa	exon	9977823	9978000	.	-	.	ID=nbis-exon-393254;Parent=PASSSERD11506.7;de=true;minCov=383;pc=1
17	GeMoMa	exon	9986984	9987531	.	-	.	ID=nbis-exon-393255;Parent=PASSSERD11506.7;de=true;minCov=383;pc=1
17	GeMoMa	exon	9998631	9998718	.	-	.	ID=nbis-exon-393256;Parent=PASSSERD11506.7;de=true;minCov=383;pc=1
17	GeMoMa	exon	10004385	10004589	.	-	.	ID=nbis-exon-393257;Parent=PASSSERD11506.7;de=true;minCov=383;pc=1
17	GeMoMa	CDS	9937252	9937435	.	-	1	ID=cds-356033;Parent=PASSSERD11506.7;ae=true;minCov=422;pc=1
17	GeMoMa	CDS	9938157	9938332	.	-	0	ID=cds-356032;Parent=PASSSERD11506.7;ae=true;de=true;minCov=743;pc=1
17	GeMoMa	CDS	9940472	9940550	.	-	1	ID=cds-356031;Parent=PASSSERD11506.7;ae=true;de=true;minCov=570;pc=1
17	GeMoMa	CDS	9945712	9945798	.	-	1	ID=cds-356030;Parent=PASSSERD11506.7;ae=true;de=true;minCov=335;pc=1
17	GeMoMa	CDS	9947989	9948104	.	-	0	ID=cds-356029;Parent=PASSSERD11506.7;ae=true;de=true;minCov=317;pc=1
17	GeMoMa	CDS	9949371	9949448	.	-	0	ID=cds-356028;Parent=PASSSERD11506.7;ae=true;de=true;minCov=412;pc=1
17	GeMoMa	CDS	9950323	9950467	.	-	1	ID=cds-356027;Parent=PASSSERD11506.7;ae=true;de=true;minCov=474;pc=1
17	GeMoMa	CDS	9950814	9950981	.	-	1	ID=cds-356026;Parent=PASSSERD11506.7;ae=true;de=true;minCov=342;pc=1
17	GeMoMa	CDS	9951698	9951852	.	-	0	ID=cds-356025;Parent=PASSSERD11506.7;ae=true;de=true;minCov=283;pc=1
17	GeMoMa	CDS	9954642	9954746	.	-	0	ID=cds-356024;Parent=PASSSERD11506.7;ae=true;de=true;minCov=274;pc=1
17	GeMoMa	CDS	9955383	9955484	.	-	0	ID=cds-356023;Parent=PASSSERD11506.7;ae=true;de=true;minCov=303;pc=1
17	GeMoMa	CDS	9957629	9957751	.	-	0	ID=cds-356022;Parent=PASSSERD11506.7;ae=true;de=true;minCov=349;pc=1
17	GeMoMa	CDS	9959599	9959705	.	-	2	ID=cds-356021;Parent=PASSSERD11506.7;ae=true;de=true;minCov=420;pc=1
17	GeMoMa	CDS	9960939	9961021	.	-	1	ID=cds-356020;Parent=PASSSERD11506.7;ae=true;de=true;minCov=436;pc=1
17	GeMoMa	CDS	9962080	9962244	.	-	1	ID=cds-356019;Parent=PASSSERD11506.7;ae=true;de=true;minCov=253;pc=1
17	GeMoMa	CDS	9962870	9963096	.	-	0	ID=cds-356018;Parent=PASSSERD11506.7;ae=true;de=true;minCov=248;pc=1
17	GeMoMa	CDS	9964806	9964949	.	-	0	ID=cds-356017;Parent=PASSSERD11506.7;ae=true;de=true;minCov=198;pc=1
17	GeMoMa	CDS	9967827	9967972	.	-	2	ID=cds-356016;Parent=PASSSERD11506.7;ae=true;de=true;minCov=396;pc=1
17	GeMoMa	CDS	9970612	9970743	.	-	2	ID=cds-356015;Parent=PASSSERD11506.7;ae=true;de=true;minCov=342;pc=1
17	GeMoMa	CDS	9972519	9972639	.	-	0	ID=cds-356014;Parent=PASSSERD11506.7;ae=true;de=true;minCov=312;pc=1
17	GeMoMa	CDS	9974654	9974734	.	-	0	ID=cds-356013;Parent=PASSSERD11506.7;ae=true;de=true;minCov=272;pc=1
17	GeMoMa	CDS	9975381	9975569	.	-	0	ID=cds-356012;Parent=PASSSERD11506.7;ae=true;de=true;minCov=330;pc=1
17	GeMoMa	CDS	9976340	9976476	.	-	2	ID=cds-356011;Parent=PASSSERD11506.7;ae=true;de=true;minCov=394;pc=1
17	GeMoMa	CDS	9977823	9978000	.	-	0	ID=cds-356010;Parent=PASSSERD11506.7;ae=true;de=true;minCov=291;pc=1
17	GeMoMa	CDS	9986984	9987531	.	-	2	ID=cds-356009;Parent=PASSSERD11506.7;ae=true;de=true;minCov=247;pc=1
17	GeMoMa	CDS	9998631	9998676	.	-	0	ID=cds-356008;Parent=PASSSERD11506.7;de=true;minCov=383;pc=1
17	AnnotationFinalizer_	five_prime_UTR	9998677	9998718	.	-	.	ID=five_prime_utr-46935;Parent=PASSSERD11506.7
17	AnnotationFinalizer_	five_prime_UTR	10004385	10004589	.	-	.	ID=five_prime_utr-46934;Parent=PASSSERD11506.7
17	AnnotationFinalizer_	three_prime_UTR	9935572	9937251	.	-	.	ID=three_prime_utr-38016;Parent=PASSSERD11506.7
17	GeMoMa	mRNA	9935572	10004589	6498	-	.	ID=PASSSERD11506.9;Parent=PASSSERD11506;aa=1240;alternative="onychos_gene-EHMT1";avgCov=425.607;bestScore=6498;ce=26;evidence=2;iAA=0.9992;lpm=1071;maxGap=0;maxScore=6501;minCov=160;minSplitReads=156;nps=0;oldID=montanus_rna-XM_039720001.1_R0;pAA=0.9992;prediction=0;raa=1240;rce=26;ref-gene=montanus_gene-EHMT1;start=M;stop=*;sumWeight=1.8;tae=1;tde=1;tie=1;tpc=1
17	GeMoMa	exon	9935572	9937435	.	-	.	ID=nbis-exon-393286;Parent=PASSSERD11506.9;de=true;minCov=383;pc=1
17	GeMoMa	exon	9938157	9938332	.	-	.	ID=nbis-exon-393287;Parent=PASSSERD11506.9;de=true;minCov=383;pc=1
17	GeMoMa	exon	9940472	9940550	.	-	.	ID=nbis-exon-393288;Parent=PASSSERD11506.9;de=true;minCov=383;pc=1
17	GeMoMa	exon	9945712	9945798	.	-	.	ID=nbis-exon-393289;Parent=PASSSERD11506.9;de=true;minCov=383;pc=1
17	GeMoMa	exon	9947989	9948104	.	-	.	ID=nbis-exon-393290;Parent=PASSSERD11506.9;de=true;minCov=383;pc=1
17	GeMoMa	exon	9949371	9949448	.	-	.	ID=nbis-exon-393291;Parent=PASSSERD11506.9;de=true;minCov=383;pc=1
17	GeMoMa	exon	9950323	9950467	.	-	.	ID=nbis-exon-393292;Parent=PASSSERD11506.9;de=true;minCov=383;pc=1
17	GeMoMa	exon	9950814	9950981	.	-	.	ID=nbis-exon-393293;Parent=PASSSERD11506.9;de=true;minCov=383;pc=1
17	GeMoMa	exon	9951698	9951852	.	-	.	ID=nbis-exon-393294;Parent=PASSSERD11506.9;de=true;minCov=383;pc=1
17	GeMoMa	exon	9954642	9954746	.	-	.	ID=nbis-exon-393295;Parent=PASSSERD11506.9;de=true;minCov=383;pc=1
17	GeMoMa	exon	9955383	9955484	.	-	.	ID=nbis-exon-393296;Parent=PASSSERD11506.9;de=true;minCov=383;pc=1
17	GeMoMa	exon	9957629	9957751	.	-	.	ID=nbis-exon-393297;Parent=PASSSERD11506.9;de=true;minCov=383;pc=1
17	GeMoMa	exon	9959599	9959705	.	-	.	ID=nbis-exon-393298;Parent=PASSSERD11506.9;de=true;minCov=383;pc=1
17	GeMoMa	exon	9960939	9961021	.	-	.	ID=nbis-exon-393299;Parent=PASSSERD11506.9;de=true;minCov=383;pc=1
17	GeMoMa	exon	9962080	9962244	.	-	.	ID=nbis-exon-393300;Parent=PASSSERD11506.9;de=true;minCov=383;pc=1
17	GeMoMa	exon	9962870	9963096	.	-	.	ID=nbis-exon-393301;Parent=PASSSERD11506.9;de=true;minCov=383;pc=1
17	GeMoMa	exon	9967827	9967972	.	-	.	ID=nbis-exon-393302;Parent=PASSSERD11506.9;de=true;minCov=383;pc=1
17	GeMoMa	exon	9970612	9970743	.	-	.	ID=nbis-exon-393303;Parent=PASSSERD11506.9;de=true;minCov=383;pc=1
17	GeMoMa	exon	9972519	9972639	.	-	.	ID=nbis-exon-393304;Parent=PASSSERD11506.9;de=true;minCov=383;pc=1
17	GeMoMa	exon	9974654	9974734	.	-	.	ID=nbis-exon-393305;Parent=PASSSERD11506.9;de=true;minCov=383;pc=1
17	GeMoMa	exon	9975381	9975569	.	-	.	ID=nbis-exon-393306;Parent=PASSSERD11506.9;de=true;minCov=383;pc=1
17	GeMoMa	exon	9976340	9976476	.	-	.	ID=nbis-exon-393307;Parent=PASSSERD11506.9;de=true;minCov=383;pc=1
17	GeMoMa	exon	9977823	9978000	.	-	.	ID=nbis-exon-393308;Parent=PASSSERD11506.9;de=true;minCov=383;pc=1
17	GeMoMa	exon	9984430	9984471	.	-	.	ID=nbis-exon-393309;Parent=PASSSERD11506.9;de=true;minCov=383;pc=1
17	GeMoMa	exon	9986984	9987531	.	-	.	ID=nbis-exon-393310;Parent=PASSSERD11506.9;de=true;minCov=383;pc=1
17	GeMoMa	exon	9998631	9998718	.	-	.	ID=nbis-exon-393311;Parent=PASSSERD11506.9;de=true;minCov=383;pc=1
17	GeMoMa	exon	10004385	10004589	.	-	.	ID=nbis-exon-393312;Parent=PASSSERD11506.9;de=true;minCov=383;pc=1
17	GeMoMa	CDS	9937252	9937435	.	-	1	ID=cds-356086;Parent=PASSSERD11506.9;ae=true;minCov=422;pc=1
17	GeMoMa	CDS	9938157	9938332	.	-	0	ID=cds-356085;Parent=PASSSERD11506.9;ae=true;de=true;minCov=743;pc=1
17	GeMoMa	CDS	9940472	9940550	.	-	1	ID=cds-356084;Parent=PASSSERD11506.9;ae=true;de=true;minCov=570;pc=1
17	GeMoMa	CDS	9945712	9945798	.	-	1	ID=cds-356083;Parent=PASSSERD11506.9;ae=true;de=true;minCov=335;pc=1
17	GeMoMa	CDS	9947989	9948104	.	-	0	ID=cds-356082;Parent=PASSSERD11506.9;ae=true;de=true;minCov=317;pc=1
17	GeMoMa	CDS	9949371	9949448	.	-	0	ID=cds-356081;Parent=PASSSERD11506.9;ae=true;de=true;minCov=412;pc=1
17	GeMoMa	CDS	9950323	9950467	.	-	1	ID=cds-356080;Parent=PASSSERD11506.9;ae=true;de=true;minCov=474;pc=1
17	GeMoMa	CDS	9950814	9950981	.	-	1	ID=cds-356079;Parent=PASSSERD11506.9;ae=true;de=true;minCov=342;pc=1
17	GeMoMa	CDS	9951698	9951852	.	-	0	ID=cds-356078;Parent=PASSSERD11506.9;ae=true;de=true;minCov=283;pc=1
17	GeMoMa	CDS	9954642	9954746	.	-	0	ID=cds-356077;Parent=PASSSERD11506.9;ae=true;de=true;minCov=274;pc=1
17	GeMoMa	CDS	9955383	9955484	.	-	0	ID=cds-356076;Parent=PASSSERD11506.9;ae=true;de=true;minCov=303;pc=1
17	GeMoMa	CDS	9957629	9957751	.	-	0	ID=cds-356075;Parent=PASSSERD11506.9;ae=true;de=true;minCov=349;pc=1
17	GeMoMa	CDS	9959599	9959705	.	-	2	ID=cds-356074;Parent=PASSSERD11506.9;ae=true;de=true;minCov=420;pc=1
17	GeMoMa	CDS	9960939	9961021	.	-	1	ID=cds-356073;Parent=PASSSERD11506.9;ae=true;de=true;minCov=436;pc=1
17	GeMoMa	CDS	9962080	9962244	.	-	1	ID=cds-356072;Parent=PASSSERD11506.9;ae=true;de=true;minCov=253;pc=1
17	GeMoMa	CDS	9962870	9963096	.	-	0	ID=cds-356071;Parent=PASSSERD11506.9;ae=true;de=true;minCov=248;pc=1
17	GeMoMa	CDS	9967827	9967972	.	-	2	ID=cds-356070;Parent=PASSSERD11506.9;ae=true;de=true;minCov=396;pc=1
17	GeMoMa	CDS	9970612	9970743	.	-	2	ID=cds-356069;Parent=PASSSERD11506.9;ae=true;de=true;minCov=342;pc=1
17	GeMoMa	CDS	9972519	9972639	.	-	0	ID=cds-356068;Parent=PASSSERD11506.9;ae=true;de=true;minCov=312;pc=1
17	GeMoMa	CDS	9974654	9974734	.	-	0	ID=cds-356067;Parent=PASSSERD11506.9;ae=true;de=true;minCov=272;pc=1
17	GeMoMa	CDS	9975381	9975569	.	-	0	ID=cds-356066;Parent=PASSSERD11506.9;ae=true;de=true;minCov=330;pc=1
17	GeMoMa	CDS	9976340	9976476	.	-	2	ID=cds-356065;Parent=PASSSERD11506.9;ae=true;de=true;minCov=394;pc=1
17	GeMoMa	CDS	9977823	9978000	.	-	0	ID=cds-356064;Parent=PASSSERD11506.9;ae=true;de=true;minCov=291;pc=1
17	GeMoMa	CDS	9984430	9984471	.	-	0	ID=cds-356063;Parent=PASSSERD11506.9;ae=true;de=true;minCov=160;pc=1
17	GeMoMa	CDS	9986984	9987531	.	-	2	ID=cds-356062;Parent=PASSSERD11506.9;ae=true;de=true;minCov=247;pc=1
17	GeMoMa	CDS	9998631	9998676	.	-	0	ID=cds-356061;Parent=PASSSERD11506.9;de=true;minCov=383;pc=1
17	AnnotationFinalizer_	five_prime_UTR	9998677	9998718	.	-	.	ID=five_prime_utr-46939;Parent=PASSSERD11506.9
17	AnnotationFinalizer_	five_prime_UTR	10004385	10004589	.	-	.	ID=five_prime_utr-46938;Parent=PASSSERD11506.9
17	AnnotationFinalizer_	three_prime_UTR	9935572	9937251	.	-	.	ID=three_prime_utr-38018;Parent=PASSSERD11506.9
17	GeMoMa	mRNA	9935572	10004589	6430	-	.	ID=PASSSERD11506.10;Parent=PASSSERD11506;aa=1226;alternative="onychos_gene-EHMT1";avgCov=428.5544;bestScore=6430;ce=25;evidence=2;iAA=0.9992;lpm=1057;maxGap=0;maxScore=6433;minCov=247;minSplitReads=142;nps=0;oldID=montanus_rna-XM_039720002.1_R0;pAA=0.9992;prediction=0;raa=1226;rce=25;ref-gene=montanus_gene-EHMT1;start=M;stop=*;sumWeight=1.8;tae=1;tde=1;tie=1;tpc=1
17	GeMoMa	exon	9935572	9937435	.	-	.	ID=nbis-exon-393036;Parent=PASSSERD11506.10;de=true;minCov=383;pc=1
17	GeMoMa	exon	9938157	9938332	.	-	.	ID=nbis-exon-393037;Parent=PASSSERD11506.10;de=true;minCov=383;pc=1
17	GeMoMa	exon	9940472	9940550	.	-	.	ID=nbis-exon-393038;Parent=PASSSERD11506.10;de=true;minCov=383;pc=1
17	GeMoMa	exon	9945712	9945798	.	-	.	ID=nbis-exon-393039;Parent=PASSSERD11506.10;de=true;minCov=383;pc=1
17	GeMoMa	exon	9947989	9948104	.	-	.	ID=nbis-exon-393040;Parent=PASSSERD11506.10;de=true;minCov=383;pc=1
17	GeMoMa	exon	9949371	9949448	.	-	.	ID=nbis-exon-393041;Parent=PASSSERD11506.10;de=true;minCov=383;pc=1
17	GeMoMa	exon	9950323	9950467	.	-	.	ID=nbis-exon-393042;Parent=PASSSERD11506.10;de=true;minCov=383;pc=1
17	GeMoMa	exon	9950814	9950981	.	-	.	ID=nbis-exon-393043;Parent=PASSSERD11506.10;de=true;minCov=383;pc=1
17	GeMoMa	exon	9951698	9951852	.	-	.	ID=nbis-exon-393044;Parent=PASSSERD11506.10;de=true;minCov=383;pc=1
17	GeMoMa	exon	9954642	9954746	.	-	.	ID=nbis-exon-393045;Parent=PASSSERD11506.10;de=true;minCov=383;pc=1
17	GeMoMa	exon	9955383	9955484	.	-	.	ID=nbis-exon-393046;Parent=PASSSERD11506.10;de=true;minCov=383;pc=1
17	GeMoMa	exon	9957629	9957751	.	-	.	ID=nbis-exon-393047;Parent=PASSSERD11506.10;de=true;minCov=383;pc=1
17	GeMoMa	exon	9959599	9959705	.	-	.	ID=nbis-exon-393048;Parent=PASSSERD11506.10;de=true;minCov=383;pc=1
17	GeMoMa	exon	9960939	9961021	.	-	.	ID=nbis-exon-393049;Parent=PASSSERD11506.10;de=true;minCov=383;pc=1
17	GeMoMa	exon	9962080	9962244	.	-	.	ID=nbis-exon-393050;Parent=PASSSERD11506.10;de=true;minCov=383;pc=1
17	GeMoMa	exon	9962870	9963096	.	-	.	ID=nbis-exon-393051;Parent=PASSSERD11506.10;de=true;minCov=383;pc=1
17	GeMoMa	exon	9967827	9967972	.	-	.	ID=nbis-exon-393052;Parent=PASSSERD11506.10;de=true;minCov=383;pc=1
17	GeMoMa	exon	9970612	9970743	.	-	.	ID=nbis-exon-393053;Parent=PASSSERD11506.10;de=true;minCov=383;pc=1
17	GeMoMa	exon	9972519	9972639	.	-	.	ID=nbis-exon-393054;Parent=PASSSERD11506.10;de=true;minCov=383;pc=1
17	GeMoMa	exon	9974654	9974734	.	-	.	ID=nbis-exon-393055;Parent=PASSSERD11506.10;de=true;minCov=383;pc=1
17	GeMoMa	exon	9975381	9975569	.	-	.	ID=nbis-exon-393056;Parent=PASSSERD11506.10;de=true;minCov=383;pc=1
17	GeMoMa	exon	9976340	9976476	.	-	.	ID=nbis-exon-393057;Parent=PASSSERD11506.10;de=true;minCov=383;pc=1
17	GeMoMa	exon	9977823	9978000	.	-	.	ID=nbis-exon-393058;Parent=PASSSERD11506.10;de=true;minCov=383;pc=1
17	GeMoMa	exon	9986984	9987531	.	-	.	ID=nbis-exon-393059;Parent=PASSSERD11506.10;de=true;minCov=383;pc=1
17	GeMoMa	exon	9998631	9998718	.	-	.	ID=nbis-exon-393060;Parent=PASSSERD11506.10;de=true;minCov=383;pc=1
17	GeMoMa	exon	10004385	10004589	.	-	.	ID=nbis-exon-393061;Parent=PASSSERD11506.10;de=true;minCov=383;pc=1
17	GeMoMa	CDS	9937252	9937435	.	-	1	ID=cds-356111;Parent=PASSSERD11506.10;ae=true;minCov=422;pc=1
17	GeMoMa	CDS	9938157	9938332	.	-	0	ID=cds-356110;Parent=PASSSERD11506.10;ae=true;de=true;minCov=743;pc=1
17	GeMoMa	CDS	9940472	9940550	.	-	1	ID=cds-356109;Parent=PASSSERD11506.10;ae=true;de=true;minCov=570;pc=1
17	GeMoMa	CDS	9945712	9945798	.	-	1	ID=cds-356108;Parent=PASSSERD11506.10;ae=true;de=true;minCov=335;pc=1
17	GeMoMa	CDS	9947989	9948104	.	-	0	ID=cds-356107;Parent=PASSSERD11506.10;ae=true;de=true;minCov=317;pc=1
17	GeMoMa	CDS	9949371	9949448	.	-	0	ID=cds-356106;Parent=PASSSERD11506.10;ae=true;de=true;minCov=412;pc=1
17	GeMoMa	CDS	9950323	9950467	.	-	1	ID=cds-356105;Parent=PASSSERD11506.10;ae=true;de=true;minCov=474;pc=1
17	GeMoMa	CDS	9950814	9950981	.	-	1	ID=cds-356104;Parent=PASSSERD11506.10;ae=true;de=true;minCov=342;pc=1
17	GeMoMa	CDS	9951698	9951852	.	-	0	ID=cds-356103;Parent=PASSSERD11506.10;ae=true;de=true;minCov=283;pc=1
17	GeMoMa	CDS	9954642	9954746	.	-	0	ID=cds-356102;Parent=PASSSERD11506.10;ae=true;de=true;minCov=274;pc=1
17	GeMoMa	CDS	9955383	9955484	.	-	0	ID=cds-356101;Parent=PASSSERD11506.10;ae=true;de=true;minCov=303;pc=1
17	GeMoMa	CDS	9957629	9957751	.	-	0	ID=cds-356100;Parent=PASSSERD11506.10;ae=true;de=true;minCov=349;pc=1
17	GeMoMa	CDS	9959599	9959705	.	-	2	ID=cds-356099;Parent=PASSSERD11506.10;ae=true;de=true;minCov=420;pc=1
17	GeMoMa	CDS	9960939	9961021	.	-	1	ID=cds-356098;Parent=PASSSERD11506.10;ae=true;de=true;minCov=436;pc=1
17	GeMoMa	CDS	9962080	9962244	.	-	1	ID=cds-356097;Parent=PASSSERD11506.10;ae=true;de=true;minCov=253;pc=1
17	GeMoMa	CDS	9962870	9963096	.	-	0	ID=cds-356096;Parent=PASSSERD11506.10;ae=true;de=true;minCov=248;pc=1
17	GeMoMa	CDS	9967827	9967972	.	-	2	ID=cds-356095;Parent=PASSSERD11506.10;ae=true;de=true;minCov=396;pc=1
17	GeMoMa	CDS	9970612	9970743	.	-	2	ID=cds-356094;Parent=PASSSERD11506.10;ae=true;de=true;minCov=342;pc=1
17	GeMoMa	CDS	9972519	9972639	.	-	0	ID=cds-356093;Parent=PASSSERD11506.10;ae=true;de=true;minCov=312;pc=1
17	GeMoMa	CDS	9974654	9974734	.	-	0	ID=cds-356092;Parent=PASSSERD11506.10;ae=true;de=true;minCov=272;pc=1
17	GeMoMa	CDS	9975381	9975569	.	-	0	ID=cds-356091;Parent=PASSSERD11506.10;ae=true;de=true;minCov=330;pc=1
17	GeMoMa	CDS	9976340	9976476	.	-	2	ID=cds-356090;Parent=PASSSERD11506.10;ae=true;de=true;minCov=394;pc=1
17	GeMoMa	CDS	9977823	9978000	.	-	0	ID=cds-356089;Parent=PASSSERD11506.10;ae=true;de=true;minCov=291;pc=1
17	GeMoMa	CDS	9986984	9987531	.	-	2	ID=cds-356088;Parent=PASSSERD11506.10;ae=true;de=true;minCov=247;pc=1
17	GeMoMa	CDS	9998631	9998676	.	-	0	ID=cds-356087;Parent=PASSSERD11506.10;de=true;minCov=383;pc=1
17	AnnotationFinalizer_	five_prime_UTR	9998677	9998718	.	-	.	ID=five_prime_utr-46941;Parent=PASSSERD11506.10
17	AnnotationFinalizer_	five_prime_UTR	10004385	10004589	.	-	.	ID=five_prime_utr-46940;Parent=PASSSERD11506.10
17	AnnotationFinalizer_	three_prime_UTR	9935572	9937251	.	-	.	ID=three_prime_utr-38019;Parent=PASSSERD11506.10
17	GeMoMa	mRNA	9935572	10014190	6965	-	.	ID=PASSSERD11506.1;Parent=PASSSERD11506;aa=1323;alternative="montanus_gene-EHMT1,onychos_gene-EHMT1,pyrgi_gene-EHMT1";avgCov=411.616;bestScore=6965;ce=28;evidence=4;iAA=1;lpm=1323;maxGap=0;maxScore=6965;minCov=27;minSplitReads=22;nps=0;oldID=passerold_transcript:ENSPDOT00000010576_R0;pAA=1;prediction=0;raa=1323;rce=28;ref-gene=passerold_gene:ENSPDOG00000007146;start=M;stop=*;sumWeight=3.6;tae=1;tde=1;tie=1;tpc=1
17	GeMoMa	exon	9935572	9937435	.	-	.	ID=nbis-exon-393007;Parent=PASSSERD11506.1;de=true;minCov=27;pc=1
17	GeMoMa	exon	9938157	9938332	.	-	.	ID=nbis-exon-393008;Parent=PASSSERD11506.1;de=true;minCov=27;pc=1
17	GeMoMa	exon	9940472	9940550	.	-	.	ID=nbis-exon-393009;Parent=PASSSERD11506.1;de=true;minCov=27;pc=1
17	GeMoMa	exon	9945712	9945798	.	-	.	ID=nbis-exon-393010;Parent=PASSSERD11506.1;de=true;minCov=27;pc=1
17	GeMoMa	exon	9947989	9948104	.	-	.	ID=nbis-exon-393011;Parent=PASSSERD11506.1;de=true;minCov=27;pc=1
17	GeMoMa	exon	9949371	9949448	.	-	.	ID=nbis-exon-393012;Parent=PASSSERD11506.1;de=true;minCov=27;pc=1
17	GeMoMa	exon	9950323	9950467	.	-	.	ID=nbis-exon-393013;Parent=PASSSERD11506.1;de=true;minCov=27;pc=1
17	GeMoMa	exon	9950814	9950981	.	-	.	ID=nbis-exon-393014;Parent=PASSSERD11506.1;de=true;minCov=27;pc=1
17	GeMoMa	exon	9951698	9951852	.	-	.	ID=nbis-exon-393015;Parent=PASSSERD11506.1;de=true;minCov=27;pc=1
17	GeMoMa	exon	9954642	9954746	.	-	.	ID=nbis-exon-393016;Parent=PASSSERD11506.1;de=true;minCov=27;pc=1
17	GeMoMa	exon	9955383	9955484	.	-	.	ID=nbis-exon-393017;Parent=PASSSERD11506.1;de=true;minCov=27;pc=1
17	GeMoMa	exon	9957629	9957751	.	-	.	ID=nbis-exon-393018;Parent=PASSSERD11506.1;de=true;minCov=27;pc=1
17	GeMoMa	exon	9959599	9959705	.	-	.	ID=nbis-exon-393019;Parent=PASSSERD11506.1;de=true;minCov=27;pc=1
17	GeMoMa	exon	9960939	9961021	.	-	.	ID=nbis-exon-393020;Parent=PASSSERD11506.1;de=true;minCov=27;pc=1
17	GeMoMa	exon	9962080	9962244	.	-	.	ID=nbis-exon-393021;Parent=PASSSERD11506.1;de=true;minCov=27;pc=1
17	GeMoMa	exon	9962870	9963096	.	-	.	ID=nbis-exon-393022;Parent=PASSSERD11506.1;de=true;minCov=27;pc=1
17	GeMoMa	exon	9964806	9964949	.	-	.	ID=nbis-exon-393023;Parent=PASSSERD11506.1;de=true;minCov=27;pc=1
17	GeMoMa	exon	9967827	9967972	.	-	.	ID=nbis-exon-393024;Parent=PASSSERD11506.1;de=true;minCov=27;pc=1
17	GeMoMa	exon	9970612	9970743	.	-	.	ID=nbis-exon-393025;Parent=PASSSERD11506.1;de=true;minCov=27;pc=1
17	GeMoMa	exon	9972519	9972639	.	-	.	ID=nbis-exon-393026;Parent=PASSSERD11506.1;de=true;minCov=27;pc=1
17	GeMoMa	exon	9974654	9974734	.	-	.	ID=nbis-exon-393027;Parent=PASSSERD11506.1;de=true;minCov=27;pc=1
17	GeMoMa	exon	9975381	9975569	.	-	.	ID=nbis-exon-393028;Parent=PASSSERD11506.1;de=true;minCov=27;pc=1
17	GeMoMa	exon	9976340	9976476	.	-	.	ID=nbis-exon-393029;Parent=PASSSERD11506.1;de=true;minCov=27;pc=1
17	GeMoMa	exon	9977823	9978000	.	-	.	ID=nbis-exon-393030;Parent=PASSSERD11506.1;de=true;minCov=27;pc=1
17	GeMoMa	exon	9984430	9984471	.	-	.	ID=nbis-exon-393031;Parent=PASSSERD11506.1;de=true;minCov=27;pc=1
17	GeMoMa	exon	9986984	9987531	.	-	.	ID=nbis-exon-393032;Parent=PASSSERD11506.1;de=true;minCov=27;pc=1
17	GeMoMa	exon	9998631	9998718	.	-	.	ID=nbis-exon-393033;Parent=PASSSERD11506.1;de=true;minCov=27;pc=1
17	GeMoMa	exon	10008053	10008345	.	-	.	ID=nbis-exon-393034;Parent=PASSSERD11506.1;de=true;minCov=27;pc=1
17	GeMoMa	exon	10014026	10014190	.	-	.	ID=nbis-exon-393035;Parent=PASSSERD11506.1;de=true;minCov=27;pc=1
17	GeMoMa	CDS	9937252	9937435	.	-	1	ID=cds-355869;Parent=PASSSERD11506.1;ae=true;minCov=422;pc=1
17	GeMoMa	CDS	9938157	9938332	.	-	0	ID=cds-355868;Parent=PASSSERD11506.1;ae=true;de=true;minCov=743;pc=1
17	GeMoMa	CDS	9940472	9940550	.	-	1	ID=cds-355867;Parent=PASSSERD11506.1;ae=true;de=true;minCov=570;pc=1
17	GeMoMa	CDS	9945712	9945798	.	-	1	ID=cds-355866;Parent=PASSSERD11506.1;ae=true;de=true;minCov=335;pc=1
17	GeMoMa	CDS	9947989	9948104	.	-	0	ID=cds-355865;Parent=PASSSERD11506.1;ae=true;de=true;minCov=317;pc=1
17	GeMoMa	CDS	9949371	9949448	.	-	0	ID=cds-355864;Parent=PASSSERD11506.1;ae=true;de=true;minCov=412;pc=1
17	GeMoMa	CDS	9950323	9950467	.	-	1	ID=cds-355863;Parent=PASSSERD11506.1;ae=true;de=true;minCov=474;pc=1
17	GeMoMa	CDS	9950814	9950981	.	-	1	ID=cds-355862;Parent=PASSSERD11506.1;ae=true;de=true;minCov=342;pc=1
17	GeMoMa	CDS	9951698	9951852	.	-	0	ID=cds-355861;Parent=PASSSERD11506.1;ae=true;de=true;minCov=283;pc=1
17	GeMoMa	CDS	9954642	9954746	.	-	0	ID=cds-355860;Parent=PASSSERD11506.1;ae=true;de=true;minCov=274;pc=1
17	GeMoMa	CDS	9955383	9955484	.	-	0	ID=cds-355859;Parent=PASSSERD11506.1;ae=true;de=true;minCov=303;pc=1
17	GeMoMa	CDS	9957629	9957751	.	-	0	ID=cds-355858;Parent=PASSSERD11506.1;ae=true;de=true;minCov=349;pc=1
17	GeMoMa	CDS	9959599	9959705	.	-	2	ID=cds-355857;Parent=PASSSERD11506.1;ae=true;de=true;minCov=420;pc=1
17	GeMoMa	CDS	9960939	9961021	.	-	1	ID=cds-355856;Parent=PASSSERD11506.1;ae=true;de=true;minCov=436;pc=1
17	GeMoMa	CDS	9962080	9962244	.	-	1	ID=cds-355855;Parent=PASSSERD11506.1;ae=true;de=true;minCov=253;pc=1
17	GeMoMa	CDS	9962870	9963096	.	-	0	ID=cds-355854;Parent=PASSSERD11506.1;ae=true;de=true;minCov=248;pc=1
17	GeMoMa	CDS	9964806	9964949	.	-	0	ID=cds-355853;Parent=PASSSERD11506.1;ae=true;de=true;minCov=198;pc=1
17	GeMoMa	CDS	9967827	9967972	.	-	2	ID=cds-355852;Parent=PASSSERD11506.1;ae=true;de=true;minCov=396;pc=1
17	GeMoMa	CDS	9970612	9970743	.	-	2	ID=cds-355851;Parent=PASSSERD11506.1;ae=true;de=true;minCov=342;pc=1
17	GeMoMa	CDS	9972519	9972639	.	-	0	ID=cds-355850;Parent=PASSSERD11506.1;ae=true;de=true;minCov=312;pc=1
17	GeMoMa	CDS	9974654	9974734	.	-	0	ID=cds-355849;Parent=PASSSERD11506.1;ae=true;de=true;minCov=272;pc=1
17	GeMoMa	CDS	9975381	9975569	.	-	0	ID=cds-355848;Parent=PASSSERD11506.1;ae=true;de=true;minCov=330;pc=1
17	GeMoMa	CDS	9976340	9976476	.	-	2	ID=cds-355847;Parent=PASSSERD11506.1;ae=true;de=true;minCov=394;pc=1
17	GeMoMa	CDS	9977823	9978000	.	-	0	ID=cds-355846;Parent=PASSSERD11506.1;ae=true;de=true;minCov=291;pc=1
17	GeMoMa	CDS	9984430	9984471	.	-	0	ID=cds-355845;Parent=PASSSERD11506.1;ae=true;de=true;minCov=160;pc=1
17	GeMoMa	CDS	9986984	9987531	.	-	2	ID=cds-355844;Parent=PASSSERD11506.1;ae=true;de=true;minCov=247;pc=1
17	GeMoMa	CDS	9998631	9998718	.	-	0	ID=cds-355843;Parent=PASSSERD11506.1;ae=true;de=true;minCov=301;pc=1
17	GeMoMa	CDS	10008053	10008115	.	-	0	ID=cds-355842;Parent=PASSSERD11506.1;de=true;minCov=27;pc=1
17	AnnotationFinalizer_	five_prime_UTR	10008116	10008345	.	-	.	ID=five_prime_utr-46927;Parent=PASSSERD11506.1
17	AnnotationFinalizer_	five_prime_UTR	10014026	10014190	.	-	.	ID=five_prime_utr-46926;Parent=PASSSERD11506.1
17	AnnotationFinalizer_	three_prime_UTR	9935572	9937251	.	-	.	ID=three_prime_utr-38010;Parent=PASSSERD11506.1
17	GeMoMa	mRNA	9935572	10014190	6860	-	.	ID=PASSSERD11506.2;Parent=PASSSERD11506;aa=1309;alternative="onychos_gene-EHMT1,pyrgi_gene-EHMT1";avgCov=415.6832;bestScore=6860;ce=28;evidence=3;iAA=0.9962;lpm=1134;maxGap=0;maxScore=6882;minCov=30;minSplitReads=0;nps=0;oldID=montanus_rna-XM_039719996.1_R0;pAA=0.9969;prediction=0;raa=1309;rce=28;ref-gene=montanus_gene-EHMT1;start=M;stop=*;sumWeight=2.8;tae=1;tde=0.963;tie=0.963;tpc=1
17	GeMoMa	exon	9935572	9937435	.	-	.	ID=nbis-exon-393090;Parent=PASSSERD11506.2;de=false;minCov=30;pc=1
17	GeMoMa	exon	9938157	9938332	.	-	.	ID=nbis-exon-393091;Parent=PASSSERD11506.2;de=false;minCov=30;pc=1
17	GeMoMa	exon	9940472	9940550	.	-	.	ID=nbis-exon-393092;Parent=PASSSERD11506.2;de=false;minCov=30;pc=1
17	GeMoMa	exon	9945712	9945798	.	-	.	ID=nbis-exon-393093;Parent=PASSSERD11506.2;de=false;minCov=30;pc=1
17	GeMoMa	exon	9947989	9948104	.	-	.	ID=nbis-exon-393094;Parent=PASSSERD11506.2;de=false;minCov=30;pc=1
17	GeMoMa	exon	9949371	9949448	.	-	.	ID=nbis-exon-393095;Parent=PASSSERD11506.2;de=false;minCov=30;pc=1
17	GeMoMa	exon	9950323	9950467	.	-	.	ID=nbis-exon-393096;Parent=PASSSERD11506.2;de=false;minCov=30;pc=1
17	GeMoMa	exon	9950814	9950981	.	-	.	ID=nbis-exon-393097;Parent=PASSSERD11506.2;de=false;minCov=30;pc=1
17	GeMoMa	exon	9951698	9951852	.	-	.	ID=nbis-exon-393098;Parent=PASSSERD11506.2;de=false;minCov=30;pc=1
17	GeMoMa	exon	9954642	9954746	.	-	.	ID=nbis-exon-393099;Parent=PASSSERD11506.2;de=false;minCov=30;pc=1
17	GeMoMa	exon	9955383	9955484	.	-	.	ID=nbis-exon-393100;Parent=PASSSERD11506.2;de=false;minCov=30;pc=1
17	GeMoMa	exon	9957629	9957751	.	-	.	ID=nbis-exon-393101;Parent=PASSSERD11506.2;de=false;minCov=30;pc=1
17	GeMoMa	exon	9959599	9959705	.	-	.	ID=nbis-exon-393102;Parent=PASSSERD11506.2;de=false;minCov=30;pc=1
17	GeMoMa	exon	9960939	9961021	.	-	.	ID=nbis-exon-393103;Parent=PASSSERD11506.2;de=false;minCov=30;pc=1
17	GeMoMa	exon	9962080	9962244	.	-	.	ID=nbis-exon-393104;Parent=PASSSERD11506.2;de=false;minCov=30;pc=1
17	GeMoMa	exon	9962870	9963096	.	-	.	ID=nbis-exon-393105;Parent=PASSSERD11506.2;de=false;minCov=30;pc=1
17	GeMoMa	exon	9964806	9964949	.	-	.	ID=nbis-exon-393106;Parent=PASSSERD11506.2;de=false;minCov=30;pc=1
17	GeMoMa	exon	9967827	9967972	.	-	.	ID=nbis-exon-393107;Parent=PASSSERD11506.2;de=false;minCov=30;pc=1
17	GeMoMa	exon	9970612	9970743	.	-	.	ID=nbis-exon-393108;Parent=PASSSERD11506.2;de=false;minCov=30;pc=1
17	GeMoMa	exon	9972519	9972639	.	-	.	ID=nbis-exon-393109;Parent=PASSSERD11506.2;de=false;minCov=30;pc=1
17	GeMoMa	exon	9974654	9974734	.	-	.	ID=nbis-exon-393110;Parent=PASSSERD11506.2;de=false;minCov=30;pc=1
17	GeMoMa	exon	9975381	9975569	.	-	.	ID=nbis-exon-393111;Parent=PASSSERD11506.2;de=false;minCov=30;pc=1
17	GeMoMa	exon	9976340	9976476	.	-	.	ID=nbis-exon-393112;Parent=PASSSERD11506.2;de=false;minCov=30;pc=1
17	GeMoMa	exon	9977823	9978000	.	-	.	ID=nbis-exon-393113;Parent=PASSSERD11506.2;de=false;minCov=30;pc=1
17	GeMoMa	exon	9984430	9984471	.	-	.	ID=nbis-exon-393114;Parent=PASSSERD11506.2;de=false;minCov=30;pc=1
17	GeMoMa	exon	9986984	9987531	.	-	.	ID=nbis-exon-393115;Parent=PASSSERD11506.2;de=false;minCov=30;pc=1
17	GeMoMa	exon	9998631	9998718	.	-	.	ID=nbis-exon-393116;Parent=PASSSERD11506.2;de=false;minCov=30;pc=1
17	GeMoMa	exon	10008192	10008345	.	-	.	ID=nbis-exon-393117;Parent=PASSSERD11506.2;de=false;minCov=30;pc=1
17	GeMoMa	exon	10014026	10014190	.	-	.	ID=nbis-exon-393118;Parent=PASSSERD11506.2;de=false;minCov=30;pc=1
17	GeMoMa	CDS	9937252	9937435	.	-	1	ID=cds-355897;Parent=PASSSERD11506.2;ae=true;minCov=422;pc=1
17	GeMoMa	CDS	9938157	9938332	.	-	0	ID=cds-355896;Parent=PASSSERD11506.2;ae=true;de=true;minCov=743;pc=1
17	GeMoMa	CDS	9940472	9940550	.	-	1	ID=cds-355895;Parent=PASSSERD11506.2;ae=true;de=true;minCov=570;pc=1
17	GeMoMa	CDS	9945712	9945798	.	-	1	ID=cds-355894;Parent=PASSSERD11506.2;ae=true;de=true;minCov=335;pc=1
17	GeMoMa	CDS	9947989	9948104	.	-	0	ID=cds-355893;Parent=PASSSERD11506.2;ae=true;de=true;minCov=317;pc=1
17	GeMoMa	CDS	9949371	9949448	.	-	0	ID=cds-355892;Parent=PASSSERD11506.2;ae=true;de=true;minCov=412;pc=1
17	GeMoMa	CDS	9950323	9950467	.	-	1	ID=cds-355891;Parent=PASSSERD11506.2;ae=true;de=true;minCov=474;pc=1
17	GeMoMa	CDS	9950814	9950981	.	-	1	ID=cds-355890;Parent=PASSSERD11506.2;ae=true;de=true;minCov=342;pc=1
17	GeMoMa	CDS	9951698	9951852	.	-	0	ID=cds-355889;Parent=PASSSERD11506.2;ae=true;de=true;minCov=283;pc=1
17	GeMoMa	CDS	9954642	9954746	.	-	0	ID=cds-355888;Parent=PASSSERD11506.2;ae=true;de=true;minCov=274;pc=1
17	GeMoMa	CDS	9955383	9955484	.	-	0	ID=cds-355887;Parent=PASSSERD11506.2;ae=true;de=true;minCov=303;pc=1
17	GeMoMa	CDS	9957629	9957751	.	-	0	ID=cds-355886;Parent=PASSSERD11506.2;ae=true;de=true;minCov=349;pc=1
17	GeMoMa	CDS	9959599	9959705	.	-	2	ID=cds-355885;Parent=PASSSERD11506.2;ae=true;de=true;minCov=420;pc=1
17	GeMoMa	CDS	9960939	9961021	.	-	1	ID=cds-355884;Parent=PASSSERD11506.2;ae=true;de=true;minCov=436;pc=1
17	GeMoMa	CDS	9962080	9962244	.	-	1	ID=cds-355883;Parent=PASSSERD11506.2;ae=true;de=true;minCov=253;pc=1
17	GeMoMa	CDS	9962870	9963096	.	-	0	ID=cds-355882;Parent=PASSSERD11506.2;ae=true;de=true;minCov=248;pc=1
17	GeMoMa	CDS	9964806	9964949	.	-	0	ID=cds-355881;Parent=PASSSERD11506.2;ae=true;de=true;minCov=198;pc=1
17	GeMoMa	CDS	9967827	9967972	.	-	2	ID=cds-355880;Parent=PASSSERD11506.2;ae=true;de=true;minCov=396;pc=1
17	GeMoMa	CDS	9970612	9970743	.	-	2	ID=cds-355879;Parent=PASSSERD11506.2;ae=true;de=true;minCov=342;pc=1
17	GeMoMa	CDS	9972519	9972639	.	-	0	ID=cds-355878;Parent=PASSSERD11506.2;ae=true;de=true;minCov=312;pc=1
17	GeMoMa	CDS	9974654	9974734	.	-	0	ID=cds-355877;Parent=PASSSERD11506.2;ae=true;de=true;minCov=272;pc=1
17	GeMoMa	CDS	9975381	9975569	.	-	0	ID=cds-355876;Parent=PASSSERD11506.2;ae=true;de=true;minCov=330;pc=1
17	GeMoMa	CDS	9976340	9976476	.	-	2	ID=cds-355875;Parent=PASSSERD11506.2;ae=true;de=true;minCov=394;pc=1
17	GeMoMa	CDS	9977823	9978000	.	-	0	ID=cds-355874;Parent=PASSSERD11506.2;ae=true;de=true;minCov=291;pc=1
17	GeMoMa	CDS	9984430	9984471	.	-	0	ID=cds-355873;Parent=PASSSERD11506.2;ae=true;de=true;minCov=160;pc=1
17	GeMoMa	CDS	9986984	9987531	.	-	2	ID=cds-355872;Parent=PASSSERD11506.2;ae=true;de=true;minCov=247;pc=1
17	GeMoMa	CDS	9998631	9998718	.	-	0	ID=cds-355871;Parent=PASSSERD11506.2;ae=true;de=true;minCov=301;pc=1
17	GeMoMa	CDS	10008192	10008212	.	-	0	ID=cds-355870;Parent=PASSSERD11506.2;de=false;minCov=30;pc=1
17	AnnotationFinalizer_	five_prime_UTR	10008213	10008345	.	-	.	ID=five_prime_utr-46929;Parent=PASSSERD11506.2
17	AnnotationFinalizer_	five_prime_UTR	10014026	10014190	.	-	.	ID=five_prime_utr-46928;Parent=PASSSERD11506.2
17	AnnotationFinalizer_	three_prime_UTR	9935572	9937251	.	-	.	ID=three_prime_utr-38011;Parent=PASSSERD11506.2
17	GeMoMa	mRNA	9935572	10014190	6897	-	.	ID=PASSSERD11506.5;Parent=PASSSERD11506;aa=1309;alternative="pyrgi_gene-EHMT1";avgCov=414.2269;bestScore=6897;ce=27;evidence=2;iAA=1;lpm=1309;maxGap=0;maxScore=6897;minCov=27;minSplitReads=22;nps=0;oldID=passerold_transcript:ENSPDOT00000010643_R0;pAA=1;prediction=0;raa=1309;rce=27;ref-gene=passerold_gene:ENSPDOG00000007146;start=M;stop=*;sumWeight=1.8;tae=1;tde=1;tie=1;tpc=1
17	GeMoMa	exon	9935572	9937435	.	-	.	ID=nbis-exon-393175;Parent=PASSSERD11506.5;de=true;minCov=27;pc=1
17	GeMoMa	exon	9938157	9938332	.	-	.	ID=nbis-exon-393176;Parent=PASSSERD11506.5;de=true;minCov=27;pc=1
17	GeMoMa	exon	9940472	9940550	.	-	.	ID=nbis-exon-393177;Parent=PASSSERD11506.5;de=true;minCov=27;pc=1
17	GeMoMa	exon	9945712	9945798	.	-	.	ID=nbis-exon-393178;Parent=PASSSERD11506.5;de=true;minCov=27;pc=1
17	GeMoMa	exon	9947989	9948104	.	-	.	ID=nbis-exon-393179;Parent=PASSSERD11506.5;de=true;minCov=27;pc=1
17	GeMoMa	exon	9949371	9949448	.	-	.	ID=nbis-exon-393180;Parent=PASSSERD11506.5;de=true;minCov=27;pc=1
17	GeMoMa	exon	9950323	9950467	.	-	.	ID=nbis-exon-393181;Parent=PASSSERD11506.5;de=true;minCov=27;pc=1
17	GeMoMa	exon	9950814	9950981	.	-	.	ID=nbis-exon-393182;Parent=PASSSERD11506.5;de=true;minCov=27;pc=1
17	GeMoMa	exon	9951698	9951852	.	-	.	ID=nbis-exon-393183;Parent=PASSSERD11506.5;de=true;minCov=27;pc=1
17	GeMoMa	exon	9954642	9954746	.	-	.	ID=nbis-exon-393184;Parent=PASSSERD11506.5;de=true;minCov=27;pc=1
17	GeMoMa	exon	9955383	9955484	.	-	.	ID=nbis-exon-393185;Parent=PASSSERD11506.5;de=true;minCov=27;pc=1
17	GeMoMa	exon	9957629	9957751	.	-	.	ID=nbis-exon-393186;Parent=PASSSERD11506.5;de=true;minCov=27;pc=1
17	GeMoMa	exon	9959599	9959705	.	-	.	ID=nbis-exon-393187;Parent=PASSSERD11506.5;de=true;minCov=27;pc=1
17	GeMoMa	exon	9960939	9961021	.	-	.	ID=nbis-exon-393188;Parent=PASSSERD11506.5;de=true;minCov=27;pc=1
17	GeMoMa	exon	9962080	9962244	.	-	.	ID=nbis-exon-393189;Parent=PASSSERD11506.5;de=true;minCov=27;pc=1
17	GeMoMa	exon	9962870	9963096	.	-	.	ID=nbis-exon-393190;Parent=PASSSERD11506.5;de=true;minCov=27;pc=1
17	GeMoMa	exon	9964806	9964949	.	-	.	ID=nbis-exon-393191;Parent=PASSSERD11506.5;de=true;minCov=27;pc=1
17	GeMoMa	exon	9967827	9967972	.	-	.	ID=nbis-exon-393192;Parent=PASSSERD11506.5;de=true;minCov=27;pc=1
17	GeMoMa	exon	9970612	9970743	.	-	.	ID=nbis-exon-393193;Parent=PASSSERD11506.5;de=true;minCov=27;pc=1
17	GeMoMa	exon	9972519	9972639	.	-	.	ID=nbis-exon-393194;Parent=PASSSERD11506.5;de=true;minCov=27;pc=1
17	GeMoMa	exon	9974654	9974734	.	-	.	ID=nbis-exon-393195;Parent=PASSSERD11506.5;de=true;minCov=27;pc=1
17	GeMoMa	exon	9975381	9975569	.	-	.	ID=nbis-exon-393196;Parent=PASSSERD11506.5;de=true;minCov=27;pc=1
17	GeMoMa	exon	9976340	9976476	.	-	.	ID=nbis-exon-393197;Parent=PASSSERD11506.5;de=true;minCov=27;pc=1
17	GeMoMa	exon	9977823	9978000	.	-	.	ID=nbis-exon-393198;Parent=PASSSERD11506.5;de=true;minCov=27;pc=1
17	GeMoMa	exon	9986984	9987531	.	-	.	ID=nbis-exon-393199;Parent=PASSSERD11506.5;de=true;minCov=27;pc=1
17	GeMoMa	exon	9998631	9998718	.	-	.	ID=nbis-exon-393200;Parent=PASSSERD11506.5;de=true;minCov=27;pc=1
17	GeMoMa	exon	10008053	10008345	.	-	.	ID=nbis-exon-393201;Parent=PASSSERD11506.5;de=true;minCov=27;pc=1
17	GeMoMa	exon	10014026	10014190	.	-	.	ID=nbis-exon-393202;Parent=PASSSERD11506.5;de=true;minCov=27;pc=1
17	GeMoMa	CDS	9937252	9937435	.	-	1	ID=cds-355979;Parent=PASSSERD11506.5;ae=true;minCov=422;pc=1
17	GeMoMa	CDS	9938157	9938332	.	-	0	ID=cds-355978;Parent=PASSSERD11506.5;ae=true;de=true;minCov=743;pc=1
17	GeMoMa	CDS	9940472	9940550	.	-	1	ID=cds-355977;Parent=PASSSERD11506.5;ae=true;de=true;minCov=570;pc=1
17	GeMoMa	CDS	9945712	9945798	.	-	1	ID=cds-355976;Parent=PASSSERD11506.5;ae=true;de=true;minCov=335;pc=1
17	GeMoMa	CDS	9947989	9948104	.	-	0	ID=cds-355975;Parent=PASSSERD11506.5;ae=true;de=true;minCov=317;pc=1
17	GeMoMa	CDS	9949371	9949448	.	-	0	ID=cds-355974;Parent=PASSSERD11506.5;ae=true;de=true;minCov=412;pc=1
17	GeMoMa	CDS	9950323	9950467	.	-	1	ID=cds-355973;Parent=PASSSERD11506.5;ae=true;de=true;minCov=474;pc=1
17	GeMoMa	CDS	9950814	9950981	.	-	1	ID=cds-355972;Parent=PASSSERD11506.5;ae=true;de=true;minCov=342;pc=1
17	GeMoMa	CDS	9951698	9951852	.	-	0	ID=cds-355971;Parent=PASSSERD11506.5;ae=true;de=true;minCov=283;pc=1
17	GeMoMa	CDS	9954642	9954746	.	-	0	ID=cds-355970;Parent=PASSSERD11506.5;ae=true;de=true;minCov=274;pc=1
17	GeMoMa	CDS	9955383	9955484	.	-	0	ID=cds-355969;Parent=PASSSERD11506.5;ae=true;de=true;minCov=303;pc=1
17	GeMoMa	CDS	9957629	9957751	.	-	0	ID=cds-355968;Parent=PASSSERD11506.5;ae=true;de=true;minCov=349;pc=1
17	GeMoMa	CDS	9959599	9959705	.	-	2	ID=cds-355967;Parent=PASSSERD11506.5;ae=true;de=true;minCov=420;pc=1
17	GeMoMa	CDS	9960939	9961021	.	-	1	ID=cds-355966;Parent=PASSSERD11506.5;ae=true;de=true;minCov=436;pc=1
17	GeMoMa	CDS	9962080	9962244	.	-	1	ID=cds-355965;Parent=PASSSERD11506.5;ae=true;de=true;minCov=253;pc=1
17	GeMoMa	CDS	9962870	9963096	.	-	0	ID=cds-355964;Parent=PASSSERD11506.5;ae=true;de=true;minCov=248;pc=1
17	GeMoMa	CDS	9964806	9964949	.	-	0	ID=cds-355963;Parent=PASSSERD11506.5;ae=true;de=true;minCov=198;pc=1
17	GeMoMa	CDS	9967827	9967972	.	-	2	ID=cds-355962;Parent=PASSSERD11506.5;ae=true;de=true;minCov=396;pc=1
17	GeMoMa	CDS	9970612	9970743	.	-	2	ID=cds-355961;Parent=PASSSERD11506.5;ae=true;de=true;minCov=342;pc=1
17	GeMoMa	CDS	9972519	9972639	.	-	0	ID=cds-355960;Parent=PASSSERD11506.5;ae=true;de=true;minCov=312;pc=1
17	GeMoMa	CDS	9974654	9974734	.	-	0	ID=cds-355959;Parent=PASSSERD11506.5;ae=true;de=true;minCov=272;pc=1
17	GeMoMa	CDS	9975381	9975569	.	-	0	ID=cds-355958;Parent=PASSSERD11506.5;ae=true;de=true;minCov=330;pc=1
17	GeMoMa	CDS	9976340	9976476	.	-	2	ID=cds-355957;Parent=PASSSERD11506.5;ae=true;de=true;minCov=394;pc=1
17	GeMoMa	CDS	9977823	9978000	.	-	0	ID=cds-355956;Parent=PASSSERD11506.5;ae=true;de=true;minCov=291;pc=1
17	GeMoMa	CDS	9986984	9987531	.	-	2	ID=cds-355955;Parent=PASSSERD11506.5;ae=true;de=true;minCov=247;pc=1
17	GeMoMa	CDS	9998631	9998718	.	-	0	ID=cds-355954;Parent=PASSSERD11506.5;ae=true;de=true;minCov=301;pc=1
17	GeMoMa	CDS	10008053	10008115	.	-	0	ID=cds-355953;Parent=PASSSERD11506.5;de=true;minCov=27;pc=1
17	AnnotationFinalizer_	five_prime_UTR	10008116	10008345	.	-	.	ID=five_prime_utr-46933;Parent=PASSSERD11506.5
17	AnnotationFinalizer_	five_prime_UTR	10014026	10014190	.	-	.	ID=five_prime_utr-46932;Parent=PASSSERD11506.5
17	AnnotationFinalizer_	three_prime_UTR	9935572	9937251	.	-	.	ID=three_prime_utr-38014;Parent=PASSSERD11506.5
17	GeMoMa	mRNA	9935572	10014190	6692	-	.	ID=PASSSERD11506.8;Parent=PASSSERD11506;aa=1275;alternative="pyrgi_gene-EHMT1";avgCov=418.2322;bestScore=6692;ce=27;evidence=2;iAA=1;lpm=1275;maxGap=0;maxScore=6692;minCov=27;minSplitReads=22;nps=0;oldID=passerold_transcript:ENSPDOT00000010724_R0;pAA=1;prediction=0;raa=1275;rce=27;ref-gene=passerold_gene:ENSPDOG00000007146;start=M;stop=*;sumWeight=1.8;tae=1;tde=1;tie=1;tpc=1
17	GeMoMa	exon	9935572	9937435	.	-	.	ID=nbis-exon-393258;Parent=PASSSERD11506.8;de=true;minCov=27;pc=1
17	GeMoMa	exon	9938157	9938332	.	-	.	ID=nbis-exon-393259;Parent=PASSSERD11506.8;de=true;minCov=27;pc=1
17	GeMoMa	exon	9940472	9940550	.	-	.	ID=nbis-exon-393260;Parent=PASSSERD11506.8;de=true;minCov=27;pc=1
17	GeMoMa	exon	9945712	9945798	.	-	.	ID=nbis-exon-393261;Parent=PASSSERD11506.8;de=true;minCov=27;pc=1
17	GeMoMa	exon	9947989	9948104	.	-	.	ID=nbis-exon-393262;Parent=PASSSERD11506.8;de=true;minCov=27;pc=1
17	GeMoMa	exon	9949371	9949448	.	-	.	ID=nbis-exon-393263;Parent=PASSSERD11506.8;de=true;minCov=27;pc=1
17	GeMoMa	exon	9950323	9950467	.	-	.	ID=nbis-exon-393264;Parent=PASSSERD11506.8;de=true;minCov=27;pc=1
17	GeMoMa	exon	9950814	9950981	.	-	.	ID=nbis-exon-393265;Parent=PASSSERD11506.8;de=true;minCov=27;pc=1
17	GeMoMa	exon	9951698	9951852	.	-	.	ID=nbis-exon-393266;Parent=PASSSERD11506.8;de=true;minCov=27;pc=1
17	GeMoMa	exon	9954642	9954746	.	-	.	ID=nbis-exon-393267;Parent=PASSSERD11506.8;de=true;minCov=27;pc=1
17	GeMoMa	exon	9955383	9955484	.	-	.	ID=nbis-exon-393268;Parent=PASSSERD11506.8;de=true;minCov=27;pc=1
17	GeMoMa	exon	9957629	9957751	.	-	.	ID=nbis-exon-393269;Parent=PASSSERD11506.8;de=true;minCov=27;pc=1
17	GeMoMa	exon	9959599	9959705	.	-	.	ID=nbis-exon-393270;Parent=PASSSERD11506.8;de=true;minCov=27;pc=1
17	GeMoMa	exon	9960939	9961021	.	-	.	ID=nbis-exon-393271;Parent=PASSSERD11506.8;de=true;minCov=27;pc=1
17	GeMoMa	exon	9962080	9962244	.	-	.	ID=nbis-exon-393272;Parent=PASSSERD11506.8;de=true;minCov=27;pc=1
17	GeMoMa	exon	9962870	9963096	.	-	.	ID=nbis-exon-393273;Parent=PASSSERD11506.8;de=true;minCov=27;pc=1
17	GeMoMa	exon	9967827	9967972	.	-	.	ID=nbis-exon-393274;Parent=PASSSERD11506.8;de=true;minCov=27;pc=1
17	GeMoMa	exon	9970612	9970743	.	-	.	ID=nbis-exon-393275;Parent=PASSSERD11506.8;de=true;minCov=27;pc=1
17	GeMoMa	exon	9972519	9972639	.	-	.	ID=nbis-exon-393276;Parent=PASSSERD11506.8;de=true;minCov=27;pc=1
17	GeMoMa	exon	9974654	9974734	.	-	.	ID=nbis-exon-393277;Parent=PASSSERD11506.8;de=true;minCov=27;pc=1
17	GeMoMa	exon	9975381	9975569	.	-	.	ID=nbis-exon-393278;Parent=PASSSERD11506.8;de=true;minCov=27;pc=1
17	GeMoMa	exon	9976340	9976476	.	-	.	ID=nbis-exon-393279;Parent=PASSSERD11506.8;de=true;minCov=27;pc=1
17	GeMoMa	exon	9977823	9978000	.	-	.	ID=nbis-exon-393280;Parent=PASSSERD11506.8;de=true;minCov=27;pc=1
17	GeMoMa	exon	9984430	9984471	.	-	.	ID=nbis-exon-393281;Parent=PASSSERD11506.8;de=true;minCov=27;pc=1
17	GeMoMa	exon	9986984	9987531	.	-	.	ID=nbis-exon-393282;Parent=PASSSERD11506.8;de=true;minCov=27;pc=1
17	GeMoMa	exon	9998631	9998718	.	-	.	ID=nbis-exon-393283;Parent=PASSSERD11506.8;de=true;minCov=27;pc=1
17	GeMoMa	exon	10008053	10008345	.	-	.	ID=nbis-exon-393284;Parent=PASSSERD11506.8;de=true;minCov=27;pc=1
17	GeMoMa	exon	10014026	10014190	.	-	.	ID=nbis-exon-393285;Parent=PASSSERD11506.8;de=true;minCov=27;pc=1
17	GeMoMa	CDS	9937252	9937435	.	-	1	ID=cds-356060;Parent=PASSSERD11506.8;ae=true;minCov=422;pc=1
17	GeMoMa	CDS	9938157	9938332	.	-	0	ID=cds-356059;Parent=PASSSERD11506.8;ae=true;de=true;minCov=743;pc=1
17	GeMoMa	CDS	9940472	9940550	.	-	1	ID=cds-356058;Parent=PASSSERD11506.8;ae=true;de=true;minCov=570;pc=1
17	GeMoMa	CDS	9945712	9945798	.	-	1	ID=cds-356057;Parent=PASSSERD11506.8;ae=true;de=true;minCov=335;pc=1
17	GeMoMa	CDS	9947989	9948104	.	-	0	ID=cds-356056;Parent=PASSSERD11506.8;ae=true;de=true;minCov=317;pc=1
17	GeMoMa	CDS	9949371	9949448	.	-	0	ID=cds-356055;Parent=PASSSERD11506.8;ae=true;de=true;minCov=412;pc=1
17	GeMoMa	CDS	9950323	9950467	.	-	1	ID=cds-356054;Parent=PASSSERD11506.8;ae=true;de=true;minCov=474;pc=1
17	GeMoMa	CDS	9950814	9950981	.	-	1	ID=cds-356053;Parent=PASSSERD11506.8;ae=true;de=true;minCov=342;pc=1
17	GeMoMa	CDS	9951698	9951852	.	-	0	ID=cds-356052;Parent=PASSSERD11506.8;ae=true;de=true;minCov=283;pc=1
17	GeMoMa	CDS	9954642	9954746	.	-	0	ID=cds-356051;Parent=PASSSERD11506.8;ae=true;de=true;minCov=274;pc=1
17	GeMoMa	CDS	9955383	9955484	.	-	0	ID=cds-356050;Parent=PASSSERD11506.8;ae=true;de=true;minCov=303;pc=1
17	GeMoMa	CDS	9957629	9957751	.	-	0	ID=cds-356049;Parent=PASSSERD11506.8;ae=true;de=true;minCov=349;pc=1
17	GeMoMa	CDS	9959599	9959705	.	-	2	ID=cds-356048;Parent=PASSSERD11506.8;ae=true;de=true;minCov=420;pc=1
17	GeMoMa	CDS	9960939	9961021	.	-	1	ID=cds-356047;Parent=PASSSERD11506.8;ae=true;de=true;minCov=436;pc=1
17	GeMoMa	CDS	9962080	9962244	.	-	1	ID=cds-356046;Parent=PASSSERD11506.8;ae=true;de=true;minCov=253;pc=1
17	GeMoMa	CDS	9962870	9963096	.	-	0	ID=cds-356045;Parent=PASSSERD11506.8;ae=true;de=true;minCov=248;pc=1
17	GeMoMa	CDS	9967827	9967972	.	-	2	ID=cds-356044;Parent=PASSSERD11506.8;ae=true;de=true;minCov=396;pc=1
17	GeMoMa	CDS	9970612	9970743	.	-	2	ID=cds-356043;Parent=PASSSERD11506.8;ae=true;de=true;minCov=342;pc=1
17	GeMoMa	CDS	9972519	9972639	.	-	0	ID=cds-356042;Parent=PASSSERD11506.8;ae=true;de=true;minCov=312;pc=1
17	GeMoMa	CDS	9974654	9974734	.	-	0	ID=cds-356041;Parent=PASSSERD11506.8;ae=true;de=true;minCov=272;pc=1
17	GeMoMa	CDS	9975381	9975569	.	-	0	ID=cds-356040;Parent=PASSSERD11506.8;ae=true;de=true;minCov=330;pc=1
17	GeMoMa	CDS	9976340	9976476	.	-	2	ID=cds-356039;Parent=PASSSERD11506.8;ae=true;de=true;minCov=394;pc=1
17	GeMoMa	CDS	9977823	9978000	.	-	0	ID=cds-356038;Parent=PASSSERD11506.8;ae=true;de=true;minCov=291;pc=1
17	GeMoMa	CDS	9984430	9984471	.	-	0	ID=cds-356037;Parent=PASSSERD11506.8;ae=true;de=true;minCov=160;pc=1
17	GeMoMa	CDS	9986984	9987531	.	-	2	ID=cds-356036;Parent=PASSSERD11506.8;ae=true;de=true;minCov=247;pc=1
17	GeMoMa	CDS	9998631	9998718	.	-	0	ID=cds-356035;Parent=PASSSERD11506.8;ae=true;de=true;minCov=301;pc=1
17	GeMoMa	CDS	10008053	10008115	.	-	0	ID=cds-356034;Parent=PASSSERD11506.8;de=true;minCov=27;pc=1
17	AnnotationFinalizer_	five_prime_UTR	10008116	10008345	.	-	.	ID=five_prime_utr-46937;Parent=PASSSERD11506.8
17	AnnotationFinalizer_	five_prime_UTR	10014026	10014190	.	-	.	ID=five_prime_utr-46936;Parent=PASSSERD11506.8
17	AnnotationFinalizer_	three_prime_UTR	9935572	9937251	.	-	.	ID=three_prime_utr-38017;Parent=PASSSERD11506.8
17	GeMoMa	mRNA	9935572	10014190	6348	-	.	ID=PASSSERD11506.11;Parent=PASSSERD11506;aa=1234;avgCov=368.5484;bestScore=6348;ce=26;evidence=1;iAA=0.983;lpm=1154;maxGap=8;maxScore=6438;minCov=19;minSplitReads=22;nps=0;oldID=pyrgi_rna-XM_041474953.1_R0;pAA=0.987;prediction=0;raa=1226;rce=26;ref-gene=pyrgi_gene-EHMT1;start=M;stop=*;sumWeight=1.0;tae=1;tde=1;tie=1;tpc=1
17	GeMoMa	exon	9935572	9937435	.	-	.	ID=nbis-exon-393062;Parent=PASSSERD11506.11;de=true;minCov=27;pc=1
17	GeMoMa	exon	9938157	9940550	.	-	.	ID=nbis-exon-393063;Parent=PASSSERD11506.11;de=true;minCov=27;pc=1
17	GeMoMa	exon	9945712	9945798	.	-	.	ID=nbis-exon-393064;Parent=PASSSERD11506.11;de=true;minCov=27;pc=1
17	GeMoMa	exon	9947989	9948104	.	-	.	ID=nbis-exon-393065;Parent=PASSSERD11506.11;de=true;minCov=27;pc=1
17	GeMoMa	exon	9949371	9949448	.	-	.	ID=nbis-exon-393066;Parent=PASSSERD11506.11;de=true;minCov=27;pc=1
17	GeMoMa	exon	9950323	9950467	.	-	.	ID=nbis-exon-393067;Parent=PASSSERD11506.11;de=true;minCov=27;pc=1
17	GeMoMa	exon	9950814	9950981	.	-	.	ID=nbis-exon-393068;Parent=PASSSERD11506.11;de=true;minCov=27;pc=1
17	GeMoMa	exon	9951698	9951852	.	-	.	ID=nbis-exon-393069;Parent=PASSSERD11506.11;de=true;minCov=27;pc=1
17	GeMoMa	exon	9954642	9954746	.	-	.	ID=nbis-exon-393070;Parent=PASSSERD11506.11;de=true;minCov=27;pc=1
17	GeMoMa	exon	9955383	9955484	.	-	.	ID=nbis-exon-393071;Parent=PASSSERD11506.11;de=true;minCov=27;pc=1
17	GeMoMa	exon	9957629	9957751	.	-	.	ID=nbis-exon-393072;Parent=PASSSERD11506.11;de=true;minCov=27;pc=1
17	GeMoMa	exon	9959599	9959705	.	-	.	ID=nbis-exon-393073;Parent=PASSSERD11506.11;de=true;minCov=27;pc=1
17	GeMoMa	exon	9960939	9961021	.	-	.	ID=nbis-exon-393074;Parent=PASSSERD11506.11;de=true;minCov=27;pc=1
17	GeMoMa	exon	9962080	9962244	.	-	.	ID=nbis-exon-393075;Parent=PASSSERD11506.11;de=true;minCov=27;pc=1
17	GeMoMa	exon	9962870	9963096	.	-	.	ID=nbis-exon-393076;Parent=PASSSERD11506.11;de=true;minCov=27;pc=1
17	GeMoMa	exon	9964806	9964949	.	-	.	ID=nbis-exon-393077;Parent=PASSSERD11506.11;de=true;minCov=27;pc=1
17	GeMoMa	exon	9967827	9967972	.	-	.	ID=nbis-exon-393078;Parent=PASSSERD11506.11;de=true;minCov=27;pc=1
17	GeMoMa	exon	9970612	9970743	.	-	.	ID=nbis-exon-393079;Parent=PASSSERD11506.11;de=true;minCov=27;pc=1
17	GeMoMa	exon	9972519	9972639	.	-	.	ID=nbis-exon-393080;Parent=PASSSERD11506.11;de=true;minCov=27;pc=1
17	GeMoMa	exon	9974654	9974734	.	-	.	ID=nbis-exon-393081;Parent=PASSSERD11506.11;de=true;minCov=27;pc=1
17	GeMoMa	exon	9975381	9975569	.	-	.	ID=nbis-exon-393082;Parent=PASSSERD11506.11;de=true;minCov=27;pc=1
17	GeMoMa	exon	9976340	9976476	.	-	.	ID=nbis-exon-393083;Parent=PASSSERD11506.11;de=true;minCov=27;pc=1
17	GeMoMa	exon	9977823	9978000	.	-	.	ID=nbis-exon-393084;Parent=PASSSERD11506.11;de=true;minCov=27;pc=1
17	GeMoMa	exon	9984430	9984471	.	-	.	ID=nbis-exon-393085;Parent=PASSSERD11506.11;de=true;minCov=27;pc=1
17	GeMoMa	exon	9986984	9987531	.	-	.	ID=nbis-exon-393086;Parent=PASSSERD11506.11;de=true;minCov=27;pc=1
17	GeMoMa	exon	9998631	9998718	.	-	.	ID=nbis-exon-393087;Parent=PASSSERD11506.11;de=true;minCov=27;pc=1
17	GeMoMa	exon	10008053	10008345	.	-	.	ID=nbis-exon-393088;Parent=PASSSERD11506.11;de=true;minCov=27;pc=1
17	GeMoMa	exon	10014026	10014190	.	-	.	ID=nbis-exon-393089;Parent=PASSSERD11506.11;de=true;minCov=27;pc=1
17	GeMoMa	CDS	9940379	9940550	.	-	1	ID=cds-356137;Parent=PASSSERD11506.11;ae=true;minCov=19;pc=1
17	GeMoMa	CDS	9945712	9945798	.	-	1	ID=cds-356136;Parent=PASSSERD11506.11;ae=true;de=true;minCov=335;pc=1
17	GeMoMa	CDS	9947989	9948104	.	-	0	ID=cds-356135;Parent=PASSSERD11506.11;ae=true;de=true;minCov=317;pc=1
17	GeMoMa	CDS	9949371	9949448	.	-	0	ID=cds-356134;Parent=PASSSERD11506.11;ae=true;de=true;minCov=412;pc=1
17	GeMoMa	CDS	9950323	9950467	.	-	1	ID=cds-356133;Parent=PASSSERD11506.11;ae=true;de=true;minCov=474;pc=1
17	GeMoMa	CDS	9950814	9950981	.	-	1	ID=cds-356132;Parent=PASSSERD11506.11;ae=true;de=true;minCov=342;pc=1
17	GeMoMa	CDS	9951698	9951852	.	-	0	ID=cds-356131;Parent=PASSSERD11506.11;ae=true;de=true;minCov=283;pc=1
17	GeMoMa	CDS	9954642	9954746	.	-	0	ID=cds-356130;Parent=PASSSERD11506.11;ae=true;de=true;minCov=274;pc=1
17	GeMoMa	CDS	9955383	9955484	.	-	0	ID=cds-356129;Parent=PASSSERD11506.11;ae=true;de=true;minCov=303;pc=1
17	GeMoMa	CDS	9957629	9957751	.	-	0	ID=cds-356128;Parent=PASSSERD11506.11;ae=true;de=true;minCov=349;pc=1
17	GeMoMa	CDS	9959599	9959705	.	-	2	ID=cds-356127;Parent=PASSSERD11506.11;ae=true;de=true;minCov=420;pc=1
17	GeMoMa	CDS	9960939	9961021	.	-	1	ID=cds-356126;Parent=PASSSERD11506.11;ae=true;de=true;minCov=436;pc=1
17	GeMoMa	CDS	9962080	9962244	.	-	1	ID=cds-356125;Parent=PASSSERD11506.11;ae=true;de=true;minCov=253;pc=1
17	GeMoMa	CDS	9962870	9963096	.	-	0	ID=cds-356124;Parent=PASSSERD11506.11;ae=true;de=true;minCov=248;pc=1
17	GeMoMa	CDS	9964806	9964949	.	-	0	ID=cds-356123;Parent=PASSSERD11506.11;ae=true;de=true;minCov=198;pc=1
17	GeMoMa	CDS	9967827	9967972	.	-	2	ID=cds-356122;Parent=PASSSERD11506.11;ae=true;de=true;minCov=396;pc=1
17	GeMoMa	CDS	9970612	9970743	.	-	2	ID=cds-356121;Parent=PASSSERD11506.11;ae=true;de=true;minCov=342;pc=1
17	GeMoMa	CDS	9972519	9972639	.	-	0	ID=cds-356120;Parent=PASSSERD11506.11;ae=true;de=true;minCov=312;pc=1
17	GeMoMa	CDS	9974654	9974734	.	-	0	ID=cds-356119;Parent=PASSSERD11506.11;ae=true;de=true;minCov=272;pc=1
17	GeMoMa	CDS	9975381	9975569	.	-	0	ID=cds-356118;Parent=PASSSERD11506.11;ae=true;de=true;minCov=330;pc=1
17	GeMoMa	CDS	9976340	9976476	.	-	2	ID=cds-356117;Parent=PASSSERD11506.11;ae=true;de=true;minCov=394;pc=1
17	GeMoMa	CDS	9977823	9978000	.	-	0	ID=cds-356116;Parent=PASSSERD11506.11;ae=true;de=true;minCov=291;pc=1
17	GeMoMa	CDS	9984430	9984471	.	-	0	ID=cds-356115;Parent=PASSSERD11506.11;ae=true;de=true;minCov=160;pc=1
17	GeMoMa	CDS	9986984	9987531	.	-	2	ID=cds-356114;Parent=PASSSERD11506.11;ae=true;de=true;minCov=247;pc=1
17	GeMoMa	CDS	9998631	9998718	.	-	0	ID=cds-356113;Parent=PASSSERD11506.11;ae=true;de=true;minCov=301;pc=1
17	GeMoMa	CDS	10008053	10008115	.	-	0	ID=cds-356112;Parent=PASSSERD11506.11;de=true;minCov=27;pc=1
17	AnnotationFinalizer_	five_prime_UTR	10008116	10008345	.	-	.	ID=five_prime_utr-46943;Parent=PASSSERD11506.11
17	AnnotationFinalizer_	five_prime_UTR	10014026	10014190	.	-	.	ID=five_prime_utr-46942;Parent=PASSSERD11506.11
17	AnnotationFinalizer_	three_prime_UTR	9935572	9937435	.	-	.	ID=three_prime_utr-38021;Parent=PASSSERD11506.11
17	AnnotationFinalizer_	three_prime_UTR	9938157	9940378	.	-	.	ID=three_prime_utr-38020;Parent=PASSSERD11506.11
17	GAF	gene	10058635	10096303	.	-	.	ID=PASSSERD11507;combinedEvidence=4;complete=1;maxEvidence=4;maxTie=0.8571;transcripts=1
17	GeMoMa	mRNA	10058635	10096303	2207	-	.	ID=PASSSERD11507.1;Parent=PASSSERD11507;aa=424;alternative="onychos_gene-ARRDC1,passerold_gene:ENSPDOG00000007300,pyrgi_gene-ARRDC1";avgCov=486.5307;bestScore=2207;ce=8;evidence=4;iAA=1;lpm=424;maxGap=0;maxScore=2207;minCov=209;minSplitReads=0;nps=0;oldID=montanus_rna-XM_039720182.1_R0;pAA=1;prediction=0;raa=424;rce=8;ref-gene=montanus_gene-ARRDC1;start=M;stop=*;sumWeight=3.6;tae=0.8571;tde=0.8571;tie=0.8571;tpc=1
17	GeMoMa	exon	10058635	10063182	.	-	.	ID=nbis-exon-393313;Parent=PASSSERD11507.1;de=false;minCov=209;pc=1
17	GeMoMa	exon	10064170	10064581	.	-	.	ID=nbis-exon-393314;Parent=PASSSERD11507.1;de=false;minCov=209;pc=1
17	GeMoMa	exon	10064700	10064876	.	-	.	ID=nbis-exon-393315;Parent=PASSSERD11507.1;de=false;minCov=209;pc=1
17	GeMoMa	exon	10065198	10065380	.	-	.	ID=nbis-exon-393316;Parent=PASSSERD11507.1;de=false;minCov=209;pc=1
17	GeMoMa	exon	10065876	10066030	.	-	.	ID=nbis-exon-393317;Parent=PASSSERD11507.1;de=false;minCov=209;pc=1
17	GeMoMa	exon	10066143	10066193	.	-	.	ID=nbis-exon-393318;Parent=PASSSERD11507.1;de=false;minCov=209;pc=1
17	GeMoMa	exon	10079010	10079120	.	-	.	ID=nbis-exon-393319;Parent=PASSSERD11507.1;de=false;minCov=209;pc=1
17	GeMoMa	exon	10096095	10096303	.	-	.	ID=nbis-exon-393320;Parent=PASSSERD11507.1;de=false;minCov=209;pc=1
17	GeMoMa	CDS	10063118	10063182	.	-	2	ID=cds-356145;Parent=PASSSERD11507.1;ae=true;minCov=276;pc=1
17	GeMoMa	CDS	10064170	10064581	.	-	0	ID=cds-356144;Parent=PASSSERD11507.1;ae=true;de=true;minCov=296;pc=1
17	GeMoMa	CDS	10064700	10064876	.	-	0	ID=cds-356143;Parent=PASSSERD11507.1;ae=true;de=true;minCov=410;pc=1
17	GeMoMa	CDS	10065198	10065380	.	-	0	ID=cds-356142;Parent=PASSSERD11507.1;ae=true;de=true;minCov=338;pc=1
17	GeMoMa	CDS	10065876	10066030	.	-	2	ID=cds-356141;Parent=PASSSERD11507.1;ae=true;de=true;minCov=563;pc=1
17	GeMoMa	CDS	10066143	10066193	.	-	2	ID=cds-356140;Parent=PASSSERD11507.1;ae=true;de=true;minCov=525;pc=1
17	GeMoMa	CDS	10079010	10079120	.	-	2	ID=cds-356139;Parent=PASSSERD11507.1;ae=false;de=true;minCov=369;pc=1
17	GeMoMa	CDS	10096095	10096212	.	-	0	ID=cds-356138;Parent=PASSSERD11507.1;de=false;minCov=209;pc=1
17	AnnotationFinalizer_	five_prime_UTR	10096213	10096303	.	-	.	ID=five_prime_utr-46944;Parent=PASSSERD11507.1
17	AnnotationFinalizer_	three_prime_UTR	10058635	10063117	.	-	.	ID=three_prime_utr-38022;Parent=PASSSERD11507.1
17	GAF	gene	10111351	10132797	.	-	.	ID=PASSSERD11508;combinedEvidence=4;complete=3;maxEvidence=4;maxTie=1.0;transcripts=3
17	GeMoMa	mRNA	10111351	10118686	2138	-	.	ID=PASSSERD11508.1;Parent=PASSSERD11508;aa=388;alternative="montanus_gene-LOC120507514,onychos_gene-LOC121337125,pyrgi_gene-LOC121357653";avgCov=590.11;bestScore=2138;ce=6;evidence=4;iAA=1;lpm=388;maxGap=0;maxScore=2138;minCov=23;minSplitReads=478;nps=0;oldID=passerold_transcript:ENSPDOT00000010815_R0;pAA=1;prediction=0;raa=388;rce=6;ref-gene=passerold_gene:ENSPDOG00000007315;start=M;stop=*;sumWeight=3.6;tae=1;tde=1;tie=1;tpc=1
17	GeMoMa	exon	10111351	10113459	.	-	.	ID=nbis-exon-393321;Parent=PASSSERD11508.1;de=true;minCov=23;pc=1
17	GeMoMa	exon	10113746	10113945	.	-	.	ID=nbis-exon-393322;Parent=PASSSERD11508.1;de=true;minCov=23;pc=1
17	GeMoMa	exon	10114967	10115094	.	-	.	ID=nbis-exon-393323;Parent=PASSSERD11508.1;de=true;minCov=23;pc=1
17	GeMoMa	exon	10115930	10116076	.	-	.	ID=nbis-exon-393324;Parent=PASSSERD11508.1;de=true;minCov=23;pc=1
17	GeMoMa	exon	10117631	10117792	.	-	.	ID=nbis-exon-393325;Parent=PASSSERD11508.1;de=true;minCov=23;pc=1
17	GeMoMa	exon	10118366	10118686	.	-	.	ID=nbis-exon-393326;Parent=PASSSERD11508.1;de=true;minCov=23;pc=1
17	GeMoMa	CDS	10113138	10113459	.	-	1	ID=cds-356151;Parent=PASSSERD11508.1;ae=true;minCov=226;pc=1
17	GeMoMa	CDS	10113746	10113945	.	-	0	ID=cds-356150;Parent=PASSSERD11508.1;ae=true;de=true;minCov=581;pc=1
17	GeMoMa	CDS	10114967	10115094	.	-	2	ID=cds-356149;Parent=PASSSERD11508.1;ae=true;de=true;minCov=637;pc=1
17	GeMoMa	CDS	10115930	10116076	.	-	2	ID=cds-356148;Parent=PASSSERD11508.1;ae=true;de=true;minCov=528;pc=1
17	GeMoMa	CDS	10117631	10117792	.	-	2	ID=cds-356147;Parent=PASSSERD11508.1;ae=true;de=true;minCov=483;pc=1
17	GeMoMa	CDS	10118366	10118570	.	-	0	ID=cds-356146;Parent=PASSSERD11508.1;de=true;minCov=23;pc=1
17	AnnotationFinalizer_	five_prime_UTR	10118571	10118686	.	-	.	ID=five_prime_utr-46945;Parent=PASSSERD11508.1
17	AnnotationFinalizer_	three_prime_UTR	10111351	10113137	.	-	.	ID=three_prime_utr-38023;Parent=PASSSERD11508.1
17	GeMoMa	mRNA	10111351	10118686	2071	-	.	ID=PASSSERD11508.2;Parent=PASSSERD11508;aa=375;alternative="montanus_gene-GLUL,onychos_gene-GLUL,onychos_gene-LOC121337125,pyrgi_gene-GLUL,pyrgi_gene-LOC121357653";avgCov=608.8418;bestScore=2071;ce=6;evidence=3;iAA=1;lpm=375;maxGap=0;maxScore=2071;minCov=174;minSplitReads=478;nps=0;oldID=montanus_rna-XM_039720310.1_R0;pAA=1;prediction=0;raa=375;rce=6;ref-gene=montanus_gene-LOC120507514;start=M;stop=*;sumWeight=2.8;tae=1;tde=1;tie=1;tpc=1
17	GeMoMa	exon	10111351	10113459	.	-	.	ID=nbis-exon-393327;Parent=PASSSERD11508.2;de=true;minCov=174;pc=1
17	GeMoMa	exon	10113746	10113945	.	-	.	ID=nbis-exon-393328;Parent=PASSSERD11508.2;de=true;minCov=174;pc=1
17	GeMoMa	exon	10114967	10115094	.	-	.	ID=nbis-exon-393329;Parent=PASSSERD11508.2;de=true;minCov=174;pc=1
17	GeMoMa	exon	10115930	10116076	.	-	.	ID=nbis-exon-393330;Parent=PASSSERD11508.2;de=true;minCov=174;pc=1
17	GeMoMa	exon	10117631	10117792	.	-	.	ID=nbis-exon-393331;Parent=PASSSERD11508.2;de=true;minCov=174;pc=1
17	GeMoMa	exon	10118366	10118686	.	-	.	ID=nbis-exon-393332;Parent=PASSSERD11508.2;de=true;minCov=174;pc=1
17	GeMoMa	CDS	10113138	10113459	.	-	1	ID=cds-356157;Parent=PASSSERD11508.2;ae=true;minCov=226;pc=1
17	GeMoMa	CDS	10113746	10113945	.	-	0	ID=cds-356156;Parent=PASSSERD11508.2;ae=true;de=true;minCov=581;pc=1
17	GeMoMa	CDS	10114967	10115094	.	-	2	ID=cds-356155;Parent=PASSSERD11508.2;ae=true;de=true;minCov=637;pc=1
17	GeMoMa	CDS	10115930	10116076	.	-	2	ID=cds-356154;Parent=PASSSERD11508.2;ae=true;de=true;minCov=528;pc=1
17	GeMoMa	CDS	10117631	10117792	.	-	2	ID=cds-356153;Parent=PASSSERD11508.2;ae=true;de=true;minCov=483;pc=1
17	GeMoMa	CDS	10118366	10118531	.	-	0	ID=cds-356152;Parent=PASSSERD11508.2;de=true;minCov=174;pc=1
17	AnnotationFinalizer_	five_prime_UTR	10118532	10118686	.	-	.	ID=five_prime_utr-46946;Parent=PASSSERD11508.2
17	AnnotationFinalizer_	three_prime_UTR	10111351	10113137	.	-	.	ID=three_prime_utr-38024;Parent=PASSSERD11508.2
17	GeMoMa	mRNA	10111351	10132797	1622	-	.	ID=PASSSERD11508.3;Parent=PASSSERD11508;aa=420;alternative="onychos_gene-GLUL,pyrgi_gene-GLUL";avgCov=544.5119;bestScore=2324;ce=7;evidence=3;iAA=0.7079;lpm=30;maxGap=7;maxScore=2329;minCov=0;minSplitReads=0;nps=0;oldID=montanus_rna-XM_039730313.1_R1;pAA=0.8107;prediction=1;raa=427;rce=7;ref-gene=montanus_gene-GLUL;start=M;stop=*;sumWeight=2.8;tae=1;tde=0.8333;tie=0.8333;tpc=0.9008
17	GeMoMa	exon	10111351	10113459	.	-	.	ID=nbis-exon-393333;Parent=PASSSERD11508.3;de=false;minCov=0;pc=0
17	GeMoMa	exon	10113746	10113945	.	-	.	ID=nbis-exon-393334;Parent=PASSSERD11508.3;de=false;minCov=0;pc=0
17	GeMoMa	exon	10114967	10115094	.	-	.	ID=nbis-exon-393335;Parent=PASSSERD11508.3;de=false;minCov=0;pc=0
17	GeMoMa	exon	10115930	10116076	.	-	.	ID=nbis-exon-393336;Parent=PASSSERD11508.3;de=false;minCov=0;pc=0
17	GeMoMa	exon	10117631	10117792	.	-	.	ID=nbis-exon-393337;Parent=PASSSERD11508.3;de=false;minCov=0;pc=0
17	GeMoMa	exon	10118366	10118541	.	-	.	ID=nbis-exon-393338;Parent=PASSSERD11508.3;de=false;minCov=0;pc=0
17	GeMoMa	exon	10132673	10132797	.	-	.	ID=nbis-exon-393339;Parent=PASSSERD11508.3;de=false;minCov=0;pc=0
17	GeMoMa	CDS	10113138	10113459	.	-	1	ID=cds-356164;Parent=PASSSERD11508.3;ae=true;minCov=226;pc=1
17	GeMoMa	CDS	10113746	10113945	.	-	0	ID=cds-356163;Parent=PASSSERD11508.3;ae=true;de=true;minCov=581;pc=1
17	GeMoMa	CDS	10114967	10115094	.	-	2	ID=cds-356162;Parent=PASSSERD11508.3;ae=true;de=true;minCov=637;pc=1
17	GeMoMa	CDS	10115930	10116076	.	-	2	ID=cds-356161;Parent=PASSSERD11508.3;ae=true;de=true;minCov=528;pc=1
17	GeMoMa	CDS	10117631	10117792	.	-	2	ID=cds-356160;Parent=PASSSERD11508.3;ae=true;de=true;minCov=483;pc=1
17	GeMoMa	CDS	10118366	10118541	.	-	1	ID=cds-356159;Parent=PASSSERD11508.3;ae=true;de=true;minCov=68;pc=1
17	GeMoMa	CDS	10132673	10132797	.	-	0	ID=cds-356158;Parent=PASSSERD11508.3;de=false;minCov=0;pc=0
17	AnnotationFinalizer_	three_prime_UTR	10111351	10113137	.	-	.	ID=three_prime_utr-38025;Parent=PASSSERD11508.3
17	GAF	gene	10152341	10163688	.	-	.	ID=PASSSERD11509;combinedEvidence=4;complete=1;maxEvidence=4;maxTie=1.0;transcripts=1
17	GeMoMa	mRNA	10152341	10163688	2964	-	.	ID=PASSSERD11509.1;Parent=PASSSERD11509;aa=578;alternative="montanus_gene-NELFB,onychos_gene-NELFB,pyrgi_gene-NELFB";avgCov=1199.1471;bestScore=2964;ce=13;evidence=4;iAA=1;lpm=578;maxGap=0;maxScore=2964;minCov=444;minSplitReads=949;nps=0;oldID=passerold_transcript:ENSPDOT00000010840_R0;pAA=1;prediction=0;raa=578;rce=13;ref-gene=passerold_gene:ENSPDOG00000007326;start=M;stop=*;sumWeight=3.6;tae=1;tde=1;tie=1;tpc=1
17	GeMoMa	exon	10152341	10152834	.	-	.	ID=nbis-exon-393340;Parent=PASSSERD11509.1;de=true;minCov=444;pc=1
17	GeMoMa	exon	10153084	10153192	.	-	.	ID=nbis-exon-393341;Parent=PASSSERD11509.1;de=true;minCov=444;pc=1
17	GeMoMa	exon	10153930	10154071	.	-	.	ID=nbis-exon-393342;Parent=PASSSERD11509.1;de=true;minCov=444;pc=1
17	GeMoMa	exon	10154945	10155051	.	-	.	ID=nbis-exon-393343;Parent=PASSSERD11509.1;de=true;minCov=444;pc=1
17	GeMoMa	exon	10155910	10156052	.	-	.	ID=nbis-exon-393344;Parent=PASSSERD11509.1;de=true;minCov=444;pc=1
17	GeMoMa	exon	10157258	10157353	.	-	.	ID=nbis-exon-393345;Parent=PASSSERD11509.1;de=true;minCov=444;pc=1
17	GeMoMa	exon	10158288	10158390	.	-	.	ID=nbis-exon-393346;Parent=PASSSERD11509.1;de=true;minCov=444;pc=1
17	GeMoMa	exon	10159173	10159285	.	-	.	ID=nbis-exon-393347;Parent=PASSSERD11509.1;de=true;minCov=444;pc=1
17	GeMoMa	exon	10160268	10160453	.	-	.	ID=nbis-exon-393348;Parent=PASSSERD11509.1;de=true;minCov=444;pc=1
17	GeMoMa	exon	10161362	10161592	.	-	.	ID=nbis-exon-393349;Parent=PASSSERD11509.1;de=true;minCov=444;pc=1
17	GeMoMa	exon	10162924	10163023	.	-	.	ID=nbis-exon-393350;Parent=PASSSERD11509.1;de=true;minCov=444;pc=1
17	GeMoMa	exon	10163210	10163373	.	-	.	ID=nbis-exon-393351;Parent=PASSSERD11509.1;de=true;minCov=444;pc=1
17	GeMoMa	exon	10163509	10163688	.	-	.	ID=nbis-exon-393352;Parent=PASSSERD11509.1;de=true;minCov=444;pc=1
17	GeMoMa	CDS	10152697	10152834	.	-	0	ID=cds-356177;Parent=PASSSERD11509.1;ae=true;minCov=898;pc=1
17	GeMoMa	CDS	10153084	10153192	.	-	1	ID=cds-356176;Parent=PASSSERD11509.1;ae=true;de=true;minCov=1037;pc=1
17	GeMoMa	CDS	10153930	10154071	.	-	2	ID=cds-356175;Parent=PASSSERD11509.1;ae=true;de=true;minCov=1044;pc=1
17	GeMoMa	CDS	10154945	10155051	.	-	1	ID=cds-356174;Parent=PASSSERD11509.1;ae=true;de=true;minCov=1428;pc=1
17	GeMoMa	CDS	10155910	10156052	.	-	0	ID=cds-356173;Parent=PASSSERD11509.1;ae=true;de=true;minCov=1532;pc=1
17	GeMoMa	CDS	10157258	10157353	.	-	0	ID=cds-356172;Parent=PASSSERD11509.1;ae=true;de=true;minCov=1229;pc=1
17	GeMoMa	CDS	10158288	10158390	.	-	1	ID=cds-356171;Parent=PASSSERD11509.1;ae=true;de=true;minCov=1167;pc=1
17	GeMoMa	CDS	10159173	10159285	.	-	0	ID=cds-356170;Parent=PASSSERD11509.1;ae=true;de=true;minCov=956;pc=1
17	GeMoMa	CDS	10160268	10160453	.	-	0	ID=cds-356169;Parent=PASSSERD11509.1;ae=true;de=true;minCov=764;pc=1
17	GeMoMa	CDS	10161362	10161592	.	-	0	ID=cds-356168;Parent=PASSSERD11509.1;ae=true;de=true;minCov=972;pc=1
17	GeMoMa	CDS	10162924	10163023	.	-	1	ID=cds-356167;Parent=PASSSERD11509.1;ae=true;de=true;minCov=1072;pc=1
17	GeMoMa	CDS	10163210	10163373	.	-	0	ID=cds-356166;Parent=PASSSERD11509.1;ae=true;de=true;minCov=934;pc=1
17	GeMoMa	CDS	10163509	10163610	.	-	0	ID=cds-356165;Parent=PASSSERD11509.1;de=true;minCov=444;pc=1
17	AnnotationFinalizer_	five_prime_UTR	10163611	10163688	.	-	.	ID=five_prime_utr-46947;Parent=PASSSERD11509.1
17	AnnotationFinalizer_	three_prime_UTR	10152341	10152696	.	-	.	ID=three_prime_utr-38026;Parent=PASSSERD11509.1
17	GAF	gene	10165022	10179312	.	+	.	ID=PASSSERD11510;combinedEvidence=3;complete=1;maxEvidence=3;maxTie=1.0;transcripts=1
17	GeMoMa	mRNA	10165022	10179312	2556	+	.	ID=PASSSERD11510.1;Parent=PASSSERD11510;aa=499;alternative="onychos_gene-LOC121337102,pyrgi_gene-LOC121357636";avgCov=19.9372;bestScore=2556;ce=9;evidence=3;iAA=0.986;lpm=328;maxGap=0;maxScore=2596;minCov=5;minSplitReads=9;nps=0;oldID=montanus_rna-XM_039720134.1_R0;pAA=0.994;prediction=0;raa=499;rce=9;ref-gene=montanus_gene-LOC120507445;start=M;stop=*;sumWeight=2.8;tae=1;tde=1;tie=1;tpc=1
17	GeMoMa	exon	10165022	10165350	.	+	.	ID=nbis-exon-393353;Parent=PASSSERD11510.1;de=true;minCov=10;pc=1
17	GeMoMa	exon	10167362	10167479	.	+	.	ID=nbis-exon-393354;Parent=PASSSERD11510.1;de=true;minCov=10;pc=1
17	GeMoMa	exon	10168944	10169094	.	+	.	ID=nbis-exon-393355;Parent=PASSSERD11510.1;de=true;minCov=10;pc=1
17	GeMoMa	exon	10169859	10170018	.	+	.	ID=nbis-exon-393356;Parent=PASSSERD11510.1;de=true;minCov=10;pc=1
17	GeMoMa	exon	10171440	10171664	.	+	.	ID=nbis-exon-393357;Parent=PASSSERD11510.1;de=true;minCov=10;pc=1
17	GeMoMa	exon	10173322	10173594	.	+	.	ID=nbis-exon-393358;Parent=PASSSERD11510.1;de=true;minCov=10;pc=1
17	GeMoMa	exon	10174875	10174970	.	+	.	ID=nbis-exon-393359;Parent=PASSSERD11510.1;de=true;minCov=10;pc=1
17	GeMoMa	exon	10175933	10176064	.	+	.	ID=nbis-exon-393360;Parent=PASSSERD11510.1;de=true;minCov=10;pc=1
17	GeMoMa	exon	10177268	10177680	.	+	.	ID=nbis-exon-393361;Parent=PASSSERD11510.1;de=true;minCov=10;pc=1
17	GeMoMa	exon	10179195	10179312	.	+	.	ID=nbis-exon-393362;Parent=PASSSERD11510.1;de=true;minCov=10;pc=1
17	GeMoMa	CDS	10165237	10165350	.	+	0	ID=cds-356178;Parent=PASSSERD11510.1;de=true;minCov=10;pc=1
17	GeMoMa	CDS	10167362	10167479	.	+	0	ID=cds-356179;Parent=PASSSERD11510.1;ae=true;de=true;minCov=11;pc=1
17	GeMoMa	CDS	10168944	10169094	.	+	2	ID=cds-356180;Parent=PASSSERD11510.1;ae=true;de=true;minCov=13;pc=1
17	GeMoMa	CDS	10169859	10170018	.	+	1	ID=cds-356181;Parent=PASSSERD11510.1;ae=true;de=true;minCov=10;pc=1
17	GeMoMa	CDS	10171440	10171664	.	+	0	ID=cds-356182;Parent=PASSSERD11510.1;ae=true;de=true;minCov=7;pc=1
17	GeMoMa	CDS	10173322	10173594	.	+	0	ID=cds-356183;Parent=PASSSERD11510.1;ae=true;de=true;minCov=9;pc=1
17	GeMoMa	CDS	10174875	10174970	.	+	0	ID=cds-356184;Parent=PASSSERD11510.1;ae=true;de=true;minCov=26;pc=1
17	GeMoMa	CDS	10175933	10176064	.	+	0	ID=cds-356185;Parent=PASSSERD11510.1;ae=true;de=true;minCov=14;pc=1
17	GeMoMa	CDS	10177268	10177495	.	+	0	ID=cds-356186;Parent=PASSSERD11510.1;ae=true;minCov=5;pc=1
17	AnnotationFinalizer_	five_prime_UTR	10165022	10165236	.	+	.	ID=five_prime_utr-46948;Parent=PASSSERD11510.1
17	AnnotationFinalizer_	three_prime_UTR	10177496	10177680	.	+	.	ID=three_prime_utr-38027;Parent=PASSSERD11510.1
17	AnnotationFinalizer_	three_prime_UTR	10179195	10179312	.	+	.	ID=three_prime_utr-38028;Parent=PASSSERD11510.1
17	GAF	gene	10186473	10190846	.	+	.	ID=PASSSERD11511;combinedEvidence=4;complete=6;maxEvidence=4;maxTie=1.0;transcripts=6
17	GeMoMa	mRNA	10186473	10188588	2351	+	.	ID=PASSSERD11511.1;Parent=PASSSERD11511;aa=446;alternative="montanus_gene-LOC120497243,montanus_gene-TUBB,montanus_gene-TUBB1,montanus_gene-TUBB6,onychos_gene-TUBB,onychos_gene-TUBB1,onychos_gene-TUBB4B,onychos_gene-TUBB6,passerold_gene:ENSPDOG00000005183,passerold_gene:ENSPDOG00000005743,passerold_gene:ENSPDOG00000007401,passerold_gene:ENSPDOG00000010105,pyrgi_gene-LOC121357765,pyrgi_gene-LOC121357877,pyrgi_gene-TUBB1,pyrgi_gene-TUBB4B,pyrgi_gene-TUBB6";avgCov=7531.9111;bestScore=2351;ce=4;evidence=4;iAA=1;lpm=446;maxGap=0;maxScore=2351;minCov=3565;minSplitReads=7432;nps=0;oldID=montanus_rna-XM_039719968.1_R0;pAA=1;prediction=0;raa=446;rce=4;ref-gene=montanus_gene-TUBB4B;start=M;stop=*;sumWeight=3.6;tae=1;tde=1;tie=1;tpc=1
17	GeMoMa	exon	10186473	10186591	.	+	.	ID=nbis-exon-393363;Parent=PASSSERD11511.1;de=true;minCov=5143;pc=1
17	GeMoMa	exon	10186678	10186786	.	+	.	ID=nbis-exon-393364;Parent=PASSSERD11511.1;de=true;minCov=5143;pc=1
17	GeMoMa	exon	10186863	10186973	.	+	.	ID=nbis-exon-393365;Parent=PASSSERD11511.1;de=true;minCov=5143;pc=1
17	GeMoMa	exon	10187379	10188588	.	+	.	ID=nbis-exon-393366;Parent=PASSSERD11511.1;de=true;minCov=5143;pc=1
17	GeMoMa	CDS	10186535	10186591	.	+	0	ID=cds-356187;Parent=PASSSERD11511.1;de=true;minCov=5143;pc=1
17	GeMoMa	CDS	10186678	10186786	.	+	0	ID=cds-356188;Parent=PASSSERD11511.1;ae=true;de=true;minCov=6257;pc=1
17	GeMoMa	CDS	10186863	10186973	.	+	2	ID=cds-356189;Parent=PASSSERD11511.1;ae=true;de=true;minCov=7188;pc=1
17	GeMoMa	CDS	10187379	10188439	.	+	2	ID=cds-356190;Parent=PASSSERD11511.1;ae=true;minCov=3565;pc=1
17	AnnotationFinalizer_	five_prime_UTR	10186473	10186534	.	+	.	ID=five_prime_utr-46949;Parent=PASSSERD11511.1
17	AnnotationFinalizer_	three_prime_UTR	10188440	10188588	.	+	.	ID=three_prime_utr-38029;Parent=PASSSERD11511.1
17	GeMoMa	mRNA	10186473	10188588	709	+	.	ID=PASSSERD11511.3;Parent=PASSSERD11511;aa=424;avgCov=7114.3742;bestScore=2093;ce=2;evidence=1;iAA=0.3959;lpm=12;maxGap=16;maxScore=2193;minCov=136;minSplitReads=8443;nps=0;oldID=onychos_rna-XM_041401266.1_R8;pAA=0.627;prediction=8;raa=417;rce=3;ref-gene=onychos_gene-LOC121334288;start=M;stop=*;sumWeight=1.0;tae=1;tde=1;tie=1;tpc=1
17	GeMoMa	exon	10186473	10186591	.	+	.	ID=nbis-exon-393372;Parent=PASSSERD11511.3;de=true;minCov=136;pc=1
17	GeMoMa	exon	10186678	10186973	.	+	.	ID=nbis-exon-393373;Parent=PASSSERD11511.3;de=true;minCov=136;pc=1
17	GeMoMa	exon	10187379	10188588	.	+	.	ID=nbis-exon-393374;Parent=PASSSERD11511.3;de=true;minCov=136;pc=1
17	GeMoMa	CDS	10186763	10186973	.	+	0	ID=cds-356196;Parent=PASSSERD11511.3;de=true;minCov=136;pc=1
17	GeMoMa	CDS	10187379	10188439	.	+	2	ID=cds-356197;Parent=PASSSERD11511.3;ae=true;minCov=3565;pc=1
17	AnnotationFinalizer_	five_prime_UTR	10186473	10186591	.	+	.	ID=five_prime_utr-46951;Parent=PASSSERD11511.3
17	AnnotationFinalizer_	five_prime_UTR	10186678	10186762	.	+	.	ID=five_prime_utr-46952;Parent=PASSSERD11511.3
17	AnnotationFinalizer_	three_prime_UTR	10188440	10188588	.	+	.	ID=three_prime_utr-38030;Parent=PASSSERD11511.3
17	GeMoMa	mRNA	10186473	10188588	273	+	.	ID=PASSSERD11511.4;Parent=PASSSERD11511;aa=125;avgCov=5556.992;bestScore=316;ce=3;evidence=1;iAA=0.512;lpm=27;maxGap=42;maxScore=406;minCov=45;minSplitReads=7432;nps=0;oldID=onychos_rna-XM_041413147.1_R3;pAA=0.552;prediction=3;raa=77;rce=3;ref-gene=onychos_gene-LOC121340415;start=M;stop=*;sumWeight=1.0;tae=1;tde=1;tie=1;tpc=1
17	GeMoMa	exon	10186473	10186591	.	+	.	ID=nbis-exon-393375;Parent=PASSSERD11511.4;de=true;minCov=5143;pc=1
17	GeMoMa	exon	10186678	10186786	.	+	.	ID=nbis-exon-393376;Parent=PASSSERD11511.4;de=true;minCov=5143;pc=1
17	GeMoMa	exon	10186863	10188588	.	+	.	ID=nbis-exon-393377;Parent=PASSSERD11511.4;de=true;minCov=5143;pc=1
17	GeMoMa	CDS	10186535	10186591	.	+	0	ID=cds-356198;Parent=PASSSERD11511.4;de=true;minCov=5143;pc=1
17	GeMoMa	CDS	10186678	10186786	.	+	0	ID=cds-356199;Parent=PASSSERD11511.4;ae=true;de=true;minCov=6257;pc=1
17	GeMoMa	CDS	10186863	10187071	.	+	2	ID=cds-356200;Parent=PASSSERD11511.4;ae=true;minCov=45;pc=1
17	AnnotationFinalizer_	five_prime_UTR	10186473	10186534	.	+	.	ID=five_prime_utr-46953;Parent=PASSSERD11511.4
17	AnnotationFinalizer_	three_prime_UTR	10187072	10188588	.	+	.	ID=three_prime_utr-38031;Parent=PASSSERD11511.4
17	GeMoMa	mRNA	10186473	10188588	239	+	.	ID=PASSSERD11511.5;Parent=PASSSERD11511;aa=119;avgCov=5853.479;bestScore=664;ce=2;evidence=1;iAA=0.4388;lpm=27;maxGap=12;maxScore=723;minCov=52;minSplitReads=7676;nps=0;oldID=pyrgi_rna-XM_041475488.1_R1;pAA=0.6619;prediction=1;raa=134;rce=2;ref-gene=pyrgi_gene-LOC121357832;start=M;stop=*;sumWeight=1.0;tae=1;tde=1;tie=1;tpc=1
17	GeMoMa	exon	10186473	10186591	.	+	.	ID=nbis-exon-393378;Parent=PASSSERD11511.5;de=true;minCov=5143;pc=1
17	GeMoMa	exon	10186678	10188588	.	+	.	ID=nbis-exon-393379;Parent=PASSSERD11511.5;de=true;minCov=5143;pc=1
17	GeMoMa	CDS	10186535	10186591	.	+	0	ID=cds-356201;Parent=PASSSERD11511.5;de=true;minCov=5143;pc=1
17	GeMoMa	CDS	10186678	10186977	.	+	0	ID=cds-356202;Parent=PASSSERD11511.5;ae=true;minCov=52;pc=1
17	AnnotationFinalizer_	five_prime_UTR	10186473	10186534	.	+	.	ID=five_prime_utr-46954;Parent=PASSSERD11511.5
17	AnnotationFinalizer_	three_prime_UTR	10186978	10188588	.	+	.	ID=three_prime_utr-38032;Parent=PASSSERD11511.5
17	GeMoMa	mRNA	10186473	10188588	1809	+	.	ID=PASSSERD11511.6;Parent=PASSSERD11511;aa=374;avgCov=7564.992;bestScore=1970;ce=2;evidence=1;iAA=0.92;lpm=104;maxGap=1;maxScore=1970;minCov=3565;minSplitReads=8443;nps=0;oldID=passerold_transcript:ENSPDOT00000015750_R2;pAA=0.9493;prediction=2;raa=375;rce=2;ref-gene=passerold_gene:ENSPDOG00000010485;start=M;stop=*;sumWeight=0.8;tae=1;tde=1;tie=1;tpc=1
17	GeMoMa	exon	10186473	10186591	.	+	.	ID=nbis-exon-393380;Parent=PASSSERD11511.6;de=true;minCov=7610;pc=1
17	GeMoMa	exon	10186678	10186973	.	+	.	ID=nbis-exon-393381;Parent=PASSSERD11511.6;de=true;minCov=7610;pc=1
17	GeMoMa	exon	10187379	10188588	.	+	.	ID=nbis-exon-393382;Parent=PASSSERD11511.6;de=true;minCov=7610;pc=1
17	GeMoMa	CDS	10186913	10186973	.	+	0	ID=cds-356203;Parent=PASSSERD11511.6;de=true;minCov=7610;pc=1
17	GeMoMa	CDS	10187379	10188439	.	+	2	ID=cds-356204;Parent=PASSSERD11511.6;ae=true;minCov=3565;pc=1
17	AnnotationFinalizer_	five_prime_UTR	10186473	10186591	.	+	.	ID=five_prime_utr-46955;Parent=PASSSERD11511.6
17	AnnotationFinalizer_	five_prime_UTR	10186678	10186912	.	+	.	ID=five_prime_utr-46956;Parent=PASSSERD11511.6
17	AnnotationFinalizer_	three_prime_UTR	10188440	10188588	.	+	.	ID=three_prime_utr-38033;Parent=PASSSERD11511.6
17	GeMoMa	mRNA	10186473	10190846	2301	+	.	ID=PASSSERD11511.2;Parent=PASSSERD11511;aa=445;alternative="pyrgi_gene-LOC121357765";avgCov=7503.597;bestScore=2355;ce=5;evidence=2;iAA=0.9731;lpm=125;maxGap=1;maxScore=2355;minCov=0;minSplitReads=0;nps=0;oldID=montanus_rna-XM_039698463.1_R2;pAA=0.9731;prediction=2;raa=446;rce=5;ref-gene=montanus_gene-LOC120497243;start=M;stop=*;sumWeight=1.8;tae=0.75;tde=0.75;tie=0.75;tpc=0.9955
17	GeMoMa	exon	10186473	10186591	.	+	.	ID=nbis-exon-393367;Parent=PASSSERD11511.2;de=true;minCov=5143;pc=1
17	GeMoMa	exon	10186678	10186786	.	+	.	ID=nbis-exon-393368;Parent=PASSSERD11511.2;de=true;minCov=5143;pc=1
17	GeMoMa	exon	10186863	10186973	.	+	.	ID=nbis-exon-393369;Parent=PASSSERD11511.2;de=true;minCov=5143;pc=1
17	GeMoMa	exon	10187379	10188430	.	+	.	ID=nbis-exon-393370;Parent=PASSSERD11511.2;de=true;minCov=5143;pc=1
17	GeMoMa	exon	10190841	10190846	.	+	.	ID=nbis-exon-393371;Parent=PASSSERD11511.2;de=true;minCov=5143;pc=1
17	GeMoMa	CDS	10186535	10186591	.	+	0	ID=cds-356191;Parent=PASSSERD11511.2;de=true;minCov=5143;pc=1
17	GeMoMa	CDS	10186678	10186786	.	+	0	ID=cds-356192;Parent=PASSSERD11511.2;ae=true;de=true;minCov=6257;pc=1
17	GeMoMa	CDS	10186863	10186973	.	+	2	ID=cds-356193;Parent=PASSSERD11511.2;ae=true;de=true;minCov=7188;pc=1
17	GeMoMa	CDS	10187379	10188430	.	+	2	ID=cds-356194;Parent=PASSSERD11511.2;ae=true;de=false;minCov=3565;pc=1
17	GeMoMa	CDS	10190841	10190846	.	+	0	ID=cds-356195;Parent=PASSSERD11511.2;ae=false;minCov=0;pc=0
17	AnnotationFinalizer_	five_prime_UTR	10186473	10186534	.	+	.	ID=five_prime_utr-46950;Parent=PASSSERD11511.2
17	GAF	gene	10188748	10203372	.	-	.	ID=PASSSERD11512;combinedEvidence=1;complete=1;maxEvidence=1;maxTie=0.0;transcripts=1
17	GeMoMa	mRNA	10188748	10203372	1197	-	.	ID=PASSSERD11512.1;Parent=PASSSERD11512;aa=386;avgCov=0.1261;bestScore=1197;ce=8;evidence=1;iAA=0.6709;lpm=42;maxGap=35;maxScore=1849;minCov=0;minSplitReads=0;nps=0;oldID=onychos_rna-XM_041406691.1_R0;pAA=0.7722;prediction=0;raa=343;rce=8;ref-gene=onychos_gene-FAM166A;start=M;stop=*;sumWeight=1.0;tae=0;tde=0;tie=0;tpc=0.1261
17	GeMoMa	exon	10188748	10188816	.	-	.	ID=nbis-exon-393383;Parent=PASSSERD11512.1;de=false;minCov=0;pc=0
17	GeMoMa	exon	10188952	10189089	.	-	.	ID=nbis-exon-393384;Parent=PASSSERD11512.1;de=false;minCov=0;pc=0
17	GeMoMa	exon	10192834	10192956	.	-	.	ID=nbis-exon-393385;Parent=PASSSERD11512.1;de=false;minCov=0;pc=0
17	GeMoMa	exon	10193506	10193602	.	-	.	ID=nbis-exon-393386;Parent=PASSSERD11512.1;de=false;minCov=0;pc=0
17	GeMoMa	exon	10194327	10194538	.	-	.	ID=nbis-exon-393387;Parent=PASSSERD11512.1;de=false;minCov=0;pc=0
17	GeMoMa	exon	10195901	10196193	.	-	.	ID=nbis-exon-393388;Parent=PASSSERD11512.1;de=false;minCov=0;pc=0
17	GeMoMa	exon	10199854	10200023	.	-	.	ID=nbis-exon-393389;Parent=PASSSERD11512.1;de=false;minCov=0;pc=0
17	GeMoMa	exon	10203317	10203372	.	-	.	ID=nbis-exon-393390;Parent=PASSSERD11512.1;de=false;minCov=0;pc=0
17	GeMoMa	CDS	10188748	10188816	.	-	0	ID=cds-356212;Parent=PASSSERD11512.1;ae=false;minCov=0;pc=0
17	GeMoMa	CDS	10188952	10189089	.	-	0	ID=cds-356211;Parent=PASSSERD11512.1;ae=false;de=false;minCov=0;pc=0
17	GeMoMa	CDS	10192834	10192956	.	-	0	ID=cds-356210;Parent=PASSSERD11512.1;ae=false;de=false;minCov=0;pc=0
17	GeMoMa	CDS	10193506	10193602	.	-	1	ID=cds-356209;Parent=PASSSERD11512.1;ae=false;de=false;minCov=0;pc=0
17	GeMoMa	CDS	10194327	10194538	.	-	0	ID=cds-356208;Parent=PASSSERD11512.1;ae=false;de=false;minCov=0;pc=0.6887
17	GeMoMa	CDS	10195901	10196193	.	-	2	ID=cds-356207;Parent=PASSSERD11512.1;ae=false;de=false;minCov=0;pc=0
17	GeMoMa	CDS	10199854	10200023	.	-	1	ID=cds-356206;Parent=PASSSERD11512.1;ae=false;de=false;minCov=0;pc=0
17	GeMoMa	CDS	10203317	10203372	.	-	0	ID=cds-356205;Parent=PASSSERD11512.1;de=false;minCov=0;pc=0
17	GAF	gene	10206002	10251867	.	-	.	ID=PASSSERD11513;combinedEvidence=4;complete=1;maxEvidence=4;maxTie=1.0;transcripts=1
17	GeMoMa	mRNA	10206002	10251867	4627	-	.	ID=PASSSERD11513.1;Parent=PASSSERD11513;aa=874;alternative="onychos_gene-LOC121336934,passerold_gene:ENSPDOG00000007413,pyrgi_gene-LOC121357547";avgCov=273.471;bestScore=4627;ce=16;evidence=4;iAA=1;lpm=874;maxGap=0;maxScore=4627;minCov=115;minSplitReads=126;nps=0;oldID=montanus_rna-XM_039720153.1_R0;pAA=1;prediction=0;raa=874;rce=16;ref-gene=montanus_gene-LOC120507452;start=M;stop=*;sumWeight=3.6;tae=1;tde=1;tie=1;tpc=1
17	GeMoMa	exon	10206002	10208485	.	-	.	ID=nbis-exon-393391;Parent=PASSSERD11513.1;de=true;minCov=115;pc=1
17	GeMoMa	exon	10209642	10209791	.	-	.	ID=nbis-exon-393392;Parent=PASSSERD11513.1;de=true;minCov=115;pc=1
17	GeMoMa	exon	10211855	10212089	.	-	.	ID=nbis-exon-393393;Parent=PASSSERD11513.1;de=true;minCov=115;pc=1
17	GeMoMa	exon	10215181	10215378	.	-	.	ID=nbis-exon-393394;Parent=PASSSERD11513.1;de=true;minCov=115;pc=1
17	GeMoMa	exon	10215721	10215842	.	-	.	ID=nbis-exon-393395;Parent=PASSSERD11513.1;de=true;minCov=115;pc=1
17	GeMoMa	exon	10218260	10218504	.	-	.	ID=nbis-exon-393396;Parent=PASSSERD11513.1;de=true;minCov=115;pc=1
17	GeMoMa	exon	10220067	10220262	.	-	.	ID=nbis-exon-393397;Parent=PASSSERD11513.1;de=true;minCov=115;pc=1
17	GeMoMa	exon	10220502	10220659	.	-	.	ID=nbis-exon-393398;Parent=PASSSERD11513.1;de=true;minCov=115;pc=1
17	GeMoMa	exon	10221140	10221232	.	-	.	ID=nbis-exon-393399;Parent=PASSSERD11513.1;de=true;minCov=115;pc=1
17	GeMoMa	exon	10224313	10224559	.	-	.	ID=nbis-exon-393400;Parent=PASSSERD11513.1;de=true;minCov=115;pc=1
17	GeMoMa	exon	10227930	10228116	.	-	.	ID=nbis-exon-393401;Parent=PASSSERD11513.1;de=true;minCov=115;pc=1
17	GeMoMa	exon	10229661	10229766	.	-	.	ID=nbis-exon-393402;Parent=PASSSERD11513.1;de=true;minCov=115;pc=1
17	GeMoMa	exon	10230441	10230588	.	-	.	ID=nbis-exon-393403;Parent=PASSSERD11513.1;de=true;minCov=115;pc=1
17	GeMoMa	exon	10233900	10234128	.	-	.	ID=nbis-exon-393404;Parent=PASSSERD11513.1;de=true;minCov=115;pc=1
17	GeMoMa	exon	10236066	10236168	.	-	.	ID=nbis-exon-393405;Parent=PASSSERD11513.1;de=true;minCov=115;pc=1
17	GeMoMa	exon	10240152	10240283	.	-	.	ID=nbis-exon-393406;Parent=PASSSERD11513.1;de=true;minCov=115;pc=1
17	GeMoMa	exon	10251612	10251867	.	-	.	ID=nbis-exon-393407;Parent=PASSSERD11513.1;de=true;minCov=115;pc=1
17	GeMoMa	CDS	10208345	10208485	.	-	0	ID=cds-356228;Parent=PASSSERD11513.1;ae=true;minCov=413;pc=1
17	GeMoMa	CDS	10209642	10209791	.	-	0	ID=cds-356227;Parent=PASSSERD11513.1;ae=true;de=true;minCov=379;pc=1
17	GeMoMa	CDS	10211855	10212089	.	-	1	ID=cds-356226;Parent=PASSSERD11513.1;ae=true;de=true;minCov=303;pc=1
17	GeMoMa	CDS	10215181	10215378	.	-	1	ID=cds-356225;Parent=PASSSERD11513.1;ae=true;de=true;minCov=372;pc=1
17	GeMoMa	CDS	10215721	10215842	.	-	0	ID=cds-356224;Parent=PASSSERD11513.1;ae=true;de=true;minCov=241;pc=1
17	GeMoMa	CDS	10218260	10218504	.	-	2	ID=cds-356223;Parent=PASSSERD11513.1;ae=true;de=true;minCov=171;pc=1
17	GeMoMa	CDS	10220067	10220262	.	-	0	ID=cds-356222;Parent=PASSSERD11513.1;ae=true;de=true;minCov=213;pc=1
17	GeMoMa	CDS	10220502	10220659	.	-	2	ID=cds-356221;Parent=PASSSERD11513.1;ae=true;de=true;minCov=218;pc=1
17	GeMoMa	CDS	10221140	10221232	.	-	2	ID=cds-356220;Parent=PASSSERD11513.1;ae=true;de=true;minCov=232;pc=1
17	GeMoMa	CDS	10224313	10224559	.	-	0	ID=cds-356219;Parent=PASSSERD11513.1;ae=true;de=true;minCov=247;pc=1
17	GeMoMa	CDS	10227930	10228116	.	-	1	ID=cds-356218;Parent=PASSSERD11513.1;ae=true;de=true;minCov=147;pc=1
17	GeMoMa	CDS	10229661	10229766	.	-	2	ID=cds-356217;Parent=PASSSERD11513.1;ae=true;de=true;minCov=159;pc=1
17	GeMoMa	CDS	10230441	10230588	.	-	0	ID=cds-356216;Parent=PASSSERD11513.1;ae=true;de=true;minCov=153;pc=1
17	GeMoMa	CDS	10233900	10234128	.	-	1	ID=cds-356215;Parent=PASSSERD11513.1;ae=true;de=true;minCov=125;pc=1
17	GeMoMa	CDS	10236066	10236168	.	-	2	ID=cds-356214;Parent=PASSSERD11513.1;ae=true;de=true;minCov=128;pc=1
17	GeMoMa	CDS	10240152	10240215	.	-	0	ID=cds-356213;Parent=PASSSERD11513.1;de=true;minCov=115;pc=1
17	AnnotationFinalizer_	five_prime_UTR	10240216	10240283	.	-	.	ID=five_prime_utr-46958;Parent=PASSSERD11513.1
17	AnnotationFinalizer_	five_prime_UTR	10251612	10251867	.	-	.	ID=five_prime_utr-46957;Parent=PASSSERD11513.1
17	AnnotationFinalizer_	three_prime_UTR	10206002	10208344	.	-	.	ID=three_prime_utr-38034;Parent=PASSSERD11513.1
17	GAF	gene	10282186	10291244	.	-	.	ID=PASSSERD11514;combinedEvidence=3;complete=1;maxEvidence=3;maxTie=NA;transcripts=1
17	GeMoMa	mRNA	10282186	10291244	2795	-	.	ID=PASSSERD11514.1;Parent=PASSSERD11514;aa=569;alternative="montanus_gene-TOR4A,onychos_gene-TOR4A";avgCov=642.8213;bestScore=2795;ce=1;evidence=3;iAA=0.9649;lpm=322;maxGap=2;maxScore=2902;minCov=41;minSplitReads=NA;nps=0;oldID=pyrgi_rna-XM_041475148.1_R0;pAA=0.9772;prediction=0;raa=565;rce=1;ref-gene=pyrgi_gene-TOR4A;start=M;stop=*;sumWeight=2.8;tae=NA;tde=NA;tie=NA;tpc=1
17	GeMoMa	exon	10282186	10285112	.	-	.	ID=nbis-exon-393408;Parent=PASSSERD11514.1;minCov=41;pc=1
17	GeMoMa	exon	10289301	10289418	.	-	.	ID=nbis-exon-393409;Parent=PASSSERD11514.1;minCov=41;pc=1
17	GeMoMa	exon	10291235	10291244	.	-	.	ID=nbis-exon-393410;Parent=PASSSERD11514.1;minCov=41;pc=1
17	GeMoMa	CDS	10283367	10285073	.	-	0	ID=cds-356229;Parent=PASSSERD11514.1;minCov=41;pc=1
17	AnnotationFinalizer_	five_prime_UTR	10285074	10285112	.	-	.	ID=five_prime_utr-46961;Parent=PASSSERD11514.1
17	AnnotationFinalizer_	five_prime_UTR	10289301	10289418	.	-	.	ID=five_prime_utr-46960;Parent=PASSSERD11514.1
17	AnnotationFinalizer_	five_prime_UTR	10291235	10291244	.	-	.	ID=five_prime_utr-46959;Parent=PASSSERD11514.1
17	AnnotationFinalizer_	three_prime_UTR	10282186	10283366	.	-	.	ID=three_prime_utr-38035;Parent=PASSSERD11514.1
17	GAF	gene	10295531	10327544	.	-	.	ID=PASSSERD11515;combinedEvidence=3;complete=2;maxEvidence=3;maxTie=1.0;transcripts=2
17	GeMoMa	mRNA	10295531	10327544	4131	-	.	ID=PASSSERD11515.1;Parent=PASSSERD11515;aa=806;alternative="montanus_gene-ANAPC2,onychos_gene-ANAPC2";avgCov=402.7403;bestScore=4131;ce=13;evidence=3;iAA=1;lpm=806;maxGap=0;maxScore=4131;minCov=99;minSplitReads=48;nps=0;oldID=passerold_transcript:ENSPDOT00000011022_R0;pAA=1;prediction=0;raa=806;rce=13;ref-gene=passerold_gene:ENSPDOG00000007460;start=M;stop=*;sumWeight=2.6;tae=1;tde=1;tie=1;tpc=1
17	GeMoMa	exon	10295531	10296885	.	-	.	ID=nbis-exon-393411;Parent=PASSSERD11515.1;de=true;minCov=175;pc=1
17	GeMoMa	exon	10297594	10297829	.	-	.	ID=nbis-exon-393412;Parent=PASSSERD11515.1;de=true;minCov=175;pc=1
17	GeMoMa	exon	10298117	10298246	.	-	.	ID=nbis-exon-393413;Parent=PASSSERD11515.1;de=true;minCov=175;pc=1
17	GeMoMa	exon	10298401	10298604	.	-	.	ID=nbis-exon-393414;Parent=PASSSERD11515.1;de=true;minCov=175;pc=1
17	GeMoMa	exon	10299154	10299229	.	-	.	ID=nbis-exon-393415;Parent=PASSSERD11515.1;de=true;minCov=175;pc=1
17	GeMoMa	exon	10299961	10300102	.	-	.	ID=nbis-exon-393416;Parent=PASSSERD11515.1;de=true;minCov=175;pc=1
17	GeMoMa	exon	10300242	10300423	.	-	.	ID=nbis-exon-393417;Parent=PASSSERD11515.1;de=true;minCov=175;pc=1
17	GeMoMa	exon	10300521	10300638	.	-	.	ID=nbis-exon-393418;Parent=PASSSERD11515.1;de=true;minCov=175;pc=1
17	GeMoMa	exon	10301116	10301235	.	-	.	ID=nbis-exon-393419;Parent=PASSSERD11515.1;de=true;minCov=175;pc=1
17	GeMoMa	exon	10301353	10301527	.	-	.	ID=nbis-exon-393420;Parent=PASSSERD11515.1;de=true;minCov=175;pc=1
17	GeMoMa	exon	10303943	10304075	.	-	.	ID=nbis-exon-393421;Parent=PASSSERD11515.1;de=true;minCov=175;pc=1
17	GeMoMa	exon	10304666	10305288	.	-	.	ID=nbis-exon-393422;Parent=PASSSERD11515.1;de=true;minCov=175;pc=1
17	GeMoMa	exon	10306221	10312773	.	-	.	ID=nbis-exon-393423;Parent=PASSSERD11515.1;de=true;minCov=175;pc=1
17	GeMoMa	exon	10326440	10327544	.	-	.	ID=nbis-exon-393424;Parent=PASSSERD11515.1;de=true;minCov=175;pc=1
17	GeMoMa	CDS	10296673	10296885	.	-	0	ID=cds-356242;Parent=PASSSERD11515.1;ae=true;minCov=500;pc=1
17	GeMoMa	CDS	10297594	10297829	.	-	2	ID=cds-356241;Parent=PASSSERD11515.1;ae=true;de=true;minCov=433;pc=1
17	GeMoMa	CDS	10298117	10298246	.	-	0	ID=cds-356240;Parent=PASSSERD11515.1;ae=true;de=true;minCov=299;pc=1
17	GeMoMa	CDS	10298401	10298604	.	-	0	ID=cds-356239;Parent=PASSSERD11515.1;ae=true;de=true;minCov=349;pc=1
17	GeMoMa	CDS	10299154	10299229	.	-	1	ID=cds-356238;Parent=PASSSERD11515.1;ae=true;de=true;minCov=392;pc=1
17	GeMoMa	CDS	10299961	10300102	.	-	2	ID=cds-356237;Parent=PASSSERD11515.1;ae=true;de=true;minCov=369;pc=1
17	GeMoMa	CDS	10300242	10300423	.	-	1	ID=cds-356236;Parent=PASSSERD11515.1;ae=true;de=true;minCov=256;pc=1
17	GeMoMa	CDS	10300521	10300638	.	-	2	ID=cds-356235;Parent=PASSSERD11515.1;ae=true;de=true;minCov=231;pc=1
17	GeMoMa	CDS	10301116	10301235	.	-	2	ID=cds-356234;Parent=PASSSERD11515.1;ae=true;de=true;minCov=298;pc=1
17	GeMoMa	CDS	10301353	10301527	.	-	0	ID=cds-356233;Parent=PASSSERD11515.1;ae=true;de=true;minCov=313;pc=1
17	GeMoMa	CDS	10303943	10304075	.	-	1	ID=cds-356232;Parent=PASSSERD11515.1;ae=true;de=true;minCov=421;pc=1
17	GeMoMa	CDS	10304666	10305288	.	-	0	ID=cds-356231;Parent=PASSSERD11515.1;ae=true;de=true;minCov=99;pc=1
17	GeMoMa	CDS	10306221	10306286	.	-	0	ID=cds-356230;Parent=PASSSERD11515.1;de=true;minCov=175;pc=1
17	AnnotationFinalizer_	five_prime_UTR	10306287	10312773	.	-	.	ID=five_prime_utr-46963;Parent=PASSSERD11515.1
17	AnnotationFinalizer_	five_prime_UTR	10326440	10327544	.	-	.	ID=five_prime_utr-46962;Parent=PASSSERD11515.1
17	AnnotationFinalizer_	three_prime_UTR	10295531	10296672	.	-	.	ID=three_prime_utr-38036;Parent=PASSSERD11515.1
17	GeMoMa	mRNA	10295531	10327544	3816	-	.	ID=PASSSERD11515.2;Parent=PASSSERD11515;aa=745;avgCov=365.8295;bestScore=3816;ce=13;evidence=1;iAA=1;lpm=745;maxGap=0;maxScore=3816;minCov=25;minSplitReads=11;nps=0;oldID=passerold_transcript:ENSPDOT00000011041_R0;pAA=1;prediction=0;raa=745;rce=13;ref-gene=passerold_gene:ENSPDOG00000007460;start=M;stop=*;sumWeight=0.8;tae=1;tde=1;tie=1;tpc=1
17	GeMoMa	exon	10295531	10296885	.	-	.	ID=nbis-exon-393425;Parent=PASSSERD11515.2;de=true;minCov=175;pc=1
17	GeMoMa	exon	10297152	10297336	.	-	.	ID=nbis-exon-393426;Parent=PASSSERD11515.2;de=true;minCov=175;pc=1
17	GeMoMa	exon	10297594	10297829	.	-	.	ID=nbis-exon-393427;Parent=PASSSERD11515.2;de=true;minCov=175;pc=1
17	GeMoMa	exon	10298117	10298246	.	-	.	ID=nbis-exon-393428;Parent=PASSSERD11515.2;de=true;minCov=175;pc=1
17	GeMoMa	exon	10298401	10298604	.	-	.	ID=nbis-exon-393429;Parent=PASSSERD11515.2;de=true;minCov=175;pc=1
17	GeMoMa	exon	10299154	10299229	.	-	.	ID=nbis-exon-393430;Parent=PASSSERD11515.2;de=true;minCov=175;pc=1
17	GeMoMa	exon	10299961	10300102	.	-	.	ID=nbis-exon-393431;Parent=PASSSERD11515.2;de=true;minCov=175;pc=1
17	GeMoMa	exon	10300242	10300423	.	-	.	ID=nbis-exon-393432;Parent=PASSSERD11515.2;de=true;minCov=175;pc=1
17	GeMoMa	exon	10300521	10300638	.	-	.	ID=nbis-exon-393433;Parent=PASSSERD11515.2;de=true;minCov=175;pc=1
17	GeMoMa	exon	10301116	10301235	.	-	.	ID=nbis-exon-393434;Parent=PASSSERD11515.2;de=true;minCov=175;pc=1
17	GeMoMa	exon	10301353	10301527	.	-	.	ID=nbis-exon-393435;Parent=PASSSERD11515.2;de=true;minCov=175;pc=1
17	GeMoMa	exon	10303943	10304075	.	-	.	ID=nbis-exon-393436;Parent=PASSSERD11515.2;de=true;minCov=175;pc=1
17	GeMoMa	exon	10304666	10305288	.	-	.	ID=nbis-exon-393437;Parent=PASSSERD11515.2;de=true;minCov=175;pc=1
17	GeMoMa	exon	10306221	10312773	.	-	.	ID=nbis-exon-393438;Parent=PASSSERD11515.2;de=true;minCov=175;pc=1
17	GeMoMa	exon	10326440	10327544	.	-	.	ID=nbis-exon-393439;Parent=PASSSERD11515.2;de=true;minCov=175;pc=1
17	GeMoMa	CDS	10297307	10297336	.	-	0	ID=cds-356255;Parent=PASSSERD11515.2;ae=true;minCov=25;pc=1
17	GeMoMa	CDS	10297594	10297829	.	-	2	ID=cds-356254;Parent=PASSSERD11515.2;ae=true;de=true;minCov=433;pc=1
17	GeMoMa	CDS	10298117	10298246	.	-	0	ID=cds-356253;Parent=PASSSERD11515.2;ae=true;de=true;minCov=299;pc=1
17	GeMoMa	CDS	10298401	10298604	.	-	0	ID=cds-356252;Parent=PASSSERD11515.2;ae=true;de=true;minCov=349;pc=1
17	GeMoMa	CDS	10299154	10299229	.	-	1	ID=cds-356251;Parent=PASSSERD11515.2;ae=true;de=true;minCov=392;pc=1
17	GeMoMa	CDS	10299961	10300102	.	-	2	ID=cds-356250;Parent=PASSSERD11515.2;ae=true;de=true;minCov=369;pc=1
17	GeMoMa	CDS	10300242	10300423	.	-	1	ID=cds-356249;Parent=PASSSERD11515.2;ae=true;de=true;minCov=256;pc=1
17	GeMoMa	CDS	10300521	10300638	.	-	2	ID=cds-356248;Parent=PASSSERD11515.2;ae=true;de=true;minCov=231;pc=1
17	GeMoMa	CDS	10301116	10301235	.	-	2	ID=cds-356247;Parent=PASSSERD11515.2;ae=true;de=true;minCov=298;pc=1
17	GeMoMa	CDS	10301353	10301527	.	-	0	ID=cds-356246;Parent=PASSSERD11515.2;ae=true;de=true;minCov=313;pc=1
17	GeMoMa	CDS	10303943	10304075	.	-	1	ID=cds-356245;Parent=PASSSERD11515.2;ae=true;de=true;minCov=421;pc=1
17	GeMoMa	CDS	10304666	10305288	.	-	0	ID=cds-356244;Parent=PASSSERD11515.2;ae=true;de=true;minCov=99;pc=1
17	GeMoMa	CDS	10306221	10306286	.	-	0	ID=cds-356243;Parent=PASSSERD11515.2;de=true;minCov=175;pc=1
17	AnnotationFinalizer_	five_prime_UTR	10306287	10312773	.	-	.	ID=five_prime_utr-46965;Parent=PASSSERD11515.2
17	AnnotationFinalizer_	five_prime_UTR	10326440	10327544	.	-	.	ID=five_prime_utr-46964;Parent=PASSSERD11515.2
17	AnnotationFinalizer_	three_prime_UTR	10295531	10296885	.	-	.	ID=three_prime_utr-38038;Parent=PASSSERD11515.2
17	AnnotationFinalizer_	three_prime_UTR	10297152	10297306	.	-	.	ID=three_prime_utr-38037;Parent=PASSSERD11515.2
17	GAF	gene	10295531	10330422	.	-	.	ID=PASSSERD11516;combinedEvidence=2;complete=3;maxEvidence=1;maxTie=1.0;transcripts=3
17	GeMoMa	mRNA	10295531	10327544	570	-	.	ID=PASSSERD11516.2;Parent=PASSSERD11516;aa=232;avgCov=763.7486;bestScore=570;ce=4;evidence=1;iAA=0.2713;lpm=155;maxGap=612;maxScore=4414;minCov=246;minSplitReads=357;nps=0;oldID=pyrgi_rna-XM_041475145.1_R0;pAA=0.2713;prediction=0;raa=844;rce=4;ref-gene=pyrgi_gene-TPRN;start=M;stop=*;sumWeight=1.0;tae=1;tde=1;tie=1;tpc=1
17	GeMoMa	exon	10295531	10296885	.	-	.	ID=nbis-exon-393456;Parent=PASSSERD11516.2;de=true;minCov=315;pc=1
17	GeMoMa	exon	10297594	10297829	.	-	.	ID=nbis-exon-393457;Parent=PASSSERD11516.2;de=true;minCov=315;pc=1
17	GeMoMa	exon	10298117	10298246	.	-	.	ID=nbis-exon-393458;Parent=PASSSERD11516.2;de=true;minCov=315;pc=1
17	GeMoMa	exon	10298401	10298604	.	-	.	ID=nbis-exon-393459;Parent=PASSSERD11516.2;de=true;minCov=315;pc=1
17	GeMoMa	exon	10299154	10300102	.	-	.	ID=nbis-exon-393460;Parent=PASSSERD11516.2;de=true;minCov=315;pc=1
17	GeMoMa	exon	10300242	10300638	.	-	.	ID=nbis-exon-393461;Parent=PASSSERD11516.2;de=true;minCov=315;pc=1
17	GeMoMa	exon	10301116	10301235	.	-	.	ID=nbis-exon-393462;Parent=PASSSERD11516.2;de=true;minCov=315;pc=1
17	GeMoMa	exon	10301353	10301527	.	-	.	ID=nbis-exon-393463;Parent=PASSSERD11516.2;de=true;minCov=315;pc=1
17	GeMoMa	exon	10303943	10304075	.	-	.	ID=nbis-exon-393464;Parent=PASSSERD11516.2;de=true;minCov=315;pc=1
17	GeMoMa	exon	10304666	10305288	.	-	.	ID=nbis-exon-393465;Parent=PASSSERD11516.2;de=true;minCov=315;pc=1
17	GeMoMa	exon	10306221	10309288	.	-	.	ID=nbis-exon-393466;Parent=PASSSERD11516.2;de=true;minCov=315;pc=1
17	GeMoMa	exon	10309452	10311420	.	-	.	ID=nbis-exon-393467;Parent=PASSSERD11516.2;de=true;minCov=315;pc=1
17	GeMoMa	exon	10312253	10312380	.	-	.	ID=nbis-exon-393468;Parent=PASSSERD11516.2;de=true;minCov=315;pc=1
17	GeMoMa	exon	10312596	10312773	.	-	.	ID=nbis-exon-393469;Parent=PASSSERD11516.2;de=true;minCov=315;pc=1
17	GeMoMa	exon	10326440	10327544	.	-	.	ID=nbis-exon-393470;Parent=PASSSERD11516.2;de=true;minCov=315;pc=1
17	GeMoMa	CDS	10311358	10311420	.	-	0	ID=cds-356264;Parent=PASSSERD11516.2;ae=true;minCov=246;pc=1
17	GeMoMa	CDS	10312253	10312380	.	-	2	ID=cds-356263;Parent=PASSSERD11516.2;ae=true;de=true;minCov=353;pc=1
17	GeMoMa	CDS	10312596	10312773	.	-	0	ID=cds-356262;Parent=PASSSERD11516.2;ae=true;de=true;minCov=1015;pc=1
17	GeMoMa	CDS	10326440	10326766	.	-	0	ID=cds-356261;Parent=PASSSERD11516.2;de=true;minCov=315;pc=1
17	AnnotationFinalizer_	five_prime_UTR	10326767	10327544	.	-	.	ID=five_prime_utr-46967;Parent=PASSSERD11516.2
17	AnnotationFinalizer_	three_prime_UTR	10295531	10296885	.	-	.	ID=three_prime_utr-38062;Parent=PASSSERD11516.2
17	AnnotationFinalizer_	three_prime_UTR	10297594	10297829	.	-	.	ID=three_prime_utr-38061;Parent=PASSSERD11516.2
17	AnnotationFinalizer_	three_prime_UTR	10298117	10298246	.	-	.	ID=three_prime_utr-38060;Parent=PASSSERD11516.2
17	AnnotationFinalizer_	three_prime_UTR	10298401	10298604	.	-	.	ID=three_prime_utr-38059;Parent=PASSSERD11516.2
17	AnnotationFinalizer_	three_prime_UTR	10299154	10300102	.	-	.	ID=three_prime_utr-38058;Parent=PASSSERD11516.2
17	AnnotationFinalizer_	three_prime_UTR	10300242	10300638	.	-	.	ID=three_prime_utr-38057;Parent=PASSSERD11516.2
17	AnnotationFinalizer_	three_prime_UTR	10301116	10301235	.	-	.	ID=three_prime_utr-38056;Parent=PASSSERD11516.2
17	AnnotationFinalizer_	three_prime_UTR	10301353	10301527	.	-	.	ID=three_prime_utr-38055;Parent=PASSSERD11516.2
17	AnnotationFinalizer_	three_prime_UTR	10303943	10304075	.	-	.	ID=three_prime_utr-38054;Parent=PASSSERD11516.2
17	AnnotationFinalizer_	three_prime_UTR	10304666	10305288	.	-	.	ID=three_prime_utr-38053;Parent=PASSSERD11516.2
17	AnnotationFinalizer_	three_prime_UTR	10306221	10309288	.	-	.	ID=three_prime_utr-38052;Parent=PASSSERD11516.2
17	AnnotationFinalizer_	three_prime_UTR	10309452	10311357	.	-	.	ID=three_prime_utr-38051;Parent=PASSSERD11516.2
17	GeMoMa	mRNA	10295531	10327544	566	-	.	ID=PASSSERD11516.3;Parent=PASSSERD11516;aa=231;avgCov=765.5123;bestScore=566;ce=4;evidence=1;iAA=0.2705;lpm=154;maxGap=612;maxScore=4410;minCov=246;minSplitReads=414;nps=0;oldID=pyrgi_rna-XM_041475147.1_R0;pAA=0.2705;prediction=0;raa=843;rce=4;ref-gene=pyrgi_gene-TPRN;start=M;stop=*;sumWeight=1.0;tae=1;tde=1;tie=1;tpc=1
17	GeMoMa	exon	10295531	10296885	.	-	.	ID=nbis-exon-393471;Parent=PASSSERD11516.3;de=true;minCov=315;pc=1
17	GeMoMa	exon	10297594	10297829	.	-	.	ID=nbis-exon-393472;Parent=PASSSERD11516.3;de=true;minCov=315;pc=1
17	GeMoMa	exon	10298117	10298246	.	-	.	ID=nbis-exon-393473;Parent=PASSSERD11516.3;de=true;minCov=315;pc=1
17	GeMoMa	exon	10298401	10298604	.	-	.	ID=nbis-exon-393474;Parent=PASSSERD11516.3;de=true;minCov=315;pc=1
17	GeMoMa	exon	10299154	10300102	.	-	.	ID=nbis-exon-393475;Parent=PASSSERD11516.3;de=true;minCov=315;pc=1
17	GeMoMa	exon	10300242	10300638	.	-	.	ID=nbis-exon-393476;Parent=PASSSERD11516.3;de=true;minCov=315;pc=1
17	GeMoMa	exon	10301116	10301235	.	-	.	ID=nbis-exon-393477;Parent=PASSSERD11516.3;de=true;minCov=315;pc=1
17	GeMoMa	exon	10301353	10301527	.	-	.	ID=nbis-exon-393478;Parent=PASSSERD11516.3;de=true;minCov=315;pc=1
17	GeMoMa	exon	10303943	10304075	.	-	.	ID=nbis-exon-393479;Parent=PASSSERD11516.3;de=true;minCov=315;pc=1
17	GeMoMa	exon	10304666	10305288	.	-	.	ID=nbis-exon-393480;Parent=PASSSERD11516.3;de=true;minCov=315;pc=1
17	GeMoMa	exon	10306221	10309288	.	-	.	ID=nbis-exon-393481;Parent=PASSSERD11516.3;de=true;minCov=315;pc=1
17	GeMoMa	exon	10309452	10311420	.	-	.	ID=nbis-exon-393482;Parent=PASSSERD11516.3;de=true;minCov=315;pc=1
17	GeMoMa	exon	10312253	10312377	.	-	.	ID=nbis-exon-393483;Parent=PASSSERD11516.3;de=true;minCov=315;pc=1
17	GeMoMa	exon	10312596	10312773	.	-	.	ID=nbis-exon-393484;Parent=PASSSERD11516.3;de=true;minCov=315;pc=1
17	GeMoMa	exon	10326440	10327544	.	-	.	ID=nbis-exon-393485;Parent=PASSSERD11516.3;de=true;minCov=315;pc=1
17	GeMoMa	CDS	10311358	10311420	.	-	0	ID=cds-356268;Parent=PASSSERD11516.3;ae=true;minCov=246;pc=1
17	GeMoMa	CDS	10312253	10312377	.	-	2	ID=cds-356267;Parent=PASSSERD11516.3;ae=true;de=true;minCov=485;pc=1
17	GeMoMa	CDS	10312596	10312773	.	-	0	ID=cds-356266;Parent=PASSSERD11516.3;ae=true;de=true;minCov=1015;pc=1
17	GeMoMa	CDS	10326440	10326766	.	-	0	ID=cds-356265;Parent=PASSSERD11516.3;de=true;minCov=315;pc=1
17	AnnotationFinalizer_	five_prime_UTR	10326767	10327544	.	-	.	ID=five_prime_utr-46968;Parent=PASSSERD11516.3
17	AnnotationFinalizer_	three_prime_UTR	10295531	10296885	.	-	.	ID=three_prime_utr-38074;Parent=PASSSERD11516.3
17	AnnotationFinalizer_	three_prime_UTR	10297594	10297829	.	-	.	ID=three_prime_utr-38073;Parent=PASSSERD11516.3
17	AnnotationFinalizer_	three_prime_UTR	10298117	10298246	.	-	.	ID=three_prime_utr-38072;Parent=PASSSERD11516.3
17	AnnotationFinalizer_	three_prime_UTR	10298401	10298604	.	-	.	ID=three_prime_utr-38071;Parent=PASSSERD11516.3
17	AnnotationFinalizer_	three_prime_UTR	10299154	10300102	.	-	.	ID=three_prime_utr-38070;Parent=PASSSERD11516.3
17	AnnotationFinalizer_	three_prime_UTR	10300242	10300638	.	-	.	ID=three_prime_utr-38069;Parent=PASSSERD11516.3
17	AnnotationFinalizer_	three_prime_UTR	10301116	10301235	.	-	.	ID=three_prime_utr-38068;Parent=PASSSERD11516.3
17	AnnotationFinalizer_	three_prime_UTR	10301353	10301527	.	-	.	ID=three_prime_utr-38067;Parent=PASSSERD11516.3
17	AnnotationFinalizer_	three_prime_UTR	10303943	10304075	.	-	.	ID=three_prime_utr-38066;Parent=PASSSERD11516.3
17	AnnotationFinalizer_	three_prime_UTR	10304666	10305288	.	-	.	ID=three_prime_utr-38065;Parent=PASSSERD11516.3
17	AnnotationFinalizer_	three_prime_UTR	10306221	10309288	.	-	.	ID=three_prime_utr-38064;Parent=PASSSERD11516.3
17	AnnotationFinalizer_	three_prime_UTR	10309452	10311357	.	-	.	ID=three_prime_utr-38063;Parent=PASSSERD11516.3
17	GeMoMa	mRNA	10295531	10330422	2161	-	.	ID=PASSSERD11516.1;Parent=PASSSERD11516;aa=509;avgCov=492.706;bestScore=2161;ce=5;evidence=1;iAA=0.5781;lpm=248;maxGap=278;maxScore=4455;minCov=8;minSplitReads=0;nps=0;oldID=onychos_rna-XM_041406689.1_R0;pAA=0.5852;prediction=0;raa=851;rce=5;ref-gene=onychos_gene-TPRN;start=M;stop=*;sumWeight=1.0;tae=0.75;tde=1;tie=0.75;tpc=1
17	GeMoMa	exon	10295531	10296885	.	-	.	ID=nbis-exon-393440;Parent=PASSSERD11516.1;de=true;minCov=8;pc=1
17	GeMoMa	exon	10297594	10297829	.	-	.	ID=nbis-exon-393441;Parent=PASSSERD11516.1;de=true;minCov=8;pc=1
17	GeMoMa	exon	10298117	10298246	.	-	.	ID=nbis-exon-393442;Parent=PASSSERD11516.1;de=true;minCov=8;pc=1
17	GeMoMa	exon	10298401	10298604	.	-	.	ID=nbis-exon-393443;Parent=PASSSERD11516.1;de=true;minCov=8;pc=1
17	GeMoMa	exon	10299154	10300102	.	-	.	ID=nbis-exon-393444;Parent=PASSSERD11516.1;de=true;minCov=8;pc=1
17	GeMoMa	exon	10300242	10300638	.	-	.	ID=nbis-exon-393445;Parent=PASSSERD11516.1;de=true;minCov=8;pc=1
17	GeMoMa	exon	10301116	10301235	.	-	.	ID=nbis-exon-393446;Parent=PASSSERD11516.1;de=true;minCov=8;pc=1
17	GeMoMa	exon	10301353	10301527	.	-	.	ID=nbis-exon-393447;Parent=PASSSERD11516.1;de=true;minCov=8;pc=1
17	GeMoMa	exon	10303943	10304075	.	-	.	ID=nbis-exon-393448;Parent=PASSSERD11516.1;de=true;minCov=8;pc=1
17	GeMoMa	exon	10304666	10305288	.	-	.	ID=nbis-exon-393449;Parent=PASSSERD11516.1;de=true;minCov=8;pc=1
17	GeMoMa	exon	10306221	10309288	.	-	.	ID=nbis-exon-393450;Parent=PASSSERD11516.1;de=true;minCov=8;pc=1
17	GeMoMa	exon	10309452	10311420	.	-	.	ID=nbis-exon-393451;Parent=PASSSERD11516.1;de=true;minCov=8;pc=1
17	GeMoMa	exon	10312253	10312380	.	-	.	ID=nbis-exon-393452;Parent=PASSSERD11516.1;de=true;minCov=8;pc=1
17	GeMoMa	exon	10312596	10312773	.	-	.	ID=nbis-exon-393453;Parent=PASSSERD11516.1;de=true;minCov=8;pc=1
17	GeMoMa	exon	10326440	10327534	.	-	.	ID=nbis-exon-393454;Parent=PASSSERD11516.1;de=true;minCov=8;pc=1
17	GeMoMa	exon	10330018	10330422	.	-	.	ID=nbis-exon-393455;Parent=PASSSERD11516.1;de=true;minCov=8;pc=1
17	GeMoMa	CDS	10311358	10311420	.	-	0	ID=cds-356260;Parent=PASSSERD11516.1;ae=true;minCov=246;pc=1
17	GeMoMa	CDS	10312253	10312380	.	-	2	ID=cds-356259;Parent=PASSSERD11516.1;ae=true;de=true;minCov=353;pc=1
17	GeMoMa	CDS	10312596	10312773	.	-	0	ID=cds-356258;Parent=PASSSERD11516.1;ae=true;de=true;minCov=1015;pc=1
17	GeMoMa	CDS	10326440	10327534	.	-	0	ID=cds-356257;Parent=PASSSERD11516.1;ae=false;de=true;minCov=16;pc=1
17	GeMoMa	CDS	10330018	10330080	.	-	0	ID=cds-356256;Parent=PASSSERD11516.1;de=true;minCov=8;pc=1
17	AnnotationFinalizer_	five_prime_UTR	10330081	10330422	.	-	.	ID=five_prime_utr-46966;Parent=PASSSERD11516.1
17	AnnotationFinalizer_	three_prime_UTR	10295531	10296885	.	-	.	ID=three_prime_utr-38050;Parent=PASSSERD11516.1
17	AnnotationFinalizer_	three_prime_UTR	10297594	10297829	.	-	.	ID=three_prime_utr-38049;Parent=PASSSERD11516.1
17	AnnotationFinalizer_	three_prime_UTR	10298117	10298246	.	-	.	ID=three_prime_utr-38048;Parent=PASSSERD11516.1
17	AnnotationFinalizer_	three_prime_UTR	10298401	10298604	.	-	.	ID=three_prime_utr-38047;Parent=PASSSERD11516.1
17	AnnotationFinalizer_	three_prime_UTR	10299154	10300102	.	-	.	ID=three_prime_utr-38046;Parent=PASSSERD11516.1
17	AnnotationFinalizer_	three_prime_UTR	10300242	10300638	.	-	.	ID=three_prime_utr-38045;Parent=PASSSERD11516.1
17	AnnotationFinalizer_	three_prime_UTR	10301116	10301235	.	-	.	ID=three_prime_utr-38044;Parent=PASSSERD11516.1
17	AnnotationFinalizer_	three_prime_UTR	10301353	10301527	.	-	.	ID=three_prime_utr-38043;Parent=PASSSERD11516.1
17	AnnotationFinalizer_	three_prime_UTR	10303943	10304075	.	-	.	ID=three_prime_utr-38042;Parent=PASSSERD11516.1
17	AnnotationFinalizer_	three_prime_UTR	10304666	10305288	.	-	.	ID=three_prime_utr-38041;Parent=PASSSERD11516.1
17	AnnotationFinalizer_	three_prime_UTR	10306221	10309288	.	-	.	ID=three_prime_utr-38040;Parent=PASSSERD11516.1
17	AnnotationFinalizer_	three_prime_UTR	10309452	10311357	.	-	.	ID=three_prime_utr-38039;Parent=PASSSERD11516.1
17	GAF	gene	10304664	10322999	.	+	.	ID=PASSSERD11517;combinedEvidence=2;complete=2;maxEvidence=1;maxTie=1.0;transcripts=2
17	GeMoMa	mRNA	10304664	10322999	1163	+	.	ID=PASSSERD11517.1;Parent=PASSSERD11517;aa=400;avgCov=474.4958;bestScore=1163;ce=3;evidence=1;iAA=0.5995;lpm=53;maxGap=50;maxScore=1911;minCov=0;minSplitReads=533;nps=0;oldID=onychos_rna-XM_041406690.1_R0;pAA=0.681;prediction=0;raa=368;rce=3;ref-gene=onychos_gene-LOC121336978;start=M;stop=*;sumWeight=1.0;tae=1;tde=1;tie=1;tpc=0.7525
17	GeMoMa	exon	10304664	10306378	.	+	.	ID=nbis-exon-393486;Parent=PASSSERD11517.1;de=true;minCov=0;pc=0.6613
17	GeMoMa	exon	10306464	10306663	.	+	.	ID=nbis-exon-393487;Parent=PASSSERD11517.1;de=true;minCov=0;pc=0.6613
17	GeMoMa	exon	10308881	10309288	.	+	.	ID=nbis-exon-393488;Parent=PASSSERD11517.1;de=true;minCov=0;pc=0.6613
17	GeMoMa	exon	10309452	10317296	.	+	.	ID=nbis-exon-393489;Parent=PASSSERD11517.1;de=true;minCov=0;pc=0.6613
17	GeMoMa	exon	10317590	10322999	.	+	.	ID=nbis-exon-393490;Parent=PASSSERD11517.1;de=true;minCov=0;pc=0.6613
17	GeMoMa	CDS	10305502	10306378	.	+	0	ID=cds-356269;Parent=PASSSERD11517.1;de=true;minCov=0;pc=0.6613
17	GeMoMa	CDS	10306464	10306663	.	+	2	ID=cds-356270;Parent=PASSSERD11517.1;ae=true;de=true;minCov=626;pc=1
17	GeMoMa	CDS	10308881	10309003	.	+	0	ID=cds-356271;Parent=PASSSERD11517.1;ae=true;minCov=1561;pc=1
17	AnnotationFinalizer_	five_prime_UTR	10304664	10305501	.	+	.	ID=five_prime_utr-46969;Parent=PASSSERD11517.1
17	AnnotationFinalizer_	three_prime_UTR	10309004	10309288	.	+	.	ID=three_prime_utr-38075;Parent=PASSSERD11517.1
17	AnnotationFinalizer_	three_prime_UTR	10309452	10317296	.	+	.	ID=three_prime_utr-38076;Parent=PASSSERD11517.1
17	AnnotationFinalizer_	three_prime_UTR	10317590	10322999	.	+	.	ID=three_prime_utr-38077;Parent=PASSSERD11517.1
17	GeMoMa	mRNA	10305832	10322999	597	+	.	ID=PASSSERD11517.2;Parent=PASSSERD11517;aa=125;avgCov=1411.1733;bestScore=597;ce=3;evidence=1;iAA=0.992;lpm=84;maxGap=0;maxScore=603;minCov=209;minSplitReads=533;nps=0;oldID=montanus_rna-XM_039719830.1_R0;pAA=0.992;prediction=0;raa=125;rce=3;ref-gene=montanus_gene-LOC120507346;start=M;stop=*;sumWeight=0.8;tae=1;tde=1;tie=1;tpc=1
17	GeMoMa	exon	10305832	10305887	.	+	.	ID=nbis-exon-393491;Parent=PASSSERD11517.2;de=true;minCov=209;pc=1
17	GeMoMa	exon	10306066	10306378	.	+	.	ID=nbis-exon-393492;Parent=PASSSERD11517.2;de=true;minCov=209;pc=1
17	GeMoMa	exon	10306464	10306663	.	+	.	ID=nbis-exon-393493;Parent=PASSSERD11517.2;de=true;minCov=209;pc=1
17	GeMoMa	exon	10308881	10309288	.	+	.	ID=nbis-exon-393494;Parent=PASSSERD11517.2;de=true;minCov=209;pc=1
17	GeMoMa	exon	10309452	10317296	.	+	.	ID=nbis-exon-393495;Parent=PASSSERD11517.2;de=true;minCov=209;pc=1
17	GeMoMa	exon	10317590	10322999	.	+	.	ID=nbis-exon-393496;Parent=PASSSERD11517.2;de=true;minCov=209;pc=1
17	GeMoMa	CDS	10306327	10306378	.	+	0	ID=cds-356272;Parent=PASSSERD11517.2;de=true;minCov=209;pc=1
17	GeMoMa	CDS	10306464	10306663	.	+	2	ID=cds-356273;Parent=PASSSERD11517.2;ae=true;de=true;minCov=626;pc=1
17	GeMoMa	CDS	10308881	10309003	.	+	0	ID=cds-356274;Parent=PASSSERD11517.2;ae=true;minCov=1561;pc=1
17	AnnotationFinalizer_	five_prime_UTR	10305832	10305887	.	+	.	ID=five_prime_utr-46970;Parent=PASSSERD11517.2
17	AnnotationFinalizer_	five_prime_UTR	10306066	10306326	.	+	.	ID=five_prime_utr-46971;Parent=PASSSERD11517.2
17	AnnotationFinalizer_	three_prime_UTR	10309004	10309288	.	+	.	ID=three_prime_utr-38078;Parent=PASSSERD11517.2
17	AnnotationFinalizer_	three_prime_UTR	10309452	10317296	.	+	.	ID=three_prime_utr-38079;Parent=PASSSERD11517.2
17	AnnotationFinalizer_	three_prime_UTR	10317590	10322999	.	+	.	ID=three_prime_utr-38080;Parent=PASSSERD11517.2
17	GAF	gene	10333923	10381459	.	-	.	ID=PASSSERD11518;combinedEvidence=4;complete=7;maxEvidence=4;maxTie=1.0;transcripts=7
17	GeMoMa	mRNA	10333923	10381459	2724	-	.	ID=PASSSERD11518.1;Parent=PASSSERD11518;aa=511;alternative="onychos_gene-NSMF,passerold_gene:ENSPDOG00000007503,pyrgi_gene-NSMF";avgCov=94.8995;bestScore=2724;ce=14;evidence=4;iAA=1;lpm=511;maxGap=0;maxScore=2724;minCov=8;minSplitReads=56;nps=0;oldID=montanus_rna-XM_039720205.1_R0;pAA=1;prediction=0;raa=511;rce=14;ref-gene=montanus_gene-NSMF;start=M;stop=*;sumWeight=3.6;tae=1;tde=1;tie=1;tpc=1
17	GeMoMa	exon	10333923	10335178	.	-	.	ID=nbis-exon-393497;Parent=PASSSERD11518.1;de=true;minCov=8;pc=1
17	GeMoMa	exon	10335200	10339230	.	-	.	ID=nbis-exon-393498;Parent=PASSSERD11518.1;de=true;minCov=8;pc=1
17	GeMoMa	exon	10340975	10341050	.	-	.	ID=nbis-exon-393499;Parent=PASSSERD11518.1;de=true;minCov=8;pc=1
17	GeMoMa	exon	10341401	10341503	.	-	.	ID=nbis-exon-393500;Parent=PASSSERD11518.1;de=true;minCov=8;pc=1
17	GeMoMa	exon	10343044	10343123	.	-	.	ID=nbis-exon-393501;Parent=PASSSERD11518.1;de=true;minCov=8;pc=1
17	GeMoMa	exon	10344180	10344250	.	-	.	ID=nbis-exon-393502;Parent=PASSSERD11518.1;de=true;minCov=8;pc=1
17	GeMoMa	exon	10344776	10344809	.	-	.	ID=nbis-exon-393503;Parent=PASSSERD11518.1;de=true;minCov=8;pc=1
17	GeMoMa	exon	10345752	10345835	.	-	.	ID=nbis-exon-393504;Parent=PASSSERD11518.1;de=true;minCov=8;pc=1
17	GeMoMa	exon	10346623	10346744	.	-	.	ID=nbis-exon-393505;Parent=PASSSERD11518.1;de=true;minCov=8;pc=1
17	GeMoMa	exon	10348342	10348431	.	-	.	ID=nbis-exon-393506;Parent=PASSSERD11518.1;de=true;minCov=8;pc=1
17	GeMoMa	exon	10350331	10350383	.	-	.	ID=nbis-exon-393507;Parent=PASSSERD11518.1;de=true;minCov=8;pc=1
17	GeMoMa	exon	10356788	10356863	.	-	.	ID=nbis-exon-393508;Parent=PASSSERD11518.1;de=true;minCov=8;pc=1
17	GeMoMa	exon	10361532	10362008	.	-	.	ID=nbis-exon-393509;Parent=PASSSERD11518.1;de=true;minCov=8;pc=1
17	GeMoMa	exon	10372923	10372984	.	-	.	ID=nbis-exon-393510;Parent=PASSSERD11518.1;de=true;minCov=8;pc=1
17	GeMoMa	exon	10381341	10381459	.	-	.	ID=nbis-exon-393511;Parent=PASSSERD11518.1;de=true;minCov=8;pc=1
17	GeMoMa	CDS	10339133	10339230	.	-	2	ID=cds-356288;Parent=PASSSERD11518.1;ae=true;minCov=189;pc=1
17	GeMoMa	CDS	10340975	10341050	.	-	0	ID=cds-356287;Parent=PASSSERD11518.1;ae=true;de=true;minCov=95;pc=1
17	GeMoMa	CDS	10341401	10341503	.	-	1	ID=cds-356286;Parent=PASSSERD11518.1;ae=true;de=true;minCov=80;pc=1
17	GeMoMa	CDS	10343044	10343123	.	-	0	ID=cds-356285;Parent=PASSSERD11518.1;ae=true;de=true;minCov=69;pc=1
17	GeMoMa	CDS	10344180	10344250	.	-	2	ID=cds-356284;Parent=PASSSERD11518.1;ae=true;de=true;minCov=97;pc=1
17	GeMoMa	CDS	10344776	10344809	.	-	0	ID=cds-356283;Parent=PASSSERD11518.1;ae=true;de=true;minCov=152;pc=1
17	GeMoMa	CDS	10345752	10345835	.	-	0	ID=cds-356282;Parent=PASSSERD11518.1;ae=true;de=true;minCov=153;pc=1
17	GeMoMa	CDS	10346623	10346744	.	-	2	ID=cds-356281;Parent=PASSSERD11518.1;ae=true;de=true;minCov=127;pc=1
17	GeMoMa	CDS	10348342	10348431	.	-	2	ID=cds-356280;Parent=PASSSERD11518.1;ae=true;de=true;minCov=93;pc=1
17	GeMoMa	CDS	10350331	10350383	.	-	1	ID=cds-356279;Parent=PASSSERD11518.1;ae=true;de=true;minCov=80;pc=1
17	GeMoMa	CDS	10356788	10356863	.	-	2	ID=cds-356278;Parent=PASSSERD11518.1;ae=true;de=true;minCov=72;pc=1
17	GeMoMa	CDS	10361532	10362008	.	-	2	ID=cds-356277;Parent=PASSSERD11518.1;ae=true;de=true;minCov=34;pc=1
17	GeMoMa	CDS	10372923	10372984	.	-	1	ID=cds-356276;Parent=PASSSERD11518.1;ae=true;de=true;minCov=56;pc=1
17	GeMoMa	CDS	10381341	10381447	.	-	0	ID=cds-356275;Parent=PASSSERD11518.1;de=true;minCov=8;pc=1
17	AnnotationFinalizer_	five_prime_UTR	10381448	10381459	.	-	.	ID=five_prime_utr-46972;Parent=PASSSERD11518.1
17	AnnotationFinalizer_	three_prime_UTR	10333923	10335178	.	-	.	ID=three_prime_utr-38082;Parent=PASSSERD11518.1
17	AnnotationFinalizer_	three_prime_UTR	10335200	10339132	.	-	.	ID=three_prime_utr-38081;Parent=PASSSERD11518.1
17	GeMoMa	mRNA	10333923	10381459	2846	-	.	ID=PASSSERD11518.2;Parent=PASSSERD11518;aa=536;alternative="onychos_gene-NSMF,pyrgi_gene-NSMF";avgCov=90.7071;bestScore=2846;ce=16;evidence=3;iAA=1;lpm=536;maxGap=0;maxScore=2846;minCov=0;minSplitReads=0;nps=0;oldID=montanus_rna-XM_039720202.1_R0;pAA=1;prediction=0;raa=536;rce=16;ref-gene=montanus_gene-NSMF;start=M;stop=*;sumWeight=2.8;tae=0.9333;tde=0.9333;tie=0.8667;tpc=0.9988
17	GeMoMa	exon	10333923	10335178	.	-	.	ID=nbis-exon-393512;Parent=PASSSERD11518.2;de=true;minCov=8;pc=1
17	GeMoMa	exon	10335200	10339230	.	-	.	ID=nbis-exon-393513;Parent=PASSSERD11518.2;de=true;minCov=8;pc=1
17	GeMoMa	exon	10340975	10341050	.	-	.	ID=nbis-exon-393514;Parent=PASSSERD11518.2;de=true;minCov=8;pc=1
17	GeMoMa	exon	10341401	10341503	.	-	.	ID=nbis-exon-393515;Parent=PASSSERD11518.2;de=true;minCov=8;pc=1
17	GeMoMa	exon	10343044	10343123	.	-	.	ID=nbis-exon-393516;Parent=PASSSERD11518.2;de=true;minCov=8;pc=1
17	GeMoMa	exon	10344180	10344250	.	-	.	ID=nbis-exon-393517;Parent=PASSSERD11518.2;de=true;minCov=8;pc=1
17	GeMoMa	exon	10344776	10344809	.	-	.	ID=nbis-exon-393518;Parent=PASSSERD11518.2;de=true;minCov=8;pc=1
17	GeMoMa	exon	10345752	10345835	.	-	.	ID=nbis-exon-393519;Parent=PASSSERD11518.2;de=true;minCov=8;pc=1
17	GeMoMa	exon	10346623	10346744	.	-	.	ID=nbis-exon-393520;Parent=PASSSERD11518.2;de=true;minCov=8;pc=1
17	GeMoMa	exon	10348342	10348431	.	-	.	ID=nbis-exon-393521;Parent=PASSSERD11518.2;de=true;minCov=8;pc=1
17	GeMoMa	exon	10350331	10350383	.	-	.	ID=nbis-exon-393522;Parent=PASSSERD11518.2;de=true;minCov=8;pc=1
17	GeMoMa	exon	10354240	10354308	.	-	.	ID=nbis-exon-393523;Parent=PASSSERD11518.2;de=true;minCov=8;pc=1
17	GeMoMa	exon	10355039	10355044	.	-	.	ID=nbis-exon-393524;Parent=PASSSERD11518.2;de=true;minCov=8;pc=1
17	GeMoMa	exon	10356788	10356863	.	-	.	ID=nbis-exon-393525;Parent=PASSSERD11518.2;de=true;minCov=8;pc=1
17	GeMoMa	exon	10361532	10362008	.	-	.	ID=nbis-exon-393526;Parent=PASSSERD11518.2;de=true;minCov=8;pc=1
17	GeMoMa	exon	10372923	10372984	.	-	.	ID=nbis-exon-393527;Parent=PASSSERD11518.2;de=true;minCov=8;pc=1
17	GeMoMa	exon	10381341	10381459	.	-	.	ID=nbis-exon-393528;Parent=PASSSERD11518.2;de=true;minCov=8;pc=1
17	GeMoMa	CDS	10339133	10339230	.	-	2	ID=cds-356304;Parent=PASSSERD11518.2;ae=true;minCov=189;pc=1
17	GeMoMa	CDS	10340975	10341050	.	-	0	ID=cds-356303;Parent=PASSSERD11518.2;ae=true;de=true;minCov=95;pc=1
17	GeMoMa	CDS	10341401	10341503	.	-	1	ID=cds-356302;Parent=PASSSERD11518.2;ae=true;de=true;minCov=80;pc=1
17	GeMoMa	CDS	10343044	10343123	.	-	0	ID=cds-356301;Parent=PASSSERD11518.2;ae=true;de=true;minCov=69;pc=1
17	GeMoMa	CDS	10344180	10344250	.	-	2	ID=cds-356300;Parent=PASSSERD11518.2;ae=true;de=true;minCov=97;pc=1
17	GeMoMa	CDS	10344776	10344809	.	-	0	ID=cds-356299;Parent=PASSSERD11518.2;ae=true;de=true;minCov=152;pc=1
17	GeMoMa	CDS	10345752	10345835	.	-	0	ID=cds-356298;Parent=PASSSERD11518.2;ae=true;de=true;minCov=153;pc=1
17	GeMoMa	CDS	10346623	10346744	.	-	2	ID=cds-356297;Parent=PASSSERD11518.2;ae=true;de=true;minCov=127;pc=1
17	GeMoMa	CDS	10348342	10348431	.	-	2	ID=cds-356296;Parent=PASSSERD11518.2;ae=true;de=true;minCov=93;pc=1
17	GeMoMa	CDS	10350331	10350383	.	-	1	ID=cds-356295;Parent=PASSSERD11518.2;ae=true;de=true;minCov=80;pc=1
17	GeMoMa	CDS	10354240	10354308	.	-	1	ID=cds-356294;Parent=PASSSERD11518.2;ae=true;de=true;minCov=4;pc=1
17	GeMoMa	CDS	10355039	10355044	.	-	1	ID=cds-356293;Parent=PASSSERD11518.2;ae=false;de=false;minCov=0;pc=0.6667
17	GeMoMa	CDS	10356788	10356863	.	-	2	ID=cds-356292;Parent=PASSSERD11518.2;ae=true;de=true;minCov=72;pc=1
17	GeMoMa	CDS	10361532	10362008	.	-	2	ID=cds-356291;Parent=PASSSERD11518.2;ae=true;de=true;minCov=34;pc=1
17	GeMoMa	CDS	10372923	10372984	.	-	1	ID=cds-356290;Parent=PASSSERD11518.2;ae=true;de=true;minCov=56;pc=1
17	GeMoMa	CDS	10381341	10381447	.	-	0	ID=cds-356289;Parent=PASSSERD11518.2;de=true;minCov=8;pc=1
17	AnnotationFinalizer_	five_prime_UTR	10381448	10381459	.	-	.	ID=five_prime_utr-46973;Parent=PASSSERD11518.2
17	AnnotationFinalizer_	three_prime_UTR	10333923	10335178	.	-	.	ID=three_prime_utr-38084;Parent=PASSSERD11518.2
17	AnnotationFinalizer_	three_prime_UTR	10335200	10339132	.	-	.	ID=three_prime_utr-38083;Parent=PASSSERD11518.2
17	GeMoMa	mRNA	10333923	10381459	2838	-	.	ID=PASSSERD11518.3;Parent=PASSSERD11518;aa=534;alternative="onychos_gene-NSMF,pyrgi_gene-NSMF";avgCov=91.0418;bestScore=2838;ce=15;evidence=3;iAA=1;lpm=534;maxGap=0;maxScore=2838;minCov=4;minSplitReads=3;nps=0;oldID=montanus_rna-XM_039720203.1_R0;pAA=1;prediction=0;raa=534;rce=15;ref-gene=montanus_gene-NSMF;start=M;stop=*;sumWeight=2.8;tae=1;tde=1;tie=1;tpc=1
17	GeMoMa	exon	10333923	10335178	.	-	.	ID=nbis-exon-393529;Parent=PASSSERD11518.3;de=true;minCov=8;pc=1
17	GeMoMa	exon	10335200	10339230	.	-	.	ID=nbis-exon-393530;Parent=PASSSERD11518.3;de=true;minCov=8;pc=1
17	GeMoMa	exon	10340975	10341050	.	-	.	ID=nbis-exon-393531;Parent=PASSSERD11518.3;de=true;minCov=8;pc=1
17	GeMoMa	exon	10341401	10341503	.	-	.	ID=nbis-exon-393532;Parent=PASSSERD11518.3;de=true;minCov=8;pc=1
17	GeMoMa	exon	10343044	10343123	.	-	.	ID=nbis-exon-393533;Parent=PASSSERD11518.3;de=true;minCov=8;pc=1
17	GeMoMa	exon	10344180	10344250	.	-	.	ID=nbis-exon-393534;Parent=PASSSERD11518.3;de=true;minCov=8;pc=1
17	GeMoMa	exon	10344776	10344809	.	-	.	ID=nbis-exon-393535;Parent=PASSSERD11518.3;de=true;minCov=8;pc=1
17	GeMoMa	exon	10345752	10345835	.	-	.	ID=nbis-exon-393536;Parent=PASSSERD11518.3;de=true;minCov=8;pc=1
17	GeMoMa	exon	10346623	10346744	.	-	.	ID=nbis-exon-393537;Parent=PASSSERD11518.3;de=true;minCov=8;pc=1
17	GeMoMa	exon	10348342	10348431	.	-	.	ID=nbis-exon-393538;Parent=PASSSERD11518.3;de=true;minCov=8;pc=1
17	GeMoMa	exon	10350331	10350383	.	-	.	ID=nbis-exon-393539;Parent=PASSSERD11518.3;de=true;minCov=8;pc=1
17	GeMoMa	exon	10354240	10354308	.	-	.	ID=nbis-exon-393540;Parent=PASSSERD11518.3;de=true;minCov=8;pc=1
17	GeMoMa	exon	10356788	10356863	.	-	.	ID=nbis-exon-393541;Parent=PASSSERD11518.3;de=true;minCov=8;pc=1
17	GeMoMa	exon	10361532	10362008	.	-	.	ID=nbis-exon-393542;Parent=PASSSERD11518.3;de=true;minCov=8;pc=1
17	GeMoMa	exon	10372923	10372984	.	-	.	ID=nbis-exon-393543;Parent=PASSSERD11518.3;de=true;minCov=8;pc=1
17	GeMoMa	exon	10381341	10381459	.	-	.	ID=nbis-exon-393544;Parent=PASSSERD11518.3;de=true;minCov=8;pc=1
17	GeMoMa	CDS	10339133	10339230	.	-	2	ID=cds-356319;Parent=PASSSERD11518.3;ae=true;minCov=189;pc=1
17	GeMoMa	CDS	10340975	10341050	.	-	0	ID=cds-356318;Parent=PASSSERD11518.3;ae=true;de=true;minCov=95;pc=1
17	GeMoMa	CDS	10341401	10341503	.	-	1	ID=cds-356317;Parent=PASSSERD11518.3;ae=true;de=true;minCov=80;pc=1
17	GeMoMa	CDS	10343044	10343123	.	-	0	ID=cds-356316;Parent=PASSSERD11518.3;ae=true;de=true;minCov=69;pc=1
17	GeMoMa	CDS	10344180	10344250	.	-	2	ID=cds-356315;Parent=PASSSERD11518.3;ae=true;de=true;minCov=97;pc=1
17	GeMoMa	CDS	10344776	10344809	.	-	0	ID=cds-356314;Parent=PASSSERD11518.3;ae=true;de=true;minCov=152;pc=1
17	GeMoMa	CDS	10345752	10345835	.	-	0	ID=cds-356313;Parent=PASSSERD11518.3;ae=true;de=true;minCov=153;pc=1
17	GeMoMa	CDS	10346623	10346744	.	-	2	ID=cds-356312;Parent=PASSSERD11518.3;ae=true;de=true;minCov=127;pc=1
17	GeMoMa	CDS	10348342	10348431	.	-	2	ID=cds-356311;Parent=PASSSERD11518.3;ae=true;de=true;minCov=93;pc=1
17	GeMoMa	CDS	10350331	10350383	.	-	1	ID=cds-356310;Parent=PASSSERD11518.3;ae=true;de=true;minCov=80;pc=1
17	GeMoMa	CDS	10354240	10354308	.	-	1	ID=cds-356309;Parent=PASSSERD11518.3;ae=true;de=true;minCov=4;pc=1
17	GeMoMa	CDS	10356788	10356863	.	-	2	ID=cds-356308;Parent=PASSSERD11518.3;ae=true;de=true;minCov=72;pc=1
17	GeMoMa	CDS	10361532	10362008	.	-	2	ID=cds-356307;Parent=PASSSERD11518.3;ae=true;de=true;minCov=34;pc=1
17	GeMoMa	CDS	10372923	10372984	.	-	1	ID=cds-356306;Parent=PASSSERD11518.3;ae=true;de=true;minCov=56;pc=1
17	GeMoMa	CDS	10381341	10381447	.	-	0	ID=cds-356305;Parent=PASSSERD11518.3;de=true;minCov=8;pc=1
17	AnnotationFinalizer_	five_prime_UTR	10381448	10381459	.	-	.	ID=five_prime_utr-46974;Parent=PASSSERD11518.3
17	AnnotationFinalizer_	three_prime_UTR	10333923	10335178	.	-	.	ID=three_prime_utr-38086;Parent=PASSSERD11518.3
17	AnnotationFinalizer_	three_prime_UTR	10335200	10339132	.	-	.	ID=three_prime_utr-38085;Parent=PASSSERD11518.3
17	GeMoMa	mRNA	10333923	10381459	2732	-	.	ID=PASSSERD11518.4;Parent=PASSSERD11518;aa=513;alternative="onychos_gene-NSMF,pyrgi_gene-NSMF";avgCov=94.5348;bestScore=2732;ce=15;evidence=3;iAA=1;lpm=513;maxGap=0;maxScore=2732;minCov=0;minSplitReads=0;nps=0;oldID=montanus_rna-XM_039720204.1_R0;pAA=1;prediction=0;raa=513;rce=15;ref-gene=montanus_gene-NSMF;start=M;stop=*;sumWeight=2.8;tae=0.9286;tde=0.9286;tie=0.8571;tpc=0.9987
17	GeMoMa	exon	10333923	10335178	.	-	.	ID=nbis-exon-393545;Parent=PASSSERD11518.4;de=true;minCov=8;pc=1
17	GeMoMa	exon	10335200	10339230	.	-	.	ID=nbis-exon-393546;Parent=PASSSERD11518.4;de=true;minCov=8;pc=1
17	GeMoMa	exon	10340975	10341050	.	-	.	ID=nbis-exon-393547;Parent=PASSSERD11518.4;de=true;minCov=8;pc=1
17	GeMoMa	exon	10341401	10341503	.	-	.	ID=nbis-exon-393548;Parent=PASSSERD11518.4;de=true;minCov=8;pc=1
17	GeMoMa	exon	10343044	10343123	.	-	.	ID=nbis-exon-393549;Parent=PASSSERD11518.4;de=true;minCov=8;pc=1
17	GeMoMa	exon	10344180	10344250	.	-	.	ID=nbis-exon-393550;Parent=PASSSERD11518.4;de=true;minCov=8;pc=1
17	GeMoMa	exon	10344776	10344809	.	-	.	ID=nbis-exon-393551;Parent=PASSSERD11518.4;de=true;minCov=8;pc=1
17	GeMoMa	exon	10345752	10345835	.	-	.	ID=nbis-exon-393552;Parent=PASSSERD11518.4;de=true;minCov=8;pc=1
17	GeMoMa	exon	10346623	10346744	.	-	.	ID=nbis-exon-393553;Parent=PASSSERD11518.4;de=true;minCov=8;pc=1
17	GeMoMa	exon	10348342	10348431	.	-	.	ID=nbis-exon-393554;Parent=PASSSERD11518.4;de=true;minCov=8;pc=1
17	GeMoMa	exon	10350331	10350383	.	-	.	ID=nbis-exon-393555;Parent=PASSSERD11518.4;de=true;minCov=8;pc=1
17	GeMoMa	exon	10355039	10355044	.	-	.	ID=nbis-exon-393556;Parent=PASSSERD11518.4;de=true;minCov=8;pc=1
17	GeMoMa	exon	10356788	10356863	.	-	.	ID=nbis-exon-393557;Parent=PASSSERD11518.4;de=true;minCov=8;pc=1
17	GeMoMa	exon	10361532	10362008	.	-	.	ID=nbis-exon-393558;Parent=PASSSERD11518.4;de=true;minCov=8;pc=1
17	GeMoMa	exon	10372923	10372984	.	-	.	ID=nbis-exon-393559;Parent=PASSSERD11518.4;de=true;minCov=8;pc=1
17	GeMoMa	exon	10381341	10381459	.	-	.	ID=nbis-exon-393560;Parent=PASSSERD11518.4;de=true;minCov=8;pc=1
17	GeMoMa	CDS	10339133	10339230	.	-	2	ID=cds-356334;Parent=PASSSERD11518.4;ae=true;minCov=189;pc=1
17	GeMoMa	CDS	10340975	10341050	.	-	0	ID=cds-356333;Parent=PASSSERD11518.4;ae=true;de=true;minCov=95;pc=1
17	GeMoMa	CDS	10341401	10341503	.	-	1	ID=cds-356332;Parent=PASSSERD11518.4;ae=true;de=true;minCov=80;pc=1
17	GeMoMa	CDS	10343044	10343123	.	-	0	ID=cds-356331;Parent=PASSSERD11518.4;ae=true;de=true;minCov=69;pc=1
17	GeMoMa	CDS	10344180	10344250	.	-	2	ID=cds-356330;Parent=PASSSERD11518.4;ae=true;de=true;minCov=97;pc=1
17	GeMoMa	CDS	10344776	10344809	.	-	0	ID=cds-356329;Parent=PASSSERD11518.4;ae=true;de=true;minCov=152;pc=1
17	GeMoMa	CDS	10345752	10345835	.	-	0	ID=cds-356328;Parent=PASSSERD11518.4;ae=true;de=true;minCov=153;pc=1
17	GeMoMa	CDS	10346623	10346744	.	-	2	ID=cds-356327;Parent=PASSSERD11518.4;ae=true;de=true;minCov=127;pc=1
17	GeMoMa	CDS	10348342	10348431	.	-	2	ID=cds-356326;Parent=PASSSERD11518.4;ae=true;de=true;minCov=93;pc=1
17	GeMoMa	CDS	10350331	10350383	.	-	1	ID=cds-356325;Parent=PASSSERD11518.4;ae=true;de=true;minCov=80;pc=1
17	GeMoMa	CDS	10355039	10355044	.	-	1	ID=cds-356324;Parent=PASSSERD11518.4;ae=false;de=false;minCov=0;pc=0.6667
17	GeMoMa	CDS	10356788	10356863	.	-	2	ID=cds-356323;Parent=PASSSERD11518.4;ae=true;de=true;minCov=72;pc=1
17	GeMoMa	CDS	10361532	10362008	.	-	2	ID=cds-356322;Parent=PASSSERD11518.4;ae=true;de=true;minCov=34;pc=1
17	GeMoMa	CDS	10372923	10372984	.	-	1	ID=cds-356321;Parent=PASSSERD11518.4;ae=true;de=true;minCov=56;pc=1
17	GeMoMa	CDS	10381341	10381447	.	-	0	ID=cds-356320;Parent=PASSSERD11518.4;de=true;minCov=8;pc=1
17	AnnotationFinalizer_	five_prime_UTR	10381448	10381459	.	-	.	ID=five_prime_utr-46975;Parent=PASSSERD11518.4
17	AnnotationFinalizer_	three_prime_UTR	10333923	10335178	.	-	.	ID=three_prime_utr-38088;Parent=PASSSERD11518.4
17	AnnotationFinalizer_	three_prime_UTR	10335200	10339132	.	-	.	ID=three_prime_utr-38087;Parent=PASSSERD11518.4
17	GeMoMa	mRNA	10333923	10381459	2686	-	.	ID=PASSSERD11518.5;Parent=PASSSERD11518;aa=506;alternative="onychos_gene-NSMF,pyrgi_gene-NSMF";avgCov=89.504;bestScore=2686;ce=15;evidence=3;iAA=1;lpm=506;maxGap=0;maxScore=2686;minCov=0;minSplitReads=0;nps=0;oldID=montanus_rna-XM_039720206.1_R0;pAA=1;prediction=0;raa=506;rce=15;ref-gene=montanus_gene-NSMF;start=M;stop=*;sumWeight=2.8;tae=0.9286;tde=0.9286;tie=0.8571;tpc=0.9987
17	GeMoMa	exon	10333923	10335178	.	-	.	ID=nbis-exon-393561;Parent=PASSSERD11518.5;de=true;minCov=8;pc=1
17	GeMoMa	exon	10335200	10339230	.	-	.	ID=nbis-exon-393562;Parent=PASSSERD11518.5;de=true;minCov=8;pc=1
17	GeMoMa	exon	10340975	10341050	.	-	.	ID=nbis-exon-393563;Parent=PASSSERD11518.5;de=true;minCov=8;pc=1
17	GeMoMa	exon	10341401	10341503	.	-	.	ID=nbis-exon-393564;Parent=PASSSERD11518.5;de=true;minCov=8;pc=1
17	GeMoMa	exon	10343044	10343123	.	-	.	ID=nbis-exon-393565;Parent=PASSSERD11518.5;de=true;minCov=8;pc=1
17	GeMoMa	exon	10344180	10344250	.	-	.	ID=nbis-exon-393566;Parent=PASSSERD11518.5;de=true;minCov=8;pc=1
17	GeMoMa	exon	10344776	10344809	.	-	.	ID=nbis-exon-393567;Parent=PASSSERD11518.5;de=true;minCov=8;pc=1
17	GeMoMa	exon	10345752	10345835	.	-	.	ID=nbis-exon-393568;Parent=PASSSERD11518.5;de=true;minCov=8;pc=1
17	GeMoMa	exon	10346623	10346744	.	-	.	ID=nbis-exon-393569;Parent=PASSSERD11518.5;de=true;minCov=8;pc=1
17	GeMoMa	exon	10350331	10350383	.	-	.	ID=nbis-exon-393570;Parent=PASSSERD11518.5;de=true;minCov=8;pc=1
17	GeMoMa	exon	10354240	10354308	.	-	.	ID=nbis-exon-393571;Parent=PASSSERD11518.5;de=true;minCov=8;pc=1
17	GeMoMa	exon	10355039	10355044	.	-	.	ID=nbis-exon-393572;Parent=PASSSERD11518.5;de=true;minCov=8;pc=1
17	GeMoMa	exon	10356788	10356863	.	-	.	ID=nbis-exon-393573;Parent=PASSSERD11518.5;de=true;minCov=8;pc=1
17	GeMoMa	exon	10361532	10362008	.	-	.	ID=nbis-exon-393574;Parent=PASSSERD11518.5;de=true;minCov=8;pc=1
17	GeMoMa	exon	10372923	10372984	.	-	.	ID=nbis-exon-393575;Parent=PASSSERD11518.5;de=true;minCov=8;pc=1
17	GeMoMa	exon	10381341	10381459	.	-	.	ID=nbis-exon-393576;Parent=PASSSERD11518.5;de=true;minCov=8;pc=1
17	GeMoMa	CDS	10339133	10339230	.	-	2	ID=cds-356349;Parent=PASSSERD11518.5;ae=true;minCov=189;pc=1
17	GeMoMa	CDS	10340975	10341050	.	-	0	ID=cds-356348;Parent=PASSSERD11518.5;ae=true;de=true;minCov=95;pc=1
17	GeMoMa	CDS	10341401	10341503	.	-	1	ID=cds-356347;Parent=PASSSERD11518.5;ae=true;de=true;minCov=80;pc=1
17	GeMoMa	CDS	10343044	10343123	.	-	0	ID=cds-356346;Parent=PASSSERD11518.5;ae=true;de=true;minCov=69;pc=1
17	GeMoMa	CDS	10344180	10344250	.	-	2	ID=cds-356345;Parent=PASSSERD11518.5;ae=true;de=true;minCov=97;pc=1
17	GeMoMa	CDS	10344776	10344809	.	-	0	ID=cds-356344;Parent=PASSSERD11518.5;ae=true;de=true;minCov=152;pc=1
17	GeMoMa	CDS	10345752	10345835	.	-	0	ID=cds-356343;Parent=PASSSERD11518.5;ae=true;de=true;minCov=153;pc=1
17	GeMoMa	CDS	10346623	10346744	.	-	2	ID=cds-356342;Parent=PASSSERD11518.5;ae=true;de=true;minCov=127;pc=1
17	GeMoMa	CDS	10350331	10350383	.	-	1	ID=cds-356341;Parent=PASSSERD11518.5;ae=true;de=true;minCov=80;pc=1
17	GeMoMa	CDS	10354240	10354308	.	-	1	ID=cds-356340;Parent=PASSSERD11518.5;ae=true;de=true;minCov=4;pc=1
17	GeMoMa	CDS	10355039	10355044	.	-	1	ID=cds-356339;Parent=PASSSERD11518.5;ae=false;de=false;minCov=0;pc=0.6667
17	GeMoMa	CDS	10356788	10356863	.	-	2	ID=cds-356338;Parent=PASSSERD11518.5;ae=true;de=true;minCov=72;pc=1
17	GeMoMa	CDS	10361532	10362008	.	-	2	ID=cds-356337;Parent=PASSSERD11518.5;ae=true;de=true;minCov=34;pc=1
17	GeMoMa	CDS	10372923	10372984	.	-	1	ID=cds-356336;Parent=PASSSERD11518.5;ae=true;de=true;minCov=56;pc=1
17	GeMoMa	CDS	10381341	10381447	.	-	0	ID=cds-356335;Parent=PASSSERD11518.5;de=true;minCov=8;pc=1
17	AnnotationFinalizer_	five_prime_UTR	10381448	10381459	.	-	.	ID=five_prime_utr-46976;Parent=PASSSERD11518.5
17	AnnotationFinalizer_	three_prime_UTR	10333923	10335178	.	-	.	ID=three_prime_utr-38090;Parent=PASSSERD11518.5
17	AnnotationFinalizer_	three_prime_UTR	10335200	10339132	.	-	.	ID=three_prime_utr-38089;Parent=PASSSERD11518.5
17	GeMoMa	mRNA	10333923	10381459	2572	-	.	ID=PASSSERD11518.6;Parent=PASSSERD11518;aa=483;alternative="onychos_gene-NSMF,pyrgi_gene-NSMF";avgCov=93.5121;bestScore=2572;ce=14;evidence=3;iAA=1;lpm=483;maxGap=0;maxScore=2572;minCov=0;minSplitReads=0;nps=0;oldID=montanus_rna-XM_039720207.1_R0;pAA=1;prediction=0;raa=483;rce=14;ref-gene=montanus_gene-NSMF;start=M;stop=*;sumWeight=2.8;tae=0.9231;tde=0.9231;tie=0.8462;tpc=0.9986
17	GeMoMa	exon	10333923	10335178	.	-	.	ID=nbis-exon-393577;Parent=PASSSERD11518.6;de=true;minCov=8;pc=1
17	GeMoMa	exon	10335200	10339230	.	-	.	ID=nbis-exon-393578;Parent=PASSSERD11518.6;de=true;minCov=8;pc=1
17	GeMoMa	exon	10340975	10341050	.	-	.	ID=nbis-exon-393579;Parent=PASSSERD11518.6;de=true;minCov=8;pc=1
17	GeMoMa	exon	10341401	10341503	.	-	.	ID=nbis-exon-393580;Parent=PASSSERD11518.6;de=true;minCov=8;pc=1
17	GeMoMa	exon	10343044	10343123	.	-	.	ID=nbis-exon-393581;Parent=PASSSERD11518.6;de=true;minCov=8;pc=1
17	GeMoMa	exon	10344180	10344250	.	-	.	ID=nbis-exon-393582;Parent=PASSSERD11518.6;de=true;minCov=8;pc=1
17	GeMoMa	exon	10344776	10344809	.	-	.	ID=nbis-exon-393583;Parent=PASSSERD11518.6;de=true;minCov=8;pc=1
17	GeMoMa	exon	10345752	10345835	.	-	.	ID=nbis-exon-393584;Parent=PASSSERD11518.6;de=true;minCov=8;pc=1
17	GeMoMa	exon	10346623	10346744	.	-	.	ID=nbis-exon-393585;Parent=PASSSERD11518.6;de=true;minCov=8;pc=1
17	GeMoMa	exon	10350331	10350383	.	-	.	ID=nbis-exon-393586;Parent=PASSSERD11518.6;de=true;minCov=8;pc=1
17	GeMoMa	exon	10355039	10355044	.	-	.	ID=nbis-exon-393587;Parent=PASSSERD11518.6;de=true;minCov=8;pc=1
17	GeMoMa	exon	10356788	10356863	.	-	.	ID=nbis-exon-393588;Parent=PASSSERD11518.6;de=true;minCov=8;pc=1
17	GeMoMa	exon	10361532	10362008	.	-	.	ID=nbis-exon-393589;Parent=PASSSERD11518.6;de=true;minCov=8;pc=1
17	GeMoMa	exon	10372923	10372984	.	-	.	ID=nbis-exon-393590;Parent=PASSSERD11518.6;de=true;minCov=8;pc=1
17	GeMoMa	exon	10381341	10381459	.	-	.	ID=nbis-exon-393591;Parent=PASSSERD11518.6;de=true;minCov=8;pc=1
17	GeMoMa	CDS	10339133	10339230	.	-	2	ID=cds-356363;Parent=PASSSERD11518.6;ae=true;minCov=189;pc=1
17	GeMoMa	CDS	10340975	10341050	.	-	0	ID=cds-356362;Parent=PASSSERD11518.6;ae=true;de=true;minCov=95;pc=1
17	GeMoMa	CDS	10341401	10341503	.	-	1	ID=cds-356361;Parent=PASSSERD11518.6;ae=true;de=true;minCov=80;pc=1
17	GeMoMa	CDS	10343044	10343123	.	-	0	ID=cds-356360;Parent=PASSSERD11518.6;ae=true;de=true;minCov=69;pc=1
17	GeMoMa	CDS	10344180	10344250	.	-	2	ID=cds-356359;Parent=PASSSERD11518.6;ae=true;de=true;minCov=97;pc=1
17	GeMoMa	CDS	10344776	10344809	.	-	0	ID=cds-356358;Parent=PASSSERD11518.6;ae=true;de=true;minCov=152;pc=1
17	GeMoMa	CDS	10345752	10345835	.	-	0	ID=cds-356357;Parent=PASSSERD11518.6;ae=true;de=true;minCov=153;pc=1
17	GeMoMa	CDS	10346623	10346744	.	-	2	ID=cds-356356;Parent=PASSSERD11518.6;ae=true;de=true;minCov=127;pc=1
17	GeMoMa	CDS	10350331	10350383	.	-	1	ID=cds-356355;Parent=PASSSERD11518.6;ae=true;de=true;minCov=80;pc=1
17	GeMoMa	CDS	10355039	10355044	.	-	1	ID=cds-356354;Parent=PASSSERD11518.6;ae=false;de=false;minCov=0;pc=0.6667
17	GeMoMa	CDS	10356788	10356863	.	-	2	ID=cds-356353;Parent=PASSSERD11518.6;ae=true;de=true;minCov=72;pc=1
17	GeMoMa	CDS	10361532	10362008	.	-	2	ID=cds-356352;Parent=PASSSERD11518.6;ae=true;de=true;minCov=34;pc=1
17	GeMoMa	CDS	10372923	10372984	.	-	1	ID=cds-356351;Parent=PASSSERD11518.6;ae=true;de=true;minCov=56;pc=1
17	GeMoMa	CDS	10381341	10381447	.	-	0	ID=cds-356350;Parent=PASSSERD11518.6;de=true;minCov=8;pc=1
17	AnnotationFinalizer_	five_prime_UTR	10381448	10381459	.	-	.	ID=five_prime_utr-46977;Parent=PASSSERD11518.6
17	AnnotationFinalizer_	three_prime_UTR	10333923	10335178	.	-	.	ID=three_prime_utr-38092;Parent=PASSSERD11518.6
17	AnnotationFinalizer_	three_prime_UTR	10335200	10339132	.	-	.	ID=three_prime_utr-38091;Parent=PASSSERD11518.6
17	GeMoMa	mRNA	10333923	10381459	2564	-	.	ID=PASSSERD11518.7;Parent=PASSSERD11518;aa=481;alternative="onychos_gene-NSMF,pyrgi_gene-NSMF";avgCov=93.8954;bestScore=2564;ce=13;evidence=3;iAA=1;lpm=481;maxGap=0;maxScore=2564;minCov=8;minSplitReads=8;nps=0;oldID=montanus_rna-XM_039720208.1_R0;pAA=1;prediction=0;raa=481;rce=13;ref-gene=montanus_gene-NSMF;start=M;stop=*;sumWeight=2.8;tae=1;tde=1;tie=1;tpc=1
17	GeMoMa	exon	10333923	10335178	.	-	.	ID=nbis-exon-393592;Parent=PASSSERD11518.7;de=true;minCov=8;pc=1
17	GeMoMa	exon	10335200	10339230	.	-	.	ID=nbis-exon-393593;Parent=PASSSERD11518.7;de=true;minCov=8;pc=1
17	GeMoMa	exon	10340975	10341050	.	-	.	ID=nbis-exon-393594;Parent=PASSSERD11518.7;de=true;minCov=8;pc=1
17	GeMoMa	exon	10341401	10341503	.	-	.	ID=nbis-exon-393595;Parent=PASSSERD11518.7;de=true;minCov=8;pc=1
17	GeMoMa	exon	10343044	10343123	.	-	.	ID=nbis-exon-393596;Parent=PASSSERD11518.7;de=true;minCov=8;pc=1
17	GeMoMa	exon	10344180	10344250	.	-	.	ID=nbis-exon-393597;Parent=PASSSERD11518.7;de=true;minCov=8;pc=1
17	GeMoMa	exon	10344776	10344809	.	-	.	ID=nbis-exon-393598;Parent=PASSSERD11518.7;de=true;minCov=8;pc=1
17	GeMoMa	exon	10345752	10345835	.	-	.	ID=nbis-exon-393599;Parent=PASSSERD11518.7;de=true;minCov=8;pc=1
17	GeMoMa	exon	10346623	10346744	.	-	.	ID=nbis-exon-393600;Parent=PASSSERD11518.7;de=true;minCov=8;pc=1
17	GeMoMa	exon	10350331	10350383	.	-	.	ID=nbis-exon-393601;Parent=PASSSERD11518.7;de=true;minCov=8;pc=1
17	GeMoMa	exon	10356788	10356863	.	-	.	ID=nbis-exon-393602;Parent=PASSSERD11518.7;de=true;minCov=8;pc=1
17	GeMoMa	exon	10361532	10362008	.	-	.	ID=nbis-exon-393603;Parent=PASSSERD11518.7;de=true;minCov=8;pc=1
17	GeMoMa	exon	10372923	10372984	.	-	.	ID=nbis-exon-393604;Parent=PASSSERD11518.7;de=true;minCov=8;pc=1
17	GeMoMa	exon	10381341	10381459	.	-	.	ID=nbis-exon-393605;Parent=PASSSERD11518.7;de=true;minCov=8;pc=1
17	GeMoMa	CDS	10339133	10339230	.	-	2	ID=cds-356376;Parent=PASSSERD11518.7;ae=true;minCov=189;pc=1
17	GeMoMa	CDS	10340975	10341050	.	-	0	ID=cds-356375;Parent=PASSSERD11518.7;ae=true;de=true;minCov=95;pc=1
17	GeMoMa	CDS	10341401	10341503	.	-	1	ID=cds-356374;Parent=PASSSERD11518.7;ae=true;de=true;minCov=80;pc=1
17	GeMoMa	CDS	10343044	10343123	.	-	0	ID=cds-356373;Parent=PASSSERD11518.7;ae=true;de=true;minCov=69;pc=1
17	GeMoMa	CDS	10344180	10344250	.	-	2	ID=cds-356372;Parent=PASSSERD11518.7;ae=true;de=true;minCov=97;pc=1
17	GeMoMa	CDS	10344776	10344809	.	-	0	ID=cds-356371;Parent=PASSSERD11518.7;ae=true;de=true;minCov=152;pc=1
17	GeMoMa	CDS	10345752	10345835	.	-	0	ID=cds-356370;Parent=PASSSERD11518.7;ae=true;de=true;minCov=153;pc=1
17	GeMoMa	CDS	10346623	10346744	.	-	2	ID=cds-356369;Parent=PASSSERD11518.7;ae=true;de=true;minCov=127;pc=1
17	GeMoMa	CDS	10350331	10350383	.	-	1	ID=cds-356368;Parent=PASSSERD11518.7;ae=true;de=true;minCov=80;pc=1
17	GeMoMa	CDS	10356788	10356863	.	-	2	ID=cds-356367;Parent=PASSSERD11518.7;ae=true;de=true;minCov=72;pc=1
17	GeMoMa	CDS	10361532	10362008	.	-	2	ID=cds-356366;Parent=PASSSERD11518.7;ae=true;de=true;minCov=34;pc=1
17	GeMoMa	CDS	10372923	10372984	.	-	1	ID=cds-356365;Parent=PASSSERD11518.7;ae=true;de=true;minCov=56;pc=1
17	GeMoMa	CDS	10381341	10381447	.	-	0	ID=cds-356364;Parent=PASSSERD11518.7;de=true;minCov=8;pc=1
17	AnnotationFinalizer_	five_prime_UTR	10381448	10381459	.	-	.	ID=five_prime_utr-46978;Parent=PASSSERD11518.7
17	AnnotationFinalizer_	three_prime_UTR	10333923	10335178	.	-	.	ID=three_prime_utr-38094;Parent=PASSSERD11518.7
17	AnnotationFinalizer_	three_prime_UTR	10335200	10339132	.	-	.	ID=three_prime_utr-38093;Parent=PASSSERD11518.7
17	GAF	gene	10401345	10529829	.	-	.	ID=PASSSERD11519;combinedEvidence=2;complete=1;maxEvidence=2;maxTie=0.9706;transcripts=1
17	GeMoMa	mRNA	10401345	10529829	6820	-	.	ID=PASSSERD11519.1;Parent=PASSSERD11519;aa=1325;alternative="montanus_gene-PNPLA7";avgCov=2540.7587;bestScore=6820;ce=35;evidence=2;iAA=1;lpm=1325;maxGap=0;maxScore=6820;minCov=605;minSplitReads=0;nps=0;oldID=passerold_transcript:ENSPDOT00000011129_R0;pAA=1;prediction=0;raa=1325;rce=35;ref-gene=passerold_gene:ENSPDOG00000007530;start=M;stop=*;sumWeight=1.6;tae=0.9706;tde=0.9706;tie=0.9706;tpc=1
17	GeMoMa	exon	10401345	10402127	.	-	.	ID=nbis-exon-393606;Parent=PASSSERD11519.1;de=true;minCov=605;pc=1
17	GeMoMa	exon	10403121	10403224	.	-	.	ID=nbis-exon-393607;Parent=PASSSERD11519.1;de=true;minCov=605;pc=1
17	GeMoMa	exon	10408274	10408358	.	-	.	ID=nbis-exon-393608;Parent=PASSSERD11519.1;de=true;minCov=605;pc=1
17	GeMoMa	exon	10412262	10412369	.	-	.	ID=nbis-exon-393609;Parent=PASSSERD11519.1;de=true;minCov=605;pc=1
17	GeMoMa	exon	10414999	10415151	.	-	.	ID=nbis-exon-393610;Parent=PASSSERD11519.1;de=true;minCov=605;pc=1
17	GeMoMa	exon	10417442	10417590	.	-	.	ID=nbis-exon-393611;Parent=PASSSERD11519.1;de=true;minCov=605;pc=1
17	GeMoMa	exon	10419520	10419636	.	-	.	ID=nbis-exon-393612;Parent=PASSSERD11519.1;de=true;minCov=605;pc=1
17	GeMoMa	exon	10421561	10421630	.	-	.	ID=nbis-exon-393613;Parent=PASSSERD11519.1;de=true;minCov=605;pc=1
17	GeMoMa	exon	10425542	10425658	.	-	.	ID=nbis-exon-393614;Parent=PASSSERD11519.1;de=true;minCov=605;pc=1
17	GeMoMa	exon	10431978	10432134	.	-	.	ID=nbis-exon-393615;Parent=PASSSERD11519.1;de=true;minCov=605;pc=1
17	GeMoMa	exon	10448951	10449069	.	-	.	ID=nbis-exon-393616;Parent=PASSSERD11519.1;de=true;minCov=605;pc=1
17	GeMoMa	exon	10450283	10450465	.	-	.	ID=nbis-exon-393617;Parent=PASSSERD11519.1;de=true;minCov=605;pc=1
17	GeMoMa	exon	10451568	10451736	.	-	.	ID=nbis-exon-393618;Parent=PASSSERD11519.1;de=true;minCov=605;pc=1
17	GeMoMa	exon	10452187	10452250	.	-	.	ID=nbis-exon-393619;Parent=PASSSERD11519.1;de=true;minCov=605;pc=1
17	GeMoMa	exon	10462049	10462198	.	-	.	ID=nbis-exon-393620;Parent=PASSSERD11519.1;de=true;minCov=605;pc=1
17	GeMoMa	exon	10464718	10464778	.	-	.	ID=nbis-exon-393621;Parent=PASSSERD11519.1;de=true;minCov=605;pc=1
17	GeMoMa	exon	10477524	10477637	.	-	.	ID=nbis-exon-393622;Parent=PASSSERD11519.1;de=true;minCov=605;pc=1
17	GeMoMa	exon	10491379	10491502	.	-	.	ID=nbis-exon-393623;Parent=PASSSERD11519.1;de=true;minCov=605;pc=1
17	GeMoMa	exon	10492859	10492990	.	-	.	ID=nbis-exon-393624;Parent=PASSSERD11519.1;de=true;minCov=605;pc=1
17	GeMoMa	exon	10498873	10499078	.	-	.	ID=nbis-exon-393625;Parent=PASSSERD11519.1;de=true;minCov=605;pc=1
17	GeMoMa	exon	10500303	10500380	.	-	.	ID=nbis-exon-393626;Parent=PASSSERD11519.1;de=true;minCov=605;pc=1
17	GeMoMa	exon	10504586	10504732	.	-	.	ID=nbis-exon-393627;Parent=PASSSERD11519.1;de=true;minCov=605;pc=1
17	GeMoMa	exon	10505709	10505809	.	-	.	ID=nbis-exon-393628;Parent=PASSSERD11519.1;de=true;minCov=605;pc=1
17	GeMoMa	exon	10511249	10511341	.	-	.	ID=nbis-exon-393629;Parent=PASSSERD11519.1;de=true;minCov=605;pc=1
17	GeMoMa	exon	10512265	10512409	.	-	.	ID=nbis-exon-393630;Parent=PASSSERD11519.1;de=true;minCov=605;pc=1
17	GeMoMa	exon	10512938	10513018	.	-	.	ID=nbis-exon-393631;Parent=PASSSERD11519.1;de=true;minCov=605;pc=1
17	GeMoMa	exon	10514324	10514452	.	-	.	ID=nbis-exon-393632;Parent=PASSSERD11519.1;de=true;minCov=605;pc=1
17	GeMoMa	exon	10520323	10520403	.	-	.	ID=nbis-exon-393633;Parent=PASSSERD11519.1;de=true;minCov=605;pc=1
17	GeMoMa	exon	10521911	10522070	.	-	.	ID=nbis-exon-393634;Parent=PASSSERD11519.1;de=true;minCov=605;pc=1
17	GeMoMa	exon	10523387	10523527	.	-	.	ID=nbis-exon-393635;Parent=PASSSERD11519.1;de=true;minCov=605;pc=1
17	GeMoMa	exon	10523869	10523957	.	-	.	ID=nbis-exon-393636;Parent=PASSSERD11519.1;de=true;minCov=605;pc=1
17	GeMoMa	exon	10525911	10525993	.	-	.	ID=nbis-exon-393637;Parent=PASSSERD11519.1;de=true;minCov=605;pc=1
17	GeMoMa	exon	10526560	10526647	.	-	.	ID=nbis-exon-393638;Parent=PASSSERD11519.1;de=true;minCov=605;pc=1
17	GeMoMa	exon	10527341	10527406	.	-	.	ID=nbis-exon-393639;Parent=PASSSERD11519.1;de=true;minCov=605;pc=1
17	GeMoMa	exon	10529753	10529829	.	-	.	ID=nbis-exon-393640;Parent=PASSSERD11519.1;de=true;minCov=605;pc=1
17	GeMoMa	CDS	10402050	10402127	.	-	0	ID=cds-356411;Parent=PASSSERD11519.1;ae=true;minCov=3147;pc=1
17	GeMoMa	CDS	10403121	10403224	.	-	2	ID=cds-356410;Parent=PASSSERD11519.1;ae=true;de=true;minCov=3262;pc=1
17	GeMoMa	CDS	10408274	10408358	.	-	0	ID=cds-356409;Parent=PASSSERD11519.1;ae=true;de=true;minCov=3901;pc=1
17	GeMoMa	CDS	10412262	10412369	.	-	0	ID=cds-356408;Parent=PASSSERD11519.1;ae=true;de=true;minCov=4376;pc=1
17	GeMoMa	CDS	10414999	10415151	.	-	0	ID=cds-356407;Parent=PASSSERD11519.1;ae=true;de=true;minCov=4240;pc=1
17	GeMoMa	CDS	10417442	10417590	.	-	2	ID=cds-356406;Parent=PASSSERD11519.1;ae=true;de=true;minCov=2435;pc=1
17	GeMoMa	CDS	10419520	10419636	.	-	2	ID=cds-356405;Parent=PASSSERD11519.1;ae=true;de=true;minCov=2012;pc=1
17	GeMoMa	CDS	10421561	10421630	.	-	0	ID=cds-356404;Parent=PASSSERD11519.1;ae=true;de=true;minCov=2109;pc=1
17	GeMoMa	CDS	10425542	10425658	.	-	0	ID=cds-356403;Parent=PASSSERD11519.1;ae=true;de=true;minCov=2637;pc=1
17	GeMoMa	CDS	10431978	10432134	.	-	1	ID=cds-356402;Parent=PASSSERD11519.1;ae=false;de=true;minCov=2047;pc=1
17	GeMoMa	CDS	10448951	10449069	.	-	0	ID=cds-356401;Parent=PASSSERD11519.1;ae=true;de=false;minCov=1828;pc=1
17	GeMoMa	CDS	10450283	10450465	.	-	0	ID=cds-356400;Parent=PASSSERD11519.1;ae=true;de=true;minCov=1965;pc=1
17	GeMoMa	CDS	10451568	10451736	.	-	1	ID=cds-356399;Parent=PASSSERD11519.1;ae=true;de=true;minCov=1414;pc=1
17	GeMoMa	CDS	10452187	10452250	.	-	2	ID=cds-356398;Parent=PASSSERD11519.1;ae=true;de=true;minCov=2476;pc=1
17	GeMoMa	CDS	10462049	10462198	.	-	2	ID=cds-356397;Parent=PASSSERD11519.1;ae=true;de=true;minCov=2873;pc=1
17	GeMoMa	CDS	10464718	10464778	.	-	0	ID=cds-356396;Parent=PASSSERD11519.1;ae=true;de=true;minCov=3078;pc=1
17	GeMoMa	CDS	10477524	10477637	.	-	0	ID=cds-356395;Parent=PASSSERD11519.1;ae=true;de=true;minCov=3110;pc=1
17	GeMoMa	CDS	10491379	10491502	.	-	1	ID=cds-356394;Parent=PASSSERD11519.1;ae=true;de=true;minCov=1647;pc=1
17	GeMoMa	CDS	10492859	10492990	.	-	1	ID=cds-356393;Parent=PASSSERD11519.1;ae=true;de=true;minCov=1693;pc=1
17	GeMoMa	CDS	10498873	10499078	.	-	0	ID=cds-356392;Parent=PASSSERD11519.1;ae=true;de=true;minCov=1822;pc=1
17	GeMoMa	CDS	10500303	10500380	.	-	0	ID=cds-356391;Parent=PASSSERD11519.1;ae=true;de=true;minCov=1736;pc=1
17	GeMoMa	CDS	10504586	10504732	.	-	0	ID=cds-356390;Parent=PASSSERD11519.1;ae=true;de=true;minCov=1459;pc=1
17	GeMoMa	CDS	10505709	10505809	.	-	2	ID=cds-356389;Parent=PASSSERD11519.1;ae=true;de=true;minCov=1390;pc=1
17	GeMoMa	CDS	10511249	10511341	.	-	2	ID=cds-356388;Parent=PASSSERD11519.1;ae=true;de=true;minCov=1728;pc=1
17	GeMoMa	CDS	10512265	10512409	.	-	0	ID=cds-356387;Parent=PASSSERD11519.1;ae=true;de=true;minCov=1149;pc=1
17	GeMoMa	CDS	10512938	10513018	.	-	0	ID=cds-356386;Parent=PASSSERD11519.1;ae=true;de=true;minCov=1596;pc=1
17	GeMoMa	CDS	10514324	10514452	.	-	0	ID=cds-356385;Parent=PASSSERD11519.1;ae=true;de=true;minCov=1831;pc=1
17	GeMoMa	CDS	10520323	10520403	.	-	0	ID=cds-356384;Parent=PASSSERD11519.1;ae=true;de=true;minCov=1942;pc=1
17	GeMoMa	CDS	10521911	10522070	.	-	1	ID=cds-356383;Parent=PASSSERD11519.1;ae=true;de=true;minCov=1236;pc=1
17	GeMoMa	CDS	10523387	10523527	.	-	1	ID=cds-356382;Parent=PASSSERD11519.1;ae=true;de=true;minCov=1338;pc=1
17	GeMoMa	CDS	10523869	10523957	.	-	0	ID=cds-356381;Parent=PASSSERD11519.1;ae=true;de=true;minCov=1692;pc=1
17	GeMoMa	CDS	10525911	10525993	.	-	2	ID=cds-356380;Parent=PASSSERD11519.1;ae=true;de=true;minCov=2010;pc=1
17	GeMoMa	CDS	10526560	10526647	.	-	0	ID=cds-356379;Parent=PASSSERD11519.1;ae=true;de=true;minCov=2029;pc=1
17	GeMoMa	CDS	10527341	10527406	.	-	0	ID=cds-356378;Parent=PASSSERD11519.1;ae=true;de=true;minCov=1373;pc=1
17	GeMoMa	CDS	10529753	10529785	.	-	0	ID=cds-356377;Parent=PASSSERD11519.1;de=true;minCov=605;pc=1
17	AnnotationFinalizer_	five_prime_UTR	10529786	10529829	.	-	.	ID=five_prime_utr-46979;Parent=PASSSERD11519.1
17	AnnotationFinalizer_	three_prime_UTR	10401345	10402049	.	-	.	ID=three_prime_utr-38095;Parent=PASSSERD11519.1
17	GAF	gene	10530637	10536755	.	+	.	ID=PASSSERD11520;combinedEvidence=4;complete=1;maxEvidence=4;maxTie=NA;transcripts=1
17	GeMoMa	mRNA	10530637	10536755	701	+	.	ID=PASSSERD11520.1;Parent=PASSSERD11520;aa=136;alternative="onychos_gene-MRPL41,passerold_gene:ENSPDOG00000007606,pyrgi_gene-MRPL41";avgCov=4862.6814;bestScore=701;ce=1;evidence=4;iAA=1;lpm=136;maxGap=0;maxScore=701;minCov=2750;minSplitReads=NA;nps=0;oldID=montanus_rna-XM_039720111.1_R0;pAA=1;prediction=0;raa=136;rce=1;ref-gene=montanus_gene-MRPL41;start=M;stop=*;sumWeight=3.6;tae=NA;tde=NA;tie=NA;tpc=1
17	GeMoMa	exon	10530637	10530769	.	+	.	ID=nbis-exon-393641;Parent=PASSSERD11520.1;minCov=2750;pc=1
17	GeMoMa	exon	10530878	10536755	.	+	.	ID=nbis-exon-393642;Parent=PASSSERD11520.1;minCov=2750;pc=1
17	GeMoMa	CDS	10530907	10531314	.	+	0	ID=cds-356412;Parent=PASSSERD11520.1;minCov=2750;pc=1
17	AnnotationFinalizer_	five_prime_UTR	10530637	10530769	.	+	.	ID=five_prime_utr-46980;Parent=PASSSERD11520.1
17	AnnotationFinalizer_	five_prime_UTR	10530878	10530906	.	+	.	ID=five_prime_utr-46981;Parent=PASSSERD11520.1
17	AnnotationFinalizer_	three_prime_UTR	10531315	10536755	.	+	.	ID=three_prime_utr-38096;Parent=PASSSERD11520.1
17	GAF	gene	10530637	10541510	.	-	.	ID=PASSSERD11521;combinedEvidence=4;complete=2;maxEvidence=4;maxTie=1.0;transcripts=2
17	GeMoMa	mRNA	10530637	10541510	2770	-	.	ID=PASSSERD11521.1;Parent=PASSSERD11521;aa=517;alternative="montanus_gene-DPH7,onychos_gene-DPH7,pyrgi_gene-DPH7";avgCov=338.5661;bestScore=2770;ce=9;evidence=4;iAA=1;lpm=517;maxGap=0;maxScore=2770;minCov=181;minSplitReads=150;nps=0;oldID=passerold_transcript:ENSPDOT00000011249_R0;pAA=1;prediction=0;raa=517;rce=9;ref-gene=passerold_gene:ENSPDOG00000007611;start=M;stop=*;sumWeight=3.6;tae=1;tde=1;tie=1;tpc=1
17	GeMoMa	exon	10530637	10530769	.	-	.	ID=nbis-exon-393643;Parent=PASSSERD11521.1;de=true;minCov=252;pc=1
17	GeMoMa	exon	10530878	10534274	.	-	.	ID=nbis-exon-393644;Parent=PASSSERD11521.1;de=true;minCov=252;pc=1
17	GeMoMa	exon	10535280	10535452	.	-	.	ID=nbis-exon-393645;Parent=PASSSERD11521.1;de=true;minCov=252;pc=1
17	GeMoMa	exon	10535624	10535689	.	-	.	ID=nbis-exon-393646;Parent=PASSSERD11521.1;de=true;minCov=252;pc=1
17	GeMoMa	exon	10536471	10536543	.	-	.	ID=nbis-exon-393647;Parent=PASSSERD11521.1;de=true;minCov=252;pc=1
17	GeMoMa	exon	10537365	10537531	.	-	.	ID=nbis-exon-393648;Parent=PASSSERD11521.1;de=true;minCov=252;pc=1
17	GeMoMa	exon	10539059	10539153	.	-	.	ID=nbis-exon-393649;Parent=PASSSERD11521.1;de=true;minCov=252;pc=1
17	GeMoMa	exon	10539864	10539951	.	-	.	ID=nbis-exon-393650;Parent=PASSSERD11521.1;de=true;minCov=252;pc=1
17	GeMoMa	exon	10540382	10540518	.	-	.	ID=nbis-exon-393651;Parent=PASSSERD11521.1;de=true;minCov=252;pc=1
17	GeMoMa	exon	10540970	10541510	.	-	.	ID=nbis-exon-393652;Parent=PASSSERD11521.1;de=true;minCov=252;pc=1
17	GeMoMa	CDS	10533661	10534274	.	-	2	ID=cds-356421;Parent=PASSSERD11521.1;ae=true;minCov=225;pc=1
17	GeMoMa	CDS	10535280	10535452	.	-	1	ID=cds-356420;Parent=PASSSERD11521.1;ae=true;de=true;minCov=234;pc=1
17	GeMoMa	CDS	10535624	10535689	.	-	1	ID=cds-356419;Parent=PASSSERD11521.1;ae=true;de=true;minCov=331;pc=1
17	GeMoMa	CDS	10536471	10536543	.	-	2	ID=cds-356418;Parent=PASSSERD11521.1;ae=true;de=true;minCov=304;pc=1
17	GeMoMa	CDS	10537365	10537531	.	-	1	ID=cds-356417;Parent=PASSSERD11521.1;ae=true;de=true;minCov=313;pc=1
17	GeMoMa	CDS	10539059	10539153	.	-	0	ID=cds-356416;Parent=PASSSERD11521.1;ae=true;de=true;minCov=202;pc=1
17	GeMoMa	CDS	10539864	10539951	.	-	1	ID=cds-356415;Parent=PASSSERD11521.1;ae=true;de=true;minCov=215;pc=1
17	GeMoMa	CDS	10540382	10540518	.	-	0	ID=cds-356414;Parent=PASSSERD11521.1;ae=true;de=true;minCov=181;pc=1
17	GeMoMa	CDS	10540970	10541107	.	-	0	ID=cds-356413;Parent=PASSSERD11521.1;de=true;minCov=252;pc=1
17	AnnotationFinalizer_	five_prime_UTR	10541108	10541510	.	-	.	ID=five_prime_utr-46982;Parent=PASSSERD11521.1
17	AnnotationFinalizer_	three_prime_UTR	10530637	10530769	.	-	.	ID=three_prime_utr-38098;Parent=PASSSERD11521.1
17	AnnotationFinalizer_	three_prime_UTR	10530878	10533660	.	-	.	ID=three_prime_utr-38097;Parent=PASSSERD11521.1
17	GeMoMa	mRNA	10530637	10541510	1748	-	.	ID=PASSSERD11521.2;Parent=PASSSERD11521;aa=318;avgCov=288.3029;bestScore=1748;ce=9;evidence=1;iAA=1;lpm=318;maxGap=0;maxScore=1748;minCov=46;minSplitReads=4;nps=0;oldID=montanus_rna-XM_039720110.1_R0;pAA=1;prediction=0;raa=318;rce=9;ref-gene=montanus_gene-DPH7;start=M;stop=*;sumWeight=0.8;tae=1;tde=1;tie=1;tpc=1
17	GeMoMa	exon	10530637	10530769	.	-	.	ID=nbis-exon-393653;Parent=PASSSERD11521.2;de=true;minCov=252;pc=1
17	GeMoMa	exon	10530878	10534952	.	-	.	ID=nbis-exon-393654;Parent=PASSSERD11521.2;de=true;minCov=252;pc=1
17	GeMoMa	exon	10535280	10535452	.	-	.	ID=nbis-exon-393655;Parent=PASSSERD11521.2;de=true;minCov=252;pc=1
17	GeMoMa	exon	10535624	10535689	.	-	.	ID=nbis-exon-393656;Parent=PASSSERD11521.2;de=true;minCov=252;pc=1
17	GeMoMa	exon	10536471	10536543	.	-	.	ID=nbis-exon-393657;Parent=PASSSERD11521.2;de=true;minCov=252;pc=1
17	GeMoMa	exon	10537365	10537531	.	-	.	ID=nbis-exon-393658;Parent=PASSSERD11521.2;de=true;minCov=252;pc=1
17	GeMoMa	exon	10539059	10539153	.	-	.	ID=nbis-exon-393659;Parent=PASSSERD11521.2;de=true;minCov=252;pc=1
17	GeMoMa	exon	10539864	10539951	.	-	.	ID=nbis-exon-393660;Parent=PASSSERD11521.2;de=true;minCov=252;pc=1
17	GeMoMa	exon	10540382	10540518	.	-	.	ID=nbis-exon-393661;Parent=PASSSERD11521.2;de=true;minCov=252;pc=1
17	GeMoMa	exon	10540970	10541510	.	-	.	ID=nbis-exon-393662;Parent=PASSSERD11521.2;de=true;minCov=252;pc=1
17	GeMoMa	CDS	10534936	10534952	.	-	2	ID=cds-356430;Parent=PASSSERD11521.2;ae=true;minCov=46;pc=1
17	GeMoMa	CDS	10535280	10535452	.	-	1	ID=cds-356429;Parent=PASSSERD11521.2;ae=true;de=true;minCov=234;pc=1
17	GeMoMa	CDS	10535624	10535689	.	-	1	ID=cds-356428;Parent=PASSSERD11521.2;ae=true;de=true;minCov=331;pc=1
17	GeMoMa	CDS	10536471	10536543	.	-	2	ID=cds-356427;Parent=PASSSERD11521.2;ae=true;de=true;minCov=304;pc=1
17	GeMoMa	CDS	10537365	10537531	.	-	1	ID=cds-356426;Parent=PASSSERD11521.2;ae=true;de=true;minCov=313;pc=1
17	GeMoMa	CDS	10539059	10539153	.	-	0	ID=cds-356425;Parent=PASSSERD11521.2;ae=true;de=true;minCov=202;pc=1
17	GeMoMa	CDS	10539864	10539951	.	-	1	ID=cds-356424;Parent=PASSSERD11521.2;ae=true;de=true;minCov=215;pc=1
17	GeMoMa	CDS	10540382	10540518	.	-	0	ID=cds-356423;Parent=PASSSERD11521.2;ae=true;de=true;minCov=181;pc=1
17	GeMoMa	CDS	10540970	10541107	.	-	0	ID=cds-356422;Parent=PASSSERD11521.2;de=true;minCov=252;pc=1
17	AnnotationFinalizer_	five_prime_UTR	10541108	10541510	.	-	.	ID=five_prime_utr-46983;Parent=PASSSERD11521.2
17	AnnotationFinalizer_	three_prime_UTR	10530637	10530769	.	-	.	ID=three_prime_utr-38100;Parent=PASSSERD11521.2
17	AnnotationFinalizer_	three_prime_UTR	10530878	10534935	.	-	.	ID=three_prime_utr-38099;Parent=PASSSERD11521.2
17	GAF	gene	10543860	10554901	.	-	.	ID=PASSSERD11522;combinedEvidence=2;complete=1;maxEvidence=2;maxTie=1.0;transcripts=1
17	GeMoMa	mRNA	10543860	10554901	1046	-	.	ID=PASSSERD11522.1;Parent=PASSSERD11522;aa=189;alternative="pyrgi_gene-ZMYND19";avgCov=875.9665;bestScore=1046;ce=4;evidence=2;iAA=1;lpm=189;maxGap=0;maxScore=1046;minCov=278;minSplitReads=596;nps=0;oldID=montanus_rna-XM_039720268.1_R0;pAA=1;prediction=0;raa=189;rce=4;ref-gene=montanus_gene-ZMYND19;start=M;stop=*;sumWeight=1.8;tae=1;tde=1;tie=1;tpc=1
17	GeMoMa	exon	10543860	10545974	.	-	.	ID=nbis-exon-393663;Parent=PASSSERD11522.1;de=true;minCov=278;pc=1
17	GeMoMa	exon	10547296	10547476	.	-	.	ID=nbis-exon-393664;Parent=PASSSERD11522.1;de=true;minCov=278;pc=1
17	GeMoMa	exon	10548416	10548556	.	-	.	ID=nbis-exon-393665;Parent=PASSSERD11522.1;de=true;minCov=278;pc=1
17	GeMoMa	exon	10553402	10553508	.	-	.	ID=nbis-exon-393666;Parent=PASSSERD11522.1;de=true;minCov=278;pc=1
17	GeMoMa	exon	10554782	10554901	.	-	.	ID=nbis-exon-393667;Parent=PASSSERD11522.1;de=true;minCov=278;pc=1
17	GeMoMa	CDS	10545831	10545974	.	-	0	ID=cds-356434;Parent=PASSSERD11522.1;ae=true;minCov=740;pc=1
17	GeMoMa	CDS	10547296	10547476	.	-	1	ID=cds-356433;Parent=PASSSERD11522.1;ae=true;de=true;minCov=905;pc=1
17	GeMoMa	CDS	10548416	10548556	.	-	1	ID=cds-356432;Parent=PASSSERD11522.1;ae=true;de=true;minCov=620;pc=1
17	GeMoMa	CDS	10553402	10553502	.	-	0	ID=cds-356431;Parent=PASSSERD11522.1;de=true;minCov=278;pc=1
17	AnnotationFinalizer_	five_prime_UTR	10553503	10553508	.	-	.	ID=five_prime_utr-46985;Parent=PASSSERD11522.1
17	AnnotationFinalizer_	five_prime_UTR	10554782	10554901	.	-	.	ID=five_prime_utr-46984;Parent=PASSSERD11522.1
17	AnnotationFinalizer_	three_prime_UTR	10543860	10545830	.	-	.	ID=three_prime_utr-38101;Parent=PASSSERD11522.1
17	GAF	gene	10557823	10582917	.	-	.	ID=PASSSERD11523;combinedEvidence=1;complete=1;maxEvidence=1;maxTie=0.6667;transcripts=1
17	GeMoMa	mRNA	10557823	10582917	636	-	.	ID=PASSSERD11523.1;Parent=PASSSERD11523;aa=161;avgCov=19931.8427;bestScore=636;ce=7;evidence=1;iAA=0.807;lpm=129;maxGap=6;maxScore=850;minCov=1;minSplitReads=0;nps=0;oldID=montanus_rna-XM_039720269.1_R0;pAA=0.8713;prediction=0;raa=166;rce=7;ref-gene=montanus_gene-RPL12;start=M;stop=*;sumWeight=0.8;tae=0.6667;tde=0.6667;tie=0.6667;tpc=1
17	GeMoMa	exon	10557823	10557986	.	-	.	ID=nbis-exon-393668;Parent=PASSSERD11523.1;de=false;minCov=32;pc=1
17	GeMoMa	exon	10558074	10558186	.	-	.	ID=nbis-exon-393669;Parent=PASSSERD11523.1;de=false;minCov=32;pc=1
17	GeMoMa	exon	10558554	10558640	.	-	.	ID=nbis-exon-393670;Parent=PASSSERD11523.1;de=false;minCov=32;pc=1
17	GeMoMa	exon	10559257	10559338	.	-	.	ID=nbis-exon-393671;Parent=PASSSERD11523.1;de=false;minCov=32;pc=1
17	GeMoMa	exon	10559976	10560074	.	-	.	ID=nbis-exon-393672;Parent=PASSSERD11523.1;de=false;minCov=32;pc=1
17	GeMoMa	exon	10572281	10572336	.	-	.	ID=nbis-exon-393673;Parent=PASSSERD11523.1;de=false;minCov=32;pc=1
17	GeMoMa	exon	10578486	10581347	.	-	.	ID=nbis-exon-393674;Parent=PASSSERD11523.1;de=false;minCov=32;pc=1
17	GeMoMa	exon	10581376	10582917	.	-	.	ID=nbis-exon-393675;Parent=PASSSERD11523.1;de=false;minCov=32;pc=1
17	GeMoMa	CDS	10557981	10557986	.	-	0	ID=cds-356441;Parent=PASSSERD11523.1;ae=true;minCov=15390;pc=1
17	GeMoMa	CDS	10558074	10558186	.	-	2	ID=cds-356440;Parent=PASSSERD11523.1;ae=true;de=true;minCov=16090;pc=1
17	GeMoMa	CDS	10558554	10558640	.	-	2	ID=cds-356439;Parent=PASSSERD11523.1;ae=true;de=true;minCov=25243;pc=1
17	GeMoMa	CDS	10559257	10559338	.	-	0	ID=cds-356438;Parent=PASSSERD11523.1;ae=true;de=true;minCov=27290;pc=1
17	GeMoMa	CDS	10559976	10560074	.	-	0	ID=cds-356437;Parent=PASSSERD11523.1;ae=false;de=true;minCov=3754;pc=1
17	GeMoMa	CDS	10572281	10572336	.	-	2	ID=cds-356436;Parent=PASSSERD11523.1;ae=false;de=false;minCov=1;pc=1
17	GeMoMa	CDS	10578486	10578525	.	-	0	ID=cds-356435;Parent=PASSSERD11523.1;de=false;minCov=32;pc=1
17	AnnotationFinalizer_	five_prime_UTR	10578526	10581347	.	-	.	ID=five_prime_utr-46987;Parent=PASSSERD11523.1
17	AnnotationFinalizer_	five_prime_UTR	10581376	10582917	.	-	.	ID=five_prime_utr-46986;Parent=PASSSERD11523.1
17	AnnotationFinalizer_	three_prime_UTR	10557823	10557980	.	-	.	ID=three_prime_utr-38102;Parent=PASSSERD11523.1
17	GAF	gene	10560912	10587768	.	+	.	ID=PASSSERD11524;combinedEvidence=4;complete=3;maxEvidence=4;maxTie=1.0;transcripts=3
17	GeMoMa	mRNA	10560912	10584351	3678	+	.	ID=PASSSERD11524.2;Parent=PASSSERD11524;aa=732;avgCov=1158.9308;bestScore=3678;ce=22;evidence=1;iAA=1;lpm=732;maxGap=0;maxScore=3678;minCov=0;minSplitReads=40;nps=0;oldID=passerold_transcript:ENSPDOT00000011443_R0;pAA=1;prediction=0;raa=732;rce=22;ref-gene=passerold_gene:ENSPDOG00000007654;start=M;stop=*;sumWeight=0.8;tae=1;tde=1;tie=1;tpc=0.9362
17	GeMoMa	exon	10560912	10561130	.	+	.	ID=nbis-exon-393701;Parent=PASSSERD11524.2;de=true;minCov=845;pc=1
17	GeMoMa	exon	10564593	10564774	.	+	.	ID=nbis-exon-393702;Parent=PASSSERD11524.2;de=true;minCov=845;pc=1
17	GeMoMa	exon	10565626	10565682	.	+	.	ID=nbis-exon-393703;Parent=PASSSERD11524.2;de=true;minCov=845;pc=1
17	GeMoMa	exon	10567629	10567706	.	+	.	ID=nbis-exon-393704;Parent=PASSSERD11524.2;de=true;minCov=845;pc=1
17	GeMoMa	exon	10568479	10568547	.	+	.	ID=nbis-exon-393705;Parent=PASSSERD11524.2;de=true;minCov=845;pc=1
17	GeMoMa	exon	10569096	10569180	.	+	.	ID=nbis-exon-393706;Parent=PASSSERD11524.2;de=true;minCov=845;pc=1
17	GeMoMa	exon	10570357	10570478	.	+	.	ID=nbis-exon-393707;Parent=PASSSERD11524.2;de=true;minCov=845;pc=1
17	GeMoMa	exon	10571521	10571611	.	+	.	ID=nbis-exon-393708;Parent=PASSSERD11524.2;de=true;minCov=845;pc=1
17	GeMoMa	exon	10572461	10572591	.	+	.	ID=nbis-exon-393709;Parent=PASSSERD11524.2;de=true;minCov=845;pc=1
17	GeMoMa	exon	10573199	10573228	.	+	.	ID=nbis-exon-393710;Parent=PASSSERD11524.2;de=true;minCov=845;pc=1
17	GeMoMa	exon	10573814	10573936	.	+	.	ID=nbis-exon-393711;Parent=PASSSERD11524.2;de=true;minCov=845;pc=1
17	GeMoMa	exon	10574022	10574161	.	+	.	ID=nbis-exon-393712;Parent=PASSSERD11524.2;de=true;minCov=845;pc=1
17	GeMoMa	exon	10574701	10574745	.	+	.	ID=nbis-exon-393713;Parent=PASSSERD11524.2;de=true;minCov=845;pc=1
17	GeMoMa	exon	10575703	10575773	.	+	.	ID=nbis-exon-393714;Parent=PASSSERD11524.2;de=true;minCov=845;pc=1
17	GeMoMa	exon	10576542	10576641	.	+	.	ID=nbis-exon-393715;Parent=PASSSERD11524.2;de=true;minCov=845;pc=1
17	GeMoMa	exon	10577315	10577402	.	+	.	ID=nbis-exon-393716;Parent=PASSSERD11524.2;de=true;minCov=845;pc=1
17	GeMoMa	exon	10578015	10578089	.	+	.	ID=nbis-exon-393717;Parent=PASSSERD11524.2;de=true;minCov=845;pc=1
17	GeMoMa	exon	10579653	10579733	.	+	.	ID=nbis-exon-393718;Parent=PASSSERD11524.2;de=true;minCov=845;pc=1
17	GeMoMa	exon	10581525	10581620	.	+	.	ID=nbis-exon-393719;Parent=PASSSERD11524.2;de=true;minCov=845;pc=1
17	GeMoMa	exon	10582142	10582240	.	+	.	ID=nbis-exon-393720;Parent=PASSSERD11524.2;de=true;minCov=845;pc=1
17	GeMoMa	exon	10583258	10583389	.	+	.	ID=nbis-exon-393721;Parent=PASSSERD11524.2;de=true;minCov=845;pc=1
17	GeMoMa	exon	10583777	10583858	.	+	.	ID=nbis-exon-393722;Parent=PASSSERD11524.2;de=true;minCov=845;pc=1
17	GeMoMa	exon	10584023	10584351	.	+	.	ID=nbis-exon-393723;Parent=PASSSERD11524.2;de=true;minCov=845;pc=1
17	GeMoMa	CDS	10564703	10564774	.	+	0	ID=cds-356466;Parent=PASSSERD11524.2;de=true;minCov=845;pc=1
17	GeMoMa	CDS	10565626	10565682	.	+	0	ID=cds-356467;Parent=PASSSERD11524.2;ae=true;de=true;minCov=841;pc=1
17	GeMoMa	CDS	10567629	10567706	.	+	0	ID=cds-356468;Parent=PASSSERD11524.2;ae=true;de=true;minCov=796;pc=1
17	GeMoMa	CDS	10568479	10568547	.	+	0	ID=cds-356469;Parent=PASSSERD11524.2;ae=true;de=true;minCov=651;pc=1
17	GeMoMa	CDS	10569096	10569180	.	+	0	ID=cds-356470;Parent=PASSSERD11524.2;ae=true;de=true;minCov=521;pc=1
17	GeMoMa	CDS	10570357	10570478	.	+	2	ID=cds-356471;Parent=PASSSERD11524.2;ae=true;de=true;minCov=554;pc=1
17	GeMoMa	CDS	10571521	10571611	.	+	0	ID=cds-356472;Parent=PASSSERD11524.2;ae=true;de=true;minCov=702;pc=1
17	GeMoMa	CDS	10572461	10572591	.	+	2	ID=cds-356473;Parent=PASSSERD11524.2;ae=true;de=true;minCov=909;pc=1
17	GeMoMa	CDS	10573199	10573228	.	+	0	ID=cds-356474;Parent=PASSSERD11524.2;ae=true;de=true;minCov=930;pc=1
17	GeMoMa	CDS	10573814	10573936	.	+	0	ID=cds-356475;Parent=PASSSERD11524.2;ae=true;de=true;minCov=1130;pc=1
17	GeMoMa	CDS	10574022	10574161	.	+	0	ID=cds-356476;Parent=PASSSERD11524.2;ae=true;de=true;minCov=1186;pc=1
17	GeMoMa	CDS	10574701	10574745	.	+	1	ID=cds-356477;Parent=PASSSERD11524.2;ae=true;de=true;minCov=1249;pc=1
17	GeMoMa	CDS	10575703	10575773	.	+	1	ID=cds-356478;Parent=PASSSERD11524.2;ae=true;de=true;minCov=1154;pc=1
17	GeMoMa	CDS	10576542	10576641	.	+	2	ID=cds-356479;Parent=PASSSERD11524.2;ae=true;de=true;minCov=1423;pc=1
17	GeMoMa	CDS	10577315	10577402	.	+	1	ID=cds-356480;Parent=PASSSERD11524.2;ae=true;de=true;minCov=1384;pc=1
17	GeMoMa	CDS	10578015	10578089	.	+	0	ID=cds-356481;Parent=PASSSERD11524.2;ae=true;de=true;minCov=1357;pc=1
17	GeMoMa	CDS	10579653	10579733	.	+	0	ID=cds-356482;Parent=PASSSERD11524.2;ae=true;de=true;minCov=1107;pc=1
17	GeMoMa	CDS	10581525	10581620	.	+	0	ID=cds-356483;Parent=PASSSERD11524.2;ae=true;de=true;minCov=1266;pc=1
17	GeMoMa	CDS	10582142	10582240	.	+	0	ID=cds-356484;Parent=PASSSERD11524.2;ae=true;de=true;minCov=1266;pc=1
17	GeMoMa	CDS	10583258	10583389	.	+	0	ID=cds-356485;Parent=PASSSERD11524.2;ae=true;de=true;minCov=1093;pc=1
17	GeMoMa	CDS	10583777	10583858	.	+	0	ID=cds-356486;Parent=PASSSERD11524.2;ae=true;de=true;minCov=1100;pc=1
17	GeMoMa	CDS	10584023	10584351	.	+	2	ID=cds-356487;Parent=PASSSERD11524.2;ae=true;minCov=0;pc=0.5745
17	AnnotationFinalizer_	five_prime_UTR	10560912	10561130	.	+	.	ID=five_prime_utr-46990;Parent=PASSSERD11524.2
17	AnnotationFinalizer_	five_prime_UTR	10564593	10564702	.	+	.	ID=five_prime_utr-46991;Parent=PASSSERD11524.2
17	GeMoMa	mRNA	10560912	10587768	3657	+	.	ID=PASSSERD11524.1;Parent=PASSSERD11524;aa=726;alternative="montanus_gene-LRSAM1,onychos_gene-LRSAM1,pyrgi_gene-LRSAM1";avgCov=1391.5693;bestScore=3657;ce=24;evidence=4;iAA=1;lpm=726;maxGap=0;maxScore=3657;minCov=521;minSplitReads=480;nps=0;oldID=passerold_transcript:ENSPDOT00000011369_R0;pAA=1;prediction=0;raa=726;rce=24;ref-gene=passerold_gene:ENSPDOG00000007654;start=M;stop=*;sumWeight=3.6;tae=1;tde=1;tie=1;tpc=1
17	GeMoMa	exon	10560912	10561130	.	+	.	ID=nbis-exon-393676;Parent=PASSSERD11524.1;de=true;minCov=845;pc=1
17	GeMoMa	exon	10564593	10564774	.	+	.	ID=nbis-exon-393677;Parent=PASSSERD11524.1;de=true;minCov=845;pc=1
17	GeMoMa	exon	10565626	10565682	.	+	.	ID=nbis-exon-393678;Parent=PASSSERD11524.1;de=true;minCov=845;pc=1
17	GeMoMa	exon	10567147	10567191	.	+	.	ID=nbis-exon-393679;Parent=PASSSERD11524.1;de=true;minCov=845;pc=1
17	GeMoMa	exon	10567629	10567706	.	+	.	ID=nbis-exon-393680;Parent=PASSSERD11524.1;de=true;minCov=845;pc=1
17	GeMoMa	exon	10568479	10568547	.	+	.	ID=nbis-exon-393681;Parent=PASSSERD11524.1;de=true;minCov=845;pc=1
17	GeMoMa	exon	10569096	10569180	.	+	.	ID=nbis-exon-393682;Parent=PASSSERD11524.1;de=true;minCov=845;pc=1
17	GeMoMa	exon	10570357	10570478	.	+	.	ID=nbis-exon-393683;Parent=PASSSERD11524.1;de=true;minCov=845;pc=1
17	GeMoMa	exon	10571521	10571611	.	+	.	ID=nbis-exon-393684;Parent=PASSSERD11524.1;de=true;minCov=845;pc=1
17	GeMoMa	exon	10572461	10572591	.	+	.	ID=nbis-exon-393685;Parent=PASSSERD11524.1;de=true;minCov=845;pc=1
17	GeMoMa	exon	10573199	10573228	.	+	.	ID=nbis-exon-393686;Parent=PASSSERD11524.1;de=true;minCov=845;pc=1
17	GeMoMa	exon	10573814	10573936	.	+	.	ID=nbis-exon-393687;Parent=PASSSERD11524.1;de=true;minCov=845;pc=1
17	GeMoMa	exon	10574022	10574161	.	+	.	ID=nbis-exon-393688;Parent=PASSSERD11524.1;de=true;minCov=845;pc=1
17	GeMoMa	exon	10574701	10574745	.	+	.	ID=nbis-exon-393689;Parent=PASSSERD11524.1;de=true;minCov=845;pc=1
17	GeMoMa	exon	10575703	10575773	.	+	.	ID=nbis-exon-393690;Parent=PASSSERD11524.1;de=true;minCov=845;pc=1
17	GeMoMa	exon	10576542	10576641	.	+	.	ID=nbis-exon-393691;Parent=PASSSERD11524.1;de=true;minCov=845;pc=1
17	GeMoMa	exon	10577315	10577402	.	+	.	ID=nbis-exon-393692;Parent=PASSSERD11524.1;de=true;minCov=845;pc=1
17	GeMoMa	exon	10578015	10578089	.	+	.	ID=nbis-exon-393693;Parent=PASSSERD11524.1;de=true;minCov=845;pc=1
17	GeMoMa	exon	10579653	10579733	.	+	.	ID=nbis-exon-393694;Parent=PASSSERD11524.1;de=true;minCov=845;pc=1
17	GeMoMa	exon	10581525	10581620	.	+	.	ID=nbis-exon-393695;Parent=PASSSERD11524.1;de=true;minCov=845;pc=1
17	GeMoMa	exon	10582142	10582240	.	+	.	ID=nbis-exon-393696;Parent=PASSSERD11524.1;de=true;minCov=845;pc=1
17	GeMoMa	exon	10583258	10583389	.	+	.	ID=nbis-exon-393697;Parent=PASSSERD11524.1;de=true;minCov=845;pc=1
17	GeMoMa	exon	10583777	10583858	.	+	.	ID=nbis-exon-393698;Parent=PASSSERD11524.1;de=true;minCov=845;pc=1
17	GeMoMa	exon	10584023	10584162	.	+	.	ID=nbis-exon-393699;Parent=PASSSERD11524.1;de=true;minCov=845;pc=1
17	GeMoMa	exon	10584600	10587768	.	+	.	ID=nbis-exon-393700;Parent=PASSSERD11524.1;de=true;minCov=845;pc=1
17	GeMoMa	CDS	10564703	10564774	.	+	0	ID=cds-356442;Parent=PASSSERD11524.1;de=true;minCov=845;pc=1
17	GeMoMa	CDS	10565626	10565682	.	+	0	ID=cds-356443;Parent=PASSSERD11524.1;ae=true;de=true;minCov=841;pc=1
17	GeMoMa	CDS	10567147	10567191	.	+	0	ID=cds-356444;Parent=PASSSERD11524.1;ae=true;de=true;minCov=825;pc=1
17	GeMoMa	CDS	10567629	10567706	.	+	0	ID=cds-356445;Parent=PASSSERD11524.1;ae=true;de=true;minCov=796;pc=1
17	GeMoMa	CDS	10568479	10568547	.	+	0	ID=cds-356446;Parent=PASSSERD11524.1;ae=true;de=true;minCov=651;pc=1
17	GeMoMa	CDS	10569096	10569180	.	+	0	ID=cds-356447;Parent=PASSSERD11524.1;ae=true;de=true;minCov=521;pc=1
17	GeMoMa	CDS	10570357	10570478	.	+	2	ID=cds-356448;Parent=PASSSERD11524.1;ae=true;de=true;minCov=554;pc=1
17	GeMoMa	CDS	10571521	10571611	.	+	0	ID=cds-356449;Parent=PASSSERD11524.1;ae=true;de=true;minCov=702;pc=1
17	GeMoMa	CDS	10572461	10572591	.	+	2	ID=cds-356450;Parent=PASSSERD11524.1;ae=true;de=true;minCov=909;pc=1
17	GeMoMa	CDS	10573199	10573228	.	+	0	ID=cds-356451;Parent=PASSSERD11524.1;ae=true;de=true;minCov=930;pc=1
17	GeMoMa	CDS	10573814	10573936	.	+	0	ID=cds-356452;Parent=PASSSERD11524.1;ae=true;de=true;minCov=1130;pc=1
17	GeMoMa	CDS	10574022	10574161	.	+	0	ID=cds-356453;Parent=PASSSERD11524.1;ae=true;de=true;minCov=1186;pc=1
17	GeMoMa	CDS	10574701	10574745	.	+	1	ID=cds-356454;Parent=PASSSERD11524.1;ae=true;de=true;minCov=1249;pc=1
17	GeMoMa	CDS	10575703	10575773	.	+	1	ID=cds-356455;Parent=PASSSERD11524.1;ae=true;de=true;minCov=1154;pc=1
17	GeMoMa	CDS	10576542	10576641	.	+	2	ID=cds-356456;Parent=PASSSERD11524.1;ae=true;de=true;minCov=1423;pc=1
17	GeMoMa	CDS	10577315	10577402	.	+	1	ID=cds-356457;Parent=PASSSERD11524.1;ae=true;de=true;minCov=1384;pc=1
17	GeMoMa	CDS	10578015	10578089	.	+	0	ID=cds-356458;Parent=PASSSERD11524.1;ae=true;de=true;minCov=1357;pc=1
17	GeMoMa	CDS	10579653	10579733	.	+	0	ID=cds-356459;Parent=PASSSERD11524.1;ae=true;de=true;minCov=1107;pc=1
17	GeMoMa	CDS	10581525	10581620	.	+	0	ID=cds-356460;Parent=PASSSERD11524.1;ae=true;de=true;minCov=1266;pc=1
17	GeMoMa	CDS	10582142	10582240	.	+	0	ID=cds-356461;Parent=PASSSERD11524.1;ae=true;de=true;minCov=1266;pc=1
17	GeMoMa	CDS	10583258	10583389	.	+	0	ID=cds-356462;Parent=PASSSERD11524.1;ae=true;de=true;minCov=1093;pc=1
17	GeMoMa	CDS	10583777	10583858	.	+	0	ID=cds-356463;Parent=PASSSERD11524.1;ae=true;de=true;minCov=1100;pc=1
17	GeMoMa	CDS	10584023	10584162	.	+	2	ID=cds-356464;Parent=PASSSERD11524.1;ae=true;de=true;minCov=1912;pc=1
17	GeMoMa	CDS	10584600	10584725	.	+	0	ID=cds-356465;Parent=PASSSERD11524.1;ae=true;minCov=2975;pc=1
17	AnnotationFinalizer_	five_prime_UTR	10560912	10561130	.	+	.	ID=five_prime_utr-46988;Parent=PASSSERD11524.1
17	AnnotationFinalizer_	five_prime_UTR	10564593	10564702	.	+	.	ID=five_prime_utr-46989;Parent=PASSSERD11524.1
17	AnnotationFinalizer_	three_prime_UTR	10584726	10587768	.	+	.	ID=three_prime_utr-38103;Parent=PASSSERD11524.1
17	GeMoMa	mRNA	10560912	10587768	2947	+	.	ID=PASSSERD11524.3;Parent=PASSSERD11524;aa=593;avgCov=1517.9854;bestScore=2947;ce=19;evidence=1;iAA=0.9865;lpm=226;maxGap=0;maxScore=2996;minCov=39;minSplitReads=35;nps=0;oldID=montanus_rna-XM_039720023.1_R0;pAA=0.9916;prediction=0;raa=593;rce=19;ref-gene=montanus_gene-LRSAM1;start=M;stop=*;sumWeight=0.8;tae=1;tde=1;tie=1;tpc=1
17	GeMoMa	exon	10560912	10561130	.	+	.	ID=nbis-exon-393724;Parent=PASSSERD11524.3;de=true;minCov=39;pc=1
17	GeMoMa	exon	10564593	10564774	.	+	.	ID=nbis-exon-393725;Parent=PASSSERD11524.3;de=true;minCov=39;pc=1
17	GeMoMa	exon	10565626	10565682	.	+	.	ID=nbis-exon-393726;Parent=PASSSERD11524.3;de=true;minCov=39;pc=1
17	GeMoMa	exon	10567147	10567191	.	+	.	ID=nbis-exon-393727;Parent=PASSSERD11524.3;de=true;minCov=39;pc=1
17	GeMoMa	exon	10567629	10567706	.	+	.	ID=nbis-exon-393728;Parent=PASSSERD11524.3;de=true;minCov=39;pc=1
17	GeMoMa	exon	10568479	10568547	.	+	.	ID=nbis-exon-393729;Parent=PASSSERD11524.3;de=true;minCov=39;pc=1
17	GeMoMa	exon	10569096	10569180	.	+	.	ID=nbis-exon-393730;Parent=PASSSERD11524.3;de=true;minCov=39;pc=1
17	GeMoMa	exon	10569518	10569616	.	+	.	ID=nbis-exon-393731;Parent=PASSSERD11524.3;de=true;minCov=39;pc=1
17	GeMoMa	exon	10570357	10570478	.	+	.	ID=nbis-exon-393732;Parent=PASSSERD11524.3;de=true;minCov=39;pc=1
17	GeMoMa	exon	10571521	10571611	.	+	.	ID=nbis-exon-393733;Parent=PASSSERD11524.3;de=true;minCov=39;pc=1
17	GeMoMa	exon	10572461	10572591	.	+	.	ID=nbis-exon-393734;Parent=PASSSERD11524.3;de=true;minCov=39;pc=1
17	GeMoMa	exon	10573199	10573228	.	+	.	ID=nbis-exon-393735;Parent=PASSSERD11524.3;de=true;minCov=39;pc=1
17	GeMoMa	exon	10573814	10573936	.	+	.	ID=nbis-exon-393736;Parent=PASSSERD11524.3;de=true;minCov=39;pc=1
17	GeMoMa	exon	10574022	10574161	.	+	.	ID=nbis-exon-393737;Parent=PASSSERD11524.3;de=true;minCov=39;pc=1
17	GeMoMa	exon	10574701	10574745	.	+	.	ID=nbis-exon-393738;Parent=PASSSERD11524.3;de=true;minCov=39;pc=1
17	GeMoMa	exon	10575703	10575773	.	+	.	ID=nbis-exon-393739;Parent=PASSSERD11524.3;de=true;minCov=39;pc=1
17	GeMoMa	exon	10576542	10576641	.	+	.	ID=nbis-exon-393740;Parent=PASSSERD11524.3;de=true;minCov=39;pc=1
17	GeMoMa	exon	10577315	10577402	.	+	.	ID=nbis-exon-393741;Parent=PASSSERD11524.3;de=true;minCov=39;pc=1
17	GeMoMa	exon	10578015	10578089	.	+	.	ID=nbis-exon-393742;Parent=PASSSERD11524.3;de=true;minCov=39;pc=1
17	GeMoMa	exon	10579653	10579733	.	+	.	ID=nbis-exon-393743;Parent=PASSSERD11524.3;de=true;minCov=39;pc=1
17	GeMoMa	exon	10581525	10581620	.	+	.	ID=nbis-exon-393744;Parent=PASSSERD11524.3;de=true;minCov=39;pc=1
17	GeMoMa	exon	10582142	10582240	.	+	.	ID=nbis-exon-393745;Parent=PASSSERD11524.3;de=true;minCov=39;pc=1
17	GeMoMa	exon	10583258	10583389	.	+	.	ID=nbis-exon-393746;Parent=PASSSERD11524.3;de=true;minCov=39;pc=1
17	GeMoMa	exon	10583777	10583858	.	+	.	ID=nbis-exon-393747;Parent=PASSSERD11524.3;de=true;minCov=39;pc=1
17	GeMoMa	exon	10584023	10584162	.	+	.	ID=nbis-exon-393748;Parent=PASSSERD11524.3;de=true;minCov=39;pc=1
17	GeMoMa	exon	10584600	10587768	.	+	.	ID=nbis-exon-393749;Parent=PASSSERD11524.3;de=true;minCov=39;pc=1
17	GeMoMa	CDS	10569610	10569616	.	+	0	ID=cds-356488;Parent=PASSSERD11524.3;de=true;minCov=39;pc=1
17	GeMoMa	CDS	10570357	10570478	.	+	2	ID=cds-356489;Parent=PASSSERD11524.3;ae=true;de=true;minCov=554;pc=1
17	GeMoMa	CDS	10571521	10571611	.	+	0	ID=cds-356490;Parent=PASSSERD11524.3;ae=true;de=true;minCov=702;pc=1
17	GeMoMa	CDS	10572461	10572591	.	+	2	ID=cds-356491;Parent=PASSSERD11524.3;ae=true;de=true;minCov=909;pc=1
17	GeMoMa	CDS	10573199	10573228	.	+	0	ID=cds-356492;Parent=PASSSERD11524.3;ae=true;de=true;minCov=930;pc=1
17	GeMoMa	CDS	10573814	10573936	.	+	0	ID=cds-356493;Parent=PASSSERD11524.3;ae=true;de=true;minCov=1130;pc=1
17	GeMoMa	CDS	10574022	10574161	.	+	0	ID=cds-356494;Parent=PASSSERD11524.3;ae=true;de=true;minCov=1186;pc=1
17	GeMoMa	CDS	10574701	10574745	.	+	1	ID=cds-356495;Parent=PASSSERD11524.3;ae=true;de=true;minCov=1249;pc=1
17	GeMoMa	CDS	10575703	10575773	.	+	1	ID=cds-356496;Parent=PASSSERD11524.3;ae=true;de=true;minCov=1154;pc=1
17	GeMoMa	CDS	10576542	10576641	.	+	2	ID=cds-356497;Parent=PASSSERD11524.3;ae=true;de=true;minCov=1423;pc=1
17	GeMoMa	CDS	10577315	10577402	.	+	1	ID=cds-356498;Parent=PASSSERD11524.3;ae=true;de=true;minCov=1384;pc=1
17	GeMoMa	CDS	10578015	10578089	.	+	0	ID=cds-356499;Parent=PASSSERD11524.3;ae=true;de=true;minCov=1357;pc=1
17	GeMoMa	CDS	10579653	10579733	.	+	0	ID=cds-356500;Parent=PASSSERD11524.3;ae=true;de=true;minCov=1107;pc=1
17	GeMoMa	CDS	10581525	10581620	.	+	0	ID=cds-356501;Parent=PASSSERD11524.3;ae=true;de=true;minCov=1266;pc=1
17	GeMoMa	CDS	10582142	10582240	.	+	0	ID=cds-356502;Parent=PASSSERD11524.3;ae=true;de=true;minCov=1266;pc=1
17	GeMoMa	CDS	10583258	10583389	.	+	0	ID=cds-356503;Parent=PASSSERD11524.3;ae=true;de=true;minCov=1093;pc=1
17	GeMoMa	CDS	10583777	10583858	.	+	0	ID=cds-356504;Parent=PASSSERD11524.3;ae=true;de=true;minCov=1100;pc=1
17	GeMoMa	CDS	10584023	10584162	.	+	2	ID=cds-356505;Parent=PASSSERD11524.3;ae=true;de=true;minCov=1912;pc=1
17	GeMoMa	CDS	10584600	10584725	.	+	0	ID=cds-356506;Parent=PASSSERD11524.3;ae=true;minCov=2975;pc=1
17	AnnotationFinalizer_	five_prime_UTR	10560912	10561130	.	+	.	ID=five_prime_utr-46992;Parent=PASSSERD11524.3
17	AnnotationFinalizer_	five_prime_UTR	10564593	10564774	.	+	.	ID=five_prime_utr-46993;Parent=PASSSERD11524.3
17	AnnotationFinalizer_	five_prime_UTR	10565626	10565682	.	+	.	ID=five_prime_utr-46994;Parent=PASSSERD11524.3
17	AnnotationFinalizer_	five_prime_UTR	10567147	10567191	.	+	.	ID=five_prime_utr-46995;Parent=PASSSERD11524.3
17	AnnotationFinalizer_	five_prime_UTR	10567629	10567706	.	+	.	ID=five_prime_utr-46996;Parent=PASSSERD11524.3
17	AnnotationFinalizer_	five_prime_UTR	10568479	10568547	.	+	.	ID=five_prime_utr-46997;Parent=PASSSERD11524.3
17	AnnotationFinalizer_	five_prime_UTR	10569096	10569180	.	+	.	ID=five_prime_utr-46998;Parent=PASSSERD11524.3
17	AnnotationFinalizer_	five_prime_UTR	10569518	10569609	.	+	.	ID=five_prime_utr-46999;Parent=PASSSERD11524.3
17	AnnotationFinalizer_	three_prime_UTR	10584726	10587768	.	+	.	ID=three_prime_utr-38104;Parent=PASSSERD11524.3
17	GAF	gene	10588323	10613475	.	-	.	ID=PASSSERD11525;combinedEvidence=3;complete=3;maxEvidence=1;maxTie=1.0;transcripts=3
17	GeMoMa	mRNA	10588323	10613475	5388	-	.	ID=PASSSERD11525.1;Parent=PASSSERD11525;aa=1103;avgCov=681.0378;bestScore=5388;ce=25;evidence=1;iAA=0.9692;lpm=209;maxGap=4;maxScore=5558;minCov=14;minSplitReads=9;nps=0;oldID=pyrgi_rna-XM_041474901.1_R0;pAA=0.9773;prediction=0;raa=1099;rce=25;ref-gene=pyrgi_gene-FKBP15;start=M;stop=*;sumWeight=1.0;tae=1;tde=1;tie=1;tpc=1
17	GeMoMa	exon	10588323	10590379	.	-	.	ID=nbis-exon-393750;Parent=PASSSERD11525.1;de=true;minCov=526;pc=1
17	GeMoMa	exon	10591053	10591143	.	-	.	ID=nbis-exon-393751;Parent=PASSSERD11525.1;de=true;minCov=526;pc=1
17	GeMoMa	exon	10591526	10592274	.	-	.	ID=nbis-exon-393752;Parent=PASSSERD11525.1;de=true;minCov=526;pc=1
17	GeMoMa	exon	10592462	10592569	.	-	.	ID=nbis-exon-393753;Parent=PASSSERD11525.1;de=true;minCov=526;pc=1
17	GeMoMa	exon	10593346	10593456	.	-	.	ID=nbis-exon-393754;Parent=PASSSERD11525.1;de=true;minCov=526;pc=1
17	GeMoMa	exon	10593857	10593949	.	-	.	ID=nbis-exon-393755;Parent=PASSSERD11525.1;de=true;minCov=526;pc=1
17	GeMoMa	exon	10594246	10594398	.	-	.	ID=nbis-exon-393756;Parent=PASSSERD11525.1;de=true;minCov=526;pc=1
17	GeMoMa	exon	10594808	10594963	.	-	.	ID=nbis-exon-393757;Parent=PASSSERD11525.1;de=true;minCov=526;pc=1
17	GeMoMa	exon	10595340	10595476	.	-	.	ID=nbis-exon-393758;Parent=PASSSERD11525.1;de=true;minCov=526;pc=1
17	GeMoMa	exon	10596252	10596423	.	-	.	ID=nbis-exon-393759;Parent=PASSSERD11525.1;de=true;minCov=526;pc=1
17	GeMoMa	exon	10597934	10597966	.	-	.	ID=nbis-exon-393760;Parent=PASSSERD11525.1;de=true;minCov=526;pc=1
17	GeMoMa	exon	10599633	10599735	.	-	.	ID=nbis-exon-393761;Parent=PASSSERD11525.1;de=true;minCov=526;pc=1
17	GeMoMa	exon	10600310	10600404	.	-	.	ID=nbis-exon-393762;Parent=PASSSERD11525.1;de=true;minCov=526;pc=1
17	GeMoMa	exon	10601031	10601141	.	-	.	ID=nbis-exon-393763;Parent=PASSSERD11525.1;de=true;minCov=526;pc=1
17	GeMoMa	exon	10601578	10601687	.	-	.	ID=nbis-exon-393764;Parent=PASSSERD11525.1;de=true;minCov=526;pc=1
17	GeMoMa	exon	10602389	10602482	.	-	.	ID=nbis-exon-393765;Parent=PASSSERD11525.1;de=true;minCov=526;pc=1
17	GeMoMa	exon	10603112	10603215	.	-	.	ID=nbis-exon-393766;Parent=PASSSERD11525.1;de=true;minCov=526;pc=1
17	GeMoMa	exon	10603918	10604011	.	-	.	ID=nbis-exon-393767;Parent=PASSSERD11525.1;de=true;minCov=526;pc=1
17	GeMoMa	exon	10604239	10604358	.	-	.	ID=nbis-exon-393768;Parent=PASSSERD11525.1;de=true;minCov=526;pc=1
17	GeMoMa	exon	10605034	10605082	.	-	.	ID=nbis-exon-393769;Parent=PASSSERD11525.1;de=true;minCov=526;pc=1
17	GeMoMa	exon	10606037	10606182	.	-	.	ID=nbis-exon-393770;Parent=PASSSERD11525.1;de=true;minCov=526;pc=1
17	GeMoMa	exon	10606600	10606743	.	-	.	ID=nbis-exon-393771;Parent=PASSSERD11525.1;de=true;minCov=526;pc=1
17	GeMoMa	exon	10607664	10607732	.	-	.	ID=nbis-exon-393772;Parent=PASSSERD11525.1;de=true;minCov=526;pc=1
17	GeMoMa	exon	10608416	10608565	.	-	.	ID=nbis-exon-393773;Parent=PASSSERD11525.1;de=true;minCov=526;pc=1
17	GeMoMa	exon	10608940	10609038	.	-	.	ID=nbis-exon-393774;Parent=PASSSERD11525.1;de=true;minCov=526;pc=1
17	GeMoMa	exon	10610076	10610150	.	-	.	ID=nbis-exon-393775;Parent=PASSSERD11525.1;de=true;minCov=526;pc=1
17	GeMoMa	exon	10611576	10611645	.	-	.	ID=nbis-exon-393776;Parent=PASSSERD11525.1;de=true;minCov=526;pc=1
17	GeMoMa	exon	10612170	10612245	.	-	.	ID=nbis-exon-393777;Parent=PASSSERD11525.1;de=true;minCov=526;pc=1
17	GeMoMa	exon	10612547	10612656	.	-	.	ID=nbis-exon-393778;Parent=PASSSERD11525.1;de=true;minCov=526;pc=1
17	GeMoMa	exon	10613375	10613475	.	-	.	ID=nbis-exon-393779;Parent=PASSSERD11525.1;de=true;minCov=526;pc=1
17	GeMoMa	CDS	10590305	10590379	.	-	0	ID=cds-356531;Parent=PASSSERD11525.1;ae=true;minCov=747;pc=1
17	GeMoMa	CDS	10591053	10591143	.	-	1	ID=cds-356530;Parent=PASSSERD11525.1;ae=true;de=true;minCov=937;pc=1
17	GeMoMa	CDS	10591526	10592274	.	-	0	ID=cds-356529;Parent=PASSSERD11525.1;ae=true;de=true;minCov=300;pc=1
17	GeMoMa	CDS	10592462	10592569	.	-	0	ID=cds-356528;Parent=PASSSERD11525.1;ae=true;de=true;minCov=835;pc=1
17	GeMoMa	CDS	10593346	10593456	.	-	0	ID=cds-356527;Parent=PASSSERD11525.1;ae=true;de=true;minCov=586;pc=1
17	GeMoMa	CDS	10593857	10593949	.	-	0	ID=cds-356526;Parent=PASSSERD11525.1;ae=true;de=true;minCov=503;pc=1
17	GeMoMa	CDS	10594246	10594398	.	-	0	ID=cds-356525;Parent=PASSSERD11525.1;ae=true;de=true;minCov=463;pc=1
17	GeMoMa	CDS	10594808	10594963	.	-	0	ID=cds-356524;Parent=PASSSERD11525.1;ae=true;de=true;minCov=533;pc=1
17	GeMoMa	CDS	10595340	10595476	.	-	2	ID=cds-356523;Parent=PASSSERD11525.1;ae=true;de=true;minCov=674;pc=1
17	GeMoMa	CDS	10596252	10596423	.	-	0	ID=cds-356522;Parent=PASSSERD11525.1;ae=true;de=true;minCov=663;pc=1
17	GeMoMa	CDS	10597934	10597966	.	-	0	ID=cds-356521;Parent=PASSSERD11525.1;ae=true;de=true;minCov=14;pc=1
17	GeMoMa	CDS	10599633	10599735	.	-	1	ID=cds-356520;Parent=PASSSERD11525.1;ae=true;de=true;minCov=638;pc=1
17	GeMoMa	CDS	10600310	10600404	.	-	0	ID=cds-356519;Parent=PASSSERD11525.1;ae=true;de=true;minCov=636;pc=1
17	GeMoMa	CDS	10601031	10601141	.	-	0	ID=cds-356518;Parent=PASSSERD11525.1;ae=true;de=true;minCov=660;pc=1
17	GeMoMa	CDS	10601578	10601687	.	-	2	ID=cds-356517;Parent=PASSSERD11525.1;ae=true;de=true;minCov=553;pc=1
17	GeMoMa	CDS	10602389	10602482	.	-	0	ID=cds-356516;Parent=PASSSERD11525.1;ae=true;de=true;minCov=551;pc=1
17	GeMoMa	CDS	10603112	10603215	.	-	2	ID=cds-356515;Parent=PASSSERD11525.1;ae=true;de=true;minCov=512;pc=1
17	GeMoMa	CDS	10603918	10604011	.	-	0	ID=cds-356514;Parent=PASSSERD11525.1;ae=true;de=true;minCov=510;pc=1
17	GeMoMa	CDS	10604239	10604358	.	-	0	ID=cds-356513;Parent=PASSSERD11525.1;ae=true;de=true;minCov=572;pc=1
17	GeMoMa	CDS	10605034	10605082	.	-	1	ID=cds-356512;Parent=PASSSERD11525.1;ae=true;de=true;minCov=596;pc=1
17	GeMoMa	CDS	10606037	10606182	.	-	0	ID=cds-356511;Parent=PASSSERD11525.1;ae=true;de=true;minCov=533;pc=1
17	GeMoMa	CDS	10606600	10606743	.	-	0	ID=cds-356510;Parent=PASSSERD11525.1;ae=true;de=true;minCov=419;pc=1
17	GeMoMa	CDS	10607664	10607732	.	-	0	ID=cds-356509;Parent=PASSSERD11525.1;ae=true;de=true;minCov=449;pc=1
17	GeMoMa	CDS	10608416	10608565	.	-	0	ID=cds-356508;Parent=PASSSERD11525.1;ae=true;de=true;minCov=518;pc=1
17	GeMoMa	CDS	10608940	10608981	.	-	0	ID=cds-356507;Parent=PASSSERD11525.1;de=true;minCov=526;pc=1
17	AnnotationFinalizer_	five_prime_UTR	10608982	10609038	.	-	.	ID=five_prime_utr-47005;Parent=PASSSERD11525.1
17	AnnotationFinalizer_	five_prime_UTR	10610076	10610150	.	-	.	ID=five_prime_utr-47004;Parent=PASSSERD11525.1
17	AnnotationFinalizer_	five_prime_UTR	10611576	10611645	.	-	.	ID=five_prime_utr-47003;Parent=PASSSERD11525.1
17	AnnotationFinalizer_	five_prime_UTR	10612170	10612245	.	-	.	ID=five_prime_utr-47002;Parent=PASSSERD11525.1
17	AnnotationFinalizer_	five_prime_UTR	10612547	10612656	.	-	.	ID=five_prime_utr-47001;Parent=PASSSERD11525.1
17	AnnotationFinalizer_	five_prime_UTR	10613375	10613475	.	-	.	ID=five_prime_utr-47000;Parent=PASSSERD11525.1
17	AnnotationFinalizer_	three_prime_UTR	10588323	10590304	.	-	.	ID=three_prime_utr-38105;Parent=PASSSERD11525.1
17	GeMoMa	mRNA	10588323	10613475	5326	-	.	ID=PASSSERD11525.2;Parent=PASSSERD11525;aa=1092;avgCov=687.7363;bestScore=5326;ce=24;evidence=1;iAA=0.9679;lpm=172;maxGap=4;maxScore=5496;minCov=300;minSplitReads=477;nps=0;oldID=onychos_rna-XM_041406659.1_R0;pAA=0.9753;prediction=0;raa=1088;rce=24;ref-gene=onychos_gene-FKBP15;start=M;stop=*;sumWeight=1.0;tae=1;tde=1;tie=1;tpc=1
17	GeMoMa	exon	10588323	10590379	.	-	.	ID=nbis-exon-393780;Parent=PASSSERD11525.2;de=true;minCov=526;pc=1
17	GeMoMa	exon	10591053	10591143	.	-	.	ID=nbis-exon-393781;Parent=PASSSERD11525.2;de=true;minCov=526;pc=1
17	GeMoMa	exon	10591526	10592274	.	-	.	ID=nbis-exon-393782;Parent=PASSSERD11525.2;de=true;minCov=526;pc=1
17	GeMoMa	exon	10592462	10592569	.	-	.	ID=nbis-exon-393783;Parent=PASSSERD11525.2;de=true;minCov=526;pc=1
17	GeMoMa	exon	10593346	10593456	.	-	.	ID=nbis-exon-393784;Parent=PASSSERD11525.2;de=true;minCov=526;pc=1
17	GeMoMa	exon	10593857	10593949	.	-	.	ID=nbis-exon-393785;Parent=PASSSERD11525.2;de=true;minCov=526;pc=1
17	GeMoMa	exon	10594246	10594398	.	-	.	ID=nbis-exon-393786;Parent=PASSSERD11525.2;de=true;minCov=526;pc=1
17	GeMoMa	exon	10594808	10594963	.	-	.	ID=nbis-exon-393787;Parent=PASSSERD11525.2;de=true;minCov=526;pc=1
17	GeMoMa	exon	10595340	10595476	.	-	.	ID=nbis-exon-393788;Parent=PASSSERD11525.2;de=true;minCov=526;pc=1
17	GeMoMa	exon	10596252	10596423	.	-	.	ID=nbis-exon-393789;Parent=PASSSERD11525.2;de=true;minCov=526;pc=1
17	GeMoMa	exon	10599633	10599735	.	-	.	ID=nbis-exon-393790;Parent=PASSSERD11525.2;de=true;minCov=526;pc=1
17	GeMoMa	exon	10600310	10600404	.	-	.	ID=nbis-exon-393791;Parent=PASSSERD11525.2;de=true;minCov=526;pc=1
17	GeMoMa	exon	10601031	10601141	.	-	.	ID=nbis-exon-393792;Parent=PASSSERD11525.2;de=true;minCov=526;pc=1
17	GeMoMa	exon	10601578	10601687	.	-	.	ID=nbis-exon-393793;Parent=PASSSERD11525.2;de=true;minCov=526;pc=1
17	GeMoMa	exon	10602389	10602482	.	-	.	ID=nbis-exon-393794;Parent=PASSSERD11525.2;de=true;minCov=526;pc=1
17	GeMoMa	exon	10603112	10603215	.	-	.	ID=nbis-exon-393795;Parent=PASSSERD11525.2;de=true;minCov=526;pc=1
17	GeMoMa	exon	10603918	10604011	.	-	.	ID=nbis-exon-393796;Parent=PASSSERD11525.2;de=true;minCov=526;pc=1
17	GeMoMa	exon	10604239	10604358	.	-	.	ID=nbis-exon-393797;Parent=PASSSERD11525.2;de=true;minCov=526;pc=1
17	GeMoMa	exon	10605034	10605082	.	-	.	ID=nbis-exon-393798;Parent=PASSSERD11525.2;de=true;minCov=526;pc=1
17	GeMoMa	exon	10606037	10606182	.	-	.	ID=nbis-exon-393799;Parent=PASSSERD11525.2;de=true;minCov=526;pc=1
17	GeMoMa	exon	10606600	10606743	.	-	.	ID=nbis-exon-393800;Parent=PASSSERD11525.2;de=true;minCov=526;pc=1
17	GeMoMa	exon	10607664	10607732	.	-	.	ID=nbis-exon-393801;Parent=PASSSERD11525.2;de=true;minCov=526;pc=1
17	GeMoMa	exon	10608416	10608565	.	-	.	ID=nbis-exon-393802;Parent=PASSSERD11525.2;de=true;minCov=526;pc=1
17	GeMoMa	exon	10608940	10609038	.	-	.	ID=nbis-exon-393803;Parent=PASSSERD11525.2;de=true;minCov=526;pc=1
17	GeMoMa	exon	10610076	10610150	.	-	.	ID=nbis-exon-393804;Parent=PASSSERD11525.2;de=true;minCov=526;pc=1
17	GeMoMa	exon	10611576	10611645	.	-	.	ID=nbis-exon-393805;Parent=PASSSERD11525.2;de=true;minCov=526;pc=1
17	GeMoMa	exon	10612170	10612245	.	-	.	ID=nbis-exon-393806;Parent=PASSSERD11525.2;de=true;minCov=526;pc=1
17	GeMoMa	exon	10612547	10612656	.	-	.	ID=nbis-exon-393807;Parent=PASSSERD11525.2;de=true;minCov=526;pc=1
17	GeMoMa	exon	10613375	10613475	.	-	.	ID=nbis-exon-393808;Parent=PASSSERD11525.2;de=true;minCov=526;pc=1
17	GeMoMa	CDS	10590305	10590379	.	-	0	ID=cds-356555;Parent=PASSSERD11525.2;ae=true;minCov=747;pc=1
17	GeMoMa	CDS	10591053	10591143	.	-	1	ID=cds-356554;Parent=PASSSERD11525.2;ae=true;de=true;minCov=937;pc=1
17	GeMoMa	CDS	10591526	10592274	.	-	0	ID=cds-356553;Parent=PASSSERD11525.2;ae=true;de=true;minCov=300;pc=1
17	GeMoMa	CDS	10592462	10592569	.	-	0	ID=cds-356552;Parent=PASSSERD11525.2;ae=true;de=true;minCov=835;pc=1
17	GeMoMa	CDS	10593346	10593456	.	-	0	ID=cds-356551;Parent=PASSSERD11525.2;ae=true;de=true;minCov=586;pc=1
17	GeMoMa	CDS	10593857	10593949	.	-	0	ID=cds-356550;Parent=PASSSERD11525.2;ae=true;de=true;minCov=503;pc=1
17	GeMoMa	CDS	10594246	10594398	.	-	0	ID=cds-356549;Parent=PASSSERD11525.2;ae=true;de=true;minCov=463;pc=1
17	GeMoMa	CDS	10594808	10594963	.	-	0	ID=cds-356548;Parent=PASSSERD11525.2;ae=true;de=true;minCov=533;pc=1
17	GeMoMa	CDS	10595340	10595476	.	-	2	ID=cds-356547;Parent=PASSSERD11525.2;ae=true;de=true;minCov=674;pc=1
17	GeMoMa	CDS	10596252	10596423	.	-	0	ID=cds-356546;Parent=PASSSERD11525.2;ae=true;de=true;minCov=663;pc=1
17	GeMoMa	CDS	10599633	10599735	.	-	1	ID=cds-356545;Parent=PASSSERD11525.2;ae=true;de=true;minCov=638;pc=1
17	GeMoMa	CDS	10600310	10600404	.	-	0	ID=cds-356544;Parent=PASSSERD11525.2;ae=true;de=true;minCov=636;pc=1
17	GeMoMa	CDS	10601031	10601141	.	-	0	ID=cds-356543;Parent=PASSSERD11525.2;ae=true;de=true;minCov=660;pc=1
17	GeMoMa	CDS	10601578	10601687	.	-	2	ID=cds-356542;Parent=PASSSERD11525.2;ae=true;de=true;minCov=553;pc=1
17	GeMoMa	CDS	10602389	10602482	.	-	0	ID=cds-356541;Parent=PASSSERD11525.2;ae=true;de=true;minCov=551;pc=1
17	GeMoMa	CDS	10603112	10603215	.	-	2	ID=cds-356540;Parent=PASSSERD11525.2;ae=true;de=true;minCov=512;pc=1
17	GeMoMa	CDS	10603918	10604011	.	-	0	ID=cds-356539;Parent=PASSSERD11525.2;ae=true;de=true;minCov=510;pc=1
17	GeMoMa	CDS	10604239	10604358	.	-	0	ID=cds-356538;Parent=PASSSERD11525.2;ae=true;de=true;minCov=572;pc=1
17	GeMoMa	CDS	10605034	10605082	.	-	1	ID=cds-356537;Parent=PASSSERD11525.2;ae=true;de=true;minCov=596;pc=1
17	GeMoMa	CDS	10606037	10606182	.	-	0	ID=cds-356536;Parent=PASSSERD11525.2;ae=true;de=true;minCov=533;pc=1
17	GeMoMa	CDS	10606600	10606743	.	-	0	ID=cds-356535;Parent=PASSSERD11525.2;ae=true;de=true;minCov=419;pc=1
17	GeMoMa	CDS	10607664	10607732	.	-	0	ID=cds-356534;Parent=PASSSERD11525.2;ae=true;de=true;minCov=449;pc=1
17	GeMoMa	CDS	10608416	10608565	.	-	0	ID=cds-356533;Parent=PASSSERD11525.2;ae=true;de=true;minCov=518;pc=1
17	GeMoMa	CDS	10608940	10608981	.	-	0	ID=cds-356532;Parent=PASSSERD11525.2;de=true;minCov=526;pc=1
17	AnnotationFinalizer_	five_prime_UTR	10608982	10609038	.	-	.	ID=five_prime_utr-47011;Parent=PASSSERD11525.2
17	AnnotationFinalizer_	five_prime_UTR	10610076	10610150	.	-	.	ID=five_prime_utr-47010;Parent=PASSSERD11525.2
17	AnnotationFinalizer_	five_prime_UTR	10611576	10611645	.	-	.	ID=five_prime_utr-47009;Parent=PASSSERD11525.2
17	AnnotationFinalizer_	five_prime_UTR	10612170	10612245	.	-	.	ID=five_prime_utr-47008;Parent=PASSSERD11525.2
17	AnnotationFinalizer_	five_prime_UTR	10612547	10612656	.	-	.	ID=five_prime_utr-47007;Parent=PASSSERD11525.2
17	AnnotationFinalizer_	five_prime_UTR	10613375	10613475	.	-	.	ID=five_prime_utr-47006;Parent=PASSSERD11525.2
17	AnnotationFinalizer_	three_prime_UTR	10588323	10590304	.	-	.	ID=three_prime_utr-38106;Parent=PASSSERD11525.2
17	GeMoMa	mRNA	10588323	10613475	5884	-	.	ID=PASSSERD11525.3;Parent=PASSSERD11525;aa=1166;avgCov=677.5437;bestScore=5884;ce=26;evidence=1;iAA=1;lpm=1166;maxGap=0;maxScore=5884;minCov=5;minSplitReads=477;nps=0;oldID=passerold_transcript:ENSPDOT00000011499_R0;pAA=1;prediction=0;raa=1166;rce=26;ref-gene=passerold_gene:ENSPDOG00000007744;start=M;stop=*;sumWeight=0.8;tae=1;tde=1;tie=1;tpc=1
17	GeMoMa	exon	10588323	10590379	.	-	.	ID=nbis-exon-393809;Parent=PASSSERD11525.3;de=true;minCov=5;pc=1
17	GeMoMa	exon	10591053	10591143	.	-	.	ID=nbis-exon-393810;Parent=PASSSERD11525.3;de=true;minCov=5;pc=1
17	GeMoMa	exon	10591526	10592274	.	-	.	ID=nbis-exon-393811;Parent=PASSSERD11525.3;de=true;minCov=5;pc=1
17	GeMoMa	exon	10592462	10592569	.	-	.	ID=nbis-exon-393812;Parent=PASSSERD11525.3;de=true;minCov=5;pc=1
17	GeMoMa	exon	10593346	10593456	.	-	.	ID=nbis-exon-393813;Parent=PASSSERD11525.3;de=true;minCov=5;pc=1
17	GeMoMa	exon	10593857	10593949	.	-	.	ID=nbis-exon-393814;Parent=PASSSERD11525.3;de=true;minCov=5;pc=1
17	GeMoMa	exon	10594246	10594398	.	-	.	ID=nbis-exon-393815;Parent=PASSSERD11525.3;de=true;minCov=5;pc=1
17	GeMoMa	exon	10594808	10594963	.	-	.	ID=nbis-exon-393816;Parent=PASSSERD11525.3;de=true;minCov=5;pc=1
17	GeMoMa	exon	10595340	10595476	.	-	.	ID=nbis-exon-393817;Parent=PASSSERD11525.3;de=true;minCov=5;pc=1
17	GeMoMa	exon	10596252	10596423	.	-	.	ID=nbis-exon-393818;Parent=PASSSERD11525.3;de=true;minCov=5;pc=1
17	GeMoMa	exon	10599633	10599735	.	-	.	ID=nbis-exon-393819;Parent=PASSSERD11525.3;de=true;minCov=5;pc=1
17	GeMoMa	exon	10600310	10600404	.	-	.	ID=nbis-exon-393820;Parent=PASSSERD11525.3;de=true;minCov=5;pc=1
17	GeMoMa	exon	10601031	10601141	.	-	.	ID=nbis-exon-393821;Parent=PASSSERD11525.3;de=true;minCov=5;pc=1
17	GeMoMa	exon	10601578	10601687	.	-	.	ID=nbis-exon-393822;Parent=PASSSERD11525.3;de=true;minCov=5;pc=1
17	GeMoMa	exon	10602389	10602482	.	-	.	ID=nbis-exon-393823;Parent=PASSSERD11525.3;de=true;minCov=5;pc=1
17	GeMoMa	exon	10603112	10603215	.	-	.	ID=nbis-exon-393824;Parent=PASSSERD11525.3;de=true;minCov=5;pc=1
17	GeMoMa	exon	10603918	10604011	.	-	.	ID=nbis-exon-393825;Parent=PASSSERD11525.3;de=true;minCov=5;pc=1
17	GeMoMa	exon	10604239	10604358	.	-	.	ID=nbis-exon-393826;Parent=PASSSERD11525.3;de=true;minCov=5;pc=1
17	GeMoMa	exon	10605034	10605082	.	-	.	ID=nbis-exon-393827;Parent=PASSSERD11525.3;de=true;minCov=5;pc=1
17	GeMoMa	exon	10606037	10606182	.	-	.	ID=nbis-exon-393828;Parent=PASSSERD11525.3;de=true;minCov=5;pc=1
17	GeMoMa	exon	10606600	10606743	.	-	.	ID=nbis-exon-393829;Parent=PASSSERD11525.3;de=true;minCov=5;pc=1
17	GeMoMa	exon	10607664	10607732	.	-	.	ID=nbis-exon-393830;Parent=PASSSERD11525.3;de=true;minCov=5;pc=1
17	GeMoMa	exon	10608416	10608565	.	-	.	ID=nbis-exon-393831;Parent=PASSSERD11525.3;de=true;minCov=5;pc=1
17	GeMoMa	exon	10608940	10609038	.	-	.	ID=nbis-exon-393832;Parent=PASSSERD11525.3;de=true;minCov=5;pc=1
17	GeMoMa	exon	10610076	10610150	.	-	.	ID=nbis-exon-393833;Parent=PASSSERD11525.3;de=true;minCov=5;pc=1
17	GeMoMa	exon	10611576	10612245	.	-	.	ID=nbis-exon-393834;Parent=PASSSERD11525.3;de=true;minCov=5;pc=1
17	GeMoMa	exon	10612547	10612656	.	-	.	ID=nbis-exon-393835;Parent=PASSSERD11525.3;de=true;minCov=5;pc=1
17	GeMoMa	exon	10613375	10613475	.	-	.	ID=nbis-exon-393836;Parent=PASSSERD11525.3;de=true;minCov=5;pc=1
17	GeMoMa	CDS	10590305	10590379	.	-	0	ID=cds-356581;Parent=PASSSERD11525.3;ae=true;minCov=747;pc=1
17	GeMoMa	CDS	10591053	10591143	.	-	1	ID=cds-356580;Parent=PASSSERD11525.3;ae=true;de=true;minCov=937;pc=1
17	GeMoMa	CDS	10591526	10592274	.	-	0	ID=cds-356579;Parent=PASSSERD11525.3;ae=true;de=true;minCov=300;pc=1
17	GeMoMa	CDS	10592462	10592569	.	-	0	ID=cds-356578;Parent=PASSSERD11525.3;ae=true;de=true;minCov=835;pc=1
17	GeMoMa	CDS	10593346	10593456	.	-	0	ID=cds-356577;Parent=PASSSERD11525.3;ae=true;de=true;minCov=586;pc=1
17	GeMoMa	CDS	10593857	10593949	.	-	0	ID=cds-356576;Parent=PASSSERD11525.3;ae=true;de=true;minCov=503;pc=1
17	GeMoMa	CDS	10594246	10594398	.	-	0	ID=cds-356575;Parent=PASSSERD11525.3;ae=true;de=true;minCov=463;pc=1
17	GeMoMa	CDS	10594808	10594963	.	-	0	ID=cds-356574;Parent=PASSSERD11525.3;ae=true;de=true;minCov=533;pc=1
17	GeMoMa	CDS	10595340	10595476	.	-	2	ID=cds-356573;Parent=PASSSERD11525.3;ae=true;de=true;minCov=674;pc=1
17	GeMoMa	CDS	10596252	10596423	.	-	0	ID=cds-356572;Parent=PASSSERD11525.3;ae=true;de=true;minCov=663;pc=1
17	GeMoMa	CDS	10599633	10599735	.	-	1	ID=cds-356571;Parent=PASSSERD11525.3;ae=true;de=true;minCov=638;pc=1
17	GeMoMa	CDS	10600310	10600404	.	-	0	ID=cds-356570;Parent=PASSSERD11525.3;ae=true;de=true;minCov=636;pc=1
17	GeMoMa	CDS	10601031	10601141	.	-	0	ID=cds-356569;Parent=PASSSERD11525.3;ae=true;de=true;minCov=660;pc=1
17	GeMoMa	CDS	10601578	10601687	.	-	2	ID=cds-356568;Parent=PASSSERD11525.3;ae=true;de=true;minCov=553;pc=1
17	GeMoMa	CDS	10602389	10602482	.	-	0	ID=cds-356567;Parent=PASSSERD11525.3;ae=true;de=true;minCov=551;pc=1
17	GeMoMa	CDS	10603112	10603215	.	-	2	ID=cds-356566;Parent=PASSSERD11525.3;ae=true;de=true;minCov=512;pc=1
17	GeMoMa	CDS	10603918	10604011	.	-	0	ID=cds-356565;Parent=PASSSERD11525.3;ae=true;de=true;minCov=510;pc=1
17	GeMoMa	CDS	10604239	10604358	.	-	0	ID=cds-356564;Parent=PASSSERD11525.3;ae=true;de=true;minCov=572;pc=1
17	GeMoMa	CDS	10605034	10605082	.	-	1	ID=cds-356563;Parent=PASSSERD11525.3;ae=true;de=true;minCov=596;pc=1
17	GeMoMa	CDS	10606037	10606182	.	-	0	ID=cds-356562;Parent=PASSSERD11525.3;ae=true;de=true;minCov=533;pc=1
17	GeMoMa	CDS	10606600	10606743	.	-	0	ID=cds-356561;Parent=PASSSERD11525.3;ae=true;de=true;minCov=419;pc=1
17	GeMoMa	CDS	10607664	10607732	.	-	0	ID=cds-356560;Parent=PASSSERD11525.3;ae=true;de=true;minCov=449;pc=1
17	GeMoMa	CDS	10608416	10608565	.	-	0	ID=cds-356559;Parent=PASSSERD11525.3;ae=true;de=true;minCov=518;pc=1
17	GeMoMa	CDS	10608940	10609038	.	-	0	ID=cds-356558;Parent=PASSSERD11525.3;ae=true;de=true;minCov=526;pc=1
17	GeMoMa	CDS	10610076	10610150	.	-	0	ID=cds-356557;Parent=PASSSERD11525.3;ae=true;de=true;minCov=568;pc=1
17	GeMoMa	CDS	10611576	10611665	.	-	0	ID=cds-356556;Parent=PASSSERD11525.3;de=true;minCov=5;pc=1
17	AnnotationFinalizer_	five_prime_UTR	10611666	10612245	.	-	.	ID=five_prime_utr-47014;Parent=PASSSERD11525.3
17	AnnotationFinalizer_	five_prime_UTR	10612547	10612656	.	-	.	ID=five_prime_utr-47013;Parent=PASSSERD11525.3
17	AnnotationFinalizer_	five_prime_UTR	10613375	10613475	.	-	.	ID=five_prime_utr-47012;Parent=PASSSERD11525.3
17	AnnotationFinalizer_	three_prime_UTR	10588323	10590304	.	-	.	ID=three_prime_utr-38107;Parent=PASSSERD11525.3
17	GAF	gene	10620211	10640791	.	+	.	ID=PASSSERD11526;combinedEvidence=4;complete=2;maxEvidence=4;maxTie=1.0;transcripts=2
17	GeMoMa	mRNA	10620211	10640791	963	+	.	ID=PASSSERD11526.2;Parent=PASSSERD11526;aa=183;alternative="pyrgi_gene-SLC31A1";avgCov=2752.9053;bestScore=963;ce=4;evidence=2;iAA=0.9945;lpm=157;maxGap=0;maxScore=967;minCov=1881;minSplitReads=2233;nps=0;oldID=montanus_rna-XM_039719810.1_R0;pAA=0.9945;prediction=0;raa=183;rce=4;ref-gene=montanus_gene-SLC31A1;start=M;stop=*;sumWeight=1.8;tae=1;tde=1;tie=1;tpc=1
17	GeMoMa	exon	10620211	10620649	.	+	.	ID=nbis-exon-393844;Parent=PASSSERD11526.2;de=true;minCov=2187;pc=1
17	GeMoMa	exon	10633635	10633784	.	+	.	ID=nbis-exon-393845;Parent=PASSSERD11526.2;de=true;minCov=2187;pc=1
17	GeMoMa	exon	10635985	10636057	.	+	.	ID=nbis-exon-393846;Parent=PASSSERD11526.2;de=true;minCov=2187;pc=1
17	GeMoMa	exon	10636443	10636611	.	+	.	ID=nbis-exon-393847;Parent=PASSSERD11526.2;de=true;minCov=2187;pc=1
17	GeMoMa	exon	10637189	10640010	.	+	.	ID=nbis-exon-393848;Parent=PASSSERD11526.2;de=true;minCov=2187;pc=1
17	GeMoMa	exon	10640037	10640404	.	+	.	ID=nbis-exon-393849;Parent=PASSSERD11526.2;de=true;minCov=2187;pc=1
17	GeMoMa	exon	10640425	10640791	.	+	.	ID=nbis-exon-393850;Parent=PASSSERD11526.2;de=true;minCov=2187;pc=1
17	GeMoMa	CDS	10633680	10633784	.	+	0	ID=cds-356587;Parent=PASSSERD11526.2;de=true;minCov=2187;pc=1
17	GeMoMa	CDS	10635985	10636057	.	+	0	ID=cds-356588;Parent=PASSSERD11526.2;ae=true;de=true;minCov=2264;pc=1
17	GeMoMa	CDS	10636443	10636611	.	+	2	ID=cds-356589;Parent=PASSSERD11526.2;ae=true;de=true;minCov=2463;pc=1
17	GeMoMa	CDS	10637189	10637390	.	+	1	ID=cds-356590;Parent=PASSSERD11526.2;ae=true;minCov=1881;pc=1
17	AnnotationFinalizer_	five_prime_UTR	10620211	10620649	.	+	.	ID=five_prime_utr-47016;Parent=PASSSERD11526.2
17	AnnotationFinalizer_	five_prime_UTR	10633635	10633679	.	+	.	ID=five_prime_utr-47017;Parent=PASSSERD11526.2
17	AnnotationFinalizer_	three_prime_UTR	10637391	10640010	.	+	.	ID=three_prime_utr-38111;Parent=PASSSERD11526.2
17	AnnotationFinalizer_	three_prime_UTR	10640037	10640404	.	+	.	ID=three_prime_utr-38112;Parent=PASSSERD11526.2
17	AnnotationFinalizer_	three_prime_UTR	10640425	10640791	.	+	.	ID=three_prime_utr-38113;Parent=PASSSERD11526.2
17	GeMoMa	mRNA	10628163	10640791	1347	+	.	ID=PASSSERD11526.1;Parent=PASSSERD11526;aa=254;alternative="montanus_gene-SLC31A1,onychos_gene-SLC31A1,pyrgi_gene-SLC31A1";avgCov=2116.7703;bestScore=1347;ce=5;evidence=4;iAA=1;lpm=254;maxGap=0;maxScore=1347;minCov=11;minSplitReads=23;nps=0;oldID=passerold_transcript:ENSPDOT00000011536_R0;pAA=1;prediction=0;raa=254;rce=5;ref-gene=passerold_gene:ENSPDOG00000007767;start=M;stop=*;sumWeight=3.6;tae=1;tde=1;tie=1;tpc=1
17	GeMoMa	exon	10628163	10628932	.	+	.	ID=nbis-exon-393837;Parent=PASSSERD11526.1;de=true;minCov=11;pc=1
17	GeMoMa	exon	10633635	10633784	.	+	.	ID=nbis-exon-393838;Parent=PASSSERD11526.1;de=true;minCov=11;pc=1
17	GeMoMa	exon	10635985	10636057	.	+	.	ID=nbis-exon-393839;Parent=PASSSERD11526.1;de=true;minCov=11;pc=1
17	GeMoMa	exon	10636443	10636611	.	+	.	ID=nbis-exon-393840;Parent=PASSSERD11526.1;de=true;minCov=11;pc=1
17	GeMoMa	exon	10637189	10640010	.	+	.	ID=nbis-exon-393841;Parent=PASSSERD11526.1;de=true;minCov=11;pc=1
17	GeMoMa	exon	10640037	10640404	.	+	.	ID=nbis-exon-393842;Parent=PASSSERD11526.1;de=true;minCov=11;pc=1
17	GeMoMa	exon	10640425	10640791	.	+	.	ID=nbis-exon-393843;Parent=PASSSERD11526.1;de=true;minCov=11;pc=1
17	GeMoMa	CDS	10628765	10628932	.	+	0	ID=cds-356582;Parent=PASSSERD11526.1;de=true;minCov=11;pc=1
17	GeMoMa	CDS	10633635	10633784	.	+	0	ID=cds-356583;Parent=PASSSERD11526.1;ae=true;de=true;minCov=1643;pc=1
17	GeMoMa	CDS	10635985	10636057	.	+	0	ID=cds-356584;Parent=PASSSERD11526.1;ae=true;de=true;minCov=2264;pc=1
17	GeMoMa	CDS	10636443	10636611	.	+	2	ID=cds-356585;Parent=PASSSERD11526.1;ae=true;de=true;minCov=2463;pc=1
17	GeMoMa	CDS	10637189	10637390	.	+	1	ID=cds-356586;Parent=PASSSERD11526.1;ae=true;minCov=1881;pc=1
17	AnnotationFinalizer_	five_prime_UTR	10628163	10628764	.	+	.	ID=five_prime_utr-47015;Parent=PASSSERD11526.1
17	AnnotationFinalizer_	three_prime_UTR	10637391	10640010	.	+	.	ID=three_prime_utr-38108;Parent=PASSSERD11526.1
17	AnnotationFinalizer_	three_prime_UTR	10640037	10640404	.	+	.	ID=three_prime_utr-38109;Parent=PASSSERD11526.1
17	AnnotationFinalizer_	three_prime_UTR	10640425	10640791	.	+	.	ID=three_prime_utr-38110;Parent=PASSSERD11526.1
17	GAF	gene	10641890	10642719	.	-	.	ID=PASSSERD11527;combinedEvidence=3;complete=1;maxEvidence=3;maxTie=1.0;transcripts=1
17	GeMoMa	mRNA	10641890	10642719	431	-	.	ID=PASSSERD11527.1;Parent=PASSSERD11527;aa=87;alternative="onychos_gene-CDC26,pyrgi_gene-CDC26";avgCov=2447.6475;bestScore=431;ce=2;evidence=3;iAA=0.9885;lpm=75;maxGap=0;maxScore=435;minCov=1224;minSplitReads=2002;nps=0;oldID=montanus_rna-XM_039720201.1_R0;pAA=0.9885;prediction=0;raa=87;rce=2;ref-gene=montanus_gene-CDC26;start=M;stop=*;sumWeight=2.8;tae=1;tde=1;tie=1;tpc=1
17	GeMoMa	exon	10641890	10642493	.	-	.	ID=nbis-exon-393851;Parent=PASSSERD11527.1;de=true;minCov=2056;pc=1
17	GeMoMa	exon	10642560	10642719	.	-	.	ID=nbis-exon-393852;Parent=PASSSERD11527.1;de=true;minCov=2056;pc=1
17	GeMoMa	CDS	10642314	10642493	.	-	0	ID=cds-356592;Parent=PASSSERD11527.1;ae=true;minCov=1224;pc=1
17	GeMoMa	CDS	10642560	10642640	.	-	0	ID=cds-356591;Parent=PASSSERD11527.1;de=true;minCov=2056;pc=1
17	AnnotationFinalizer_	five_prime_UTR	10642641	10642719	.	-	.	ID=five_prime_utr-47018;Parent=PASSSERD11527.1
17	AnnotationFinalizer_	three_prime_UTR	10641890	10642313	.	-	.	ID=three_prime_utr-38114;Parent=PASSSERD11527.1
17	GAF	gene	10642890	10653669	.	+	.	ID=PASSSERD11528;combinedEvidence=4;complete=2;maxEvidence=4;maxTie=1.0;transcripts=2
17	GeMoMa	mRNA	10642890	10653669	2830	+	.	ID=PASSSERD11528.1;Parent=PASSSERD11528;aa=530;alternative="montanus_gene-PRPF4,onychos_gene-PRPF4,pyrgi_gene-PRPF4";avgCov=1413.2774;bestScore=2830;ce=14;evidence=4;iAA=1;lpm=530;maxGap=0;maxScore=2830;minCov=386;minSplitReads=456;nps=0;oldID=passerold_transcript:ENSPDOT00000011583_R0;pAA=1;prediction=0;raa=530;rce=14;ref-gene=passerold_gene:ENSPDOG00000007799;start=M;stop=*;sumWeight=3.6;tae=1;tde=1;tie=1;tpc=1
17	GeMoMa	exon	10642890	10643073	.	+	.	ID=nbis-exon-393853;Parent=PASSSERD11528.1;de=true;minCov=467;pc=1
17	GeMoMa	exon	10644262	10644439	.	+	.	ID=nbis-exon-393854;Parent=PASSSERD11528.1;de=true;minCov=467;pc=1
17	GeMoMa	exon	10645321	10645507	.	+	.	ID=nbis-exon-393855;Parent=PASSSERD11528.1;de=true;minCov=467;pc=1
17	GeMoMa	exon	10646084	10646171	.	+	.	ID=nbis-exon-393856;Parent=PASSSERD11528.1;de=true;minCov=467;pc=1
17	GeMoMa	exon	10646863	10646942	.	+	.	ID=nbis-exon-393857;Parent=PASSSERD11528.1;de=true;minCov=467;pc=1
17	GeMoMa	exon	10647163	10647256	.	+	.	ID=nbis-exon-393858;Parent=PASSSERD11528.1;de=true;minCov=467;pc=1
17	GeMoMa	exon	10648050	10648144	.	+	.	ID=nbis-exon-393859;Parent=PASSSERD11528.1;de=true;minCov=467;pc=1
17	GeMoMa	exon	10648340	10648398	.	+	.	ID=nbis-exon-393860;Parent=PASSSERD11528.1;de=true;minCov=467;pc=1
17	GeMoMa	exon	10648997	10649120	.	+	.	ID=nbis-exon-393861;Parent=PASSSERD11528.1;de=true;minCov=467;pc=1
17	GeMoMa	exon	10650280	10650369	.	+	.	ID=nbis-exon-393862;Parent=PASSSERD11528.1;de=true;minCov=467;pc=1
17	GeMoMa	exon	10650896	10651018	.	+	.	ID=nbis-exon-393863;Parent=PASSSERD11528.1;de=true;minCov=467;pc=1
17	GeMoMa	exon	10651318	10651425	.	+	.	ID=nbis-exon-393864;Parent=PASSSERD11528.1;de=true;minCov=467;pc=1
17	GeMoMa	exon	10651510	10651628	.	+	.	ID=nbis-exon-393865;Parent=PASSSERD11528.1;de=true;minCov=467;pc=1
17	GeMoMa	exon	10651766	10653669	.	+	.	ID=nbis-exon-393866;Parent=PASSSERD11528.1;de=true;minCov=467;pc=1
17	GeMoMa	CDS	10643023	10643073	.	+	0	ID=cds-356593;Parent=PASSSERD11528.1;de=true;minCov=467;pc=1
17	GeMoMa	CDS	10644262	10644439	.	+	0	ID=cds-356594;Parent=PASSSERD11528.1;ae=true;de=true;minCov=386;pc=1
17	GeMoMa	CDS	10645321	10645507	.	+	2	ID=cds-356595;Parent=PASSSERD11528.1;ae=true;de=true;minCov=751;pc=1
17	GeMoMa	CDS	10646084	10646171	.	+	1	ID=cds-356596;Parent=PASSSERD11528.1;ae=true;de=true;minCov=1340;pc=1
17	GeMoMa	CDS	10646863	10646942	.	+	0	ID=cds-356597;Parent=PASSSERD11528.1;ae=true;de=true;minCov=1384;pc=1
17	GeMoMa	CDS	10647163	10647256	.	+	1	ID=cds-356598;Parent=PASSSERD11528.1;ae=true;de=true;minCov=1301;pc=1
17	GeMoMa	CDS	10648050	10648144	.	+	0	ID=cds-356599;Parent=PASSSERD11528.1;ae=true;de=true;minCov=1448;pc=1
17	GeMoMa	CDS	10648340	10648398	.	+	1	ID=cds-356600;Parent=PASSSERD11528.1;ae=true;de=true;minCov=1367;pc=1
17	GeMoMa	CDS	10648997	10649120	.	+	2	ID=cds-356601;Parent=PASSSERD11528.1;ae=true;de=true;minCov=1307;pc=1
17	GeMoMa	CDS	10650280	10650369	.	+	1	ID=cds-356602;Parent=PASSSERD11528.1;ae=true;de=true;minCov=1225;pc=1
17	GeMoMa	CDS	10650896	10651018	.	+	1	ID=cds-356603;Parent=PASSSERD11528.1;ae=true;de=true;minCov=1241;pc=1
17	GeMoMa	CDS	10651318	10651425	.	+	1	ID=cds-356604;Parent=PASSSERD11528.1;ae=true;de=true;minCov=1303;pc=1
17	GeMoMa	CDS	10651510	10651628	.	+	1	ID=cds-356605;Parent=PASSSERD11528.1;ae=true;de=true;minCov=2152;pc=1
17	GeMoMa	CDS	10651766	10651959	.	+	2	ID=cds-356606;Parent=PASSSERD11528.1;ae=true;minCov=1247;pc=1
17	AnnotationFinalizer_	five_prime_UTR	10642890	10643022	.	+	.	ID=five_prime_utr-47019;Parent=PASSSERD11528.1
17	AnnotationFinalizer_	three_prime_UTR	10651960	10653669	.	+	.	ID=three_prime_utr-38115;Parent=PASSSERD11528.1
17	GeMoMa	mRNA	10642890	10653669	2497	+	.	ID=PASSSERD11528.2;Parent=PASSSERD11528;aa=468;avgCov=1534.5114;bestScore=2497;ce=13;evidence=1;iAA=0.9915;lpm=244;maxGap=0;maxScore=2507;minCov=618;minSplitReads=646;nps=0;oldID=pyrgi_rna-XM_041475116.1_R0;pAA=0.9936;prediction=0;raa=468;rce=13;ref-gene=pyrgi_gene-PRPF4;start=M;stop=*;sumWeight=1.0;tae=1;tde=1;tie=1;tpc=1
17	GeMoMa	exon	10642890	10643073	.	+	.	ID=nbis-exon-393867;Parent=PASSSERD11528.2;de=true;minCov=618;pc=1
17	GeMoMa	exon	10644262	10644439	.	+	.	ID=nbis-exon-393868;Parent=PASSSERD11528.2;de=true;minCov=618;pc=1
17	GeMoMa	exon	10645321	10645507	.	+	.	ID=nbis-exon-393869;Parent=PASSSERD11528.2;de=true;minCov=618;pc=1
17	GeMoMa	exon	10646084	10646171	.	+	.	ID=nbis-exon-393870;Parent=PASSSERD11528.2;de=true;minCov=618;pc=1
17	GeMoMa	exon	10646863	10646942	.	+	.	ID=nbis-exon-393871;Parent=PASSSERD11528.2;de=true;minCov=618;pc=1
17	GeMoMa	exon	10647163	10647256	.	+	.	ID=nbis-exon-393872;Parent=PASSSERD11528.2;de=true;minCov=618;pc=1
17	GeMoMa	exon	10648050	10648144	.	+	.	ID=nbis-exon-393873;Parent=PASSSERD11528.2;de=true;minCov=618;pc=1
17	GeMoMa	exon	10648340	10648398	.	+	.	ID=nbis-exon-393874;Parent=PASSSERD11528.2;de=true;minCov=618;pc=1
17	GeMoMa	exon	10648997	10649120	.	+	.	ID=nbis-exon-393875;Parent=PASSSERD11528.2;de=true;minCov=618;pc=1
17	GeMoMa	exon	10650280	10650369	.	+	.	ID=nbis-exon-393876;Parent=PASSSERD11528.2;de=true;minCov=618;pc=1
17	GeMoMa	exon	10650896	10651018	.	+	.	ID=nbis-exon-393877;Parent=PASSSERD11528.2;de=true;minCov=618;pc=1
17	GeMoMa	exon	10651318	10651425	.	+	.	ID=nbis-exon-393878;Parent=PASSSERD11528.2;de=true;minCov=618;pc=1
17	GeMoMa	exon	10651510	10651628	.	+	.	ID=nbis-exon-393879;Parent=PASSSERD11528.2;de=true;minCov=618;pc=1
17	GeMoMa	exon	10651766	10653669	.	+	.	ID=nbis-exon-393880;Parent=PASSSERD11528.2;de=true;minCov=618;pc=1
17	GeMoMa	CDS	10644397	10644439	.	+	0	ID=cds-356607;Parent=PASSSERD11528.2;de=true;minCov=618;pc=1
17	GeMoMa	CDS	10645321	10645507	.	+	2	ID=cds-356608;Parent=PASSSERD11528.2;ae=true;de=true;minCov=751;pc=1
17	GeMoMa	CDS	10646084	10646171	.	+	1	ID=cds-356609;Parent=PASSSERD11528.2;ae=true;de=true;minCov=1340;pc=1
17	GeMoMa	CDS	10646863	10646942	.	+	0	ID=cds-356610;Parent=PASSSERD11528.2;ae=true;de=true;minCov=1384;pc=1
17	GeMoMa	CDS	10647163	10647256	.	+	1	ID=cds-356611;Parent=PASSSERD11528.2;ae=true;de=true;minCov=1301;pc=1
17	GeMoMa	CDS	10648050	10648144	.	+	0	ID=cds-356612;Parent=PASSSERD11528.2;ae=true;de=true;minCov=1448;pc=1
17	GeMoMa	CDS	10648340	10648398	.	+	1	ID=cds-356613;Parent=PASSSERD11528.2;ae=true;de=true;minCov=1367;pc=1
17	GeMoMa	CDS	10648997	10649120	.	+	2	ID=cds-356614;Parent=PASSSERD11528.2;ae=true;de=true;minCov=1307;pc=1
17	GeMoMa	CDS	10650280	10650369	.	+	1	ID=cds-356615;Parent=PASSSERD11528.2;ae=true;de=true;minCov=1225;pc=1
17	GeMoMa	CDS	10650896	10651018	.	+	1	ID=cds-356616;Parent=PASSSERD11528.2;ae=true;de=true;minCov=1241;pc=1
17	GeMoMa	CDS	10651318	10651425	.	+	1	ID=cds-356617;Parent=PASSSERD11528.2;ae=true;de=true;minCov=1303;pc=1
17	GeMoMa	CDS	10651510	10651628	.	+	1	ID=cds-356618;Parent=PASSSERD11528.2;ae=true;de=true;minCov=2152;pc=1
17	GeMoMa	CDS	10651766	10651959	.	+	2	ID=cds-356619;Parent=PASSSERD11528.2;ae=true;minCov=1247;pc=1
17	AnnotationFinalizer_	five_prime_UTR	10642890	10643073	.	+	.	ID=five_prime_utr-47020;Parent=PASSSERD11528.2
17	AnnotationFinalizer_	five_prime_UTR	10644262	10644396	.	+	.	ID=five_prime_utr-47021;Parent=PASSSERD11528.2
17	AnnotationFinalizer_	three_prime_UTR	10651960	10653669	.	+	.	ID=three_prime_utr-38116;Parent=PASSSERD11528.2
17	GAF	gene	10654164	10660590	.	-	.	ID=PASSSERD11529;combinedEvidence=4;complete=2;maxEvidence=4;maxTie=1.0;transcripts=2
17	GeMoMa	mRNA	10654164	10660590	1765	-	.	ID=PASSSERD11529.1;Parent=PASSSERD11529;aa=343;alternative="onychos_gene-WDR31,passerold_gene:ENSPDOG00000007815,pyrgi_gene-WDR31";avgCov=4.0107;bestScore=1765;ce=9;evidence=4;iAA=0.9767;lpm=287;maxGap=0;maxScore=1803;minCov=0;minSplitReads=1;nps=0;oldID=montanus_rna-XM_039720198.1_R0;pAA=0.9825;prediction=0;raa=343;rce=9;ref-gene=montanus_gene-WDR31;start=M;stop=*;sumWeight=3.6;tae=1;tde=1;tie=1;tpc=0.9252
17	GeMoMa	exon	10654164	10654322	.	-	.	ID=nbis-exon-393881;Parent=PASSSERD11529.1;de=true;minCov=2;pc=1
17	GeMoMa	exon	10655590	10655752	.	-	.	ID=nbis-exon-393882;Parent=PASSSERD11529.1;de=true;minCov=2;pc=1
17	GeMoMa	exon	10656530	10656671	.	-	.	ID=nbis-exon-393883;Parent=PASSSERD11529.1;de=true;minCov=2;pc=1
17	GeMoMa	exon	10657032	10657099	.	-	.	ID=nbis-exon-393884;Parent=PASSSERD11529.1;de=true;minCov=2;pc=1
17	GeMoMa	exon	10658000	10658100	.	-	.	ID=nbis-exon-393885;Parent=PASSSERD11529.1;de=true;minCov=2;pc=1
17	GeMoMa	exon	10658184	10658328	.	-	.	ID=nbis-exon-393886;Parent=PASSSERD11529.1;de=true;minCov=2;pc=1
17	GeMoMa	exon	10659207	10659281	.	-	.	ID=nbis-exon-393887;Parent=PASSSERD11529.1;de=true;minCov=2;pc=1
17	GeMoMa	exon	10659666	10659795	.	-	.	ID=nbis-exon-393888;Parent=PASSSERD11529.1;de=true;minCov=2;pc=1
17	GeMoMa	exon	10660496	10660590	.	-	.	ID=nbis-exon-393889;Parent=PASSSERD11529.1;de=true;minCov=2;pc=1
17	GeMoMa	CDS	10654165	10654322	.	-	2	ID=cds-356628;Parent=PASSSERD11529.1;ae=true;minCov=1;pc=1
17	GeMoMa	CDS	10655590	10655752	.	-	0	ID=cds-356627;Parent=PASSSERD11529.1;ae=true;de=true;minCov=1;pc=1
17	GeMoMa	CDS	10656530	10656671	.	-	1	ID=cds-356626;Parent=PASSSERD11529.1;ae=true;de=true;minCov=0;pc=0.838
17	GeMoMa	CDS	10657032	10657099	.	-	0	ID=cds-356625;Parent=PASSSERD11529.1;ae=true;de=true;minCov=6;pc=1
17	GeMoMa	CDS	10658000	10658100	.	-	2	ID=cds-356624;Parent=PASSSERD11529.1;ae=true;de=true;minCov=7;pc=1
17	GeMoMa	CDS	10658184	10658328	.	-	0	ID=cds-356623;Parent=PASSSERD11529.1;ae=true;de=true;minCov=4;pc=1
17	GeMoMa	CDS	10659207	10659281	.	-	0	ID=cds-356622;Parent=PASSSERD11529.1;ae=true;de=true;minCov=1;pc=1
17	GeMoMa	CDS	10659666	10659795	.	-	1	ID=cds-356621;Parent=PASSSERD11529.1;ae=true;de=true;minCov=0;pc=0.5846
17	GeMoMa	CDS	10660496	10660542	.	-	0	ID=cds-356620;Parent=PASSSERD11529.1;de=true;minCov=2;pc=1
17	AnnotationFinalizer_	five_prime_UTR	10660543	10660590	.	-	.	ID=five_prime_utr-47022;Parent=PASSSERD11529.1
17	AnnotationFinalizer_	three_prime_UTR	10654164	10654164	.	-	.	ID=three_prime_utr-38117;Parent=PASSSERD11529.1
17	GeMoMa	mRNA	10655128	10660590	1995	-	.	ID=PASSSERD11529.2;Parent=PASSSERD11529;aa=390;avgCov=3.5385;bestScore=1995;ce=8;evidence=1;iAA=0.977;lpm=297;maxGap=1;maxScore=2099;minCov=0;minSplitReads=1;nps=0;oldID=passerold_transcript:ENSPDOT00000011725_R0;pAA=0.9872;prediction=0;raa=391;rce=8;ref-gene=passerold_gene:ENSPDOG00000007815;start=M;stop=*;sumWeight=0.8;tae=1;tde=1;tie=1;tpc=0.8624
17	GeMoMa	exon	10655128	10655752	.	-	.	ID=nbis-exon-393890;Parent=PASSSERD11529.2;de=true;minCov=2;pc=1
17	GeMoMa	exon	10656530	10656671	.	-	.	ID=nbis-exon-393891;Parent=PASSSERD11529.2;de=true;minCov=2;pc=1
17	GeMoMa	exon	10657032	10657099	.	-	.	ID=nbis-exon-393892;Parent=PASSSERD11529.2;de=true;minCov=2;pc=1
17	GeMoMa	exon	10658000	10658100	.	-	.	ID=nbis-exon-393893;Parent=PASSSERD11529.2;de=true;minCov=2;pc=1
17	GeMoMa	exon	10658184	10658328	.	-	.	ID=nbis-exon-393894;Parent=PASSSERD11529.2;de=true;minCov=2;pc=1
17	GeMoMa	exon	10659207	10659281	.	-	.	ID=nbis-exon-393895;Parent=PASSSERD11529.2;de=true;minCov=2;pc=1
17	GeMoMa	exon	10659666	10659795	.	-	.	ID=nbis-exon-393896;Parent=PASSSERD11529.2;de=true;minCov=2;pc=1
17	GeMoMa	exon	10660496	10660590	.	-	.	ID=nbis-exon-393897;Parent=PASSSERD11529.2;de=true;minCov=2;pc=1
17	GeMoMa	CDS	10655291	10655752	.	-	0	ID=cds-356636;Parent=PASSSERD11529.2;ae=true;minCov=0;pc=0.8182
17	GeMoMa	CDS	10656530	10656671	.	-	1	ID=cds-356635;Parent=PASSSERD11529.2;ae=true;de=true;minCov=0;pc=0.838
17	GeMoMa	CDS	10657032	10657099	.	-	0	ID=cds-356634;Parent=PASSSERD11529.2;ae=true;de=true;minCov=6;pc=1
17	GeMoMa	CDS	10658000	10658100	.	-	2	ID=cds-356633;Parent=PASSSERD11529.2;ae=true;de=true;minCov=7;pc=1
17	GeMoMa	CDS	10658184	10658328	.	-	0	ID=cds-356632;Parent=PASSSERD11529.2;ae=true;de=true;minCov=4;pc=1
17	GeMoMa	CDS	10659207	10659281	.	-	0	ID=cds-356631;Parent=PASSSERD11529.2;ae=true;de=true;minCov=1;pc=1
17	GeMoMa	CDS	10659666	10659795	.	-	1	ID=cds-356630;Parent=PASSSERD11529.2;ae=true;de=true;minCov=0;pc=0.5846
17	GeMoMa	CDS	10660496	10660542	.	-	0	ID=cds-356629;Parent=PASSSERD11529.2;de=true;minCov=2;pc=1
17	AnnotationFinalizer_	five_prime_UTR	10660543	10660590	.	-	.	ID=five_prime_utr-47023;Parent=PASSSERD11529.2
17	AnnotationFinalizer_	three_prime_UTR	10655128	10655290	.	-	.	ID=three_prime_utr-38118;Parent=PASSSERD11529.2
17	GAF	gene	10663786	10673589	.	+	.	ID=PASSSERD11530;combinedEvidence=1;complete=1;maxEvidence=1;maxTie=1.0;transcripts=1
17	GeMoMa	mRNA	10663786	10673589	1869	+	.	ID=PASSSERD11530.1;Parent=PASSSERD11530;aa=395;avgCov=196.7722;bestScore=1869;ce=5;evidence=1;iAA=0.9291;lpm=281;maxGap=14;maxScore=1942;minCov=0;minSplitReads=8;nps=0;oldID=montanus_rna-XM_039720341.1_R0;pAA=0.9367;prediction=0;raa=371;rce=5;ref-gene=montanus_gene-BSPRY;start=M;stop=*;sumWeight=0.8;tae=1;tde=1;tie=1;tpc=0.854
17	GeMoMa	exon	10663786	10664058	.	+	.	ID=nbis-exon-393898;Parent=PASSSERD11530.1;de=true;minCov=0;pc=0.3663
17	GeMoMa	exon	10664964	10665194	.	+	.	ID=nbis-exon-393899;Parent=PASSSERD11530.1;de=true;minCov=0;pc=0.3663
17	GeMoMa	exon	10666776	10666801	.	+	.	ID=nbis-exon-393900;Parent=PASSSERD11530.1;de=true;minCov=0;pc=0.3663
17	GeMoMa	exon	10667891	10668015	.	+	.	ID=nbis-exon-393901;Parent=PASSSERD11530.1;de=true;minCov=0;pc=0.3663
17	GeMoMa	exon	10672030	10673589	.	+	.	ID=nbis-exon-393902;Parent=PASSSERD11530.1;de=true;minCov=0;pc=0.3663
17	GeMoMa	CDS	10663786	10664058	.	+	0	ID=cds-356637;Parent=PASSSERD11530.1;de=true;minCov=0;pc=0.3663
17	GeMoMa	CDS	10664964	10665194	.	+	0	ID=cds-356638;Parent=PASSSERD11530.1;ae=true;de=true;minCov=8;pc=1
17	GeMoMa	CDS	10666776	10666801	.	+	0	ID=cds-356639;Parent=PASSSERD11530.1;ae=true;de=true;minCov=338;pc=1
17	GeMoMa	CDS	10667891	10668015	.	+	1	ID=cds-356640;Parent=PASSSERD11530.1;ae=true;de=true;minCov=346;pc=1
17	GeMoMa	CDS	10672030	10672559	.	+	2	ID=cds-356641;Parent=PASSSERD11530.1;ae=true;minCov=78;pc=1
17	AnnotationFinalizer_	three_prime_UTR	10672560	10673589	.	+	.	ID=three_prime_utr-38119;Parent=PASSSERD11530.1
17	GAF	gene	10673936	10675106	.	-	.	ID=PASSSERD11531;combinedEvidence=4;complete=1;maxEvidence=4;maxTie=NA;transcripts=1
17	GeMoMa	mRNA	10673936	10675106	1230	-	.	ID=PASSSERD11531.1;Parent=PASSSERD11531;aa=239;alternative="montanus_gene-HDHD3,onychos_gene-HDHD3,pyrgi_gene-HDHD3";avgCov=1256.8187;bestScore=1230;ce=1;evidence=4;iAA=1;lpm=239;maxGap=0;maxScore=1230;minCov=798;minSplitReads=NA;nps=0;oldID=passerold_transcript:ENSPDOT00000011835_R0;pAA=1;prediction=0;raa=239;rce=1;ref-gene=passerold_gene:ENSPDOG00000007963;start=M;stop=*;sumWeight=3.6;tae=NA;tde=NA;tie=NA;tpc=1
17	GeMoMa	exon	10673936	10675106	.	-	.	ID=nbis-exon-393903;Parent=PASSSERD11531.1;minCov=798;pc=1
17	GeMoMa	CDS	10674108	10674824	.	-	0	ID=cds-356642;Parent=PASSSERD11531.1;minCov=798;pc=1
17	AnnotationFinalizer_	five_prime_UTR	10674825	10675106	.	-	.	ID=five_prime_utr-47024;Parent=PASSSERD11531.1
17	AnnotationFinalizer_	three_prime_UTR	10673936	10674107	.	-	.	ID=three_prime_utr-38120;Parent=PASSSERD11531.1
17	GAF	gene	10675441	10683324	.	-	.	ID=PASSSERD11532;combinedEvidence=4;complete=1;maxEvidence=4;maxTie=1.0;transcripts=1
17	GeMoMa	mRNA	10675441	10683324	1758	-	.	ID=PASSSERD11532.1;Parent=PASSSERD11532;aa=335;alternative="montanus_gene-ALAD,onychos_gene-ALAD,pyrgi_gene-ALAD";avgCov=818.6408;bestScore=1758;ce=11;evidence=4;iAA=1;lpm=335;maxGap=0;maxScore=1758;minCov=256;minSplitReads=297;nps=0;oldID=passerold_transcript:ENSPDOT00000011843_R0;pAA=1;prediction=0;raa=335;rce=11;ref-gene=passerold_gene:ENSPDOG00000007973;start=M;stop=*;sumWeight=3.6;tae=1;tde=1;tie=1;tpc=1
17	GeMoMa	exon	10675441	10675575	.	-	.	ID=nbis-exon-393904;Parent=PASSSERD11532.1;de=true;minCov=598;pc=1
17	GeMoMa	exon	10675655	10675784	.	-	.	ID=nbis-exon-393905;Parent=PASSSERD11532.1;de=true;minCov=598;pc=1
17	GeMoMa	exon	10675899	10675985	.	-	.	ID=nbis-exon-393906;Parent=PASSSERD11532.1;de=true;minCov=598;pc=1
17	GeMoMa	exon	10676678	10676765	.	-	.	ID=nbis-exon-393907;Parent=PASSSERD11532.1;de=true;minCov=598;pc=1
17	GeMoMa	exon	10677408	10677463	.	-	.	ID=nbis-exon-393908;Parent=PASSSERD11532.1;de=true;minCov=598;pc=1
17	GeMoMa	exon	10677749	10677837	.	-	.	ID=nbis-exon-393909;Parent=PASSSERD11532.1;de=true;minCov=598;pc=1
17	GeMoMa	exon	10678014	10678097	.	-	.	ID=nbis-exon-393910;Parent=PASSSERD11532.1;de=true;minCov=598;pc=1
17	GeMoMa	exon	10678513	10678648	.	-	.	ID=nbis-exon-393911;Parent=PASSSERD11532.1;de=true;minCov=598;pc=1
17	GeMoMa	exon	10678981	10679077	.	-	.	ID=nbis-exon-393912;Parent=PASSSERD11532.1;de=true;minCov=598;pc=1
17	GeMoMa	exon	10679781	10679831	.	-	.	ID=nbis-exon-393913;Parent=PASSSERD11532.1;de=true;minCov=598;pc=1
17	GeMoMa	exon	10680007	10680139	.	-	.	ID=nbis-exon-393914;Parent=PASSSERD11532.1;de=true;minCov=598;pc=1
17	GeMoMa	exon	10683265	10683324	.	-	.	ID=nbis-exon-393915;Parent=PASSSERD11532.1;de=true;minCov=598;pc=1
17	GeMoMa	CDS	10675502	10675575	.	-	2	ID=cds-356653;Parent=PASSSERD11532.1;ae=true;minCov=377;pc=1
17	GeMoMa	CDS	10675655	10675784	.	-	0	ID=cds-356652;Parent=PASSSERD11532.1;ae=true;de=true;minCov=631;pc=1
17	GeMoMa	CDS	10675899	10675985	.	-	0	ID=cds-356651;Parent=PASSSERD11532.1;ae=true;de=true;minCov=313;pc=1
17	GeMoMa	CDS	10676678	10676765	.	-	1	ID=cds-356650;Parent=PASSSERD11532.1;ae=true;de=true;minCov=256;pc=1
17	GeMoMa	CDS	10677408	10677463	.	-	0	ID=cds-356649;Parent=PASSSERD11532.1;ae=true;de=true;minCov=365;pc=1
17	GeMoMa	CDS	10677749	10677837	.	-	2	ID=cds-356648;Parent=PASSSERD11532.1;ae=true;de=true;minCov=557;pc=1
17	GeMoMa	CDS	10678014	10678097	.	-	2	ID=cds-356647;Parent=PASSSERD11532.1;ae=true;de=true;minCov=652;pc=1
17	GeMoMa	CDS	10678513	10678648	.	-	0	ID=cds-356646;Parent=PASSSERD11532.1;ae=true;de=true;minCov=837;pc=1
17	GeMoMa	CDS	10678981	10679077	.	-	1	ID=cds-356645;Parent=PASSSERD11532.1;ae=true;de=true;minCov=1269;pc=1
17	GeMoMa	CDS	10679781	10679831	.	-	1	ID=cds-356644;Parent=PASSSERD11532.1;ae=true;de=true;minCov=1423;pc=1
17	GeMoMa	CDS	10680007	10680119	.	-	0	ID=cds-356643;Parent=PASSSERD11532.1;de=true;minCov=598;pc=1
17	AnnotationFinalizer_	five_prime_UTR	10680120	10680139	.	-	.	ID=five_prime_utr-47026;Parent=PASSSERD11532.1
17	AnnotationFinalizer_	five_prime_UTR	10683265	10683324	.	-	.	ID=five_prime_utr-47025;Parent=PASSSERD11532.1
17	AnnotationFinalizer_	three_prime_UTR	10675441	10675501	.	-	.	ID=three_prime_utr-38121;Parent=PASSSERD11532.1
17	GAF	gene	10684165	10688144	.	-	.	ID=PASSSERD11533;combinedEvidence=4;complete=1;maxEvidence=4;maxTie=1.0;transcripts=1
17	GeMoMa	mRNA	10684165	10688144	718	-	.	ID=PASSSERD11533.1;Parent=PASSSERD11533;aa=144;alternative="onychos_gene-POLE3,passerold_gene:ENSPDOG00000007987,pyrgi_gene-POLE3";avgCov=1201.4329;bestScore=718;ce=4;evidence=4;iAA=1;lpm=144;maxGap=0;maxScore=718;minCov=368;minSplitReads=888;nps=0;oldID=montanus_rna-XM_039720038.1_R0;pAA=1;prediction=0;raa=144;rce=4;ref-gene=montanus_gene-POLE3;start=M;stop=*;sumWeight=3.6;tae=1;tde=1;tie=1;tpc=1
17	GeMoMa	exon	10684165	10685922	.	-	.	ID=nbis-exon-393916;Parent=PASSSERD11533.1;de=true;minCov=368;pc=1
17	GeMoMa	exon	10686398	10686516	.	-	.	ID=nbis-exon-393917;Parent=PASSSERD11533.1;de=true;minCov=368;pc=1
17	GeMoMa	exon	10687174	10687259	.	-	.	ID=nbis-exon-393918;Parent=PASSSERD11533.1;de=true;minCov=368;pc=1
17	GeMoMa	exon	10687866	10687941	.	-	.	ID=nbis-exon-393919;Parent=PASSSERD11533.1;de=true;minCov=368;pc=1
17	GeMoMa	exon	10688095	10688144	.	-	.	ID=nbis-exon-393920;Parent=PASSSERD11533.1;de=true;minCov=368;pc=1
17	GeMoMa	CDS	10685762	10685922	.	-	2	ID=cds-356657;Parent=PASSSERD11533.1;ae=true;minCov=818;pc=1
17	GeMoMa	CDS	10686398	10686516	.	-	1	ID=cds-356656;Parent=PASSSERD11533.1;ae=true;de=true;minCov=1144;pc=1
17	GeMoMa	CDS	10687174	10687259	.	-	0	ID=cds-356655;Parent=PASSSERD11533.1;ae=true;de=true;minCov=914;pc=1
17	GeMoMa	CDS	10687866	10687931	.	-	0	ID=cds-356654;Parent=PASSSERD11533.1;de=true;minCov=368;pc=1
17	AnnotationFinalizer_	five_prime_UTR	10687932	10687941	.	-	.	ID=five_prime_utr-47028;Parent=PASSSERD11533.1
17	AnnotationFinalizer_	five_prime_UTR	10688095	10688144	.	-	.	ID=five_prime_utr-47027;Parent=PASSSERD11533.1
17	AnnotationFinalizer_	three_prime_UTR	10684165	10685761	.	-	.	ID=three_prime_utr-38122;Parent=PASSSERD11533.1
17	GAF	gene	10704709	10777936	.	+	.	ID=PASSSERD11534;combinedEvidence=4;complete=10;maxEvidence=4;maxTie=1.0;transcripts=10
17	GeMoMa	mRNA	10704709	10777936	4245	+	.	ID=PASSSERD11534.8;Parent=PASSSERD11534;aa=814;avgCov=422.0152;bestScore=4245;ce=17;evidence=1;iAA=1;lpm=814;maxGap=0;maxScore=4245;minCov=11;minSplitReads=8;nps=0;oldID=passerold_transcript:ENSPDOT00000011897_R0;pAA=1;prediction=0;raa=814;rce=17;ref-gene=passerold_gene:ENSPDOG00000008012;start=M;stop=*;sumWeight=0.8;tae=1;tde=1;tie=1;tpc=1
17	GeMoMa	exon	10704709	10704836	.	+	.	ID=nbis-exon-393973;Parent=PASSSERD11534.8;de=true;minCov=11;pc=1
17	GeMoMa	exon	10704933	10705067	.	+	.	ID=nbis-exon-393974;Parent=PASSSERD11534.8;de=true;minCov=11;pc=1
17	GeMoMa	exon	10710878	10710928	.	+	.	ID=nbis-exon-393975;Parent=PASSSERD11534.8;de=true;minCov=11;pc=1
17	GeMoMa	exon	10712033	10712091	.	+	.	ID=nbis-exon-393976;Parent=PASSSERD11534.8;de=true;minCov=11;pc=1
17	GeMoMa	exon	10712722	10712816	.	+	.	ID=nbis-exon-393977;Parent=PASSSERD11534.8;de=true;minCov=11;pc=1
17	GeMoMa	exon	10713637	10713705	.	+	.	ID=nbis-exon-393978;Parent=PASSSERD11534.8;de=true;minCov=11;pc=1
17	GeMoMa	exon	10714362	10714422	.	+	.	ID=nbis-exon-393979;Parent=PASSSERD11534.8;de=true;minCov=11;pc=1
17	GeMoMa	exon	10716396	10716486	.	+	.	ID=nbis-exon-393980;Parent=PASSSERD11534.8;de=true;minCov=11;pc=1
17	GeMoMa	exon	10717091	10717158	.	+	.	ID=nbis-exon-393981;Parent=PASSSERD11534.8;de=true;minCov=11;pc=1
17	GeMoMa	exon	10721485	10721566	.	+	.	ID=nbis-exon-393982;Parent=PASSSERD11534.8;de=true;minCov=11;pc=1
17	GeMoMa	exon	10722245	10722350	.	+	.	ID=nbis-exon-393983;Parent=PASSSERD11534.8;de=true;minCov=11;pc=1
17	GeMoMa	exon	10723055	10723388	.	+	.	ID=nbis-exon-393984;Parent=PASSSERD11534.8;de=true;minCov=11;pc=1
17	GeMoMa	exon	10723761	10723800	.	+	.	ID=nbis-exon-393985;Parent=PASSSERD11534.8;de=true;minCov=11;pc=1
17	GeMoMa	exon	10726982	10727169	.	+	.	ID=nbis-exon-393986;Parent=PASSSERD11534.8;de=true;minCov=11;pc=1
17	GeMoMa	exon	10728771	10728854	.	+	.	ID=nbis-exon-393987;Parent=PASSSERD11534.8;de=true;minCov=11;pc=1
17	GeMoMa	exon	10735077	10735188	.	+	.	ID=nbis-exon-393988;Parent=PASSSERD11534.8;de=true;minCov=11;pc=1
17	GeMoMa	exon	10741472	10741512	.	+	.	ID=nbis-exon-393989;Parent=PASSSERD11534.8;de=true;minCov=11;pc=1
17	GeMoMa	exon	10753054	10753176	.	+	.	ID=nbis-exon-393990;Parent=PASSSERD11534.8;de=true;minCov=11;pc=1
17	GeMoMa	exon	10766877	10767524	.	+	.	ID=nbis-exon-393991;Parent=PASSSERD11534.8;de=true;minCov=11;pc=1
17	GeMoMa	exon	10770964	10771037	.	+	.	ID=nbis-exon-393992;Parent=PASSSERD11534.8;de=true;minCov=11;pc=1
17	GeMoMa	exon	10774828	10774929	.	+	.	ID=nbis-exon-393993;Parent=PASSSERD11534.8;de=true;minCov=11;pc=1
17	GeMoMa	exon	10775756	10775817	.	+	.	ID=nbis-exon-393994;Parent=PASSSERD11534.8;de=true;minCov=11;pc=1
17	GeMoMa	exon	10776427	10776593	.	+	.	ID=nbis-exon-393995;Parent=PASSSERD11534.8;de=true;minCov=11;pc=1
17	GeMoMa	exon	10776682	10777936	.	+	.	ID=nbis-exon-393996;Parent=PASSSERD11534.8;de=true;minCov=11;pc=1
17	GeMoMa	CDS	10716462	10716486	.	+	0	ID=cds-356702;Parent=PASSSERD11534.8;de=true;minCov=11;pc=1
17	GeMoMa	CDS	10717091	10717158	.	+	2	ID=cds-356703;Parent=PASSSERD11534.8;ae=true;de=true;minCov=12;pc=1
17	GeMoMa	CDS	10721485	10721566	.	+	0	ID=cds-356704;Parent=PASSSERD11534.8;ae=true;de=true;minCov=90;pc=1
17	GeMoMa	CDS	10722245	10722350	.	+	2	ID=cds-356705;Parent=PASSSERD11534.8;ae=true;de=true;minCov=104;pc=1
17	GeMoMa	CDS	10723055	10723388	.	+	1	ID=cds-356706;Parent=PASSSERD11534.8;ae=true;de=true;minCov=57;pc=1
17	GeMoMa	CDS	10723761	10723800	.	+	0	ID=cds-356707;Parent=PASSSERD11534.8;ae=true;de=true;minCov=196;pc=1
17	GeMoMa	CDS	10726982	10727169	.	+	2	ID=cds-356708;Parent=PASSSERD11534.8;ae=true;de=true;minCov=144;pc=1
17	GeMoMa	CDS	10728771	10728854	.	+	0	ID=cds-356709;Parent=PASSSERD11534.8;ae=true;de=true;minCov=127;pc=1
17	GeMoMa	CDS	10735077	10735188	.	+	0	ID=cds-356710;Parent=PASSSERD11534.8;ae=true;de=true;minCov=96;pc=1
17	GeMoMa	CDS	10741472	10741512	.	+	2	ID=cds-356711;Parent=PASSSERD11534.8;ae=true;de=true;minCov=95;pc=1
17	GeMoMa	CDS	10753054	10753176	.	+	0	ID=cds-356712;Parent=PASSSERD11534.8;ae=true;de=true;minCov=108;pc=1
17	GeMoMa	CDS	10766877	10767524	.	+	0	ID=cds-356713;Parent=PASSSERD11534.8;ae=true;de=true;minCov=83;pc=1
17	GeMoMa	CDS	10770964	10771037	.	+	0	ID=cds-356714;Parent=PASSSERD11534.8;ae=true;de=true;minCov=163;pc=1
17	GeMoMa	CDS	10774828	10774929	.	+	1	ID=cds-356715;Parent=PASSSERD11534.8;ae=true;de=true;minCov=721;pc=1
17	GeMoMa	CDS	10775756	10775817	.	+	1	ID=cds-356716;Parent=PASSSERD11534.8;ae=true;de=true;minCov=1146;pc=1
17	GeMoMa	CDS	10776427	10776593	.	+	2	ID=cds-356717;Parent=PASSSERD11534.8;ae=true;de=true;minCov=1380;pc=1
17	GeMoMa	CDS	10776682	10776867	.	+	0	ID=cds-356718;Parent=PASSSERD11534.8;ae=true;minCov=1111;pc=1
17	AnnotationFinalizer_	five_prime_UTR	10704709	10704836	.	+	.	ID=five_prime_utr-47036;Parent=PASSSERD11534.8
17	AnnotationFinalizer_	five_prime_UTR	10704933	10705067	.	+	.	ID=five_prime_utr-47037;Parent=PASSSERD11534.8
17	AnnotationFinalizer_	five_prime_UTR	10710878	10710928	.	+	.	ID=five_prime_utr-47038;Parent=PASSSERD11534.8
17	AnnotationFinalizer_	five_prime_UTR	10712033	10712091	.	+	.	ID=five_prime_utr-47039;Parent=PASSSERD11534.8
17	AnnotationFinalizer_	five_prime_UTR	10712722	10712816	.	+	.	ID=five_prime_utr-47040;Parent=PASSSERD11534.8
17	AnnotationFinalizer_	five_prime_UTR	10713637	10713705	.	+	.	ID=five_prime_utr-47041;Parent=PASSSERD11534.8
17	AnnotationFinalizer_	five_prime_UTR	10714362	10714422	.	+	.	ID=five_prime_utr-47042;Parent=PASSSERD11534.8
17	AnnotationFinalizer_	five_prime_UTR	10716396	10716461	.	+	.	ID=five_prime_utr-47043;Parent=PASSSERD11534.8
17	AnnotationFinalizer_	three_prime_UTR	10776868	10777936	.	+	.	ID=three_prime_utr-38130;Parent=PASSSERD11534.8
17	GeMoMa	mRNA	10718333	10777936	4197	+	.	ID=PASSSERD11534.1;Parent=PASSSERD11534;aa=801;alternative="montanus_gene-RGS3,onychos_gene-RGS3,pyrgi_gene-RGS3";avgCov=429.8535;bestScore=4197;ce=16;evidence=4;iAA=1;lpm=801;maxGap=0;maxScore=4197;minCov=57;minSplitReads=56;nps=0;oldID=passerold_transcript:ENSPDOT00000011928_R0;pAA=1;prediction=0;raa=801;rce=16;ref-gene=passerold_gene:ENSPDOG00000008012;start=M;stop=*;sumWeight=3.6;tae=1;tde=1;tie=1;tpc=1
17	GeMoMa	exon	10718333	10718823	.	+	.	ID=nbis-exon-393921;Parent=PASSSERD11534.1;de=true;minCov=65;pc=1
17	GeMoMa	exon	10721485	10721566	.	+	.	ID=nbis-exon-393922;Parent=PASSSERD11534.1;de=true;minCov=65;pc=1
17	GeMoMa	exon	10722245	10722350	.	+	.	ID=nbis-exon-393923;Parent=PASSSERD11534.1;de=true;minCov=65;pc=1
17	GeMoMa	exon	10723055	10723388	.	+	.	ID=nbis-exon-393924;Parent=PASSSERD11534.1;de=true;minCov=65;pc=1
17	GeMoMa	exon	10723761	10723800	.	+	.	ID=nbis-exon-393925;Parent=PASSSERD11534.1;de=true;minCov=65;pc=1
17	GeMoMa	exon	10726982	10727169	.	+	.	ID=nbis-exon-393926;Parent=PASSSERD11534.1;de=true;minCov=65;pc=1
17	GeMoMa	exon	10728771	10728854	.	+	.	ID=nbis-exon-393927;Parent=PASSSERD11534.1;de=true;minCov=65;pc=1
17	GeMoMa	exon	10735077	10735188	.	+	.	ID=nbis-exon-393928;Parent=PASSSERD11534.1;de=true;minCov=65;pc=1
17	GeMoMa	exon	10741472	10741512	.	+	.	ID=nbis-exon-393929;Parent=PASSSERD11534.1;de=true;minCov=65;pc=1
17	GeMoMa	exon	10753054	10753176	.	+	.	ID=nbis-exon-393930;Parent=PASSSERD11534.1;de=true;minCov=65;pc=1
17	GeMoMa	exon	10766877	10767524	.	+	.	ID=nbis-exon-393931;Parent=PASSSERD11534.1;de=true;minCov=65;pc=1
17	GeMoMa	exon	10770964	10771037	.	+	.	ID=nbis-exon-393932;Parent=PASSSERD11534.1;de=true;minCov=65;pc=1
17	GeMoMa	exon	10774828	10774929	.	+	.	ID=nbis-exon-393933;Parent=PASSSERD11534.1;de=true;minCov=65;pc=1
17	GeMoMa	exon	10775756	10775817	.	+	.	ID=nbis-exon-393934;Parent=PASSSERD11534.1;de=true;minCov=65;pc=1
17	GeMoMa	exon	10776427	10776593	.	+	.	ID=nbis-exon-393935;Parent=PASSSERD11534.1;de=true;minCov=65;pc=1
17	GeMoMa	exon	10776682	10777936	.	+	.	ID=nbis-exon-393936;Parent=PASSSERD11534.1;de=true;minCov=65;pc=1
17	GeMoMa	CDS	10718770	10718823	.	+	0	ID=cds-356658;Parent=PASSSERD11534.1;de=true;minCov=65;pc=1
17	GeMoMa	CDS	10721485	10721566	.	+	0	ID=cds-356659;Parent=PASSSERD11534.1;ae=true;de=true;minCov=90;pc=1
17	GeMoMa	CDS	10722245	10722350	.	+	2	ID=cds-356660;Parent=PASSSERD11534.1;ae=true;de=true;minCov=104;pc=1
17	GeMoMa	CDS	10723055	10723388	.	+	1	ID=cds-356661;Parent=PASSSERD11534.1;ae=true;de=true;minCov=57;pc=1
17	GeMoMa	CDS	10723761	10723800	.	+	0	ID=cds-356662;Parent=PASSSERD11534.1;ae=true;de=true;minCov=196;pc=1
17	GeMoMa	CDS	10726982	10727169	.	+	2	ID=cds-356663;Parent=PASSSERD11534.1;ae=true;de=true;minCov=144;pc=1
17	GeMoMa	CDS	10728771	10728854	.	+	0	ID=cds-356664;Parent=PASSSERD11534.1;ae=true;de=true;minCov=127;pc=1
17	GeMoMa	CDS	10735077	10735188	.	+	0	ID=cds-356665;Parent=PASSSERD11534.1;ae=true;de=true;minCov=96;pc=1
17	GeMoMa	CDS	10741472	10741512	.	+	2	ID=cds-356666;Parent=PASSSERD11534.1;ae=true;de=true;minCov=95;pc=1
17	GeMoMa	CDS	10753054	10753176	.	+	0	ID=cds-356667;Parent=PASSSERD11534.1;ae=true;de=true;minCov=108;pc=1
17	GeMoMa	CDS	10766877	10767524	.	+	0	ID=cds-356668;Parent=PASSSERD11534.1;ae=true;de=true;minCov=83;pc=1
17	GeMoMa	CDS	10770964	10771037	.	+	0	ID=cds-356669;Parent=PASSSERD11534.1;ae=true;de=true;minCov=163;pc=1
17	GeMoMa	CDS	10774828	10774929	.	+	1	ID=cds-356670;Parent=PASSSERD11534.1;ae=true;de=true;minCov=721;pc=1
17	GeMoMa	CDS	10775756	10775817	.	+	1	ID=cds-356671;Parent=PASSSERD11534.1;ae=true;de=true;minCov=1146;pc=1
17	GeMoMa	CDS	10776427	10776593	.	+	2	ID=cds-356672;Parent=PASSSERD11534.1;ae=true;de=true;minCov=1380;pc=1
17	GeMoMa	CDS	10776682	10776867	.	+	0	ID=cds-356673;Parent=PASSSERD11534.1;ae=true;minCov=1111;pc=1
17	AnnotationFinalizer_	five_prime_UTR	10718333	10718769	.	+	.	ID=five_prime_utr-47029;Parent=PASSSERD11534.1
17	AnnotationFinalizer_	three_prime_UTR	10776868	10777936	.	+	.	ID=three_prime_utr-38123;Parent=PASSSERD11534.1
17	GeMoMa	mRNA	10746454	10777936	368	+	.	ID=PASSSERD11534.6;Parent=PASSSERD11534;aa=142;alternative="pyrgi_gene-RGS21";avgCov=1556.777;bestScore=758;ce=4;evidence=2;iAA=0.473;lpm=10;maxGap=6;maxScore=766;minCov=0;minSplitReads=0;nps=0;oldID=onychos_rna-XM_041420086.1_R4;pAA=0.6622;prediction=4;raa=148;rce=4;ref-gene=onychos_gene-RGS21;start=M;stop=*;sumWeight=2.0;tae=1;tde=0.6667;tie=0.6667;tpc=0.9742
17	GeMoMa	exon	10746454	10746464	.	+	.	ID=nbis-exon-393963;Parent=PASSSERD11534.6;de=false;minCov=0;pc=0
17	GeMoMa	exon	10775756	10775817	.	+	.	ID=nbis-exon-393964;Parent=PASSSERD11534.6;de=false;minCov=0;pc=0
17	GeMoMa	exon	10776427	10776593	.	+	.	ID=nbis-exon-393965;Parent=PASSSERD11534.6;de=false;minCov=0;pc=0
17	GeMoMa	exon	10776682	10777936	.	+	.	ID=nbis-exon-393966;Parent=PASSSERD11534.6;de=false;minCov=0;pc=0
17	GeMoMa	CDS	10746454	10746464	.	+	0	ID=cds-356694;Parent=PASSSERD11534.6;de=false;minCov=0;pc=0
17	GeMoMa	CDS	10775756	10775817	.	+	1	ID=cds-356695;Parent=PASSSERD11534.6;ae=true;de=true;minCov=1146;pc=1
17	GeMoMa	CDS	10776427	10776593	.	+	2	ID=cds-356696;Parent=PASSSERD11534.6;ae=true;de=true;minCov=1380;pc=1
17	GeMoMa	CDS	10776682	10776867	.	+	0	ID=cds-356697;Parent=PASSSERD11534.6;ae=true;minCov=1111;pc=1
17	AnnotationFinalizer_	three_prime_UTR	10776868	10777936	.	+	.	ID=three_prime_utr-38128;Parent=PASSSERD11534.6
17	GeMoMa	mRNA	10746858	10777936	385	+	.	ID=PASSSERD11534.4;Parent=PASSSERD11534;aa=219;alternative="onychos_gene-RGS5,passerold_gene:ENSPDOG00000000366,pyrgi_gene-RGS5";avgCov=1154.6499;bestScore=944;ce=5;evidence=4;iAA=0.426;lpm=10;maxGap=24;maxScore=944;minCov=0;minSplitReads=0;nps=0;oldID=montanus_rna-XM_039699286.1_R5;pAA=0.5919;prediction=5;raa=182;rce=5;ref-gene=montanus_gene-RGS5;start=M;stop=*;sumWeight=3.6;tae=1;tde=0.75;tie=0.75;tpc=0.7869
17	GeMoMa	exon	10746858	10746997	.	+	.	ID=nbis-exon-393952;Parent=PASSSERD11534.4;de=false;minCov=0;pc=0
17	GeMoMa	exon	10774828	10774929	.	+	.	ID=nbis-exon-393953;Parent=PASSSERD11534.4;de=false;minCov=0;pc=0
17	GeMoMa	exon	10775756	10775817	.	+	.	ID=nbis-exon-393954;Parent=PASSSERD11534.4;de=false;minCov=0;pc=0
17	GeMoMa	exon	10776427	10776593	.	+	.	ID=nbis-exon-393955;Parent=PASSSERD11534.4;de=false;minCov=0;pc=0
17	GeMoMa	exon	10776682	10777936	.	+	.	ID=nbis-exon-393956;Parent=PASSSERD11534.4;de=false;minCov=0;pc=0
17	GeMoMa	CDS	10746858	10746997	.	+	0	ID=cds-356684;Parent=PASSSERD11534.4;de=false;minCov=0;pc=0
17	GeMoMa	CDS	10774828	10774929	.	+	1	ID=cds-356685;Parent=PASSSERD11534.4;ae=true;de=true;minCov=721;pc=1
17	GeMoMa	CDS	10775756	10775817	.	+	1	ID=cds-356686;Parent=PASSSERD11534.4;ae=true;de=true;minCov=1146;pc=1
17	GeMoMa	CDS	10776427	10776593	.	+	2	ID=cds-356687;Parent=PASSSERD11534.4;ae=true;de=true;minCov=1380;pc=1
17	GeMoMa	CDS	10776682	10776867	.	+	0	ID=cds-356688;Parent=PASSSERD11534.4;ae=true;minCov=1111;pc=1
17	AnnotationFinalizer_	three_prime_UTR	10776868	10777936	.	+	.	ID=three_prime_utr-38126;Parent=PASSSERD11534.4
17	GeMoMa	mRNA	10749075	10777936	455	+	.	ID=PASSSERD11534.2;Parent=PASSSERD11534;aa=180;alternative="onychos_gene-RGS8,passerold_gene:ENSPDOG00000003052,pyrgi_gene-RGS8";avgCov=1404.8241;bestScore=921;ce=5;evidence=4;iAA=0.522;lpm=16;maxGap=1;maxScore=921;minCov=0;minSplitReads=0;nps=0;oldID=montanus_rna-XM_039730333.1_R2;pAA=0.7253;prediction=2;raa=181;rce=5;ref-gene=montanus_gene-RGS8;start=M;stop=*;sumWeight=3.6;tae=1;tde=0.75;tie=0.75;tpc=0.9574
17	GeMoMa	exon	10749075	10749097	.	+	.	ID=nbis-exon-393942;Parent=PASSSERD11534.2;de=false;minCov=0;pc=0
17	GeMoMa	exon	10774828	10774929	.	+	.	ID=nbis-exon-393943;Parent=PASSSERD11534.2;de=false;minCov=0;pc=0
17	GeMoMa	exon	10775756	10775817	.	+	.	ID=nbis-exon-393944;Parent=PASSSERD11534.2;de=false;minCov=0;pc=0
17	GeMoMa	exon	10776427	10776593	.	+	.	ID=nbis-exon-393945;Parent=PASSSERD11534.2;de=false;minCov=0;pc=0
17	GeMoMa	exon	10776682	10777936	.	+	.	ID=nbis-exon-393946;Parent=PASSSERD11534.2;de=false;minCov=0;pc=0
17	GeMoMa	CDS	10749075	10749097	.	+	0	ID=cds-356674;Parent=PASSSERD11534.2;de=false;minCov=0;pc=0
17	GeMoMa	CDS	10774828	10774929	.	+	1	ID=cds-356675;Parent=PASSSERD11534.2;ae=true;de=true;minCov=721;pc=1
17	GeMoMa	CDS	10775756	10775817	.	+	1	ID=cds-356676;Parent=PASSSERD11534.2;ae=true;de=true;minCov=1146;pc=1
17	GeMoMa	CDS	10776427	10776593	.	+	2	ID=cds-356677;Parent=PASSSERD11534.2;ae=true;de=true;minCov=1380;pc=1
17	GeMoMa	CDS	10776682	10776867	.	+	0	ID=cds-356678;Parent=PASSSERD11534.2;ae=true;minCov=1111;pc=1
17	AnnotationFinalizer_	three_prime_UTR	10776868	10777936	.	+	.	ID=three_prime_utr-38124;Parent=PASSSERD11534.2
17	GeMoMa	mRNA	10770286	10777936	441	+	.	ID=PASSSERD11534.3;Parent=PASSSERD11534;aa=192;alternative="onychos_gene-RGS4,passerold_gene:ENSPDOG00000000351,pyrgi_gene-RGS4";avgCov=1317.3403;bestScore=1107;ce=5;evidence=4;iAA=0.4744;lpm=17;maxGap=12;maxScore=1107;minCov=3;minSplitReads=0;nps=0;oldID=montanus_rna-XM_039699279.1_R2;pAA=0.6605;prediction=2;raa=210;rce=5;ref-gene=montanus_gene-RGS4;start=M;stop=*;sumWeight=3.6;tae=1;tde=0.75;tie=0.75;tpc=1
17	GeMoMa	exon	10770286	10770375	.	+	.	ID=nbis-exon-393947;Parent=PASSSERD11534.3;de=false;minCov=3;pc=1
17	GeMoMa	exon	10774828	10774929	.	+	.	ID=nbis-exon-393948;Parent=PASSSERD11534.3;de=false;minCov=3;pc=1
17	GeMoMa	exon	10775756	10775817	.	+	.	ID=nbis-exon-393949;Parent=PASSSERD11534.3;de=false;minCov=3;pc=1
17	GeMoMa	exon	10776427	10776593	.	+	.	ID=nbis-exon-393950;Parent=PASSSERD11534.3;de=false;minCov=3;pc=1
17	GeMoMa	exon	10776682	10777936	.	+	.	ID=nbis-exon-393951;Parent=PASSSERD11534.3;de=false;minCov=3;pc=1
17	GeMoMa	CDS	10770317	10770375	.	+	0	ID=cds-356679;Parent=PASSSERD11534.3;de=false;minCov=3;pc=1
17	GeMoMa	CDS	10774828	10774929	.	+	1	ID=cds-356680;Parent=PASSSERD11534.3;ae=true;de=true;minCov=721;pc=1
17	GeMoMa	CDS	10775756	10775817	.	+	1	ID=cds-356681;Parent=PASSSERD11534.3;ae=true;de=true;minCov=1146;pc=1
17	GeMoMa	CDS	10776427	10776593	.	+	2	ID=cds-356682;Parent=PASSSERD11534.3;ae=true;de=true;minCov=1380;pc=1
17	GeMoMa	CDS	10776682	10776867	.	+	0	ID=cds-356683;Parent=PASSSERD11534.3;ae=true;minCov=1111;pc=1
17	AnnotationFinalizer_	five_prime_UTR	10770286	10770316	.	+	.	ID=five_prime_utr-47030;Parent=PASSSERD11534.3
17	AnnotationFinalizer_	three_prime_UTR	10776868	10777936	.	+	.	ID=three_prime_utr-38125;Parent=PASSSERD11534.3
17	GeMoMa	mRNA	10771803	10777936	1090	+	.	ID=PASSSERD11534.5;Parent=PASSSERD11534;aa=211;alternative="onychos_gene-RGS3,pyrgi_gene-RGS3";avgCov=1294.6935;bestScore=1090;ce=5;evidence=3;iAA=1;lpm=211;maxGap=0;maxScore=1090;minCov=477;minSplitReads=440;nps=0;oldID=montanus_rna-XM_039720131.1_R0;pAA=1;prediction=0;raa=211;rce=5;ref-gene=montanus_gene-RGS3;start=M;stop=*;sumWeight=2.8;tae=1;tde=1;tie=1;tpc=1
17	GeMoMa	exon	10771803	10772254	.	+	.	ID=nbis-exon-393957;Parent=PASSSERD11534.5;de=true;minCov=477;pc=1
17	GeMoMa	exon	10772586	10774745	.	+	.	ID=nbis-exon-393958;Parent=PASSSERD11534.5;de=true;minCov=477;pc=1
17	GeMoMa	exon	10774828	10774929	.	+	.	ID=nbis-exon-393959;Parent=PASSSERD11534.5;de=true;minCov=477;pc=1
17	GeMoMa	exon	10775756	10775817	.	+	.	ID=nbis-exon-393960;Parent=PASSSERD11534.5;de=true;minCov=477;pc=1
17	GeMoMa	exon	10776427	10776593	.	+	.	ID=nbis-exon-393961;Parent=PASSSERD11534.5;de=true;minCov=477;pc=1
17	GeMoMa	exon	10776682	10777936	.	+	.	ID=nbis-exon-393962;Parent=PASSSERD11534.5;de=true;minCov=477;pc=1
17	GeMoMa	CDS	10774630	10774745	.	+	0	ID=cds-356689;Parent=PASSSERD11534.5;de=true;minCov=477;pc=1
17	GeMoMa	CDS	10774828	10774929	.	+	1	ID=cds-356690;Parent=PASSSERD11534.5;ae=true;de=true;minCov=721;pc=1
17	GeMoMa	CDS	10775756	10775817	.	+	1	ID=cds-356691;Parent=PASSSERD11534.5;ae=true;de=true;minCov=1146;pc=1
17	GeMoMa	CDS	10776427	10776593	.	+	2	ID=cds-356692;Parent=PASSSERD11534.5;ae=true;de=true;minCov=1380;pc=1
17	GeMoMa	CDS	10776682	10776867	.	+	0	ID=cds-356693;Parent=PASSSERD11534.5;ae=true;minCov=1111;pc=1
17	AnnotationFinalizer_	five_prime_UTR	10771803	10772254	.	+	.	ID=five_prime_utr-47031;Parent=PASSSERD11534.5
17	AnnotationFinalizer_	five_prime_UTR	10772586	10774629	.	+	.	ID=five_prime_utr-47032;Parent=PASSSERD11534.5
17	AnnotationFinalizer_	three_prime_UTR	10776868	10777936	.	+	.	ID=three_prime_utr-38127;Parent=PASSSERD11534.5
17	GeMoMa	mRNA	10771803	10777936	868	+	.	ID=PASSSERD11534.7;Parent=PASSSERD11534;aa=169;alternative="montanus_gene-RGS4,montanus_gene-RGS8,onychos_gene-RGS8";avgCov=1481.7179;bestScore=868;ce=4;evidence=2;iAA=1;lpm=169;maxGap=0;maxScore=868;minCov=721;minSplitReads=1126;nps=0;oldID=montanus_rna-XM_039720133.1_R0;pAA=1;prediction=0;raa=169;rce=4;ref-gene=montanus_gene-RGS3;start=M;stop=*;sumWeight=1.8;tae=1;tde=1;tie=1;tpc=1
17	GeMoMa	exon	10771803	10772254	.	+	.	ID=nbis-exon-393967;Parent=PASSSERD11534.7;de=true;minCov=721;pc=1
17	GeMoMa	exon	10772586	10774745	.	+	.	ID=nbis-exon-393968;Parent=PASSSERD11534.7;de=true;minCov=721;pc=1
17	GeMoMa	exon	10774828	10774929	.	+	.	ID=nbis-exon-393969;Parent=PASSSERD11534.7;de=true;minCov=721;pc=1
17	GeMoMa	exon	10775756	10775817	.	+	.	ID=nbis-exon-393970;Parent=PASSSERD11534.7;de=true;minCov=721;pc=1
17	GeMoMa	exon	10776427	10776593	.	+	.	ID=nbis-exon-393971;Parent=PASSSERD11534.7;de=true;minCov=721;pc=1
17	GeMoMa	exon	10776682	10777936	.	+	.	ID=nbis-exon-393972;Parent=PASSSERD11534.7;de=true;minCov=721;pc=1
17	GeMoMa	CDS	10774838	10774929	.	+	0	ID=cds-356698;Parent=PASSSERD11534.7;de=true;minCov=721;pc=1
17	GeMoMa	CDS	10775756	10775817	.	+	1	ID=cds-356699;Parent=PASSSERD11534.7;ae=true;de=true;minCov=1146;pc=1
17	GeMoMa	CDS	10776427	10776593	.	+	2	ID=cds-356700;Parent=PASSSERD11534.7;ae=true;de=true;minCov=1380;pc=1
17	GeMoMa	CDS	10776682	10776867	.	+	0	ID=cds-356701;Parent=PASSSERD11534.7;ae=true;minCov=1111;pc=1
17	AnnotationFinalizer_	five_prime_UTR	10771803	10772254	.	+	.	ID=five_prime_utr-47033;Parent=PASSSERD11534.7
17	AnnotationFinalizer_	five_prime_UTR	10772586	10774745	.	+	.	ID=five_prime_utr-47034;Parent=PASSSERD11534.7
17	AnnotationFinalizer_	five_prime_UTR	10774828	10774837	.	+	.	ID=five_prime_utr-47035;Parent=PASSSERD11534.7
17	AnnotationFinalizer_	three_prime_UTR	10776868	10777936	.	+	.	ID=three_prime_utr-38129;Parent=PASSSERD11534.7
17	GeMoMa	mRNA	10771803	10777936	317	+	.	ID=PASSSERD11534.9;Parent=PASSSERD11534;aa=161;avgCov=1377.2588;bestScore=713;ce=3;evidence=1;iAA=0.4072;lpm=10;maxGap=29;maxScore=713;minCov=24;minSplitReads=1502;nps=0;oldID=montanus_rna-XM_039699289.1_R4;pAA=0.5449;prediction=4;raa=138;rce=3;ref-gene=montanus_gene-RGS21;start=M;stop=*;sumWeight=0.8;tae=1;tde=1;tie=1;tpc=1
17	GeMoMa	exon	10771803	10772254	.	+	.	ID=nbis-exon-393997;Parent=PASSSERD11534.9;de=true;minCov=24;pc=1
17	GeMoMa	exon	10772586	10774745	.	+	.	ID=nbis-exon-393998;Parent=PASSSERD11534.9;de=true;minCov=24;pc=1
17	GeMoMa	exon	10774828	10775817	.	+	.	ID=nbis-exon-393999;Parent=PASSSERD11534.9;de=true;minCov=24;pc=1
17	GeMoMa	exon	10776427	10776593	.	+	.	ID=nbis-exon-394000;Parent=PASSSERD11534.9;de=true;minCov=24;pc=1
17	GeMoMa	exon	10776682	10777936	.	+	.	ID=nbis-exon-394001;Parent=PASSSERD11534.9;de=true;minCov=24;pc=1
17	GeMoMa	CDS	10775688	10775817	.	+	0	ID=cds-356719;Parent=PASSSERD11534.9;de=true;minCov=24;pc=1
17	GeMoMa	CDS	10776427	10776593	.	+	2	ID=cds-356720;Parent=PASSSERD11534.9;ae=true;de=true;minCov=1380;pc=1
17	GeMoMa	CDS	10776682	10776867	.	+	0	ID=cds-356721;Parent=PASSSERD11534.9;ae=true;minCov=1111;pc=1
17	AnnotationFinalizer_	five_prime_UTR	10771803	10772254	.	+	.	ID=five_prime_utr-47044;Parent=PASSSERD11534.9
17	AnnotationFinalizer_	five_prime_UTR	10772586	10774745	.	+	.	ID=five_prime_utr-47045;Parent=PASSSERD11534.9
17	AnnotationFinalizer_	five_prime_UTR	10774828	10775687	.	+	.	ID=five_prime_utr-47046;Parent=PASSSERD11534.9
17	AnnotationFinalizer_	three_prime_UTR	10776868	10777936	.	+	.	ID=three_prime_utr-38131;Parent=PASSSERD11534.9
17	GeMoMa	mRNA	10771803	10777936	180	+	.	ID=PASSSERD11534.10;Parent=PASSSERD11534;aa=173;avgCov=1133.6108;bestScore=579;ce=2;evidence=1;iAA=0.2948;lpm=7;maxGap=28;maxScore=579;minCov=18;minSplitReads=1828;nps=0;oldID=passerold_transcript:ENSPDOT00000020709_R3;pAA=0.4393;prediction=3;raa=111;rce=2;ref-gene=passerold_gene:ENSPDOG00000013665;start=M;stop=*;sumWeight=0.8;tae=1;tde=1;tie=1;tpc=1
17	GeMoMa	exon	10771803	10772254	.	+	.	ID=nbis-exon-393937;Parent=PASSSERD11534.10;de=true;minCov=18;pc=1
17	GeMoMa	exon	10772586	10774745	.	+	.	ID=nbis-exon-393938;Parent=PASSSERD11534.10;de=true;minCov=18;pc=1
17	GeMoMa	exon	10774828	10774929	.	+	.	ID=nbis-exon-393939;Parent=PASSSERD11534.10;de=true;minCov=18;pc=1
17	GeMoMa	exon	10775756	10776593	.	+	.	ID=nbis-exon-393940;Parent=PASSSERD11534.10;de=true;minCov=18;pc=1
17	GeMoMa	exon	10776682	10777936	.	+	.	ID=nbis-exon-393941;Parent=PASSSERD11534.10;de=true;minCov=18;pc=1
17	GeMoMa	CDS	10776261	10776593	.	+	0	ID=cds-356722;Parent=PASSSERD11534.10;de=true;minCov=18;pc=1
17	GeMoMa	CDS	10776682	10776867	.	+	0	ID=cds-356723;Parent=PASSSERD11534.10;ae=true;minCov=1111;pc=1
17	AnnotationFinalizer_	five_prime_UTR	10771803	10772254	.	+	.	ID=five_prime_utr-47047;Parent=PASSSERD11534.10
17	AnnotationFinalizer_	five_prime_UTR	10772586	10774745	.	+	.	ID=five_prime_utr-47048;Parent=PASSSERD11534.10
17	AnnotationFinalizer_	five_prime_UTR	10774828	10774929	.	+	.	ID=five_prime_utr-47049;Parent=PASSSERD11534.10
17	AnnotationFinalizer_	five_prime_UTR	10775756	10776260	.	+	.	ID=five_prime_utr-47050;Parent=PASSSERD11534.10
17	AnnotationFinalizer_	three_prime_UTR	10776868	10777936	.	+	.	ID=three_prime_utr-38132;Parent=PASSSERD11534.10
17	GAF	gene	10998906	11102621	.	+	.	ID=PASSSERD11535;combinedEvidence=3;complete=11;maxEvidence=2;maxTie=1.0;transcripts=11
17	GeMoMa	mRNA	10998906	11102621	5120	+	.	ID=PASSSERD11535.1;Parent=PASSSERD11535;aa=997;alternative="pyrgi_gene-ZNF618";avgCov=150.4183;bestScore=5120;ce=17;evidence=2;iAA=0.984;lpm=976;maxGap=4;maxScore=5199;minCov=1;minSplitReads=0;nps=0;oldID=montanus_rna-XM_039719914.1_R0;pAA=0.991;prediction=0;raa=993;rce=17;ref-gene=montanus_gene-ZNF618;start=M;stop=*;sumWeight=1.8;tae=0.9375;tde=0.9375;tie=0.9375;tpc=1
17	GeMoMa	exon	10998906	10999124	.	+	.	ID=nbis-exon-394002;Parent=PASSSERD11535.1;de=false;minCov=1;pc=1
17	GeMoMa	exon	11017822	11017865	.	+	.	ID=nbis-exon-394003;Parent=PASSSERD11535.1;de=false;minCov=1;pc=1
17	GeMoMa	exon	11032376	11032632	.	+	.	ID=nbis-exon-394004;Parent=PASSSERD11535.1;de=false;minCov=1;pc=1
17	GeMoMa	exon	11036685	11036780	.	+	.	ID=nbis-exon-394005;Parent=PASSSERD11535.1;de=false;minCov=1;pc=1
17	GeMoMa	exon	11039766	11039843	.	+	.	ID=nbis-exon-394006;Parent=PASSSERD11535.1;de=false;minCov=1;pc=1
17	GeMoMa	exon	11046505	11046543	.	+	.	ID=nbis-exon-394007;Parent=PASSSERD11535.1;de=false;minCov=1;pc=1
17	GeMoMa	exon	11056996	11057079	.	+	.	ID=nbis-exon-394008;Parent=PASSSERD11535.1;de=false;minCov=1;pc=1
17	GeMoMa	exon	11062154	11062243	.	+	.	ID=nbis-exon-394009;Parent=PASSSERD11535.1;de=false;minCov=1;pc=1
17	GeMoMa	exon	11064340	11064417	.	+	.	ID=nbis-exon-394010;Parent=PASSSERD11535.1;de=false;minCov=1;pc=1
17	GeMoMa	exon	11065396	11065485	.	+	.	ID=nbis-exon-394011;Parent=PASSSERD11535.1;de=false;minCov=1;pc=1
17	GeMoMa	exon	11072607	11072795	.	+	.	ID=nbis-exon-394012;Parent=PASSSERD11535.1;de=false;minCov=1;pc=1
17	GeMoMa	exon	11075419	11075502	.	+	.	ID=nbis-exon-394013;Parent=PASSSERD11535.1;de=false;minCov=1;pc=1
17	GeMoMa	exon	11076558	11076614	.	+	.	ID=nbis-exon-394014;Parent=PASSSERD11535.1;de=false;minCov=1;pc=1
17	GeMoMa	exon	11082828	11082872	.	+	.	ID=nbis-exon-394015;Parent=PASSSERD11535.1;de=false;minCov=1;pc=1
17	GeMoMa	exon	11087722	11087799	.	+	.	ID=nbis-exon-394016;Parent=PASSSERD11535.1;de=false;minCov=1;pc=1
17	GeMoMa	exon	11092984	11093088	.	+	.	ID=nbis-exon-394017;Parent=PASSSERD11535.1;de=false;minCov=1;pc=1
17	GeMoMa	exon	11093851	11102621	.	+	.	ID=nbis-exon-394018;Parent=PASSSERD11535.1;de=false;minCov=1;pc=1
17	GeMoMa	CDS	10999062	10999124	.	+	0	ID=cds-356724;Parent=PASSSERD11535.1;de=false;minCov=1;pc=1
17	GeMoMa	CDS	11017822	11017865	.	+	0	ID=cds-356725;Parent=PASSSERD11535.1;ae=false;de=true;minCov=16;pc=1
17	GeMoMa	CDS	11032376	11032632	.	+	1	ID=cds-356726;Parent=PASSSERD11535.1;ae=true;de=true;minCov=109;pc=1
17	GeMoMa	CDS	11036685	11036780	.	+	2	ID=cds-356727;Parent=PASSSERD11535.1;ae=true;de=true;minCov=161;pc=1
17	GeMoMa	CDS	11039766	11039843	.	+	2	ID=cds-356728;Parent=PASSSERD11535.1;ae=true;de=true;minCov=156;pc=1
17	GeMoMa	CDS	11046505	11046543	.	+	2	ID=cds-356729;Parent=PASSSERD11535.1;ae=true;de=true;minCov=185;pc=1
17	GeMoMa	CDS	11056996	11057079	.	+	2	ID=cds-356730;Parent=PASSSERD11535.1;ae=true;de=true;minCov=23;pc=1
17	GeMoMa	CDS	11062154	11062243	.	+	2	ID=cds-356731;Parent=PASSSERD11535.1;ae=true;de=true;minCov=172;pc=1
17	GeMoMa	CDS	11064340	11064417	.	+	2	ID=cds-356732;Parent=PASSSERD11535.1;ae=true;de=true;minCov=165;pc=1
17	GeMoMa	CDS	11065396	11065485	.	+	2	ID=cds-356733;Parent=PASSSERD11535.1;ae=true;de=true;minCov=169;pc=1
17	GeMoMa	CDS	11072607	11072795	.	+	2	ID=cds-356734;Parent=PASSSERD11535.1;ae=true;de=true;minCov=141;pc=1
17	GeMoMa	CDS	11075419	11075502	.	+	2	ID=cds-356735;Parent=PASSSERD11535.1;ae=true;de=true;minCov=84;pc=1
17	GeMoMa	CDS	11076558	11076614	.	+	2	ID=cds-356736;Parent=PASSSERD11535.1;ae=true;de=true;minCov=152;pc=1
17	GeMoMa	CDS	11082828	11082872	.	+	2	ID=cds-356737;Parent=PASSSERD11535.1;ae=true;de=true;minCov=48;pc=1
17	GeMoMa	CDS	11087722	11087799	.	+	2	ID=cds-356738;Parent=PASSSERD11535.1;ae=true;de=true;minCov=77;pc=1
17	GeMoMa	CDS	11092984	11093088	.	+	2	ID=cds-356739;Parent=PASSSERD11535.1;ae=true;de=true;minCov=111;pc=1
17	GeMoMa	CDS	11093851	11095364	.	+	2	ID=cds-356740;Parent=PASSSERD11535.1;ae=true;minCov=95;pc=1
17	AnnotationFinalizer_	five_prime_UTR	10998906	10999061	.	+	.	ID=five_prime_utr-47051;Parent=PASSSERD11535.1
17	AnnotationFinalizer_	three_prime_UTR	11095365	11102621	.	+	.	ID=three_prime_utr-38133;Parent=PASSSERD11535.1
17	GeMoMa	mRNA	10998906	11102621	5116	+	.	ID=PASSSERD11535.2;Parent=PASSSERD11535;aa=996;alternative="pyrgi_gene-ZNF618";avgCov=150.4849;bestScore=5116;ce=17;evidence=2;iAA=0.9839;lpm=975;maxGap=4;maxScore=5195;minCov=1;minSplitReads=0;nps=0;oldID=montanus_rna-XM_039719915.1_R0;pAA=0.991;prediction=0;raa=992;rce=17;ref-gene=montanus_gene-ZNF618;start=M;stop=*;sumWeight=1.8;tae=0.9375;tde=0.9375;tie=0.9375;tpc=1
17	GeMoMa	exon	10998906	10999124	.	+	.	ID=nbis-exon-394049;Parent=PASSSERD11535.2;de=false;minCov=1;pc=1
17	GeMoMa	exon	11017822	11017865	.	+	.	ID=nbis-exon-394050;Parent=PASSSERD11535.2;de=false;minCov=1;pc=1
17	GeMoMa	exon	11032376	11032632	.	+	.	ID=nbis-exon-394051;Parent=PASSSERD11535.2;de=false;minCov=1;pc=1
17	GeMoMa	exon	11036685	11036780	.	+	.	ID=nbis-exon-394052;Parent=PASSSERD11535.2;de=false;minCov=1;pc=1
17	GeMoMa	exon	11039766	11039843	.	+	.	ID=nbis-exon-394053;Parent=PASSSERD11535.2;de=false;minCov=1;pc=1
17	GeMoMa	exon	11046505	11046543	.	+	.	ID=nbis-exon-394054;Parent=PASSSERD11535.2;de=false;minCov=1;pc=1
17	GeMoMa	exon	11056996	11057079	.	+	.	ID=nbis-exon-394055;Parent=PASSSERD11535.2;de=false;minCov=1;pc=1
17	GeMoMa	exon	11062154	11062243	.	+	.	ID=nbis-exon-394056;Parent=PASSSERD11535.2;de=false;minCov=1;pc=1
17	GeMoMa	exon	11064340	11064417	.	+	.	ID=nbis-exon-394057;Parent=PASSSERD11535.2;de=false;minCov=1;pc=1
17	GeMoMa	exon	11065396	11065485	.	+	.	ID=nbis-exon-394058;Parent=PASSSERD11535.2;de=false;minCov=1;pc=1
17	GeMoMa	exon	11072607	11072795	.	+	.	ID=nbis-exon-394059;Parent=PASSSERD11535.2;de=false;minCov=1;pc=1
17	GeMoMa	exon	11075422	11075502	.	+	.	ID=nbis-exon-394060;Parent=PASSSERD11535.2;de=false;minCov=1;pc=1
17	GeMoMa	exon	11076558	11076614	.	+	.	ID=nbis-exon-394061;Parent=PASSSERD11535.2;de=false;minCov=1;pc=1
17	GeMoMa	exon	11082828	11082872	.	+	.	ID=nbis-exon-394062;Parent=PASSSERD11535.2;de=false;minCov=1;pc=1
17	GeMoMa	exon	11087722	11087799	.	+	.	ID=nbis-exon-394063;Parent=PASSSERD11535.2;de=false;minCov=1;pc=1
17	GeMoMa	exon	11092984	11093088	.	+	.	ID=nbis-exon-394064;Parent=PASSSERD11535.2;de=false;minCov=1;pc=1
17	GeMoMa	exon	11093851	11102621	.	+	.	ID=nbis-exon-394065;Parent=PASSSERD11535.2;de=false;minCov=1;pc=1
17	GeMoMa	CDS	10999062	10999124	.	+	0	ID=cds-356741;Parent=PASSSERD11535.2;de=false;minCov=1;pc=1
17	GeMoMa	CDS	11017822	11017865	.	+	0	ID=cds-356742;Parent=PASSSERD11535.2;ae=false;de=true;minCov=16;pc=1
17	GeMoMa	CDS	11032376	11032632	.	+	1	ID=cds-356743;Parent=PASSSERD11535.2;ae=true;de=true;minCov=109;pc=1
17	GeMoMa	CDS	11036685	11036780	.	+	2	ID=cds-356744;Parent=PASSSERD11535.2;ae=true;de=true;minCov=161;pc=1
17	GeMoMa	CDS	11039766	11039843	.	+	2	ID=cds-356745;Parent=PASSSERD11535.2;ae=true;de=true;minCov=156;pc=1
17	GeMoMa	CDS	11046505	11046543	.	+	2	ID=cds-356746;Parent=PASSSERD11535.2;ae=true;de=true;minCov=185;pc=1
17	GeMoMa	CDS	11056996	11057079	.	+	2	ID=cds-356747;Parent=PASSSERD11535.2;ae=true;de=true;minCov=23;pc=1
17	GeMoMa	CDS	11062154	11062243	.	+	2	ID=cds-356748;Parent=PASSSERD11535.2;ae=true;de=true;minCov=172;pc=1
17	GeMoMa	CDS	11064340	11064417	.	+	2	ID=cds-356749;Parent=PASSSERD11535.2;ae=true;de=true;minCov=165;pc=1
17	GeMoMa	CDS	11065396	11065485	.	+	2	ID=cds-356750;Parent=PASSSERD11535.2;ae=true;de=true;minCov=169;pc=1
17	GeMoMa	CDS	11072607	11072795	.	+	2	ID=cds-356751;Parent=PASSSERD11535.2;ae=true;de=true;minCov=141;pc=1
17	GeMoMa	CDS	11075422	11075502	.	+	2	ID=cds-356752;Parent=PASSSERD11535.2;ae=true;de=true;minCov=176;pc=1
17	GeMoMa	CDS	11076558	11076614	.	+	2	ID=cds-356753;Parent=PASSSERD11535.2;ae=true;de=true;minCov=152;pc=1
17	GeMoMa	CDS	11082828	11082872	.	+	2	ID=cds-356754;Parent=PASSSERD11535.2;ae=true;de=true;minCov=48;pc=1
17	GeMoMa	CDS	11087722	11087799	.	+	2	ID=cds-356755;Parent=PASSSERD11535.2;ae=true;de=true;minCov=77;pc=1
17	GeMoMa	CDS	11092984	11093088	.	+	2	ID=cds-356756;Parent=PASSSERD11535.2;ae=true;de=true;minCov=111;pc=1
17	GeMoMa	CDS	11093851	11095364	.	+	2	ID=cds-356757;Parent=PASSSERD11535.2;ae=true;minCov=95;pc=1
17	AnnotationFinalizer_	five_prime_UTR	10998906	10999061	.	+	.	ID=five_prime_utr-47052;Parent=PASSSERD11535.2
17	AnnotationFinalizer_	three_prime_UTR	11095365	11102621	.	+	.	ID=three_prime_utr-38134;Parent=PASSSERD11535.2
17	GeMoMa	mRNA	10998906	11102621	5072	+	.	ID=PASSSERD11535.3;Parent=PASSSERD11535;aa=987;alternative="pyrgi_gene-ZNF618";avgCov=150.4502;bestScore=5072;ce=17;evidence=2;iAA=0.9838;lpm=966;maxGap=4;maxScore=5151;minCov=1;minSplitReads=0;nps=0;oldID=montanus_rna-XM_039719916.1_R0;pAA=0.9909;prediction=0;raa=983;rce=17;ref-gene=montanus_gene-ZNF618;start=M;stop=*;sumWeight=1.8;tae=0.9375;tde=0.9375;tie=0.9375;tpc=1
17	GeMoMa	exon	10998906	10999124	.	+	.	ID=nbis-exon-394066;Parent=PASSSERD11535.3;de=false;minCov=1;pc=1
17	GeMoMa	exon	11017822	11017865	.	+	.	ID=nbis-exon-394067;Parent=PASSSERD11535.3;de=false;minCov=1;pc=1
17	GeMoMa	exon	11032376	11032632	.	+	.	ID=nbis-exon-394068;Parent=PASSSERD11535.3;de=false;minCov=1;pc=1
17	GeMoMa	exon	11036685	11036780	.	+	.	ID=nbis-exon-394069;Parent=PASSSERD11535.3;de=false;minCov=1;pc=1
17	GeMoMa	exon	11039766	11039843	.	+	.	ID=nbis-exon-394070;Parent=PASSSERD11535.3;de=false;minCov=1;pc=1
17	GeMoMa	exon	11046505	11046543	.	+	.	ID=nbis-exon-394071;Parent=PASSSERD11535.3;de=false;minCov=1;pc=1
17	GeMoMa	exon	11056996	11057079	.	+	.	ID=nbis-exon-394072;Parent=PASSSERD11535.3;de=false;minCov=1;pc=1
17	GeMoMa	exon	11062154	11062243	.	+	.	ID=nbis-exon-394073;Parent=PASSSERD11535.3;de=false;minCov=1;pc=1
17	GeMoMa	exon	11064340	11064417	.	+	.	ID=nbis-exon-394074;Parent=PASSSERD11535.3;de=false;minCov=1;pc=1
17	GeMoMa	exon	11065396	11065485	.	+	.	ID=nbis-exon-394075;Parent=PASSSERD11535.3;de=false;minCov=1;pc=1
17	GeMoMa	exon	11072637	11072795	.	+	.	ID=nbis-exon-394076;Parent=PASSSERD11535.3;de=false;minCov=1;pc=1
17	GeMoMa	exon	11075419	11075502	.	+	.	ID=nbis-exon-394077;Parent=PASSSERD11535.3;de=false;minCov=1;pc=1
17	GeMoMa	exon	11076558	11076614	.	+	.	ID=nbis-exon-394078;Parent=PASSSERD11535.3;de=false;minCov=1;pc=1
17	GeMoMa	exon	11082828	11082872	.	+	.	ID=nbis-exon-394079;Parent=PASSSERD11535.3;de=false;minCov=1;pc=1
17	GeMoMa	exon	11087722	11087799	.	+	.	ID=nbis-exon-394080;Parent=PASSSERD11535.3;de=false;minCov=1;pc=1
17	GeMoMa	exon	11092984	11093088	.	+	.	ID=nbis-exon-394081;Parent=PASSSERD11535.3;de=false;minCov=1;pc=1
17	GeMoMa	exon	11093851	11102621	.	+	.	ID=nbis-exon-394082;Parent=PASSSERD11535.3;de=false;minCov=1;pc=1
17	GeMoMa	CDS	10999062	10999124	.	+	0	ID=cds-356758;Parent=PASSSERD11535.3;de=false;minCov=1;pc=1
17	GeMoMa	CDS	11017822	11017865	.	+	0	ID=cds-356759;Parent=PASSSERD11535.3;ae=false;de=true;minCov=16;pc=1
17	GeMoMa	CDS	11032376	11032632	.	+	1	ID=cds-356760;Parent=PASSSERD11535.3;ae=true;de=true;minCov=109;pc=1
17	GeMoMa	CDS	11036685	11036780	.	+	2	ID=cds-356761;Parent=PASSSERD11535.3;ae=true;de=true;minCov=161;pc=1
17	GeMoMa	CDS	11039766	11039843	.	+	2	ID=cds-356762;Parent=PASSSERD11535.3;ae=true;de=true;minCov=156;pc=1
17	GeMoMa	CDS	11046505	11046543	.	+	2	ID=cds-356763;Parent=PASSSERD11535.3;ae=true;de=true;minCov=185;pc=1
17	GeMoMa	CDS	11056996	11057079	.	+	2	ID=cds-356764;Parent=PASSSERD11535.3;ae=true;de=true;minCov=23;pc=1
17	GeMoMa	CDS	11062154	11062243	.	+	2	ID=cds-356765;Parent=PASSSERD11535.3;ae=true;de=true;minCov=172;pc=1
17	GeMoMa	CDS	11064340	11064417	.	+	2	ID=cds-356766;Parent=PASSSERD11535.3;ae=true;de=true;minCov=165;pc=1
17	GeMoMa	CDS	11065396	11065485	.	+	2	ID=cds-356767;Parent=PASSSERD11535.3;ae=true;de=true;minCov=169;pc=1
17	GeMoMa	CDS	11072637	11072795	.	+	2	ID=cds-356768;Parent=PASSSERD11535.3;ae=true;de=true;minCov=151;pc=1
17	GeMoMa	CDS	11075419	11075502	.	+	2	ID=cds-356769;Parent=PASSSERD11535.3;ae=true;de=true;minCov=84;pc=1
17	GeMoMa	CDS	11076558	11076614	.	+	2	ID=cds-356770;Parent=PASSSERD11535.3;ae=true;de=true;minCov=152;pc=1
17	GeMoMa	CDS	11082828	11082872	.	+	2	ID=cds-356771;Parent=PASSSERD11535.3;ae=true;de=true;minCov=48;pc=1
17	GeMoMa	CDS	11087722	11087799	.	+	2	ID=cds-356772;Parent=PASSSERD11535.3;ae=true;de=true;minCov=77;pc=1
17	GeMoMa	CDS	11092984	11093088	.	+	2	ID=cds-356773;Parent=PASSSERD11535.3;ae=true;de=true;minCov=111;pc=1
17	GeMoMa	CDS	11093851	11095364	.	+	2	ID=cds-356774;Parent=PASSSERD11535.3;ae=true;minCov=95;pc=1
17	AnnotationFinalizer_	five_prime_UTR	10998906	10999061	.	+	.	ID=five_prime_utr-47053;Parent=PASSSERD11535.3
17	AnnotationFinalizer_	three_prime_UTR	11095365	11102621	.	+	.	ID=three_prime_utr-38135;Parent=PASSSERD11535.3
17	GeMoMa	mRNA	10998906	11102621	5044	+	.	ID=PASSSERD11535.4;Parent=PASSSERD11535;aa=982;alternative="pyrgi_gene-ZNF618";avgCov=151.8232;bestScore=5044;ce=16;evidence=2;iAA=0.9837;lpm=961;maxGap=4;maxScore=5123;minCov=1;minSplitReads=0;nps=0;oldID=montanus_rna-XM_039719917.1_R0;pAA=0.9908;prediction=0;raa=978;rce=16;ref-gene=montanus_gene-ZNF618;start=M;stop=*;sumWeight=1.8;tae=0.9333;tde=0.9333;tie=0.9333;tpc=1
17	GeMoMa	exon	10998906	10999124	.	+	.	ID=nbis-exon-394083;Parent=PASSSERD11535.4;de=false;minCov=1;pc=1
17	GeMoMa	exon	11017822	11017865	.	+	.	ID=nbis-exon-394084;Parent=PASSSERD11535.4;de=false;minCov=1;pc=1
17	GeMoMa	exon	11032376	11032632	.	+	.	ID=nbis-exon-394085;Parent=PASSSERD11535.4;de=false;minCov=1;pc=1
17	GeMoMa	exon	11036685	11036780	.	+	.	ID=nbis-exon-394086;Parent=PASSSERD11535.4;de=false;minCov=1;pc=1
17	GeMoMa	exon	11039766	11039843	.	+	.	ID=nbis-exon-394087;Parent=PASSSERD11535.4;de=false;minCov=1;pc=1
17	GeMoMa	exon	11046505	11046543	.	+	.	ID=nbis-exon-394088;Parent=PASSSERD11535.4;de=false;minCov=1;pc=1
17	GeMoMa	exon	11056996	11057079	.	+	.	ID=nbis-exon-394089;Parent=PASSSERD11535.4;de=false;minCov=1;pc=1
17	GeMoMa	exon	11062154	11062243	.	+	.	ID=nbis-exon-394090;Parent=PASSSERD11535.4;de=false;minCov=1;pc=1
17	GeMoMa	exon	11064340	11064417	.	+	.	ID=nbis-exon-394091;Parent=PASSSERD11535.4;de=false;minCov=1;pc=1
17	GeMoMa	exon	11065396	11065485	.	+	.	ID=nbis-exon-394092;Parent=PASSSERD11535.4;de=false;minCov=1;pc=1
17	GeMoMa	exon	11072607	11072795	.	+	.	ID=nbis-exon-394093;Parent=PASSSERD11535.4;de=false;minCov=1;pc=1
17	GeMoMa	exon	11075419	11075502	.	+	.	ID=nbis-exon-394094;Parent=PASSSERD11535.4;de=false;minCov=1;pc=1
17	GeMoMa	exon	11076558	11076614	.	+	.	ID=nbis-exon-394095;Parent=PASSSERD11535.4;de=false;minCov=1;pc=1
17	GeMoMa	exon	11087722	11087799	.	+	.	ID=nbis-exon-394096;Parent=PASSSERD11535.4;de=false;minCov=1;pc=1
17	GeMoMa	exon	11092984	11093088	.	+	.	ID=nbis-exon-394097;Parent=PASSSERD11535.4;de=false;minCov=1;pc=1
17	GeMoMa	exon	11093851	11102621	.	+	.	ID=nbis-exon-394098;Parent=PASSSERD11535.4;de=false;minCov=1;pc=1
17	GeMoMa	CDS	10999062	10999124	.	+	0	ID=cds-356775;Parent=PASSSERD11535.4;de=false;minCov=1;pc=1
17	GeMoMa	CDS	11017822	11017865	.	+	0	ID=cds-356776;Parent=PASSSERD11535.4;ae=false;de=true;minCov=16;pc=1
17	GeMoMa	CDS	11032376	11032632	.	+	1	ID=cds-356777;Parent=PASSSERD11535.4;ae=true;de=true;minCov=109;pc=1
17	GeMoMa	CDS	11036685	11036780	.	+	2	ID=cds-356778;Parent=PASSSERD11535.4;ae=true;de=true;minCov=161;pc=1
17	GeMoMa	CDS	11039766	11039843	.	+	2	ID=cds-356779;Parent=PASSSERD11535.4;ae=true;de=true;minCov=156;pc=1
17	GeMoMa	CDS	11046505	11046543	.	+	2	ID=cds-356780;Parent=PASSSERD11535.4;ae=true;de=true;minCov=185;pc=1
17	GeMoMa	CDS	11056996	11057079	.	+	2	ID=cds-356781;Parent=PASSSERD11535.4;ae=true;de=true;minCov=23;pc=1
17	GeMoMa	CDS	11062154	11062243	.	+	2	ID=cds-356782;Parent=PASSSERD11535.4;ae=true;de=true;minCov=172;pc=1
17	GeMoMa	CDS	11064340	11064417	.	+	2	ID=cds-356783;Parent=PASSSERD11535.4;ae=true;de=true;minCov=165;pc=1
17	GeMoMa	CDS	11065396	11065485	.	+	2	ID=cds-356784;Parent=PASSSERD11535.4;ae=true;de=true;minCov=169;pc=1
17	GeMoMa	CDS	11072607	11072795	.	+	2	ID=cds-356785;Parent=PASSSERD11535.4;ae=true;de=true;minCov=141;pc=1
17	GeMoMa	CDS	11075419	11075502	.	+	2	ID=cds-356786;Parent=PASSSERD11535.4;ae=true;de=true;minCov=84;pc=1
17	GeMoMa	CDS	11076558	11076614	.	+	2	ID=cds-356787;Parent=PASSSERD11535.4;ae=true;de=true;minCov=152;pc=1
17	GeMoMa	CDS	11087722	11087799	.	+	2	ID=cds-356788;Parent=PASSSERD11535.4;ae=true;de=true;minCov=77;pc=1
17	GeMoMa	CDS	11092984	11093088	.	+	2	ID=cds-356789;Parent=PASSSERD11535.4;ae=true;de=true;minCov=111;pc=1
17	GeMoMa	CDS	11093851	11095364	.	+	2	ID=cds-356790;Parent=PASSSERD11535.4;ae=true;minCov=95;pc=1
17	AnnotationFinalizer_	five_prime_UTR	10998906	10999061	.	+	.	ID=five_prime_utr-47054;Parent=PASSSERD11535.4
17	AnnotationFinalizer_	three_prime_UTR	11095365	11102621	.	+	.	ID=three_prime_utr-38136;Parent=PASSSERD11535.4
17	GeMoMa	mRNA	10998906	11102621	4980	+	.	ID=PASSSERD11535.5;Parent=PASSSERD11535;aa=969;alternative="pyrgi_gene-ZNF618";avgCov=153.7582;bestScore=4980;ce=16;evidence=2;iAA=0.9835;lpm=948;maxGap=4;maxScore=5059;minCov=1;minSplitReads=0;nps=0;oldID=montanus_rna-XM_039719919.1_R0;pAA=0.9907;prediction=0;raa=965;rce=16;ref-gene=montanus_gene-ZNF618;start=M;stop=*;sumWeight=1.8;tae=0.9333;tde=0.9333;tie=0.8667;tpc=1
17	GeMoMa	exon	10998906	10999124	.	+	.	ID=nbis-exon-394099;Parent=PASSSERD11535.5;de=false;minCov=1;pc=1
17	GeMoMa	exon	11017822	11017865	.	+	.	ID=nbis-exon-394100;Parent=PASSSERD11535.5;de=false;minCov=1;pc=1
17	GeMoMa	exon	11032376	11032632	.	+	.	ID=nbis-exon-394101;Parent=PASSSERD11535.5;de=false;minCov=1;pc=1
17	GeMoMa	exon	11036685	11036780	.	+	.	ID=nbis-exon-394102;Parent=PASSSERD11535.5;de=false;minCov=1;pc=1
17	GeMoMa	exon	11039766	11039843	.	+	.	ID=nbis-exon-394103;Parent=PASSSERD11535.5;de=false;minCov=1;pc=1
17	GeMoMa	exon	11046505	11046543	.	+	.	ID=nbis-exon-394104;Parent=PASSSERD11535.5;de=false;minCov=1;pc=1
17	GeMoMa	exon	11062154	11062243	.	+	.	ID=nbis-exon-394105;Parent=PASSSERD11535.5;de=false;minCov=1;pc=1
17	GeMoMa	exon	11064340	11064417	.	+	.	ID=nbis-exon-394106;Parent=PASSSERD11535.5;de=false;minCov=1;pc=1
17	GeMoMa	exon	11065396	11065485	.	+	.	ID=nbis-exon-394107;Parent=PASSSERD11535.5;de=false;minCov=1;pc=1
17	GeMoMa	exon	11072607	11072795	.	+	.	ID=nbis-exon-394108;Parent=PASSSERD11535.5;de=false;minCov=1;pc=1
17	GeMoMa	exon	11075419	11075502	.	+	.	ID=nbis-exon-394109;Parent=PASSSERD11535.5;de=false;minCov=1;pc=1
17	GeMoMa	exon	11076558	11076614	.	+	.	ID=nbis-exon-394110;Parent=PASSSERD11535.5;de=false;minCov=1;pc=1
17	GeMoMa	exon	11082828	11082872	.	+	.	ID=nbis-exon-394111;Parent=PASSSERD11535.5;de=false;minCov=1;pc=1
17	GeMoMa	exon	11087722	11087799	.	+	.	ID=nbis-exon-394112;Parent=PASSSERD11535.5;de=false;minCov=1;pc=1
17	GeMoMa	exon	11092984	11093088	.	+	.	ID=nbis-exon-394113;Parent=PASSSERD11535.5;de=false;minCov=1;pc=1
17	GeMoMa	exon	11093851	11102621	.	+	.	ID=nbis-exon-394114;Parent=PASSSERD11535.5;de=false;minCov=1;pc=1
17	GeMoMa	CDS	10999062	10999124	.	+	0	ID=cds-356791;Parent=PASSSERD11535.5;de=false;minCov=1;pc=1
17	GeMoMa	CDS	11017822	11017865	.	+	0	ID=cds-356792;Parent=PASSSERD11535.5;ae=false;de=true;minCov=16;pc=1
17	GeMoMa	CDS	11032376	11032632	.	+	1	ID=cds-356793;Parent=PASSSERD11535.5;ae=true;de=true;minCov=109;pc=1
17	GeMoMa	CDS	11036685	11036780	.	+	2	ID=cds-356794;Parent=PASSSERD11535.5;ae=true;de=true;minCov=161;pc=1
17	GeMoMa	CDS	11039766	11039843	.	+	2	ID=cds-356795;Parent=PASSSERD11535.5;ae=true;de=true;minCov=156;pc=1
17	GeMoMa	CDS	11046505	11046543	.	+	2	ID=cds-356796;Parent=PASSSERD11535.5;ae=true;de=true;minCov=185;pc=1
17	GeMoMa	CDS	11062154	11062243	.	+	2	ID=cds-356797;Parent=PASSSERD11535.5;ae=true;de=true;minCov=172;pc=1
17	GeMoMa	CDS	11064340	11064417	.	+	2	ID=cds-356798;Parent=PASSSERD11535.5;ae=true;de=true;minCov=165;pc=1
17	GeMoMa	CDS	11065396	11065485	.	+	2	ID=cds-356799;Parent=PASSSERD11535.5;ae=true;de=true;minCov=169;pc=1
17	GeMoMa	CDS	11072607	11072795	.	+	2	ID=cds-356800;Parent=PASSSERD11535.5;ae=true;de=true;minCov=141;pc=1
17	GeMoMa	CDS	11075419	11075502	.	+	2	ID=cds-356801;Parent=PASSSERD11535.5;ae=true;de=true;minCov=84;pc=1
17	GeMoMa	CDS	11076558	11076614	.	+	2	ID=cds-356802;Parent=PASSSERD11535.5;ae=true;de=true;minCov=152;pc=1
17	GeMoMa	CDS	11082828	11082872	.	+	2	ID=cds-356803;Parent=PASSSERD11535.5;ae=true;de=true;minCov=48;pc=1
17	GeMoMa	CDS	11087722	11087799	.	+	2	ID=cds-356804;Parent=PASSSERD11535.5;ae=true;de=true;minCov=77;pc=1
17	GeMoMa	CDS	11092984	11093088	.	+	2	ID=cds-356805;Parent=PASSSERD11535.5;ae=true;de=true;minCov=111;pc=1
17	GeMoMa	CDS	11093851	11095364	.	+	2	ID=cds-356806;Parent=PASSSERD11535.5;ae=true;minCov=95;pc=1
17	AnnotationFinalizer_	five_prime_UTR	10998906	10999061	.	+	.	ID=five_prime_utr-47055;Parent=PASSSERD11535.5
17	AnnotationFinalizer_	three_prime_UTR	11095365	11102621	.	+	.	ID=three_prime_utr-38137;Parent=PASSSERD11535.5
17	GeMoMa	mRNA	10998906	11102621	4904	+	.	ID=PASSSERD11535.6;Parent=PASSSERD11535;aa=954;alternative="pyrgi_gene-ZNF618";avgCov=155.2568;bestScore=4904;ce=15;evidence=2;iAA=0.9832;lpm=933;maxGap=4;maxScore=4983;minCov=1;minSplitReads=0;nps=0;oldID=montanus_rna-XM_039719922.1_R0;pAA=0.9906;prediction=0;raa=950;rce=15;ref-gene=montanus_gene-ZNF618;start=M;stop=*;sumWeight=1.8;tae=0.9286;tde=0.9286;tie=0.8571;tpc=1
17	GeMoMa	exon	10998906	10999124	.	+	.	ID=nbis-exon-394115;Parent=PASSSERD11535.6;de=false;minCov=1;pc=1
17	GeMoMa	exon	11017822	11017865	.	+	.	ID=nbis-exon-394116;Parent=PASSSERD11535.6;de=false;minCov=1;pc=1
17	GeMoMa	exon	11032376	11032632	.	+	.	ID=nbis-exon-394117;Parent=PASSSERD11535.6;de=false;minCov=1;pc=1
17	GeMoMa	exon	11036685	11036780	.	+	.	ID=nbis-exon-394118;Parent=PASSSERD11535.6;de=false;minCov=1;pc=1
17	GeMoMa	exon	11039766	11039843	.	+	.	ID=nbis-exon-394119;Parent=PASSSERD11535.6;de=false;minCov=1;pc=1
17	GeMoMa	exon	11046505	11046543	.	+	.	ID=nbis-exon-394120;Parent=PASSSERD11535.6;de=false;minCov=1;pc=1
17	GeMoMa	exon	11062154	11062243	.	+	.	ID=nbis-exon-394121;Parent=PASSSERD11535.6;de=false;minCov=1;pc=1
17	GeMoMa	exon	11064340	11064417	.	+	.	ID=nbis-exon-394122;Parent=PASSSERD11535.6;de=false;minCov=1;pc=1
17	GeMoMa	exon	11065396	11065485	.	+	.	ID=nbis-exon-394123;Parent=PASSSERD11535.6;de=false;minCov=1;pc=1
17	GeMoMa	exon	11072607	11072795	.	+	.	ID=nbis-exon-394124;Parent=PASSSERD11535.6;de=false;minCov=1;pc=1
17	GeMoMa	exon	11075419	11075502	.	+	.	ID=nbis-exon-394125;Parent=PASSSERD11535.6;de=false;minCov=1;pc=1
17	GeMoMa	exon	11076558	11076614	.	+	.	ID=nbis-exon-394126;Parent=PASSSERD11535.6;de=false;minCov=1;pc=1
17	GeMoMa	exon	11087722	11087799	.	+	.	ID=nbis-exon-394127;Parent=PASSSERD11535.6;de=false;minCov=1;pc=1
17	GeMoMa	exon	11092984	11093088	.	+	.	ID=nbis-exon-394128;Parent=PASSSERD11535.6;de=false;minCov=1;pc=1
17	GeMoMa	exon	11093851	11102621	.	+	.	ID=nbis-exon-394129;Parent=PASSSERD11535.6;de=false;minCov=1;pc=1
17	GeMoMa	CDS	10999062	10999124	.	+	0	ID=cds-356807;Parent=PASSSERD11535.6;de=false;minCov=1;pc=1
17	GeMoMa	CDS	11017822	11017865	.	+	0	ID=cds-356808;Parent=PASSSERD11535.6;ae=false;de=true;minCov=16;pc=1
17	GeMoMa	CDS	11032376	11032632	.	+	1	ID=cds-356809;Parent=PASSSERD11535.6;ae=true;de=true;minCov=109;pc=1
17	GeMoMa	CDS	11036685	11036780	.	+	2	ID=cds-356810;Parent=PASSSERD11535.6;ae=true;de=true;minCov=161;pc=1
17	GeMoMa	CDS	11039766	11039843	.	+	2	ID=cds-356811;Parent=PASSSERD11535.6;ae=true;de=true;minCov=156;pc=1
17	GeMoMa	CDS	11046505	11046543	.	+	2	ID=cds-356812;Parent=PASSSERD11535.6;ae=true;de=true;minCov=185;pc=1
17	GeMoMa	CDS	11062154	11062243	.	+	2	ID=cds-356813;Parent=PASSSERD11535.6;ae=true;de=true;minCov=172;pc=1
17	GeMoMa	CDS	11064340	11064417	.	+	2	ID=cds-356814;Parent=PASSSERD11535.6;ae=true;de=true;minCov=165;pc=1
17	GeMoMa	CDS	11065396	11065485	.	+	2	ID=cds-356815;Parent=PASSSERD11535.6;ae=true;de=true;minCov=169;pc=1
17	GeMoMa	CDS	11072607	11072795	.	+	2	ID=cds-356816;Parent=PASSSERD11535.6;ae=true;de=true;minCov=141;pc=1
17	GeMoMa	CDS	11075419	11075502	.	+	2	ID=cds-356817;Parent=PASSSERD11535.6;ae=true;de=true;minCov=84;pc=1
17	GeMoMa	CDS	11076558	11076614	.	+	2	ID=cds-356818;Parent=PASSSERD11535.6;ae=true;de=true;minCov=152;pc=1
17	GeMoMa	CDS	11087722	11087799	.	+	2	ID=cds-356819;Parent=PASSSERD11535.6;ae=true;de=true;minCov=77;pc=1
17	GeMoMa	CDS	11092984	11093088	.	+	2	ID=cds-356820;Parent=PASSSERD11535.6;ae=true;de=true;minCov=111;pc=1
17	GeMoMa	CDS	11093851	11095364	.	+	2	ID=cds-356821;Parent=PASSSERD11535.6;ae=true;minCov=95;pc=1
17	AnnotationFinalizer_	five_prime_UTR	10998906	10999061	.	+	.	ID=five_prime_utr-47056;Parent=PASSSERD11535.6
17	AnnotationFinalizer_	three_prime_UTR	11095365	11102621	.	+	.	ID=three_prime_utr-38138;Parent=PASSSERD11535.6
17	GeMoMa	mRNA	10998906	11102621	4894	+	.	ID=PASSSERD11535.7;Parent=PASSSERD11535;aa=956;alternative="pyrgi_gene-ZNF618";avgCov=153.667;bestScore=4894;ce=15;evidence=2;iAA=0.9833;lpm=935;maxGap=4;maxScore=4973;minCov=1;minSplitReads=0;nps=0;oldID=montanus_rna-XM_039719920.1_R0;pAA=0.9906;prediction=0;raa=952;rce=15;ref-gene=montanus_gene-ZNF618;start=M;stop=*;sumWeight=1.8;tae=0.9286;tde=0.9286;tie=0.8571;tpc=1
17	GeMoMa	exon	10998906	10999124	.	+	.	ID=nbis-exon-394130;Parent=PASSSERD11535.7;de=false;minCov=1;pc=1
17	GeMoMa	exon	11017822	11017865	.	+	.	ID=nbis-exon-394131;Parent=PASSSERD11535.7;de=false;minCov=1;pc=1
17	GeMoMa	exon	11032376	11032632	.	+	.	ID=nbis-exon-394132;Parent=PASSSERD11535.7;de=false;minCov=1;pc=1
17	GeMoMa	exon	11036685	11036780	.	+	.	ID=nbis-exon-394133;Parent=PASSSERD11535.7;de=false;minCov=1;pc=1
17	GeMoMa	exon	11039766	11039843	.	+	.	ID=nbis-exon-394134;Parent=PASSSERD11535.7;de=false;minCov=1;pc=1
17	GeMoMa	exon	11046505	11046543	.	+	.	ID=nbis-exon-394135;Parent=PASSSERD11535.7;de=false;minCov=1;pc=1
17	GeMoMa	exon	11056996	11057079	.	+	.	ID=nbis-exon-394136;Parent=PASSSERD11535.7;de=false;minCov=1;pc=1
17	GeMoMa	exon	11062154	11062243	.	+	.	ID=nbis-exon-394137;Parent=PASSSERD11535.7;de=false;minCov=1;pc=1
17	GeMoMa	exon	11064340	11064417	.	+	.	ID=nbis-exon-394138;Parent=PASSSERD11535.7;de=false;minCov=1;pc=1
17	GeMoMa	exon	11065396	11065485	.	+	.	ID=nbis-exon-394139;Parent=PASSSERD11535.7;de=false;minCov=1;pc=1
17	GeMoMa	exon	11072607	11072795	.	+	.	ID=nbis-exon-394140;Parent=PASSSERD11535.7;de=false;minCov=1;pc=1
17	GeMoMa	exon	11075419	11075502	.	+	.	ID=nbis-exon-394141;Parent=PASSSERD11535.7;de=false;minCov=1;pc=1
17	GeMoMa	exon	11076558	11076614	.	+	.	ID=nbis-exon-394142;Parent=PASSSERD11535.7;de=false;minCov=1;pc=1
17	GeMoMa	exon	11092984	11093088	.	+	.	ID=nbis-exon-394143;Parent=PASSSERD11535.7;de=false;minCov=1;pc=1
17	GeMoMa	exon	11093851	11102621	.	+	.	ID=nbis-exon-394144;Parent=PASSSERD11535.7;de=false;minCov=1;pc=1
17	GeMoMa	CDS	10999062	10999124	.	+	0	ID=cds-356822;Parent=PASSSERD11535.7;de=false;minCov=1;pc=1
17	GeMoMa	CDS	11017822	11017865	.	+	0	ID=cds-356823;Parent=PASSSERD11535.7;ae=false;de=true;minCov=16;pc=1
```
