## Supplemental file 2 for "Rapid genome functional annotation pipeline anchored to the House sparrow (*Passer domesticus*, Linnaeus 1758) genome reannotation": PasserD.gff (part 109 of 129)

```
17	GeMoMa	CDS	11032376	11032632	.	+	1	ID=cds-356824;Parent=PASSSERD11535.7;ae=true;de=true;minCov=109;pc=1
17	GeMoMa	CDS	11036685	11036780	.	+	2	ID=cds-356825;Parent=PASSSERD11535.7;ae=true;de=true;minCov=161;pc=1
17	GeMoMa	CDS	11039766	11039843	.	+	2	ID=cds-356826;Parent=PASSSERD11535.7;ae=true;de=true;minCov=156;pc=1
17	GeMoMa	CDS	11046505	11046543	.	+	2	ID=cds-356827;Parent=PASSSERD11535.7;ae=true;de=true;minCov=185;pc=1
17	GeMoMa	CDS	11056996	11057079	.	+	2	ID=cds-356828;Parent=PASSSERD11535.7;ae=true;de=true;minCov=23;pc=1
17	GeMoMa	CDS	11062154	11062243	.	+	2	ID=cds-356829;Parent=PASSSERD11535.7;ae=true;de=true;minCov=172;pc=1
17	GeMoMa	CDS	11064340	11064417	.	+	2	ID=cds-356830;Parent=PASSSERD11535.7;ae=true;de=true;minCov=165;pc=1
17	GeMoMa	CDS	11065396	11065485	.	+	2	ID=cds-356831;Parent=PASSSERD11535.7;ae=true;de=true;minCov=169;pc=1
17	GeMoMa	CDS	11072607	11072795	.	+	2	ID=cds-356832;Parent=PASSSERD11535.7;ae=true;de=true;minCov=141;pc=1
17	GeMoMa	CDS	11075419	11075502	.	+	2	ID=cds-356833;Parent=PASSSERD11535.7;ae=true;de=true;minCov=84;pc=1
17	GeMoMa	CDS	11076558	11076614	.	+	2	ID=cds-356834;Parent=PASSSERD11535.7;ae=true;de=true;minCov=152;pc=1
17	GeMoMa	CDS	11092984	11093088	.	+	2	ID=cds-356835;Parent=PASSSERD11535.7;ae=true;de=true;minCov=111;pc=1
17	GeMoMa	CDS	11093851	11095364	.	+	2	ID=cds-356836;Parent=PASSSERD11535.7;ae=true;minCov=95;pc=1
17	AnnotationFinalizer_	five_prime_UTR	10998906	10999061	.	+	.	ID=five_prime_utr-47057;Parent=PASSSERD11535.7
17	AnnotationFinalizer_	three_prime_UTR	11095365	11102621	.	+	.	ID=three_prime_utr-38139;Parent=PASSSERD11535.7
17	GeMoMa	mRNA	10998906	11102621	4807	+	.	ID=PASSSERD11535.8;Parent=PASSSERD11535;aa=937;alternative="pyrgi_gene-ZNF618";avgCov=153.0669;bestScore=4807;ce=15;evidence=2;iAA=0.9829;lpm=916;maxGap=4;maxScore=4886;minCov=1;minSplitReads=0;nps=0;oldID=montanus_rna-XM_039719921.1_R0;pAA=0.9904;prediction=0;raa=933;rce=15;ref-gene=montanus_gene-ZNF618;start=M;stop=*;sumWeight=1.8;tae=0.9286;tde=0.9286;tie=0.8571;tpc=1
17	GeMoMa	exon	10998906	10999124	.	+	.	ID=nbis-exon-394145;Parent=PASSSERD11535.8;de=false;minCov=1;pc=1
17	GeMoMa	exon	11017822	11017865	.	+	.	ID=nbis-exon-394146;Parent=PASSSERD11535.8;de=false;minCov=1;pc=1
17	GeMoMa	exon	11032376	11032632	.	+	.	ID=nbis-exon-394147;Parent=PASSSERD11535.8;de=false;minCov=1;pc=1
17	GeMoMa	exon	11039766	11039843	.	+	.	ID=nbis-exon-394148;Parent=PASSSERD11535.8;de=false;minCov=1;pc=1
17	GeMoMa	exon	11046505	11046543	.	+	.	ID=nbis-exon-394149;Parent=PASSSERD11535.8;de=false;minCov=1;pc=1
17	GeMoMa	exon	11062154	11062243	.	+	.	ID=nbis-exon-394150;Parent=PASSSERD11535.8;de=false;minCov=1;pc=1
17	GeMoMa	exon	11064340	11064417	.	+	.	ID=nbis-exon-394151;Parent=PASSSERD11535.8;de=false;minCov=1;pc=1
17	GeMoMa	exon	11065396	11065485	.	+	.	ID=nbis-exon-394152;Parent=PASSSERD11535.8;de=false;minCov=1;pc=1
17	GeMoMa	exon	11072607	11072795	.	+	.	ID=nbis-exon-394153;Parent=PASSSERD11535.8;de=false;minCov=1;pc=1
17	GeMoMa	exon	11075419	11075502	.	+	.	ID=nbis-exon-394154;Parent=PASSSERD11535.8;de=false;minCov=1;pc=1
17	GeMoMa	exon	11076558	11076614	.	+	.	ID=nbis-exon-394155;Parent=PASSSERD11535.8;de=false;minCov=1;pc=1
17	GeMoMa	exon	11082828	11082872	.	+	.	ID=nbis-exon-394156;Parent=PASSSERD11535.8;de=false;minCov=1;pc=1
17	GeMoMa	exon	11087722	11087799	.	+	.	ID=nbis-exon-394157;Parent=PASSSERD11535.8;de=false;minCov=1;pc=1
17	GeMoMa	exon	11092984	11093088	.	+	.	ID=nbis-exon-394158;Parent=PASSSERD11535.8;de=false;minCov=1;pc=1
17	GeMoMa	exon	11093851	11102621	.	+	.	ID=nbis-exon-394159;Parent=PASSSERD11535.8;de=false;minCov=1;pc=1
17	GeMoMa	CDS	10999062	10999124	.	+	0	ID=cds-356837;Parent=PASSSERD11535.8;de=false;minCov=1;pc=1
17	GeMoMa	CDS	11017822	11017865	.	+	0	ID=cds-356838;Parent=PASSSERD11535.8;ae=false;de=true;minCov=16;pc=1
17	GeMoMa	CDS	11032376	11032632	.	+	1	ID=cds-356839;Parent=PASSSERD11535.8;ae=true;de=true;minCov=109;pc=1
17	GeMoMa	CDS	11039766	11039843	.	+	2	ID=cds-356840;Parent=PASSSERD11535.8;ae=true;de=true;minCov=156;pc=1
17	GeMoMa	CDS	11046505	11046543	.	+	2	ID=cds-356841;Parent=PASSSERD11535.8;ae=true;de=true;minCov=185;pc=1
17	GeMoMa	CDS	11062154	11062243	.	+	2	ID=cds-356842;Parent=PASSSERD11535.8;ae=true;de=true;minCov=172;pc=1
17	GeMoMa	CDS	11064340	11064417	.	+	2	ID=cds-356843;Parent=PASSSERD11535.8;ae=true;de=true;minCov=165;pc=1
17	GeMoMa	CDS	11065396	11065485	.	+	2	ID=cds-356844;Parent=PASSSERD11535.8;ae=true;de=true;minCov=169;pc=1
17	GeMoMa	CDS	11072607	11072795	.	+	2	ID=cds-356845;Parent=PASSSERD11535.8;ae=true;de=true;minCov=141;pc=1
17	GeMoMa	CDS	11075419	11075502	.	+	2	ID=cds-356846;Parent=PASSSERD11535.8;ae=true;de=true;minCov=84;pc=1
17	GeMoMa	CDS	11076558	11076614	.	+	2	ID=cds-356847;Parent=PASSSERD11535.8;ae=true;de=true;minCov=152;pc=1
17	GeMoMa	CDS	11082828	11082872	.	+	2	ID=cds-356848;Parent=PASSSERD11535.8;ae=true;de=true;minCov=48;pc=1
17	GeMoMa	CDS	11087722	11087799	.	+	2	ID=cds-356849;Parent=PASSSERD11535.8;ae=true;de=true;minCov=77;pc=1
17	GeMoMa	CDS	11092984	11093088	.	+	2	ID=cds-356850;Parent=PASSSERD11535.8;ae=true;de=true;minCov=111;pc=1
17	GeMoMa	CDS	11093851	11095364	.	+	2	ID=cds-356851;Parent=PASSSERD11535.8;ae=true;minCov=95;pc=1
17	AnnotationFinalizer_	five_prime_UTR	10998906	10999061	.	+	.	ID=five_prime_utr-47058;Parent=PASSSERD11535.8
17	AnnotationFinalizer_	three_prime_UTR	11095365	11102621	.	+	.	ID=three_prime_utr-38140;Parent=PASSSERD11535.8
17	GeMoMa	mRNA	11017820	11102621	4897	+	.	ID=PASSSERD11535.9;Parent=PASSSERD11535;aa=931;avgCov=154.0641;bestScore=4897;ce=15;evidence=1;iAA=1;lpm=931;maxGap=0;maxScore=4897;minCov=23;minSplitReads=2;nps=0;oldID=passerold_transcript:ENSPDOT00000011982_R0;pAA=1;prediction=0;raa=931;rce=15;ref-gene=passerold_gene:ENSPDOG00000008067;start=M;stop=*;sumWeight=0.8;tae=1;tde=1;tie=1;tpc=1
17	GeMoMa	exon	11017820	11017865	.	+	.	ID=nbis-exon-394160;Parent=PASSSERD11535.9;de=true;minCov=156;pc=1
17	GeMoMa	exon	11032376	11032632	.	+	.	ID=nbis-exon-394161;Parent=PASSSERD11535.9;de=true;minCov=156;pc=1
17	GeMoMa	exon	11036685	11036780	.	+	.	ID=nbis-exon-394162;Parent=PASSSERD11535.9;de=true;minCov=156;pc=1
17	GeMoMa	exon	11039766	11039843	.	+	.	ID=nbis-exon-394163;Parent=PASSSERD11535.9;de=true;minCov=156;pc=1
17	GeMoMa	exon	11046505	11046543	.	+	.	ID=nbis-exon-394164;Parent=PASSSERD11535.9;de=true;minCov=156;pc=1
17	GeMoMa	exon	11056996	11057079	.	+	.	ID=nbis-exon-394165;Parent=PASSSERD11535.9;de=true;minCov=156;pc=1
17	GeMoMa	exon	11062154	11062243	.	+	.	ID=nbis-exon-394166;Parent=PASSSERD11535.9;de=true;minCov=156;pc=1
17	GeMoMa	exon	11064340	11064417	.	+	.	ID=nbis-exon-394167;Parent=PASSSERD11535.9;de=true;minCov=156;pc=1
17	GeMoMa	exon	11065396	11065485	.	+	.	ID=nbis-exon-394168;Parent=PASSSERD11535.9;de=true;minCov=156;pc=1
17	GeMoMa	exon	11072607	11072795	.	+	.	ID=nbis-exon-394169;Parent=PASSSERD11535.9;de=true;minCov=156;pc=1
17	GeMoMa	exon	11075422	11075502	.	+	.	ID=nbis-exon-394170;Parent=PASSSERD11535.9;de=true;minCov=156;pc=1
17	GeMoMa	exon	11076558	11076614	.	+	.	ID=nbis-exon-394171;Parent=PASSSERD11535.9;de=true;minCov=156;pc=1
17	GeMoMa	exon	11082828	11082872	.	+	.	ID=nbis-exon-394172;Parent=PASSSERD11535.9;de=true;minCov=156;pc=1
17	GeMoMa	exon	11087722	11087799	.	+	.	ID=nbis-exon-394173;Parent=PASSSERD11535.9;de=true;minCov=156;pc=1
17	GeMoMa	exon	11092984	11093088	.	+	.	ID=nbis-exon-394174;Parent=PASSSERD11535.9;de=true;minCov=156;pc=1
17	GeMoMa	exon	11093851	11102621	.	+	.	ID=nbis-exon-394175;Parent=PASSSERD11535.9;de=true;minCov=156;pc=1
17	GeMoMa	CDS	11032464	11032632	.	+	0	ID=cds-356852;Parent=PASSSERD11535.9;de=true;minCov=156;pc=1
17	GeMoMa	CDS	11036685	11036780	.	+	2	ID=cds-356853;Parent=PASSSERD11535.9;ae=true;de=true;minCov=161;pc=1
17	GeMoMa	CDS	11039766	11039843	.	+	2	ID=cds-356854;Parent=PASSSERD11535.9;ae=true;de=true;minCov=156;pc=1
17	GeMoMa	CDS	11046505	11046543	.	+	2	ID=cds-356855;Parent=PASSSERD11535.9;ae=true;de=true;minCov=185;pc=1
17	GeMoMa	CDS	11056996	11057079	.	+	2	ID=cds-356856;Parent=PASSSERD11535.9;ae=true;de=true;minCov=23;pc=1
17	GeMoMa	CDS	11062154	11062243	.	+	2	ID=cds-356857;Parent=PASSSERD11535.9;ae=true;de=true;minCov=172;pc=1
17	GeMoMa	CDS	11064340	11064417	.	+	2	ID=cds-356858;Parent=PASSSERD11535.9;ae=true;de=true;minCov=165;pc=1
17	GeMoMa	CDS	11065396	11065485	.	+	2	ID=cds-356859;Parent=PASSSERD11535.9;ae=true;de=true;minCov=169;pc=1
17	GeMoMa	CDS	11072607	11072795	.	+	2	ID=cds-356860;Parent=PASSSERD11535.9;ae=true;de=true;minCov=141;pc=1
17	GeMoMa	CDS	11075422	11075502	.	+	2	ID=cds-356861;Parent=PASSSERD11535.9;ae=true;de=true;minCov=176;pc=1
17	GeMoMa	CDS	11076558	11076614	.	+	2	ID=cds-356862;Parent=PASSSERD11535.9;ae=true;de=true;minCov=152;pc=1
17	GeMoMa	CDS	11082828	11082872	.	+	2	ID=cds-356863;Parent=PASSSERD11535.9;ae=true;de=true;minCov=48;pc=1
17	GeMoMa	CDS	11087722	11087799	.	+	2	ID=cds-356864;Parent=PASSSERD11535.9;ae=true;de=true;minCov=77;pc=1
17	GeMoMa	CDS	11092984	11093088	.	+	2	ID=cds-356865;Parent=PASSSERD11535.9;ae=true;de=true;minCov=111;pc=1
17	GeMoMa	CDS	11093851	11095364	.	+	2	ID=cds-356866;Parent=PASSSERD11535.9;ae=true;minCov=95;pc=1
17	AnnotationFinalizer_	five_prime_UTR	11017820	11017865	.	+	.	ID=five_prime_utr-47059;Parent=PASSSERD11535.9
17	AnnotationFinalizer_	five_prime_UTR	11032376	11032463	.	+	.	ID=five_prime_utr-47060;Parent=PASSSERD11535.9
17	AnnotationFinalizer_	three_prime_UTR	11095365	11102621	.	+	.	ID=three_prime_utr-38141;Parent=PASSSERD11535.9
17	GeMoMa	mRNA	11017820	11102621	4821	+	.	ID=PASSSERD11535.10;Parent=PASSSERD11535;aa=916;avgCov=155.6299;bestScore=4821;ce=14;evidence=1;iAA=1;lpm=916;maxGap=0;maxScore=4821;minCov=23;minSplitReads=23;nps=0;oldID=passerold_transcript:ENSPDOT00000012005_R0;pAA=1;prediction=0;raa=916;rce=14;ref-gene=passerold_gene:ENSPDOG00000008067;start=M;stop=*;sumWeight=0.8;tae=1;tde=1;tie=1;tpc=1
17	GeMoMa	exon	11017820	11017865	.	+	.	ID=nbis-exon-394019;Parent=PASSSERD11535.10;de=true;minCov=156;pc=1
17	GeMoMa	exon	11032376	11032632	.	+	.	ID=nbis-exon-394020;Parent=PASSSERD11535.10;de=true;minCov=156;pc=1
17	GeMoMa	exon	11036685	11036780	.	+	.	ID=nbis-exon-394021;Parent=PASSSERD11535.10;de=true;minCov=156;pc=1
17	GeMoMa	exon	11039766	11039843	.	+	.	ID=nbis-exon-394022;Parent=PASSSERD11535.10;de=true;minCov=156;pc=1
17	GeMoMa	exon	11046505	11046543	.	+	.	ID=nbis-exon-394023;Parent=PASSSERD11535.10;de=true;minCov=156;pc=1
17	GeMoMa	exon	11056996	11057079	.	+	.	ID=nbis-exon-394024;Parent=PASSSERD11535.10;de=true;minCov=156;pc=1
17	GeMoMa	exon	11062154	11062243	.	+	.	ID=nbis-exon-394025;Parent=PASSSERD11535.10;de=true;minCov=156;pc=1
17	GeMoMa	exon	11064340	11064417	.	+	.	ID=nbis-exon-394026;Parent=PASSSERD11535.10;de=true;minCov=156;pc=1
17	GeMoMa	exon	11065396	11065485	.	+	.	ID=nbis-exon-394027;Parent=PASSSERD11535.10;de=true;minCov=156;pc=1
17	GeMoMa	exon	11072607	11072795	.	+	.	ID=nbis-exon-394028;Parent=PASSSERD11535.10;de=true;minCov=156;pc=1
17	GeMoMa	exon	11075422	11075502	.	+	.	ID=nbis-exon-394029;Parent=PASSSERD11535.10;de=true;minCov=156;pc=1
17	GeMoMa	exon	11076558	11076614	.	+	.	ID=nbis-exon-394030;Parent=PASSSERD11535.10;de=true;minCov=156;pc=1
17	GeMoMa	exon	11087722	11087799	.	+	.	ID=nbis-exon-394031;Parent=PASSSERD11535.10;de=true;minCov=156;pc=1
17	GeMoMa	exon	11092984	11093088	.	+	.	ID=nbis-exon-394032;Parent=PASSSERD11535.10;de=true;minCov=156;pc=1
17	GeMoMa	exon	11093851	11102621	.	+	.	ID=nbis-exon-394033;Parent=PASSSERD11535.10;de=true;minCov=156;pc=1
17	GeMoMa	CDS	11032464	11032632	.	+	0	ID=cds-356867;Parent=PASSSERD11535.10;de=true;minCov=156;pc=1
17	GeMoMa	CDS	11036685	11036780	.	+	2	ID=cds-356868;Parent=PASSSERD11535.10;ae=true;de=true;minCov=161;pc=1
17	GeMoMa	CDS	11039766	11039843	.	+	2	ID=cds-356869;Parent=PASSSERD11535.10;ae=true;de=true;minCov=156;pc=1
17	GeMoMa	CDS	11046505	11046543	.	+	2	ID=cds-356870;Parent=PASSSERD11535.10;ae=true;de=true;minCov=185;pc=1
17	GeMoMa	CDS	11056996	11057079	.	+	2	ID=cds-356871;Parent=PASSSERD11535.10;ae=true;de=true;minCov=23;pc=1
17	GeMoMa	CDS	11062154	11062243	.	+	2	ID=cds-356872;Parent=PASSSERD11535.10;ae=true;de=true;minCov=172;pc=1
17	GeMoMa	CDS	11064340	11064417	.	+	2	ID=cds-356873;Parent=PASSSERD11535.10;ae=true;de=true;minCov=165;pc=1
17	GeMoMa	CDS	11065396	11065485	.	+	2	ID=cds-356874;Parent=PASSSERD11535.10;ae=true;de=true;minCov=169;pc=1
17	GeMoMa	CDS	11072607	11072795	.	+	2	ID=cds-356875;Parent=PASSSERD11535.10;ae=true;de=true;minCov=141;pc=1
17	GeMoMa	CDS	11075422	11075502	.	+	2	ID=cds-356876;Parent=PASSSERD11535.10;ae=true;de=true;minCov=176;pc=1
17	GeMoMa	CDS	11076558	11076614	.	+	2	ID=cds-356877;Parent=PASSSERD11535.10;ae=true;de=true;minCov=152;pc=1
17	GeMoMa	CDS	11087722	11087799	.	+	2	ID=cds-356878;Parent=PASSSERD11535.10;ae=true;de=true;minCov=77;pc=1
17	GeMoMa	CDS	11092984	11093088	.	+	2	ID=cds-356879;Parent=PASSSERD11535.10;ae=true;de=true;minCov=111;pc=1
17	GeMoMa	CDS	11093851	11095364	.	+	2	ID=cds-356880;Parent=PASSSERD11535.10;ae=true;minCov=95;pc=1
17	AnnotationFinalizer_	five_prime_UTR	11017820	11017865	.	+	.	ID=five_prime_utr-47061;Parent=PASSSERD11535.10
17	AnnotationFinalizer_	five_prime_UTR	11032376	11032463	.	+	.	ID=five_prime_utr-47062;Parent=PASSSERD11535.10
17	AnnotationFinalizer_	three_prime_UTR	11095365	11102621	.	+	.	ID=three_prime_utr-38142;Parent=PASSSERD11535.10
17	GeMoMa	mRNA	11017820	11102621	4748	+	.	ID=PASSSERD11535.11;Parent=PASSSERD11535;aa=905;avgCov=156.0762;bestScore=4748;ce=14;evidence=1;iAA=1;lpm=905;maxGap=0;maxScore=4748;minCov=23;minSplitReads=3;nps=0;oldID=passerold_transcript:ENSPDOT00000012041_R0;pAA=1;prediction=0;raa=905;rce=14;ref-gene=passerold_gene:ENSPDOG00000008067;start=M;stop=*;sumWeight=0.8;tae=1;tde=1;tie=1;tpc=1
17	GeMoMa	exon	11017820	11017865	.	+	.	ID=nbis-exon-394034;Parent=PASSSERD11535.11;de=true;minCov=156;pc=1
17	GeMoMa	exon	11032376	11032632	.	+	.	ID=nbis-exon-394035;Parent=PASSSERD11535.11;de=true;minCov=156;pc=1
17	GeMoMa	exon	11036685	11036780	.	+	.	ID=nbis-exon-394036;Parent=PASSSERD11535.11;de=true;minCov=156;pc=1
17	GeMoMa	exon	11039766	11039843	.	+	.	ID=nbis-exon-394037;Parent=PASSSERD11535.11;de=true;minCov=156;pc=1
17	GeMoMa	exon	11046505	11046543	.	+	.	ID=nbis-exon-394038;Parent=PASSSERD11535.11;de=true;minCov=156;pc=1
17	GeMoMa	exon	11056996	11057079	.	+	.	ID=nbis-exon-394039;Parent=PASSSERD11535.11;de=true;minCov=156;pc=1
17	GeMoMa	exon	11062154	11062243	.	+	.	ID=nbis-exon-394040;Parent=PASSSERD11535.11;de=true;minCov=156;pc=1
17	GeMoMa	exon	11064340	11064417	.	+	.	ID=nbis-exon-394041;Parent=PASSSERD11535.11;de=true;minCov=156;pc=1
17	GeMoMa	exon	11065396	11065485	.	+	.	ID=nbis-exon-394042;Parent=PASSSERD11535.11;de=true;minCov=156;pc=1
17	GeMoMa	exon	11072607	11072795	.	+	.	ID=nbis-exon-394043;Parent=PASSSERD11535.11;de=true;minCov=156;pc=1
17	GeMoMa	exon	11075422	11075502	.	+	.	ID=nbis-exon-394044;Parent=PASSSERD11535.11;de=true;minCov=156;pc=1
17	GeMoMa	exon	11076558	11076614	.	+	.	ID=nbis-exon-394045;Parent=PASSSERD11535.11;de=true;minCov=156;pc=1
17	GeMoMa	exon	11082828	11082872	.	+	.	ID=nbis-exon-394046;Parent=PASSSERD11535.11;de=true;minCov=156;pc=1
17	GeMoMa	exon	11092984	11093088	.	+	.	ID=nbis-exon-394047;Parent=PASSSERD11535.11;de=true;minCov=156;pc=1
17	GeMoMa	exon	11093851	11102621	.	+	.	ID=nbis-exon-394048;Parent=PASSSERD11535.11;de=true;minCov=156;pc=1
17	GeMoMa	CDS	11032464	11032632	.	+	0	ID=cds-356881;Parent=PASSSERD11535.11;de=true;minCov=156;pc=1
17	GeMoMa	CDS	11036685	11036780	.	+	2	ID=cds-356882;Parent=PASSSERD11535.11;ae=true;de=true;minCov=161;pc=1
17	GeMoMa	CDS	11039766	11039843	.	+	2	ID=cds-356883;Parent=PASSSERD11535.11;ae=true;de=true;minCov=156;pc=1
17	GeMoMa	CDS	11046505	11046543	.	+	2	ID=cds-356884;Parent=PASSSERD11535.11;ae=true;de=true;minCov=185;pc=1
17	GeMoMa	CDS	11056996	11057079	.	+	2	ID=cds-356885;Parent=PASSSERD11535.11;ae=true;de=true;minCov=23;pc=1
17	GeMoMa	CDS	11062154	11062243	.	+	2	ID=cds-356886;Parent=PASSSERD11535.11;ae=true;de=true;minCov=172;pc=1
17	GeMoMa	CDS	11064340	11064417	.	+	2	ID=cds-356887;Parent=PASSSERD11535.11;ae=true;de=true;minCov=165;pc=1
17	GeMoMa	CDS	11065396	11065485	.	+	2	ID=cds-356888;Parent=PASSSERD11535.11;ae=true;de=true;minCov=169;pc=1
17	GeMoMa	CDS	11072607	11072795	.	+	2	ID=cds-356889;Parent=PASSSERD11535.11;ae=true;de=true;minCov=141;pc=1
17	GeMoMa	CDS	11075422	11075502	.	+	2	ID=cds-356890;Parent=PASSSERD11535.11;ae=true;de=true;minCov=176;pc=1
17	GeMoMa	CDS	11076558	11076614	.	+	2	ID=cds-356891;Parent=PASSSERD11535.11;ae=true;de=true;minCov=152;pc=1
17	GeMoMa	CDS	11082828	11082872	.	+	2	ID=cds-356892;Parent=PASSSERD11535.11;ae=true;de=true;minCov=48;pc=1
17	GeMoMa	CDS	11092984	11093088	.	+	2	ID=cds-356893;Parent=PASSSERD11535.11;ae=true;de=true;minCov=111;pc=1
17	GeMoMa	CDS	11093851	11095364	.	+	2	ID=cds-356894;Parent=PASSSERD11535.11;ae=true;minCov=95;pc=1
17	AnnotationFinalizer_	five_prime_UTR	11017820	11017865	.	+	.	ID=five_prime_utr-47063;Parent=PASSSERD11535.11
17	AnnotationFinalizer_	five_prime_UTR	11032376	11032463	.	+	.	ID=five_prime_utr-47064;Parent=PASSSERD11535.11
17	AnnotationFinalizer_	three_prime_UTR	11095365	11102621	.	+	.	ID=three_prime_utr-38143;Parent=PASSSERD11535.11
17	GAF	gene	11114642	11163275	.	+	.	ID=PASSSERD11536;combinedEvidence=2;complete=8;maxEvidence=2;maxTie=0.0;transcripts=8
17	GeMoMa	mRNA	11114642	11156068	4168	+	.	ID=PASSSERD11536.7;Parent=PASSSERD11536;aa=880;alternative="pyrgi_gene-GRIN1";avgCov=0.078;bestScore=4168;ce=20;evidence=2;iAA=0.9113;lpm=803;maxGap=12;maxScore=4609;minCov=0;minSplitReads=0;nps=0;oldID=montanus_rna-XM_039720102.1_R0;pAA=0.9368;prediction=0;raa=889;rce=20;ref-gene=montanus_gene-GRIN1;start=M;stop=*;sumWeight=1.8;tae=0;tde=0;tie=0;tpc=0.0701
17	GeMoMa	exon	11114642	11114872	.	+	.	ID=nbis-exon-394299;Parent=PASSSERD11536.7;de=false;minCov=0;pc=0
17	GeMoMa	exon	11130023	11130157	.	+	.	ID=nbis-exon-394300;Parent=PASSSERD11536.7;de=false;minCov=0;pc=0
17	GeMoMa	exon	11137701	11137877	.	+	.	ID=nbis-exon-394301;Parent=PASSSERD11536.7;de=false;minCov=0;pc=0
17	GeMoMa	exon	11142144	11142206	.	+	.	ID=nbis-exon-394302;Parent=PASSSERD11536.7;de=false;minCov=0;pc=0
17	GeMoMa	exon	11142980	11143080	.	+	.	ID=nbis-exon-394303;Parent=PASSSERD11536.7;de=false;minCov=0;pc=0
17	GeMoMa	exon	11143554	11143675	.	+	.	ID=nbis-exon-394304;Parent=PASSSERD11536.7;de=false;minCov=0;pc=0
17	GeMoMa	exon	11144102	11144276	.	+	.	ID=nbis-exon-394305;Parent=PASSSERD11536.7;de=false;minCov=0;pc=0
17	GeMoMa	exon	11145642	11145786	.	+	.	ID=nbis-exon-394306;Parent=PASSSERD11536.7;de=false;minCov=0;pc=0
17	GeMoMa	exon	11145880	11145963	.	+	.	ID=nbis-exon-394307;Parent=PASSSERD11536.7;de=false;minCov=0;pc=0
17	GeMoMa	exon	11147129	11147264	.	+	.	ID=nbis-exon-394308;Parent=PASSSERD11536.7;de=false;minCov=0;pc=0
17	GeMoMa	exon	11148114	11148241	.	+	.	ID=nbis-exon-394309;Parent=PASSSERD11536.7;de=false;minCov=0;pc=0
17	GeMoMa	exon	11148423	11148587	.	+	.	ID=nbis-exon-394310;Parent=PASSSERD11536.7;de=false;minCov=0;pc=0
17	GeMoMa	exon	11148828	11148946	.	+	.	ID=nbis-exon-394311;Parent=PASSSERD11536.7;de=false;minCov=0;pc=0
17	GeMoMa	exon	11149593	11149705	.	+	.	ID=nbis-exon-394312;Parent=PASSSERD11536.7;de=false;minCov=0;pc=0
17	GeMoMa	exon	11150201	11150349	.	+	.	ID=nbis-exon-394313;Parent=PASSSERD11536.7;de=false;minCov=0;pc=0
17	GeMoMa	exon	11151036	11151193	.	+	.	ID=nbis-exon-394314;Parent=PASSSERD11536.7;de=false;minCov=0;pc=0
17	GeMoMa	exon	11151568	11151729	.	+	.	ID=nbis-exon-394315;Parent=PASSSERD11536.7;de=false;minCov=0;pc=0
17	GeMoMa	exon	11153382	11153491	.	+	.	ID=nbis-exon-394316;Parent=PASSSERD11536.7;de=false;minCov=0;pc=0
17	GeMoMa	exon	11154486	11154631	.	+	.	ID=nbis-exon-394317;Parent=PASSSERD11536.7;de=false;minCov=0;pc=0
17	GeMoMa	exon	11156026	11156068	.	+	.	ID=nbis-exon-394318;Parent=PASSSERD11536.7;de=false;minCov=0;pc=0
17	GeMoMa	CDS	11114642	11114872	.	+	0	ID=cds-357018;Parent=PASSSERD11536.7;de=false;minCov=0;pc=0
17	GeMoMa	CDS	11130023	11130157	.	+	0	ID=cds-357019;Parent=PASSSERD11536.7;ae=false;de=false;minCov=0;pc=0
17	GeMoMa	CDS	11137701	11137877	.	+	0	ID=cds-357020;Parent=PASSSERD11536.7;ae=false;de=false;minCov=0;pc=0
17	GeMoMa	CDS	11142144	11142206	.	+	0	ID=cds-357021;Parent=PASSSERD11536.7;ae=false;de=false;minCov=1;pc=1
17	GeMoMa	CDS	11142980	11143080	.	+	0	ID=cds-357022;Parent=PASSSERD11536.7;ae=false;de=false;minCov=1;pc=1
17	GeMoMa	CDS	11143554	11143675	.	+	1	ID=cds-357023;Parent=PASSSERD11536.7;ae=false;de=false;minCov=0;pc=0
17	GeMoMa	CDS	11144102	11144276	.	+	2	ID=cds-357024;Parent=PASSSERD11536.7;ae=false;de=false;minCov=0;pc=0
17	GeMoMa	CDS	11145642	11145786	.	+	1	ID=cds-357025;Parent=PASSSERD11536.7;ae=false;de=false;minCov=0;pc=0
17	GeMoMa	CDS	11145880	11145963	.	+	0	ID=cds-357026;Parent=PASSSERD11536.7;ae=false;de=false;minCov=0;pc=0
17	GeMoMa	CDS	11147129	11147264	.	+	0	ID=cds-357027;Parent=PASSSERD11536.7;ae=false;de=false;minCov=0;pc=0
17	GeMoMa	CDS	11148114	11148241	.	+	2	ID=cds-357028;Parent=PASSSERD11536.7;ae=false;de=false;minCov=0;pc=0
17	GeMoMa	CDS	11148423	11148587	.	+	0	ID=cds-357029;Parent=PASSSERD11536.7;ae=false;de=false;minCov=0;pc=0
17	GeMoMa	CDS	11148828	11148946	.	+	0	ID=cds-357030;Parent=PASSSERD11536.7;ae=false;de=false;minCov=0;pc=0
17	GeMoMa	CDS	11149593	11149705	.	+	1	ID=cds-357031;Parent=PASSSERD11536.7;ae=false;de=false;minCov=0;pc=0
17	GeMoMa	CDS	11150201	11150349	.	+	2	ID=cds-357032;Parent=PASSSERD11536.7;ae=false;de=false;minCov=0;pc=0
17	GeMoMa	CDS	11151036	11151193	.	+	0	ID=cds-357033;Parent=PASSSERD11536.7;ae=false;de=false;minCov=0;pc=0
17	GeMoMa	CDS	11151568	11151729	.	+	1	ID=cds-357034;Parent=PASSSERD11536.7;ae=false;de=false;minCov=0;pc=0
17	GeMoMa	CDS	11153382	11153491	.	+	1	ID=cds-357035;Parent=PASSSERD11536.7;ae=false;de=false;minCov=0;pc=0
17	GeMoMa	CDS	11154486	11154631	.	+	2	ID=cds-357036;Parent=PASSSERD11536.7;ae=false;de=false;minCov=0;pc=0
17	GeMoMa	CDS	11156026	11156046	.	+	0	ID=cds-357037;Parent=PASSSERD11536.7;ae=false;minCov=2;pc=1
17	AnnotationFinalizer_	three_prime_UTR	11156047	11156068	.	+	.	ID=three_prime_utr-38144;Parent=PASSSERD11536.7
17	GeMoMa	mRNA	11114642	11160301	4696	+	.	ID=PASSSERD11536.1;Parent=PASSSERD11536;aa=978;alternative="pyrgi_gene-GRIN1";avgCov=0.0631;bestScore=4696;ce=21;evidence=2;iAA=0.919;lpm=901;maxGap=12;maxScore=5145;minCov=0;minSplitReads=0;nps=0;oldID=montanus_rna-XM_039720095.1_R0;pAA=0.943;prediction=0;raa=987;rce=21;ref-gene=montanus_gene-GRIN1;start=M;stop=*;sumWeight=1.8;tae=0;tde=0;tie=0;tpc=0.0631
17	GeMoMa	exon	11114642	11114872	.	+	.	ID=nbis-exon-394176;Parent=PASSSERD11536.1;de=false;minCov=0;pc=0
17	GeMoMa	exon	11130023	11130157	.	+	.	ID=nbis-exon-394177;Parent=PASSSERD11536.1;de=false;minCov=0;pc=0
17	GeMoMa	exon	11137701	11137877	.	+	.	ID=nbis-exon-394178;Parent=PASSSERD11536.1;de=false;minCov=0;pc=0
17	GeMoMa	exon	11142144	11142206	.	+	.	ID=nbis-exon-394179;Parent=PASSSERD11536.1;de=false;minCov=0;pc=0
17	GeMoMa	exon	11142980	11143080	.	+	.	ID=nbis-exon-394180;Parent=PASSSERD11536.1;de=false;minCov=0;pc=0
17	GeMoMa	exon	11143554	11143675	.	+	.	ID=nbis-exon-394181;Parent=PASSSERD11536.1;de=false;minCov=0;pc=0
17	GeMoMa	exon	11144102	11144276	.	+	.	ID=nbis-exon-394182;Parent=PASSSERD11536.1;de=false;minCov=0;pc=0
17	GeMoMa	exon	11145642	11145786	.	+	.	ID=nbis-exon-394183;Parent=PASSSERD11536.1;de=false;minCov=0;pc=0
17	GeMoMa	exon	11145880	11145963	.	+	.	ID=nbis-exon-394184;Parent=PASSSERD11536.1;de=false;minCov=0;pc=0
17	GeMoMa	exon	11147129	11147264	.	+	.	ID=nbis-exon-394185;Parent=PASSSERD11536.1;de=false;minCov=0;pc=0
17	GeMoMa	exon	11148114	11148241	.	+	.	ID=nbis-exon-394186;Parent=PASSSERD11536.1;de=false;minCov=0;pc=0
17	GeMoMa	exon	11148423	11148587	.	+	.	ID=nbis-exon-394187;Parent=PASSSERD11536.1;de=false;minCov=0;pc=0
17	GeMoMa	exon	11148828	11148946	.	+	.	ID=nbis-exon-394188;Parent=PASSSERD11536.1;de=false;minCov=0;pc=0
17	GeMoMa	exon	11149593	11149705	.	+	.	ID=nbis-exon-394189;Parent=PASSSERD11536.1;de=false;minCov=0;pc=0
17	GeMoMa	exon	11150201	11150349	.	+	.	ID=nbis-exon-394190;Parent=PASSSERD11536.1;de=false;minCov=0;pc=0
17	GeMoMa	exon	11151036	11151193	.	+	.	ID=nbis-exon-394191;Parent=PASSSERD11536.1;de=false;minCov=0;pc=0
17	GeMoMa	exon	11151568	11151729	.	+	.	ID=nbis-exon-394192;Parent=PASSSERD11536.1;de=false;minCov=0;pc=0
17	GeMoMa	exon	11153382	11153491	.	+	.	ID=nbis-exon-394193;Parent=PASSSERD11536.1;de=false;minCov=0;pc=0
17	GeMoMa	exon	11154486	11154631	.	+	.	ID=nbis-exon-394194;Parent=PASSSERD11536.1;de=false;minCov=0;pc=0
17	GeMoMa	exon	11157217	11157327	.	+	.	ID=nbis-exon-394195;Parent=PASSSERD11536.1;de=false;minCov=0;pc=0
17	GeMoMa	exon	11160098	11160301	.	+	.	ID=nbis-exon-394196;Parent=PASSSERD11536.1;de=false;minCov=0;pc=0
17	GeMoMa	CDS	11114642	11114872	.	+	0	ID=cds-356895;Parent=PASSSERD11536.1;de=false;minCov=0;pc=0
17	GeMoMa	CDS	11130023	11130157	.	+	0	ID=cds-356896;Parent=PASSSERD11536.1;ae=false;de=false;minCov=0;pc=0
17	GeMoMa	CDS	11137701	11137877	.	+	0	ID=cds-356897;Parent=PASSSERD11536.1;ae=false;de=false;minCov=0;pc=0
17	GeMoMa	CDS	11142144	11142206	.	+	0	ID=cds-356898;Parent=PASSSERD11536.1;ae=false;de=false;minCov=1;pc=1
17	GeMoMa	CDS	11142980	11143080	.	+	0	ID=cds-356899;Parent=PASSSERD11536.1;ae=false;de=false;minCov=1;pc=1
17	GeMoMa	CDS	11143554	11143675	.	+	1	ID=cds-356900;Parent=PASSSERD11536.1;ae=false;de=false;minCov=0;pc=0
17	GeMoMa	CDS	11144102	11144276	.	+	2	ID=cds-356901;Parent=PASSSERD11536.1;ae=false;de=false;minCov=0;pc=0
17	GeMoMa	CDS	11145642	11145786	.	+	1	ID=cds-356902;Parent=PASSSERD11536.1;ae=false;de=false;minCov=0;pc=0
17	GeMoMa	CDS	11145880	11145963	.	+	0	ID=cds-356903;Parent=PASSSERD11536.1;ae=false;de=false;minCov=0;pc=0
17	GeMoMa	CDS	11147129	11147264	.	+	0	ID=cds-356904;Parent=PASSSERD11536.1;ae=false;de=false;minCov=0;pc=0
17	GeMoMa	CDS	11148114	11148241	.	+	2	ID=cds-356905;Parent=PASSSERD11536.1;ae=false;de=false;minCov=0;pc=0
17	GeMoMa	CDS	11148423	11148587	.	+	0	ID=cds-356906;Parent=PASSSERD11536.1;ae=false;de=false;minCov=0;pc=0
17	GeMoMa	CDS	11148828	11148946	.	+	0	ID=cds-356907;Parent=PASSSERD11536.1;ae=false;de=false;minCov=0;pc=0
17	GeMoMa	CDS	11149593	11149705	.	+	1	ID=cds-356908;Parent=PASSSERD11536.1;ae=false;de=false;minCov=0;pc=0
17	GeMoMa	CDS	11150201	11150349	.	+	2	ID=cds-356909;Parent=PASSSERD11536.1;ae=false;de=false;minCov=0;pc=0
17	GeMoMa	CDS	11151036	11151193	.	+	0	ID=cds-356910;Parent=PASSSERD11536.1;ae=false;de=false;minCov=0;pc=0
17	GeMoMa	CDS	11151568	11151729	.	+	1	ID=cds-356911;Parent=PASSSERD11536.1;ae=false;de=false;minCov=0;pc=0
17	GeMoMa	CDS	11153382	11153491	.	+	1	ID=cds-356912;Parent=PASSSERD11536.1;ae=false;de=false;minCov=0;pc=0
17	GeMoMa	CDS	11154486	11154631	.	+	2	ID=cds-356913;Parent=PASSSERD11536.1;ae=false;de=false;minCov=0;pc=0
17	GeMoMa	CDS	11157217	11157327	.	+	0	ID=cds-356914;Parent=PASSSERD11536.1;ae=false;de=false;minCov=0;pc=0.1892
17	GeMoMa	CDS	11160098	11160301	.	+	0	ID=cds-356915;Parent=PASSSERD11536.1;ae=false;minCov=0;pc=0
17	GeMoMa	mRNA	11114642	11160301	4583	+	.	ID=PASSSERD11536.3;Parent=PASSSERD11536;aa=957;alternative="pyrgi_gene-GRIN1";avgCov=0.0425;bestScore=4583;ce=20;evidence=2;iAA=0.9173;lpm=880;maxGap=12;maxScore=5032;minCov=0;minSplitReads=0;nps=0;oldID=montanus_rna-XM_039720096.1_R0;pAA=0.9418;prediction=0;raa=966;rce=20;ref-gene=montanus_gene-GRIN1;start=M;stop=*;sumWeight=1.8;tae=0;tde=0;tie=0;tpc=0.0425
17	GeMoMa	exon	11114642	11114872	.	+	.	ID=nbis-exon-394218;Parent=PASSSERD11536.3;de=false;minCov=0;pc=0
17	GeMoMa	exon	11130023	11130157	.	+	.	ID=nbis-exon-394219;Parent=PASSSERD11536.3;de=false;minCov=0;pc=0
17	GeMoMa	exon	11137701	11137877	.	+	.	ID=nbis-exon-394220;Parent=PASSSERD11536.3;de=false;minCov=0;pc=0
17	GeMoMa	exon	11142980	11143080	.	+	.	ID=nbis-exon-394221;Parent=PASSSERD11536.3;de=false;minCov=0;pc=0
17	GeMoMa	exon	11143554	11143675	.	+	.	ID=nbis-exon-394222;Parent=PASSSERD11536.3;de=false;minCov=0;pc=0
17	GeMoMa	exon	11144102	11144276	.	+	.	ID=nbis-exon-394223;Parent=PASSSERD11536.3;de=false;minCov=0;pc=0
17	GeMoMa	exon	11145642	11145786	.	+	.	ID=nbis-exon-394224;Parent=PASSSERD11536.3;de=false;minCov=0;pc=0
17	GeMoMa	exon	11145880	11145963	.	+	.	ID=nbis-exon-394225;Parent=PASSSERD11536.3;de=false;minCov=0;pc=0
17	GeMoMa	exon	11147129	11147264	.	+	.	ID=nbis-exon-394226;Parent=PASSSERD11536.3;de=false;minCov=0;pc=0
17	GeMoMa	exon	11148114	11148241	.	+	.	ID=nbis-exon-394227;Parent=PASSSERD11536.3;de=false;minCov=0;pc=0
17	GeMoMa	exon	11148423	11148587	.	+	.	ID=nbis-exon-394228;Parent=PASSSERD11536.3;de=false;minCov=0;pc=0
17	GeMoMa	exon	11148828	11148946	.	+	.	ID=nbis-exon-394229;Parent=PASSSERD11536.3;de=false;minCov=0;pc=0
17	GeMoMa	exon	11149593	11149705	.	+	.	ID=nbis-exon-394230;Parent=PASSSERD11536.3;de=false;minCov=0;pc=0
17	GeMoMa	exon	11150201	11150349	.	+	.	ID=nbis-exon-394231;Parent=PASSSERD11536.3;de=false;minCov=0;pc=0
17	GeMoMa	exon	11151036	11151193	.	+	.	ID=nbis-exon-394232;Parent=PASSSERD11536.3;de=false;minCov=0;pc=0
17	GeMoMa	exon	11151568	11151729	.	+	.	ID=nbis-exon-394233;Parent=PASSSERD11536.3;de=false;minCov=0;pc=0
17	GeMoMa	exon	11153382	11153491	.	+	.	ID=nbis-exon-394234;Parent=PASSSERD11536.3;de=false;minCov=0;pc=0
17	GeMoMa	exon	11154486	11154631	.	+	.	ID=nbis-exon-394235;Parent=PASSSERD11536.3;de=false;minCov=0;pc=0
17	GeMoMa	exon	11157217	11157327	.	+	.	ID=nbis-exon-394236;Parent=PASSSERD11536.3;de=false;minCov=0;pc=0
17	GeMoMa	exon	11160098	11160301	.	+	.	ID=nbis-exon-394237;Parent=PASSSERD11536.3;de=false;minCov=0;pc=0
17	GeMoMa	CDS	11114642	11114872	.	+	0	ID=cds-356937;Parent=PASSSERD11536.3;de=false;minCov=0;pc=0
17	GeMoMa	CDS	11130023	11130157	.	+	0	ID=cds-356938;Parent=PASSSERD11536.3;ae=false;de=false;minCov=0;pc=0
17	GeMoMa	CDS	11137701	11137877	.	+	0	ID=cds-356939;Parent=PASSSERD11536.3;ae=false;de=false;minCov=0;pc=0
17	GeMoMa	CDS	11142980	11143080	.	+	0	ID=cds-356940;Parent=PASSSERD11536.3;ae=false;de=false;minCov=1;pc=1
17	GeMoMa	CDS	11143554	11143675	.	+	1	ID=cds-356941;Parent=PASSSERD11536.3;ae=false;de=false;minCov=0;pc=0
17	GeMoMa	CDS	11144102	11144276	.	+	2	ID=cds-356942;Parent=PASSSERD11536.3;ae=false;de=false;minCov=0;pc=0
17	GeMoMa	CDS	11145642	11145786	.	+	1	ID=cds-356943;Parent=PASSSERD11536.3;ae=false;de=false;minCov=0;pc=0
17	GeMoMa	CDS	11145880	11145963	.	+	0	ID=cds-356944;Parent=PASSSERD11536.3;ae=false;de=false;minCov=0;pc=0
17	GeMoMa	CDS	11147129	11147264	.	+	0	ID=cds-356945;Parent=PASSSERD11536.3;ae=false;de=false;minCov=0;pc=0
17	GeMoMa	CDS	11148114	11148241	.	+	2	ID=cds-356946;Parent=PASSSERD11536.3;ae=false;de=false;minCov=0;pc=0
17	GeMoMa	CDS	11148423	11148587	.	+	0	ID=cds-356947;Parent=PASSSERD11536.3;ae=false;de=false;minCov=0;pc=0
17	GeMoMa	CDS	11148828	11148946	.	+	0	ID=cds-356948;Parent=PASSSERD11536.3;ae=false;de=false;minCov=0;pc=0
17	GeMoMa	CDS	11149593	11149705	.	+	1	ID=cds-356949;Parent=PASSSERD11536.3;ae=false;de=false;minCov=0;pc=0
17	GeMoMa	CDS	11150201	11150349	.	+	2	ID=cds-356950;Parent=PASSSERD11536.3;ae=false;de=false;minCov=0;pc=0
17	GeMoMa	CDS	11151036	11151193	.	+	0	ID=cds-356951;Parent=PASSSERD11536.3;ae=false;de=false;minCov=0;pc=0
17	GeMoMa	CDS	11151568	11151729	.	+	1	ID=cds-356952;Parent=PASSSERD11536.3;ae=false;de=false;minCov=0;pc=0
17	GeMoMa	CDS	11153382	11153491	.	+	1	ID=cds-356953;Parent=PASSSERD11536.3;ae=false;de=false;minCov=0;pc=0
17	GeMoMa	CDS	11154486	11154631	.	+	2	ID=cds-356954;Parent=PASSSERD11536.3;ae=false;de=false;minCov=0;pc=0
17	GeMoMa	CDS	11157217	11157327	.	+	0	ID=cds-356955;Parent=PASSSERD11536.3;ae=false;de=false;minCov=0;pc=0.1892
17	GeMoMa	CDS	11160098	11160301	.	+	0	ID=cds-356956;Parent=PASSSERD11536.3;ae=false;minCov=0;pc=0
17	GeMoMa	mRNA	11114642	11163275	4695	+	.	ID=PASSSERD11536.2;Parent=PASSSERD11536;aa=980;alternative="pyrgi_gene-GRIN1";avgCov=0.0983;bestScore=4695;ce=21;evidence=2;iAA=0.9202;lpm=903;maxGap=12;maxScore=5136;minCov=0;minSplitReads=0;nps=0;oldID=montanus_rna-XM_039720093.1_R0;pAA=0.9431;prediction=0;raa=989;rce=21;ref-gene=montanus_gene-GRIN1;start=M;stop=*;sumWeight=1.8;tae=0;tde=0;tie=0;tpc=0.0983
17	GeMoMa	exon	11114642	11114872	.	+	.	ID=nbis-exon-394197;Parent=PASSSERD11536.2;de=false;minCov=0;pc=0
17	GeMoMa	exon	11130023	11130157	.	+	.	ID=nbis-exon-394198;Parent=PASSSERD11536.2;de=false;minCov=0;pc=0
17	GeMoMa	exon	11137701	11137877	.	+	.	ID=nbis-exon-394199;Parent=PASSSERD11536.2;de=false;minCov=0;pc=0
17	GeMoMa	exon	11142144	11142206	.	+	.	ID=nbis-exon-394200;Parent=PASSSERD11536.2;de=false;minCov=0;pc=0
17	GeMoMa	exon	11142980	11143080	.	+	.	ID=nbis-exon-394201;Parent=PASSSERD11536.2;de=false;minCov=0;pc=0
17	GeMoMa	exon	11143554	11143675	.	+	.	ID=nbis-exon-394202;Parent=PASSSERD11536.2;de=false;minCov=0;pc=0
17	GeMoMa	exon	11144102	11144276	.	+	.	ID=nbis-exon-394203;Parent=PASSSERD11536.2;de=false;minCov=0;pc=0
17	GeMoMa	exon	11145642	11145786	.	+	.	ID=nbis-exon-394204;Parent=PASSSERD11536.2;de=false;minCov=0;pc=0
17	GeMoMa	exon	11145880	11145963	.	+	.	ID=nbis-exon-394205;Parent=PASSSERD11536.2;de=false;minCov=0;pc=0
17	GeMoMa	exon	11147129	11147264	.	+	.	ID=nbis-exon-394206;Parent=PASSSERD11536.2;de=false;minCov=0;pc=0
17	GeMoMa	exon	11148114	11148241	.	+	.	ID=nbis-exon-394207;Parent=PASSSERD11536.2;de=false;minCov=0;pc=0
17	GeMoMa	exon	11148423	11148587	.	+	.	ID=nbis-exon-394208;Parent=PASSSERD11536.2;de=false;minCov=0;pc=0
17	GeMoMa	exon	11148828	11148946	.	+	.	ID=nbis-exon-394209;Parent=PASSSERD11536.2;de=false;minCov=0;pc=0
17	GeMoMa	exon	11149593	11149705	.	+	.	ID=nbis-exon-394210;Parent=PASSSERD11536.2;de=false;minCov=0;pc=0
17	GeMoMa	exon	11150201	11150349	.	+	.	ID=nbis-exon-394211;Parent=PASSSERD11536.2;de=false;minCov=0;pc=0
17	GeMoMa	exon	11151036	11151193	.	+	.	ID=nbis-exon-394212;Parent=PASSSERD11536.2;de=false;minCov=0;pc=0
17	GeMoMa	exon	11151568	11151729	.	+	.	ID=nbis-exon-394213;Parent=PASSSERD11536.2;de=false;minCov=0;pc=0
17	GeMoMa	exon	11153382	11153491	.	+	.	ID=nbis-exon-394214;Parent=PASSSERD11536.2;de=false;minCov=0;pc=0
17	GeMoMa	exon	11154486	11154631	.	+	.	ID=nbis-exon-394215;Parent=PASSSERD11536.2;de=false;minCov=0;pc=0
17	GeMoMa	exon	11156229	11156480	.	+	.	ID=nbis-exon-394216;Parent=PASSSERD11536.2;de=false;minCov=0;pc=0
17	GeMoMa	exon	11163207	11163275	.	+	.	ID=nbis-exon-394217;Parent=PASSSERD11536.2;de=false;minCov=0;pc=0
17	GeMoMa	CDS	11114642	11114872	.	+	0	ID=cds-356916;Parent=PASSSERD11536.2;de=false;minCov=0;pc=0
17	GeMoMa	CDS	11130023	11130157	.	+	0	ID=cds-356917;Parent=PASSSERD11536.2;ae=false;de=false;minCov=0;pc=0
17	GeMoMa	CDS	11137701	11137877	.	+	0	ID=cds-356918;Parent=PASSSERD11536.2;ae=false;de=false;minCov=0;pc=0
17	GeMoMa	CDS	11142144	11142206	.	+	0	ID=cds-356919;Parent=PASSSERD11536.2;ae=false;de=false;minCov=1;pc=1
17	GeMoMa	CDS	11142980	11143080	.	+	0	ID=cds-356920;Parent=PASSSERD11536.2;ae=false;de=false;minCov=1;pc=1
17	GeMoMa	CDS	11143554	11143675	.	+	1	ID=cds-356921;Parent=PASSSERD11536.2;ae=false;de=false;minCov=0;pc=0
17	GeMoMa	CDS	11144102	11144276	.	+	2	ID=cds-356922;Parent=PASSSERD11536.2;ae=false;de=false;minCov=0;pc=0
17	GeMoMa	CDS	11145642	11145786	.	+	1	ID=cds-356923;Parent=PASSSERD11536.2;ae=false;de=false;minCov=0;pc=0
17	GeMoMa	CDS	11145880	11145963	.	+	0	ID=cds-356924;Parent=PASSSERD11536.2;ae=false;de=false;minCov=0;pc=0
17	GeMoMa	CDS	11147129	11147264	.	+	0	ID=cds-356925;Parent=PASSSERD11536.2;ae=false;de=false;minCov=0;pc=0
17	GeMoMa	CDS	11148114	11148241	.	+	2	ID=cds-356926;Parent=PASSSERD11536.2;ae=false;de=false;minCov=0;pc=0
17	GeMoMa	CDS	11148423	11148587	.	+	0	ID=cds-356927;Parent=PASSSERD11536.2;ae=false;de=false;minCov=0;pc=0
17	GeMoMa	CDS	11148828	11148946	.	+	0	ID=cds-356928;Parent=PASSSERD11536.2;ae=false;de=false;minCov=0;pc=0
17	GeMoMa	CDS	11149593	11149705	.	+	1	ID=cds-356929;Parent=PASSSERD11536.2;ae=false;de=false;minCov=0;pc=0
17	GeMoMa	CDS	11150201	11150349	.	+	2	ID=cds-356930;Parent=PASSSERD11536.2;ae=false;de=false;minCov=0;pc=0
17	GeMoMa	CDS	11151036	11151193	.	+	0	ID=cds-356931;Parent=PASSSERD11536.2;ae=false;de=false;minCov=0;pc=0
17	GeMoMa	CDS	11151568	11151729	.	+	1	ID=cds-356932;Parent=PASSSERD11536.2;ae=false;de=false;minCov=0;pc=0
17	GeMoMa	CDS	11153382	11153491	.	+	1	ID=cds-356933;Parent=PASSSERD11536.2;ae=false;de=false;minCov=0;pc=0
17	GeMoMa	CDS	11154486	11154631	.	+	2	ID=cds-356934;Parent=PASSSERD11536.2;ae=false;de=false;minCov=0;pc=0
17	GeMoMa	CDS	11156229	11156480	.	+	0	ID=cds-356935;Parent=PASSSERD11536.2;ae=false;de=false;minCov=0;pc=0.496
17	GeMoMa	CDS	11163207	11163275	.	+	0	ID=cds-356936;Parent=PASSSERD11536.2;ae=false;minCov=0;pc=0
17	GeMoMa	mRNA	11114642	11163275	4433	+	.	ID=PASSSERD11536.4;Parent=PASSSERD11536;aa=933;alternative="pyrgi_gene-GRIN1";avgCov=0.0661;bestScore=4433;ce=21;evidence=2;iAA=0.9162;lpm=856;maxGap=12;maxScore=4874;minCov=0;minSplitReads=0;nps=0;oldID=montanus_rna-XM_039720098.1_R0;pAA=0.9403;prediction=0;raa=942;rce=21;ref-gene=montanus_gene-GRIN1;start=M;stop=*;sumWeight=1.8;tae=0;tde=0;tie=0;tpc=0.0661
17	GeMoMa	exon	11114642	11114872	.	+	.	ID=nbis-exon-394238;Parent=PASSSERD11536.4;de=false;minCov=0;pc=0
17	GeMoMa	exon	11130023	11130157	.	+	.	ID=nbis-exon-394239;Parent=PASSSERD11536.4;de=false;minCov=0;pc=0
17	GeMoMa	exon	11137701	11137877	.	+	.	ID=nbis-exon-394240;Parent=PASSSERD11536.4;de=false;minCov=0;pc=0
17	GeMoMa	exon	11142144	11142206	.	+	.	ID=nbis-exon-394241;Parent=PASSSERD11536.4;de=false;minCov=0;pc=0
17	GeMoMa	exon	11142980	11143080	.	+	.	ID=nbis-exon-394242;Parent=PASSSERD11536.4;de=false;minCov=0;pc=0
17	GeMoMa	exon	11143554	11143675	.	+	.	ID=nbis-exon-394243;Parent=PASSSERD11536.4;de=false;minCov=0;pc=0
17	GeMoMa	exon	11144102	11144276	.	+	.	ID=nbis-exon-394244;Parent=PASSSERD11536.4;de=false;minCov=0;pc=0
17	GeMoMa	exon	11145642	11145786	.	+	.	ID=nbis-exon-394245;Parent=PASSSERD11536.4;de=false;minCov=0;pc=0
17	GeMoMa	exon	11145880	11145963	.	+	.	ID=nbis-exon-394246;Parent=PASSSERD11536.4;de=false;minCov=0;pc=0
17	GeMoMa	exon	11147129	11147264	.	+	.	ID=nbis-exon-394247;Parent=PASSSERD11536.4;de=false;minCov=0;pc=0
17	GeMoMa	exon	11148114	11148241	.	+	.	ID=nbis-exon-394248;Parent=PASSSERD11536.4;de=false;minCov=0;pc=0
17	GeMoMa	exon	11148423	11148587	.	+	.	ID=nbis-exon-394249;Parent=PASSSERD11536.4;de=false;minCov=0;pc=0
17	GeMoMa	exon	11148828	11148946	.	+	.	ID=nbis-exon-394250;Parent=PASSSERD11536.4;de=false;minCov=0;pc=0
17	GeMoMa	exon	11149593	11149705	.	+	.	ID=nbis-exon-394251;Parent=PASSSERD11536.4;de=false;minCov=0;pc=0
17	GeMoMa	exon	11150201	11150349	.	+	.	ID=nbis-exon-394252;Parent=PASSSERD11536.4;de=false;minCov=0;pc=0
17	GeMoMa	exon	11151036	11151193	.	+	.	ID=nbis-exon-394253;Parent=PASSSERD11536.4;de=false;minCov=0;pc=0
17	GeMoMa	exon	11151568	11151729	.	+	.	ID=nbis-exon-394254;Parent=PASSSERD11536.4;de=false;minCov=0;pc=0
17	GeMoMa	exon	11153382	11153491	.	+	.	ID=nbis-exon-394255;Parent=PASSSERD11536.4;de=false;minCov=0;pc=0
17	GeMoMa	exon	11154486	11154631	.	+	.	ID=nbis-exon-394256;Parent=PASSSERD11536.4;de=false;minCov=0;pc=0
17	GeMoMa	exon	11157217	11157327	.	+	.	ID=nbis-exon-394257;Parent=PASSSERD11536.4;de=false;minCov=0;pc=0
17	GeMoMa	exon	11163207	11163275	.	+	.	ID=nbis-exon-394258;Parent=PASSSERD11536.4;de=false;minCov=0;pc=0
17	GeMoMa	CDS	11114642	11114872	.	+	0	ID=cds-356957;Parent=PASSSERD11536.4;de=false;minCov=0;pc=0
17	GeMoMa	CDS	11130023	11130157	.	+	0	ID=cds-356958;Parent=PASSSERD11536.4;ae=false;de=false;minCov=0;pc=0
17	GeMoMa	CDS	11137701	11137877	.	+	0	ID=cds-356959;Parent=PASSSERD11536.4;ae=false;de=false;minCov=0;pc=0
17	GeMoMa	CDS	11142144	11142206	.	+	0	ID=cds-356960;Parent=PASSSERD11536.4;ae=false;de=false;minCov=1;pc=1
17	GeMoMa	CDS	11142980	11143080	.	+	0	ID=cds-356961;Parent=PASSSERD11536.4;ae=false;de=false;minCov=1;pc=1
17	GeMoMa	CDS	11143554	11143675	.	+	1	ID=cds-356962;Parent=PASSSERD11536.4;ae=false;de=false;minCov=0;pc=0
17	GeMoMa	CDS	11144102	11144276	.	+	2	ID=cds-356963;Parent=PASSSERD11536.4;ae=false;de=false;minCov=0;pc=0
17	GeMoMa	CDS	11145642	11145786	.	+	1	ID=cds-356964;Parent=PASSSERD11536.4;ae=false;de=false;minCov=0;pc=0
17	GeMoMa	CDS	11145880	11145963	.	+	0	ID=cds-356965;Parent=PASSSERD11536.4;ae=false;de=false;minCov=0;pc=0
17	GeMoMa	CDS	11147129	11147264	.	+	0	ID=cds-356966;Parent=PASSSERD11536.4;ae=false;de=false;minCov=0;pc=0
17	GeMoMa	CDS	11148114	11148241	.	+	2	ID=cds-356967;Parent=PASSSERD11536.4;ae=false;de=false;minCov=0;pc=0
17	GeMoMa	CDS	11148423	11148587	.	+	0	ID=cds-356968;Parent=PASSSERD11536.4;ae=false;de=false;minCov=0;pc=0
17	GeMoMa	CDS	11148828	11148946	.	+	0	ID=cds-356969;Parent=PASSSERD11536.4;ae=false;de=false;minCov=0;pc=0
17	GeMoMa	CDS	11149593	11149705	.	+	1	ID=cds-356970;Parent=PASSSERD11536.4;ae=false;de=false;minCov=0;pc=0
17	GeMoMa	CDS	11150201	11150349	.	+	2	ID=cds-356971;Parent=PASSSERD11536.4;ae=false;de=false;minCov=0;pc=0
17	GeMoMa	CDS	11151036	11151193	.	+	0	ID=cds-356972;Parent=PASSSERD11536.4;ae=false;de=false;minCov=0;pc=0
17	GeMoMa	CDS	11151568	11151729	.	+	1	ID=cds-356973;Parent=PASSSERD11536.4;ae=false;de=false;minCov=0;pc=0
17	GeMoMa	CDS	11153382	11153491	.	+	1	ID=cds-356974;Parent=PASSSERD11536.4;ae=false;de=false;minCov=0;pc=0
17	GeMoMa	CDS	11154486	11154631	.	+	2	ID=cds-356975;Parent=PASSSERD11536.4;ae=false;de=false;minCov=0;pc=0
17	GeMoMa	CDS	11157217	11157327	.	+	0	ID=cds-356976;Parent=PASSSERD11536.4;ae=false;de=false;minCov=0;pc=0.1892
17	GeMoMa	CDS	11163207	11163275	.	+	0	ID=cds-356977;Parent=PASSSERD11536.4;ae=false;minCov=0;pc=0
17	GeMoMa	mRNA	11114642	11163275	4320	+	.	ID=PASSSERD11536.5;Parent=PASSSERD11536;aa=912;alternative="pyrgi_gene-GRIN1";avgCov=0.0446;bestScore=4320;ce=20;evidence=2;iAA=0.9143;lpm=835;maxGap=12;maxScore=4761;minCov=0;minSplitReads=0;nps=0;oldID=montanus_rna-XM_039720100.1_R0;pAA=0.939;prediction=0;raa=921;rce=20;ref-gene=montanus_gene-GRIN1;start=M;stop=*;sumWeight=1.8;tae=0;tde=0;tie=0;tpc=0.0446
17	GeMoMa	exon	11114642	11114872	.	+	.	ID=nbis-exon-394259;Parent=PASSSERD11536.5;de=false;minCov=0;pc=0
17	GeMoMa	exon	11130023	11130157	.	+	.	ID=nbis-exon-394260;Parent=PASSSERD11536.5;de=false;minCov=0;pc=0
17	GeMoMa	exon	11137701	11137877	.	+	.	ID=nbis-exon-394261;Parent=PASSSERD11536.5;de=false;minCov=0;pc=0
17	GeMoMa	exon	11142980	11143080	.	+	.	ID=nbis-exon-394262;Parent=PASSSERD11536.5;de=false;minCov=0;pc=0
17	GeMoMa	exon	11143554	11143675	.	+	.	ID=nbis-exon-394263;Parent=PASSSERD11536.5;de=false;minCov=0;pc=0
17	GeMoMa	exon	11144102	11144276	.	+	.	ID=nbis-exon-394264;Parent=PASSSERD11536.5;de=false;minCov=0;pc=0
17	GeMoMa	exon	11145642	11145786	.	+	.	ID=nbis-exon-394265;Parent=PASSSERD11536.5;de=false;minCov=0;pc=0
17	GeMoMa	exon	11145880	11145963	.	+	.	ID=nbis-exon-394266;Parent=PASSSERD11536.5;de=false;minCov=0;pc=0
17	GeMoMa	exon	11147129	11147264	.	+	.	ID=nbis-exon-394267;Parent=PASSSERD11536.5;de=false;minCov=0;pc=0
17	GeMoMa	exon	11148114	11148241	.	+	.	ID=nbis-exon-394268;Parent=PASSSERD11536.5;de=false;minCov=0;pc=0
17	GeMoMa	exon	11148423	11148587	.	+	.	ID=nbis-exon-394269;Parent=PASSSERD11536.5;de=false;minCov=0;pc=0
17	GeMoMa	exon	11148828	11148946	.	+	.	ID=nbis-exon-394270;Parent=PASSSERD11536.5;de=false;minCov=0;pc=0
17	GeMoMa	exon	11149593	11149705	.	+	.	ID=nbis-exon-394271;Parent=PASSSERD11536.5;de=false;minCov=0;pc=0
17	GeMoMa	exon	11150201	11150349	.	+	.	ID=nbis-exon-394272;Parent=PASSSERD11536.5;de=false;minCov=0;pc=0
17	GeMoMa	exon	11151036	11151193	.	+	.	ID=nbis-exon-394273;Parent=PASSSERD11536.5;de=false;minCov=0;pc=0
17	GeMoMa	exon	11151568	11151729	.	+	.	ID=nbis-exon-394274;Parent=PASSSERD11536.5;de=false;minCov=0;pc=0
17	GeMoMa	exon	11153382	11153491	.	+	.	ID=nbis-exon-394275;Parent=PASSSERD11536.5;de=false;minCov=0;pc=0
17	GeMoMa	exon	11154486	11154631	.	+	.	ID=nbis-exon-394276;Parent=PASSSERD11536.5;de=false;minCov=0;pc=0
17	GeMoMa	exon	11157217	11157327	.	+	.	ID=nbis-exon-394277;Parent=PASSSERD11536.5;de=false;minCov=0;pc=0
17	GeMoMa	exon	11163207	11163275	.	+	.	ID=nbis-exon-394278;Parent=PASSSERD11536.5;de=false;minCov=0;pc=0
17	GeMoMa	CDS	11114642	11114872	.	+	0	ID=cds-356978;Parent=PASSSERD11536.5;de=false;minCov=0;pc=0
17	GeMoMa	CDS	11130023	11130157	.	+	0	ID=cds-356979;Parent=PASSSERD11536.5;ae=false;de=false;minCov=0;pc=0
17	GeMoMa	CDS	11137701	11137877	.	+	0	ID=cds-356980;Parent=PASSSERD11536.5;ae=false;de=false;minCov=0;pc=0
17	GeMoMa	CDS	11142980	11143080	.	+	0	ID=cds-356981;Parent=PASSSERD11536.5;ae=false;de=false;minCov=1;pc=1
17	GeMoMa	CDS	11143554	11143675	.	+	1	ID=cds-356982;Parent=PASSSERD11536.5;ae=false;de=false;minCov=0;pc=0
17	GeMoMa	CDS	11144102	11144276	.	+	2	ID=cds-356983;Parent=PASSSERD11536.5;ae=false;de=false;minCov=0;pc=0
17	GeMoMa	CDS	11145642	11145786	.	+	1	ID=cds-356984;Parent=PASSSERD11536.5;ae=false;de=false;minCov=0;pc=0
17	GeMoMa	CDS	11145880	11145963	.	+	0	ID=cds-356985;Parent=PASSSERD11536.5;ae=false;de=false;minCov=0;pc=0
17	GeMoMa	CDS	11147129	11147264	.	+	0	ID=cds-356986;Parent=PASSSERD11536.5;ae=false;de=false;minCov=0;pc=0
17	GeMoMa	CDS	11148114	11148241	.	+	2	ID=cds-356987;Parent=PASSSERD11536.5;ae=false;de=false;minCov=0;pc=0
17	GeMoMa	CDS	11148423	11148587	.	+	0	ID=cds-356988;Parent=PASSSERD11536.5;ae=false;de=false;minCov=0;pc=0
17	GeMoMa	CDS	11148828	11148946	.	+	0	ID=cds-356989;Parent=PASSSERD11536.5;ae=false;de=false;minCov=0;pc=0
17	GeMoMa	CDS	11149593	11149705	.	+	1	ID=cds-356990;Parent=PASSSERD11536.5;ae=false;de=false;minCov=0;pc=0
17	GeMoMa	CDS	11150201	11150349	.	+	2	ID=cds-356991;Parent=PASSSERD11536.5;ae=false;de=false;minCov=0;pc=0
17	GeMoMa	CDS	11151036	11151193	.	+	0	ID=cds-356992;Parent=PASSSERD11536.5;ae=false;de=false;minCov=0;pc=0
17	GeMoMa	CDS	11151568	11151729	.	+	1	ID=cds-356993;Parent=PASSSERD11536.5;ae=false;de=false;minCov=0;pc=0
17	GeMoMa	CDS	11153382	11153491	.	+	1	ID=cds-356994;Parent=PASSSERD11536.5;ae=false;de=false;minCov=0;pc=0
17	GeMoMa	CDS	11154486	11154631	.	+	2	ID=cds-356995;Parent=PASSSERD11536.5;ae=false;de=false;minCov=0;pc=0
17	GeMoMa	CDS	11157217	11157327	.	+	0	ID=cds-356996;Parent=PASSSERD11536.5;ae=false;de=false;minCov=0;pc=0.1892
17	GeMoMa	CDS	11163207	11163275	.	+	0	ID=cds-356997;Parent=PASSSERD11536.5;ae=false;minCov=0;pc=0
17	GeMoMa	mRNA	11114642	11163275	4250	+	.	ID=PASSSERD11536.6;Parent=PASSSERD11536;aa=896;alternative="pyrgi_gene-GRIN1";avgCov=0.061;bestScore=4250;ce=20;evidence=2;iAA=0.9129;lpm=819;maxGap=12;maxScore=4691;minCov=0;minSplitReads=0;nps=0;oldID=montanus_rna-XM_039720101.1_R0;pAA=0.9379;prediction=0;raa=905;rce=20;ref-gene=montanus_gene-GRIN1;start=M;stop=*;sumWeight=1.8;tae=0;tde=0;tie=0;tpc=0.061
17	GeMoMa	exon	11114642	11114872	.	+	.	ID=nbis-exon-394279;Parent=PASSSERD11536.6;de=false;minCov=0;pc=0
17	GeMoMa	exon	11130023	11130157	.	+	.	ID=nbis-exon-394280;Parent=PASSSERD11536.6;de=false;minCov=0;pc=0
17	GeMoMa	exon	11137701	11137877	.	+	.	ID=nbis-exon-394281;Parent=PASSSERD11536.6;de=false;minCov=0;pc=0
17	GeMoMa	exon	11142144	11142206	.	+	.	ID=nbis-exon-394282;Parent=PASSSERD11536.6;de=false;minCov=0;pc=0
17	GeMoMa	exon	11142980	11143080	.	+	.	ID=nbis-exon-394283;Parent=PASSSERD11536.6;de=false;minCov=0;pc=0
17	GeMoMa	exon	11143554	11143675	.	+	.	ID=nbis-exon-394284;Parent=PASSSERD11536.6;de=false;minCov=0;pc=0
17	GeMoMa	exon	11144102	11144276	.	+	.	ID=nbis-exon-394285;Parent=PASSSERD11536.6;de=false;minCov=0;pc=0
17	GeMoMa	exon	11145642	11145786	.	+	.	ID=nbis-exon-394286;Parent=PASSSERD11536.6;de=false;minCov=0;pc=0
17	GeMoMa	exon	11145880	11145963	.	+	.	ID=nbis-exon-394287;Parent=PASSSERD11536.6;de=false;minCov=0;pc=0
17	GeMoMa	exon	11147129	11147264	.	+	.	ID=nbis-exon-394288;Parent=PASSSERD11536.6;de=false;minCov=0;pc=0
17	GeMoMa	exon	11148114	11148241	.	+	.	ID=nbis-exon-394289;Parent=PASSSERD11536.6;de=false;minCov=0;pc=0
17	GeMoMa	exon	11148423	11148587	.	+	.	ID=nbis-exon-394290;Parent=PASSSERD11536.6;de=false;minCov=0;pc=0
17	GeMoMa	exon	11148828	11148946	.	+	.	ID=nbis-exon-394291;Parent=PASSSERD11536.6;de=false;minCov=0;pc=0
17	GeMoMa	exon	11149593	11149705	.	+	.	ID=nbis-exon-394292;Parent=PASSSERD11536.6;de=false;minCov=0;pc=0
17	GeMoMa	exon	11150201	11150349	.	+	.	ID=nbis-exon-394293;Parent=PASSSERD11536.6;de=false;minCov=0;pc=0
17	GeMoMa	exon	11151036	11151193	.	+	.	ID=nbis-exon-394294;Parent=PASSSERD11536.6;de=false;minCov=0;pc=0
17	GeMoMa	exon	11151568	11151729	.	+	.	ID=nbis-exon-394295;Parent=PASSSERD11536.6;de=false;minCov=0;pc=0
17	GeMoMa	exon	11153382	11153491	.	+	.	ID=nbis-exon-394296;Parent=PASSSERD11536.6;de=false;minCov=0;pc=0
17	GeMoMa	exon	11154486	11154631	.	+	.	ID=nbis-exon-394297;Parent=PASSSERD11536.6;de=false;minCov=0;pc=0
17	GeMoMa	exon	11163207	11163275	.	+	.	ID=nbis-exon-394298;Parent=PASSSERD11536.6;de=false;minCov=0;pc=0
17	GeMoMa	CDS	11114642	11114872	.	+	0	ID=cds-356998;Parent=PASSSERD11536.6;de=false;minCov=0;pc=0
17	GeMoMa	CDS	11130023	11130157	.	+	0	ID=cds-356999;Parent=PASSSERD11536.6;ae=false;de=false;minCov=0;pc=0
17	GeMoMa	CDS	11137701	11137877	.	+	0	ID=cds-357000;Parent=PASSSERD11536.6;ae=false;de=false;minCov=0;pc=0
17	GeMoMa	CDS	11142144	11142206	.	+	0	ID=cds-357001;Parent=PASSSERD11536.6;ae=false;de=false;minCov=1;pc=1
17	GeMoMa	CDS	11142980	11143080	.	+	0	ID=cds-357002;Parent=PASSSERD11536.6;ae=false;de=false;minCov=1;pc=1
17	GeMoMa	CDS	11143554	11143675	.	+	1	ID=cds-357003;Parent=PASSSERD11536.6;ae=false;de=false;minCov=0;pc=0
17	GeMoMa	CDS	11144102	11144276	.	+	2	ID=cds-357004;Parent=PASSSERD11536.6;ae=false;de=false;minCov=0;pc=0
17	GeMoMa	CDS	11145642	11145786	.	+	1	ID=cds-357005;Parent=PASSSERD11536.6;ae=false;de=false;minCov=0;pc=0
17	GeMoMa	CDS	11145880	11145963	.	+	0	ID=cds-357006;Parent=PASSSERD11536.6;ae=false;de=false;minCov=0;pc=0
17	GeMoMa	CDS	11147129	11147264	.	+	0	ID=cds-357007;Parent=PASSSERD11536.6;ae=false;de=false;minCov=0;pc=0
17	GeMoMa	CDS	11148114	11148241	.	+	2	ID=cds-357008;Parent=PASSSERD11536.6;ae=false;de=false;minCov=0;pc=0
17	GeMoMa	CDS	11148423	11148587	.	+	0	ID=cds-357009;Parent=PASSSERD11536.6;ae=false;de=false;minCov=0;pc=0
17	GeMoMa	CDS	11148828	11148946	.	+	0	ID=cds-357010;Parent=PASSSERD11536.6;ae=false;de=false;minCov=0;pc=0
17	GeMoMa	CDS	11149593	11149705	.	+	1	ID=cds-357011;Parent=PASSSERD11536.6;ae=false;de=false;minCov=0;pc=0
17	GeMoMa	CDS	11150201	11150349	.	+	2	ID=cds-357012;Parent=PASSSERD11536.6;ae=false;de=false;minCov=0;pc=0
17	GeMoMa	CDS	11151036	11151193	.	+	0	ID=cds-357013;Parent=PASSSERD11536.6;ae=false;de=false;minCov=0;pc=0
17	GeMoMa	CDS	11151568	11151729	.	+	1	ID=cds-357014;Parent=PASSSERD11536.6;ae=false;de=false;minCov=0;pc=0
17	GeMoMa	CDS	11153382	11153491	.	+	1	ID=cds-357015;Parent=PASSSERD11536.6;ae=false;de=false;minCov=0;pc=0
17	GeMoMa	CDS	11154486	11154631	.	+	2	ID=cds-357016;Parent=PASSSERD11536.6;ae=false;de=false;minCov=0;pc=0
17	GeMoMa	CDS	11163207	11163275	.	+	0	ID=cds-357017;Parent=PASSSERD11536.6;ae=false;minCov=0;pc=0
17	GeMoMa	mRNA	11114642	11163275	4137	+	.	ID=PASSSERD11536.8;Parent=PASSSERD11536;aa=875;alternative="pyrgi_gene-GRIN1";avgCov=0.0385;bestScore=4137;ce=19;evidence=2;iAA=0.9108;lpm=798;maxGap=12;maxScore=4578;minCov=0;minSplitReads=0;nps=0;oldID=montanus_rna-XM_039720107.1_R0;pAA=0.9365;prediction=0;raa=884;rce=19;ref-gene=montanus_gene-GRIN1;start=M;stop=*;sumWeight=1.8;tae=0;tde=0;tie=0;tpc=0.0385
17	GeMoMa	exon	11114642	11114872	.	+	.	ID=nbis-exon-394319;Parent=PASSSERD11536.8;de=false;minCov=0;pc=0
17	GeMoMa	exon	11130023	11130157	.	+	.	ID=nbis-exon-394320;Parent=PASSSERD11536.8;de=false;minCov=0;pc=0
17	GeMoMa	exon	11137701	11137877	.	+	.	ID=nbis-exon-394321;Parent=PASSSERD11536.8;de=false;minCov=0;pc=0
17	GeMoMa	exon	11142980	11143080	.	+	.	ID=nbis-exon-394322;Parent=PASSSERD11536.8;de=false;minCov=0;pc=0
17	GeMoMa	exon	11143554	11143675	.	+	.	ID=nbis-exon-394323;Parent=PASSSERD11536.8;de=false;minCov=0;pc=0
17	GeMoMa	exon	11144102	11144276	.	+	.	ID=nbis-exon-394324;Parent=PASSSERD11536.8;de=false;minCov=0;pc=0
17	GeMoMa	exon	11145642	11145786	.	+	.	ID=nbis-exon-394325;Parent=PASSSERD11536.8;de=false;minCov=0;pc=0
17	GeMoMa	exon	11145880	11145963	.	+	.	ID=nbis-exon-394326;Parent=PASSSERD11536.8;de=false;minCov=0;pc=0
17	GeMoMa	exon	11147129	11147264	.	+	.	ID=nbis-exon-394327;Parent=PASSSERD11536.8;de=false;minCov=0;pc=0
17	GeMoMa	exon	11148114	11148241	.	+	.	ID=nbis-exon-394328;Parent=PASSSERD11536.8;de=false;minCov=0;pc=0
17	GeMoMa	exon	11148423	11148587	.	+	.	ID=nbis-exon-394329;Parent=PASSSERD11536.8;de=false;minCov=0;pc=0
17	GeMoMa	exon	11148828	11148946	.	+	.	ID=nbis-exon-394330;Parent=PASSSERD11536.8;de=false;minCov=0;pc=0
17	GeMoMa	exon	11149593	11149705	.	+	.	ID=nbis-exon-394331;Parent=PASSSERD11536.8;de=false;minCov=0;pc=0
17	GeMoMa	exon	11150201	11150349	.	+	.	ID=nbis-exon-394332;Parent=PASSSERD11536.8;de=false;minCov=0;pc=0
17	GeMoMa	exon	11151036	11151193	.	+	.	ID=nbis-exon-394333;Parent=PASSSERD11536.8;de=false;minCov=0;pc=0
17	GeMoMa	exon	11151568	11151729	.	+	.	ID=nbis-exon-394334;Parent=PASSSERD11536.8;de=false;minCov=0;pc=0
17	GeMoMa	exon	11153382	11153491	.	+	.	ID=nbis-exon-394335;Parent=PASSSERD11536.8;de=false;minCov=0;pc=0
17	GeMoMa	exon	11154486	11154631	.	+	.	ID=nbis-exon-394336;Parent=PASSSERD11536.8;de=false;minCov=0;pc=0
17	GeMoMa	exon	11163207	11163275	.	+	.	ID=nbis-exon-394337;Parent=PASSSERD11536.8;de=false;minCov=0;pc=0
17	GeMoMa	CDS	11114642	11114872	.	+	0	ID=cds-357038;Parent=PASSSERD11536.8;de=false;minCov=0;pc=0
17	GeMoMa	CDS	11130023	11130157	.	+	0	ID=cds-357039;Parent=PASSSERD11536.8;ae=false;de=false;minCov=0;pc=0
17	GeMoMa	CDS	11137701	11137877	.	+	0	ID=cds-357040;Parent=PASSSERD11536.8;ae=false;de=false;minCov=0;pc=0
17	GeMoMa	CDS	11142980	11143080	.	+	0	ID=cds-357041;Parent=PASSSERD11536.8;ae=false;de=false;minCov=1;pc=1
17	GeMoMa	CDS	11143554	11143675	.	+	1	ID=cds-357042;Parent=PASSSERD11536.8;ae=false;de=false;minCov=0;pc=0
17	GeMoMa	CDS	11144102	11144276	.	+	2	ID=cds-357043;Parent=PASSSERD11536.8;ae=false;de=false;minCov=0;pc=0
17	GeMoMa	CDS	11145642	11145786	.	+	1	ID=cds-357044;Parent=PASSSERD11536.8;ae=false;de=false;minCov=0;pc=0
17	GeMoMa	CDS	11145880	11145963	.	+	0	ID=cds-357045;Parent=PASSSERD11536.8;ae=false;de=false;minCov=0;pc=0
17	GeMoMa	CDS	11147129	11147264	.	+	0	ID=cds-357046;Parent=PASSSERD11536.8;ae=false;de=false;minCov=0;pc=0
17	GeMoMa	CDS	11148114	11148241	.	+	2	ID=cds-357047;Parent=PASSSERD11536.8;ae=false;de=false;minCov=0;pc=0
17	GeMoMa	CDS	11148423	11148587	.	+	0	ID=cds-357048;Parent=PASSSERD11536.8;ae=false;de=false;minCov=0;pc=0
17	GeMoMa	CDS	11148828	11148946	.	+	0	ID=cds-357049;Parent=PASSSERD11536.8;ae=false;de=false;minCov=0;pc=0
17	GeMoMa	CDS	11149593	11149705	.	+	1	ID=cds-357050;Parent=PASSSERD11536.8;ae=false;de=false;minCov=0;pc=0
17	GeMoMa	CDS	11150201	11150349	.	+	2	ID=cds-357051;Parent=PASSSERD11536.8;ae=false;de=false;minCov=0;pc=0
17	GeMoMa	CDS	11151036	11151193	.	+	0	ID=cds-357052;Parent=PASSSERD11536.8;ae=false;de=false;minCov=0;pc=0
17	GeMoMa	CDS	11151568	11151729	.	+	1	ID=cds-357053;Parent=PASSSERD11536.8;ae=false;de=false;minCov=0;pc=0
17	GeMoMa	CDS	11153382	11153491	.	+	1	ID=cds-357054;Parent=PASSSERD11536.8;ae=false;de=false;minCov=0;pc=0
17	GeMoMa	CDS	11154486	11154631	.	+	2	ID=cds-357055;Parent=PASSSERD11536.8;ae=false;de=false;minCov=0;pc=0
17	GeMoMa	CDS	11163207	11163275	.	+	0	ID=cds-357056;Parent=PASSSERD11536.8;ae=false;minCov=0;pc=0
17	GAF	gene	11165683	11168939	.	-	.	ID=PASSSERD11537;combinedEvidence=4;complete=1;maxEvidence=4;maxTie=1.0;transcripts=1
17	GeMoMa	mRNA	11165683	11168939	1444	-	.	ID=PASSSERD11537.1;Parent=PASSSERD11537;aa=268;alternative="onychos_gene-LRRC26,passerold_gene:ENSPDOG00000008199,pyrgi_gene-LRRC26";avgCov=4.1729;bestScore=1444;ce=2;evidence=4;iAA=0.9963;lpm=231;maxGap=0;maxScore=1448;minCov=0;minSplitReads=5;nps=0;oldID=montanus_rna-XM_039720177.1_R0;pAA=0.9963;prediction=0;raa=268;rce=2;ref-gene=montanus_gene-LRRC26;start=M;stop=*;sumWeight=3.6;tae=1;tde=1;tie=1;tpc=0.6356
17	GeMoMa	exon	11165683	11167433	.	-	.	ID=nbis-exon-394338;Parent=PASSSERD11537.1;de=true;minCov=0;pc=0.4614
17	GeMoMa	exon	11168396	11168939	.	-	.	ID=nbis-exon-394339;Parent=PASSSERD11537.1;de=true;minCov=0;pc=0.4614
17	GeMoMa	CDS	11167174	11167433	.	-	2	ID=cds-357058;Parent=PASSSERD11537.1;ae=true;minCov=5;pc=1
17	GeMoMa	CDS	11168396	11168939	.	-	0	ID=cds-357057;Parent=PASSSERD11537.1;de=true;minCov=0;pc=0.4614
17	AnnotationFinalizer_	three_prime_UTR	11165683	11167173	.	-	.	ID=three_prime_utr-38145;Parent=PASSSERD11537.1
17	GAF	gene	11171650	11173649	.	-	.	ID=PASSSERD11538;combinedEvidence=2;complete=1;maxEvidence=2;maxTie=NA;transcripts=1
17	GeMoMa	mRNA	11171650	11173649	360	-	.	ID=PASSSERD11538.1;Parent=PASSSERD11538;aa=454;alternative="pyrgi_gene-RNF224";avgCov=0;bestScore=360;ce=1;evidence=2;iAA=0.3011;lpm=93;maxGap=137;maxScore=929;minCov=0;minSplitReads=NA;nps=0;oldID=onychos_rna-XM_041406753.1_R0;pAA=0.3429;prediction=0;raa=169;rce=1;ref-gene=onychos_gene-LOC121337011;start=M;stop=*;sumWeight=2.0;tae=NA;tde=NA;tie=NA;tpc=0
17	GeMoMa	exon	11171650	11173649	.	-	.	ID=nbis-exon-394340;Parent=PASSSERD11538.1;minCov=0;pc=0
17	GeMoMa	CDS	11172288	11173649	.	-	0	ID=cds-357059;Parent=PASSSERD11538.1;minCov=0;pc=0
17	AnnotationFinalizer_	three_prime_UTR	11171650	11172287	.	-	.	ID=three_prime_utr-38146;Parent=PASSSERD11538.1
17	GAF	gene	11178032	11180311	.	-	.	ID=PASSSERD11539;combinedEvidence=1;complete=1;maxEvidence=1;maxTie=NA;transcripts=1
17	GeMoMa	mRNA	11178032	11180311	678	-	.	ID=PASSSERD11539.1;Parent=PASSSERD11539;aa=128;avgCov=905.4141;bestScore=678;ce=1;evidence=1;iAA=0.9609;lpm=80;maxGap=0;maxScore=713;minCov=340;minSplitReads=NA;nps=0;oldID=pyrgi_rna-XM_041475214.1_R0;pAA=0.9844;prediction=0;raa=128;rce=1;ref-gene=pyrgi_gene-CYSRT1;start=M;stop=*;sumWeight=1.0;tae=NA;tde=NA;tie=NA;tpc=1
17	GeMoMa	exon	11178032	11179619	.	-	.	ID=nbis-exon-394341;Parent=PASSSERD11539.1;minCov=340;pc=1
17	GeMoMa	exon	11180121	11180311	.	-	.	ID=nbis-exon-394342;Parent=PASSSERD11539.1;minCov=340;pc=1
17	GeMoMa	CDS	11179189	11179572	.	-	0	ID=cds-357060;Parent=PASSSERD11539.1;minCov=340;pc=1
17	AnnotationFinalizer_	five_prime_UTR	11179573	11179619	.	-	.	ID=five_prime_utr-47066;Parent=PASSSERD11539.1
17	AnnotationFinalizer_	five_prime_UTR	11180121	11180311	.	-	.	ID=five_prime_utr-47065;Parent=PASSSERD11539.1
17	AnnotationFinalizer_	three_prime_UTR	11178032	11179188	.	-	.	ID=three_prime_utr-38147;Parent=PASSSERD11539.1
17	GAF	gene	11187021	11200110	.	+	.	ID=PASSSERD11540;combinedEvidence=3;complete=1;maxEvidence=3;maxTie=NA;transcripts=1
17	GeMoMa	mRNA	11187021	11200110	1442	+	.	ID=PASSSERD11540.1;Parent=PASSSERD11540;aa=266;alternative="onychos_gene-RNF208,pyrgi_gene-RNF208";avgCov=579.9925;bestScore=1442;ce=1;evidence=3;iAA=1;lpm=266;maxGap=0;maxScore=1442;minCov=345;minSplitReads=NA;nps=0;oldID=montanus_rna-XM_039720209.1_R0;pAA=1;prediction=0;raa=266;rce=1;ref-gene=montanus_gene-RNF208;start=M;stop=*;sumWeight=2.8;tae=NA;tde=NA;tie=NA;tpc=1
17	GeMoMa	exon	11187021	11187114	.	+	.	ID=nbis-exon-394343;Parent=PASSSERD11540.1;minCov=345;pc=1
17	GeMoMa	exon	11197180	11199667	.	+	.	ID=nbis-exon-394344;Parent=PASSSERD11540.1;minCov=345;pc=1
17	GeMoMa	exon	11199845	11200110	.	+	.	ID=nbis-exon-394345;Parent=PASSSERD11540.1;minCov=345;pc=1
17	GeMoMa	CDS	11197878	11198675	.	+	0	ID=cds-357061;Parent=PASSSERD11540.1;minCov=345;pc=1
17	AnnotationFinalizer_	five_prime_UTR	11187021	11187114	.	+	.	ID=five_prime_utr-47067;Parent=PASSSERD11540.1
17	AnnotationFinalizer_	five_prime_UTR	11197180	11197877	.	+	.	ID=five_prime_utr-47068;Parent=PASSSERD11540.1
17	AnnotationFinalizer_	three_prime_UTR	11198676	11199667	.	+	.	ID=three_prime_utr-38148;Parent=PASSSERD11540.1
17	AnnotationFinalizer_	three_prime_UTR	11199845	11200110	.	+	.	ID=three_prime_utr-38149;Parent=PASSSERD11540.1
17	GAF	gene	11207918	11220933	.	-	.	ID=PASSSERD11541;combinedEvidence=1;complete=1;maxEvidence=1;maxTie=1.0;transcripts=1
17	GeMoMa	mRNA	11207918	11220933	3159	-	.	ID=PASSSERD11541.1;Parent=PASSSERD11541;aa=597;avgCov=1676.3942;bestScore=3159;ce=14;evidence=1;iAA=1;lpm=597;maxGap=0;maxScore=3159;minCov=226;minSplitReads=977;nps=0;oldID=passerold_transcript:ENSPDOT00000012251_R0;pAA=1;prediction=0;raa=597;rce=14;ref-gene=passerold_gene:ENSPDOG00000008237;start=M;stop=*;sumWeight=0.8;tae=1;tde=1;tie=1;tpc=1
17	GeMoMa	exon	11207918	11208121	.	-	.	ID=nbis-exon-394346;Parent=PASSSERD11541.1;de=true;minCov=226;pc=1
17	GeMoMa	exon	11210787	11210881	.	-	.	ID=nbis-exon-394347;Parent=PASSSERD11541.1;de=true;minCov=226;pc=1
17	GeMoMa	exon	11213229	11213347	.	-	.	ID=nbis-exon-394348;Parent=PASSSERD11541.1;de=true;minCov=226;pc=1
17	GeMoMa	exon	11213849	11213995	.	-	.	ID=nbis-exon-394349;Parent=PASSSERD11541.1;de=true;minCov=226;pc=1
17	GeMoMa	exon	11214829	11214943	.	-	.	ID=nbis-exon-394350;Parent=PASSSERD11541.1;de=true;minCov=226;pc=1
17	GeMoMa	exon	11215615	11215722	.	-	.	ID=nbis-exon-394351;Parent=PASSSERD11541.1;de=true;minCov=226;pc=1
17	GeMoMa	exon	11216074	11216294	.	-	.	ID=nbis-exon-394352;Parent=PASSSERD11541.1;de=true;minCov=226;pc=1
17	GeMoMa	exon	11217219	11217340	.	-	.	ID=nbis-exon-394353;Parent=PASSSERD11541.1;de=true;minCov=226;pc=1
17	GeMoMa	exon	11217659	11217865	.	-	.	ID=nbis-exon-394354;Parent=PASSSERD11541.1;de=true;minCov=226;pc=1
17	GeMoMa	exon	11218345	11218446	.	-	.	ID=nbis-exon-394355;Parent=PASSSERD11541.1;de=true;minCov=226;pc=1
17	GeMoMa	exon	11219009	11219107	.	-	.	ID=nbis-exon-394356;Parent=PASSSERD11541.1;de=true;minCov=226;pc=1
17	GeMoMa	exon	11219765	11219862	.	-	.	ID=nbis-exon-394357;Parent=PASSSERD11541.1;de=true;minCov=226;pc=1
17	GeMoMa	exon	11220124	11220201	.	-	.	ID=nbis-exon-394358;Parent=PASSSERD11541.1;de=true;minCov=226;pc=1
17	GeMoMa	exon	11220748	11220933	.	-	.	ID=nbis-exon-394359;Parent=PASSSERD11541.1;de=true;minCov=226;pc=1
17	GeMoMa	CDS	11207977	11208121	.	-	1	ID=cds-357075;Parent=PASSSERD11541.1;ae=true;minCov=1867;pc=1
17	GeMoMa	CDS	11210787	11210881	.	-	0	ID=cds-357074;Parent=PASSSERD11541.1;ae=true;de=true;minCov=2884;pc=1
17	GeMoMa	CDS	11213229	11213347	.	-	2	ID=cds-357073;Parent=PASSSERD11541.1;ae=true;de=true;minCov=2165;pc=1
17	GeMoMa	CDS	11213849	11213995	.	-	2	ID=cds-357072;Parent=PASSSERD11541.1;ae=true;de=true;minCov=1599;pc=1
17	GeMoMa	CDS	11214829	11214943	.	-	0	ID=cds-357071;Parent=PASSSERD11541.1;ae=true;de=true;minCov=1198;pc=1
17	GeMoMa	CDS	11215615	11215722	.	-	0	ID=cds-357070;Parent=PASSSERD11541.1;ae=true;de=true;minCov=1199;pc=1
17	GeMoMa	CDS	11216074	11216294	.	-	2	ID=cds-357069;Parent=PASSSERD11541.1;ae=true;de=true;minCov=994;pc=1
17	GeMoMa	CDS	11217219	11217340	.	-	1	ID=cds-357068;Parent=PASSSERD11541.1;ae=true;de=true;minCov=1121;pc=1
17	GeMoMa	CDS	11217659	11217865	.	-	1	ID=cds-357067;Parent=PASSSERD11541.1;ae=true;de=true;minCov=931;pc=1
17	GeMoMa	CDS	11218345	11218446	.	-	1	ID=cds-357066;Parent=PASSSERD11541.1;ae=true;de=true;minCov=995;pc=1
17	GeMoMa	CDS	11219009	11219107	.	-	1	ID=cds-357065;Parent=PASSSERD11541.1;ae=true;de=true;minCov=1261;pc=1
17	GeMoMa	CDS	11219765	11219862	.	-	0	ID=cds-357064;Parent=PASSSERD11541.1;ae=true;de=true;minCov=1316;pc=1
17	GeMoMa	CDS	11220124	11220201	.	-	0	ID=cds-357063;Parent=PASSSERD11541.1;ae=true;de=true;minCov=1657;pc=1
17	GeMoMa	CDS	11220748	11220882	.	-	0	ID=cds-357062;Parent=PASSSERD11541.1;de=true;minCov=226;pc=1
17	AnnotationFinalizer_	five_prime_UTR	11220883	11220933	.	-	.	ID=five_prime_utr-47069;Parent=PASSSERD11541.1
17	AnnotationFinalizer_	three_prime_UTR	11207918	11207976	.	-	.	ID=three_prime_utr-38150;Parent=PASSSERD11541.1
17	GAF	gene	11207918	11238068	.	+	.	ID=PASSSERD11542;combinedEvidence=4;complete=3;maxEvidence=4;maxTie=1.0;transcripts=3
17	GeMoMa	mRNA	11207918	11238068	1031	+	.	ID=PASSSERD11542.2;Parent=PASSSERD11542;aa=459;alternative="onychos_gene-ENTPD2";avgCov=15.764;bestScore=2586;ce=9;evidence=2;iAA=0.4283;lpm=13;maxGap=34;maxScore=2616;minCov=3;minSplitReads=0;nps=0;oldID=pyrgi_rna-XM_041474963.1_R1;pAA=0.6375;prediction=1;raa=497;rce=9;ref-gene=pyrgi_gene-ENTPD2;start=M;stop=*;sumWeight=2.0;tae=1;tde=0.875;tie=0.875;tpc=1
17	GeMoMa	exon	11207918	11211844	.	+	.	ID=nbis-exon-394370;Parent=PASSSERD11542.2;de=false;minCov=3;pc=1
17	GeMoMa	exon	11229609	11229726	.	+	.	ID=nbis-exon-394371;Parent=PASSSERD11542.2;de=false;minCov=3;pc=1
17	GeMoMa	exon	11230178	11230328	.	+	.	ID=nbis-exon-394372;Parent=PASSSERD11542.2;de=false;minCov=3;pc=1
17	GeMoMa	exon	11231236	11231395	.	+	.	ID=nbis-exon-394373;Parent=PASSSERD11542.2;de=false;minCov=3;pc=1
17	GeMoMa	exon	11232182	11232415	.	+	.	ID=nbis-exon-394374;Parent=PASSSERD11542.2;de=false;minCov=3;pc=1
17	GeMoMa	exon	11233591	11233863	.	+	.	ID=nbis-exon-394375;Parent=PASSSERD11542.2;de=false;minCov=3;pc=1
17	GeMoMa	exon	11234469	11234579	.	+	.	ID=nbis-exon-394376;Parent=PASSSERD11542.2;de=false;minCov=3;pc=1
17	GeMoMa	exon	11235374	11235511	.	+	.	ID=nbis-exon-394377;Parent=PASSSERD11542.2;de=false;minCov=3;pc=1
17	GeMoMa	exon	11235801	11238068	.	+	.	ID=nbis-exon-394378;Parent=PASSSERD11542.2;de=false;minCov=3;pc=1
17	GeMoMa	CDS	11211836	11211844	.	+	0	ID=cds-357085;Parent=PASSSERD11542.2;de=false;minCov=3;pc=1
17	GeMoMa	CDS	11229609	11229726	.	+	0	ID=cds-357086;Parent=PASSSERD11542.2;ae=true;de=true;minCov=4;pc=1
17	GeMoMa	CDS	11230178	11230328	.	+	2	ID=cds-357087;Parent=PASSSERD11542.2;ae=true;de=true;minCov=19;pc=1
17	GeMoMa	CDS	11231236	11231395	.	+	1	ID=cds-357088;Parent=PASSSERD11542.2;ae=true;de=true;minCov=17;pc=1
17	GeMoMa	CDS	11232182	11232415	.	+	0	ID=cds-357089;Parent=PASSSERD11542.2;ae=true;de=true;minCov=11;pc=1
17	GeMoMa	CDS	11233591	11233863	.	+	0	ID=cds-357090;Parent=PASSSERD11542.2;ae=true;de=true;minCov=9;pc=1
17	GeMoMa	CDS	11234469	11234579	.	+	0	ID=cds-357091;Parent=PASSSERD11542.2;ae=true;de=true;minCov=11;pc=1
17	GeMoMa	CDS	11235374	11235511	.	+	0	ID=cds-357092;Parent=PASSSERD11542.2;ae=true;de=true;minCov=10;pc=1
17	GeMoMa	CDS	11235801	11235983	.	+	0	ID=cds-357093;Parent=PASSSERD11542.2;ae=true;minCov=16;pc=1
17	AnnotationFinalizer_	five_prime_UTR	11207918	11211835	.	+	.	ID=five_prime_utr-47072;Parent=PASSSERD11542.2
17	AnnotationFinalizer_	three_prime_UTR	11235984	11238068	.	+	.	ID=three_prime_utr-38152;Parent=PASSSERD11542.2
17	GeMoMa	mRNA	11227754	11229782	208	+	.	ID=PASSSERD11542.3;Parent=PASSSERD11542;aa=99;avgCov=5.633;bestScore=600;ce=2;evidence=1;iAA=0.4016;lpm=10;maxGap=23;maxScore=642;minCov=0;minSplitReads=5;nps=0;oldID=pyrgi_rna-XM_041474933.1_R1;pAA=0.5574;prediction=1;raa=121;rce=2;ref-gene=pyrgi_gene-LOC121357546;start=M;stop=*;sumWeight=1.0;tae=1;tde=1;tie=1;tpc=0.862
17	GeMoMa	exon	11227754	11228134	.	+	.	ID=nbis-exon-394379;Parent=PASSSERD11542.3;de=true;minCov=6;pc=1
17	GeMoMa	exon	11228627	11228763	.	+	.	ID=nbis-exon-394380;Parent=PASSSERD11542.3;de=true;minCov=6;pc=1
17	GeMoMa	exon	11229609	11229782	.	+	.	ID=nbis-exon-394381;Parent=PASSSERD11542.3;de=true;minCov=6;pc=1
17	GeMoMa	CDS	11228641	11228763	.	+	0	ID=cds-357094;Parent=PASSSERD11542.3;de=true;minCov=6;pc=1
17	GeMoMa	CDS	11229609	11229782	.	+	0	ID=cds-357095;Parent=PASSSERD11542.3;ae=true;minCov=0;pc=0.7644
17	AnnotationFinalizer_	five_prime_UTR	11227754	11228134	.	+	.	ID=five_prime_utr-47073;Parent=PASSSERD11542.3
17	AnnotationFinalizer_	five_prime_UTR	11228627	11228640	.	+	.	ID=five_prime_utr-47074;Parent=PASSSERD11542.3
17	GeMoMa	mRNA	11227754	11238068	2560	+	.	ID=PASSSERD11542.1;Parent=PASSSERD11542;aa=497;alternative="montanus_gene-ENTPD1,onychos_gene-ENTPD1,onychos_gene-ENTPD8,onychos_gene-LOC121336905,passerold_gene:ENSPDOG00000008277,pyrgi_gene-ENTPD1,pyrgi_gene-ENTPD8,pyrgi_gene-LOC121357545";avgCov=15.2589;bestScore=2560;ce=9;evidence=4;iAA=0.992;lpm=466;maxGap=0;maxScore=2578;minCov=4;minSplitReads=2;nps=0;oldID=montanus_rna-XM_039719881.1_R0;pAA=0.996;prediction=0;raa=497;rce=9;ref-gene=montanus_gene-LOC120507357;start=M;stop=*;sumWeight=3.6;tae=1;tde=1;tie=1;tpc=1
17	GeMoMa	exon	11227754	11228134	.	+	.	ID=nbis-exon-394360;Parent=PASSSERD11542.1;de=true;minCov=6;pc=1
17	GeMoMa	exon	11228627	11228763	.	+	.	ID=nbis-exon-394361;Parent=PASSSERD11542.1;de=true;minCov=6;pc=1
17	GeMoMa	exon	11229609	11229726	.	+	.	ID=nbis-exon-394362;Parent=PASSSERD11542.1;de=true;minCov=6;pc=1
17	GeMoMa	exon	11230178	11230328	.	+	.	ID=nbis-exon-394363;Parent=PASSSERD11542.1;de=true;minCov=6;pc=1
17	GeMoMa	exon	11231236	11231395	.	+	.	ID=nbis-exon-394364;Parent=PASSSERD11542.1;de=true;minCov=6;pc=1
17	GeMoMa	exon	11232182	11232415	.	+	.	ID=nbis-exon-394365;Parent=PASSSERD11542.1;de=true;minCov=6;pc=1
17	GeMoMa	exon	11233591	11233863	.	+	.	ID=nbis-exon-394366;Parent=PASSSERD11542.1;de=true;minCov=6;pc=1
17	GeMoMa	exon	11234469	11234579	.	+	.	ID=nbis-exon-394367;Parent=PASSSERD11542.1;de=true;minCov=6;pc=1
17	GeMoMa	exon	11235374	11235511	.	+	.	ID=nbis-exon-394368;Parent=PASSSERD11542.1;de=true;minCov=6;pc=1
17	GeMoMa	exon	11235801	11238068	.	+	.	ID=nbis-exon-394369;Parent=PASSSERD11542.1;de=true;minCov=6;pc=1
17	GeMoMa	CDS	11228641	11228763	.	+	0	ID=cds-357076;Parent=PASSSERD11542.1;de=true;minCov=6;pc=1
17	GeMoMa	CDS	11229609	11229726	.	+	0	ID=cds-357077;Parent=PASSSERD11542.1;ae=true;de=true;minCov=4;pc=1
17	GeMoMa	CDS	11230178	11230328	.	+	2	ID=cds-357078;Parent=PASSSERD11542.1;ae=true;de=true;minCov=19;pc=1
17	GeMoMa	CDS	11231236	11231395	.	+	1	ID=cds-357079;Parent=PASSSERD11542.1;ae=true;de=true;minCov=17;pc=1
17	GeMoMa	CDS	11232182	11232415	.	+	0	ID=cds-357080;Parent=PASSSERD11542.1;ae=true;de=true;minCov=11;pc=1
17	GeMoMa	CDS	11233591	11233863	.	+	0	ID=cds-357081;Parent=PASSSERD11542.1;ae=true;de=true;minCov=9;pc=1
17	GeMoMa	CDS	11234469	11234579	.	+	0	ID=cds-357082;Parent=PASSSERD11542.1;ae=true;de=true;minCov=11;pc=1
17	GeMoMa	CDS	11235374	11235511	.	+	0	ID=cds-357083;Parent=PASSSERD11542.1;ae=true;de=true;minCov=10;pc=1
17	GeMoMa	CDS	11235801	11235983	.	+	0	ID=cds-357084;Parent=PASSSERD11542.1;ae=true;minCov=16;pc=1
17	AnnotationFinalizer_	five_prime_UTR	11227754	11228134	.	+	.	ID=five_prime_utr-47070;Parent=PASSSERD11542.1
17	AnnotationFinalizer_	five_prime_UTR	11228627	11228640	.	+	.	ID=five_prime_utr-47071;Parent=PASSSERD11542.1
17	AnnotationFinalizer_	three_prime_UTR	11235984	11238068	.	+	.	ID=three_prime_utr-38151;Parent=PASSSERD11542.1
17	GAF	gene	11222072	11222985	.	+	.	ID=PASSSERD11543;combinedEvidence=3;complete=1;maxEvidence=3;maxTie=NA;transcripts=1
17	GeMoMa	mRNA	11222072	11222985	689	+	.	ID=PASSSERD11543.1;Parent=PASSSERD11543;aa=137;alternative="onychos_gene-TMEM203,pyrgi_gene-TMEM203";avgCov=4820.9027;bestScore=689;ce=1;evidence=3;iAA=1;lpm=137;maxGap=0;maxScore=689;minCov=2326;minSplitReads=NA;nps=0;oldID=montanus_rna-XM_039719911.1_R0;pAA=1;prediction=0;raa=137;rce=1;ref-gene=montanus_gene-TMEM203;start=M;stop=*;sumWeight=2.8;tae=NA;tde=NA;tie=NA;tpc=1
17	GeMoMa	exon	11222072	11222985	.	+	.	ID=nbis-exon-394382;Parent=PASSSERD11543.1;minCov=2326;pc=1
17	GeMoMa	CDS	11222179	11222589	.	+	0	ID=cds-357096;Parent=PASSSERD11543.1;minCov=2326;pc=1
17	AnnotationFinalizer_	five_prime_UTR	11222072	11222178	.	+	.	ID=five_prime_utr-47075;Parent=PASSSERD11543.1
17	AnnotationFinalizer_	three_prime_UTR	11222590	11222985	.	+	.	ID=three_prime_utr-38153;Parent=PASSSERD11543.1
17	GAF	gene	11235687	11241724	.	-	.	ID=PASSSERD11544;combinedEvidence=1;complete=1;maxEvidence=1;maxTie=1.0;transcripts=1
17	GeMoMa	mRNA	11235687	11241724	206	-	.	ID=PASSSERD11544.1;Parent=PASSSERD11544;aa=230;avgCov=929.6101;bestScore=606;ce=3;evidence=1;iAA=0.3065;lpm=11;maxGap=17;maxScore=1123;minCov=26;minSplitReads=1195;nps=0;oldID=pyrgi_rna-XM_041475189.1_R2;pAA=0.5484;prediction=2;raa=209;rce=5;ref-gene=pyrgi_gene-LOC121357665;start=M;stop=*;sumWeight=1.0;tae=1;tde=1;tie=1;tpc=1
17	GeMoMa	exon	11235687	11237258	.	-	.	ID=nbis-exon-394383;Parent=PASSSERD11544.1;de=true;minCov=26;pc=1
17	GeMoMa	exon	11237712	11238051	.	-	.	ID=nbis-exon-394384;Parent=PASSSERD11544.1;de=true;minCov=26;pc=1
17	GeMoMa	exon	11238386	11238523	.	-	.	ID=nbis-exon-394385;Parent=PASSSERD11544.1;de=true;minCov=26;pc=1
17	GeMoMa	exon	11238788	11240224	.	-	.	ID=nbis-exon-394386;Parent=PASSSERD11544.1;de=true;minCov=26;pc=1
17	GeMoMa	exon	11240745	11240904	.	-	.	ID=nbis-exon-394387;Parent=PASSSERD11544.1;de=true;minCov=26;pc=1
17	GeMoMa	exon	11241508	11241724	.	-	.	ID=nbis-exon-394388;Parent=PASSSERD11544.1;de=true;minCov=26;pc=1
17	GeMoMa	CDS	11237839	11238051	.	-	0	ID=cds-357099;Parent=PASSSERD11544.1;ae=true;minCov=1013;pc=1
17	GeMoMa	CDS	11238386	11238523	.	-	0	ID=cds-357098;Parent=PASSSERD11544.1;ae=true;de=true;minCov=1237;pc=1
17	GeMoMa	CDS	11238788	11239126	.	-	0	ID=cds-357097;Parent=PASSSERD11544.1;de=true;minCov=26;pc=1
17	AnnotationFinalizer_	five_prime_UTR	11239127	11240224	.	-	.	ID=five_prime_utr-47078;Parent=PASSSERD11544.1
17	AnnotationFinalizer_	five_prime_UTR	11240745	11240904	.	-	.	ID=five_prime_utr-47077;Parent=PASSSERD11544.1
17	AnnotationFinalizer_	five_prime_UTR	11241508	11241724	.	-	.	ID=five_prime_utr-47076;Parent=PASSSERD11544.1
17	AnnotationFinalizer_	three_prime_UTR	11235687	11237258	.	-	.	ID=three_prime_utr-38155;Parent=PASSSERD11544.1
17	AnnotationFinalizer_	three_prime_UTR	11237712	11237838	.	-	.	ID=three_prime_utr-38154;Parent=PASSSERD11544.1
18	GAF	gene	32962	51099	.	-	.	ID=PASSSERD11546;combinedEvidence=4;complete=1;maxEvidence=4;maxTie=1.0;transcripts=1
18	GeMoMa	mRNA	32962	51099	2448	-	.	ID=PASSSERD11546.1;Parent=PASSSERD11546;aa=474;alternative="montanus_gene-SLC16A3,montanus_gene-SLC16A7,montanus_gene-SLC16A8,onychos_gene-SLC16A3,onychos_gene-SLC16A7,onychos_gene-SLC16A8,passerold_gene:ENSPDOG00000004624,passerold_gene:ENSPDOG00000011063,pyrgi_gene-LOC121351595,pyrgi_gene-SLC16A3,pyrgi_gene-SLC16A7,pyrgi_gene-SLC16A8";avgCov=6302.6547;bestScore=2448;ce=4;evidence=4;iAA=1;lpm=474;maxGap=0;maxScore=2448;minCov=1892;minSplitReads=4672;nps=0;oldID=passerold_transcript:ENSPDOT00000012623_R0;pAA=1;prediction=0;raa=474;rce=4;ref-gene=passerold_gene:ENSPDOG00000008507;start=M;stop=*;sumWeight=3.6;tae=1;tde=1;tie=1;tpc=1
18	GeMoMa	exon	32962	38452	.	-	.	ID=nbis-exon-394491;Parent=PASSSERD11546.1;de=true;minCov=1892;pc=1
18	GeMoMa	exon	39774	40541	.	-	.	ID=nbis-exon-394492;Parent=PASSSERD11546.1;de=true;minCov=1892;pc=1
18	GeMoMa	exon	40894	41037	.	-	.	ID=nbis-exon-394493;Parent=PASSSERD11546.1;de=true;minCov=1892;pc=1
18	GeMoMa	exon	41525	41769	.	-	.	ID=nbis-exon-394494;Parent=PASSSERD11546.1;de=true;minCov=1892;pc=1
18	GeMoMa	exon	47872	51099	.	-	.	ID=nbis-exon-394495;Parent=PASSSERD11546.1;de=true;minCov=1892;pc=1
18	GeMoMa	CDS	38166	38452	.	-	2	ID=cds-357159;Parent=PASSSERD11546.1;ae=true;minCov=7166;pc=1
18	GeMoMa	CDS	39774	40541	.	-	2	ID=cds-357158;Parent=PASSSERD11546.1;ae=true;de=true;minCov=5010;pc=1
18	GeMoMa	CDS	40894	41037	.	-	2	ID=cds-357157;Parent=PASSSERD11546.1;ae=true;de=true;minCov=4713;pc=1
18	GeMoMa	CDS	41525	41747	.	-	0	ID=cds-357156;Parent=PASSSERD11546.1;de=true;minCov=1892;pc=1
18	AnnotationFinalizer_	five_prime_UTR	41748	41769	.	-	.	ID=five_prime_utr-47087;Parent=PASSSERD11546.1
18	AnnotationFinalizer_	five_prime_UTR	47872	51099	.	-	.	ID=five_prime_utr-47086;Parent=PASSSERD11546.1
18	AnnotationFinalizer_	three_prime_UTR	32962	38165	.	-	.	ID=three_prime_utr-38209;Parent=PASSSERD11546.1
18	GAF	gene	10057	126894	.	+	.	ID=PASSSERD11545;combinedEvidence=4;complete=7;maxEvidence=4;maxTie=1.0;transcripts=7
18	GeMoMa	mRNA	10057	32946	2153	+	.	ID=PASSSERD11545.1;Parent=PASSSERD11545;aa=410;alternative="montanus_gene-CSNK1E,onychos_gene-CSNK1D,onychos_gene-CSNK1E,passerold_gene:ENSPDOG00000004550,passerold_gene:ENSPDOG00000008469,pyrgi_gene-CSNK1D,pyrgi_gene-CSNK1E";avgCov=1355.5976;bestScore=2153;ce=9;evidence=4;iAA=1;lpm=410;maxGap=0;maxScore=2153;minCov=1031;minSplitReads=753;nps=0;oldID=montanus_rna-XM_039715990.1_R0;pAA=1;prediction=0;raa=410;rce=9;ref-gene=montanus_gene-CSNK1D;start=M;stop=*;sumWeight=3.6;tae=1;tde=1;tie=1;tpc=1
18	GeMoMa	exon	10057	10405	.	+	.	ID=nbis-exon-394389;Parent=PASSSERD11545.1;de=true;minCov=1295;pc=1
18	GeMoMa	exon	13279	13389	.	+	.	ID=nbis-exon-394390;Parent=PASSSERD11545.1;de=true;minCov=1295;pc=1
18	GeMoMa	exon	15072	15220	.	+	.	ID=nbis-exon-394391;Parent=PASSSERD11545.1;de=true;minCov=1295;pc=1
18	GeMoMa	exon	15704	15932	.	+	.	ID=nbis-exon-394392;Parent=PASSSERD11545.1;de=true;minCov=1295;pc=1
18	GeMoMa	exon	16327	16497	.	+	.	ID=nbis-exon-394393;Parent=PASSSERD11545.1;de=true;minCov=1295;pc=1
18	GeMoMa	exon	17986	18134	.	+	.	ID=nbis-exon-394394;Parent=PASSSERD11545.1;de=true;minCov=1295;pc=1
18	GeMoMa	exon	18708	18879	.	+	.	ID=nbis-exon-394395;Parent=PASSSERD11545.1;de=true;minCov=1295;pc=1
18	GeMoMa	exon	19188	19327	.	+	.	ID=nbis-exon-394396;Parent=PASSSERD11545.1;de=true;minCov=1295;pc=1
18	GeMoMa	exon	25914	25980	.	+	.	ID=nbis-exon-394397;Parent=PASSSERD11545.1;de=true;minCov=1295;pc=1
18	GeMoMa	exon	27803	32946	.	+	.	ID=nbis-exon-394398;Parent=PASSSERD11545.1;de=true;minCov=1295;pc=1
18	GeMoMa	CDS	10330	10405	.	+	0	ID=cds-357100;Parent=PASSSERD11545.1;de=true;minCov=1295;pc=1
18	GeMoMa	CDS	13279	13389	.	+	2	ID=cds-357101;Parent=PASSSERD11545.1;ae=true;de=true;minCov=1263;pc=1
18	GeMoMa	CDS	15072	15220	.	+	2	ID=cds-357102;Parent=PASSSERD11545.1;ae=true;de=true;minCov=1031;pc=1
18	GeMoMa	CDS	15704	15932	.	+	0	ID=cds-357103;Parent=PASSSERD11545.1;ae=true;de=true;minCov=1156;pc=1
18	GeMoMa	CDS	16327	16497	.	+	2	ID=cds-357104;Parent=PASSSERD11545.1;ae=true;de=true;minCov=1045;pc=1
18	GeMoMa	CDS	17986	18134	.	+	2	ID=cds-357105;Parent=PASSSERD11545.1;ae=true;de=true;minCov=1113;pc=1
18	GeMoMa	CDS	18708	18879	.	+	0	ID=cds-357106;Parent=PASSSERD11545.1;ae=true;de=true;minCov=1321;pc=1
18	GeMoMa	CDS	19188	19327	.	+	2	ID=cds-357107;Parent=PASSSERD11545.1;ae=true;de=true;minCov=1317;pc=1
18	GeMoMa	CDS	25914	25946	.	+	0	ID=cds-357108;Parent=PASSSERD11545.1;ae=true;minCov=1322;pc=1
18	AnnotationFinalizer_	five_prime_UTR	10057	10329	.	+	.	ID=five_prime_utr-47079;Parent=PASSSERD11545.1
18	AnnotationFinalizer_	three_prime_UTR	25947	25980	.	+	.	ID=three_prime_utr-38156;Parent=PASSSERD11545.1
18	AnnotationFinalizer_	three_prime_UTR	27803	32946	.	+	.	ID=three_prime_utr-38157;Parent=PASSSERD11545.1
18	GeMoMa	mRNA	10057	32946	780	+	.	ID=PASSSERD11545.2;Parent=PASSSERD11545;aa=306;alternative="onychos_gene-CSNK1A1,passerold_gene:ENSPDOG00000001713,pyrgi_gene-CSNK1A1";avgCov=1265.7593;bestScore=1906;ce=6;evidence=4;iAA=0.6219;lpm=25;maxGap=28;maxScore=1906;minCov=44;minSplitReads=1020;nps=0;oldID=montanus_rna-XM_039701461.1_R1;pAA=0.7041;prediction=1;raa=365;rce=10;ref-gene=montanus_gene-CSNK1A1;start=M;stop=*;sumWeight=3.6;tae=1;tde=1;tie=1;tpc=1
18	GeMoMa	exon	10057	10405	.	+	.	ID=nbis-exon-394399;Parent=PASSSERD11545.2;de=true;minCov=1295;pc=1
18	GeMoMa	exon	13279	13389	.	+	.	ID=nbis-exon-394400;Parent=PASSSERD11545.2;de=true;minCov=1295;pc=1
18	GeMoMa	exon	15072	15220	.	+	.	ID=nbis-exon-394401;Parent=PASSSERD11545.2;de=true;minCov=1295;pc=1
18	GeMoMa	exon	15704	15932	.	+	.	ID=nbis-exon-394402;Parent=PASSSERD11545.2;de=true;minCov=1295;pc=1
18	GeMoMa	exon	16327	16497	.	+	.	ID=nbis-exon-394403;Parent=PASSSERD11545.2;de=true;minCov=1295;pc=1
18	GeMoMa	exon	17986	18879	.	+	.	ID=nbis-exon-394404;Parent=PASSSERD11545.2;de=true;minCov=1295;pc=1
18	GeMoMa	exon	19188	25980	.	+	.	ID=nbis-exon-394405;Parent=PASSSERD11545.2;de=true;minCov=1295;pc=1
18	GeMoMa	exon	27803	32946	.	+	.	ID=nbis-exon-394406;Parent=PASSSERD11545.2;de=true;minCov=1295;pc=1
18	GeMoMa	CDS	10330	10405	.	+	0	ID=cds-357109;Parent=PASSSERD11545.2;de=true;minCov=1295;pc=1
18	GeMoMa	CDS	13279	13389	.	+	2	ID=cds-357110;Parent=PASSSERD11545.2;ae=true;de=true;minCov=1263;pc=1
18	GeMoMa	CDS	15072	15220	.	+	2	ID=cds-357111;Parent=PASSSERD11545.2;ae=true;de=true;minCov=1031;pc=1
18	GeMoMa	CDS	15704	15932	.	+	0	ID=cds-357112;Parent=PASSSERD11545.2;ae=true;de=true;minCov=1156;pc=1
18	GeMoMa	CDS	16327	16497	.	+	2	ID=cds-357113;Parent=PASSSERD11545.2;ae=true;de=true;minCov=1045;pc=1
18	GeMoMa	CDS	17986	18167	.	+	2	ID=cds-357114;Parent=PASSSERD11545.2;ae=true;minCov=44;pc=1
18	AnnotationFinalizer_	five_prime_UTR	10057	10329	.	+	.	ID=five_prime_utr-47080;Parent=PASSSERD11545.2
18	AnnotationFinalizer_	three_prime_UTR	18168	18879	.	+	.	ID=three_prime_utr-38158;Parent=PASSSERD11545.2
18	AnnotationFinalizer_	three_prime_UTR	19188	25980	.	+	.	ID=three_prime_utr-38159;Parent=PASSSERD11545.2
18	AnnotationFinalizer_	three_prime_UTR	27803	32946	.	+	.	ID=three_prime_utr-38160;Parent=PASSSERD11545.2
18	GeMoMa	mRNA	10057	32946	835	+	.	ID=PASSSERD11545.3;Parent=PASSSERD11545;aa=297;alternative="onychos_gene-CSNK1A1,pyrgi_gene-CSNK1A1";avgCov=1302.6229;bestScore=1708;ce=7;evidence=3;iAA=0.6902;lpm=25;maxGap=21;maxScore=1708;minCov=48;minSplitReads=0;nps=0;oldID=montanus_rna-XM_039701465.1_R1;pAA=0.7699;prediction=1;raa=326;rce=10;ref-gene=montanus_gene-CSNK1A1;start=M;stop=*;sumWeight=2.8;tae=0.8333;tde=1;tie=0.8333;tpc=1
18	GeMoMa	exon	10057	10405	.	+	.	ID=nbis-exon-394407;Parent=PASSSERD11545.3;de=true;minCov=1295;pc=1
18	GeMoMa	exon	13279	13389	.	+	.	ID=nbis-exon-394408;Parent=PASSSERD11545.3;de=true;minCov=1295;pc=1
18	GeMoMa	exon	15072	15220	.	+	.	ID=nbis-exon-394409;Parent=PASSSERD11545.3;de=true;minCov=1295;pc=1
18	GeMoMa	exon	15704	15932	.	+	.	ID=nbis-exon-394410;Parent=PASSSERD11545.3;de=true;minCov=1295;pc=1
18	GeMoMa	exon	16327	16497	.	+	.	ID=nbis-exon-394411;Parent=PASSSERD11545.3;de=true;minCov=1295;pc=1
18	GeMoMa	exon	17986	18134	.	+	.	ID=nbis-exon-394412;Parent=PASSSERD11545.3;de=true;minCov=1295;pc=1
18	GeMoMa	exon	18210	18879	.	+	.	ID=nbis-exon-394413;Parent=PASSSERD11545.3;de=true;minCov=1295;pc=1
18	GeMoMa	exon	19188	25980	.	+	.	ID=nbis-exon-394414;Parent=PASSSERD11545.3;de=true;minCov=1295;pc=1
18	GeMoMa	exon	27803	32946	.	+	.	ID=nbis-exon-394415;Parent=PASSSERD11545.3;de=true;minCov=1295;pc=1
18	GeMoMa	CDS	10330	10405	.	+	0	ID=cds-357115;Parent=PASSSERD11545.3;de=true;minCov=1295;pc=1
18	GeMoMa	CDS	13279	13389	.	+	2	ID=cds-357116;Parent=PASSSERD11545.3;ae=true;de=true;minCov=1263;pc=1
18	GeMoMa	CDS	15072	15220	.	+	2	ID=cds-357117;Parent=PASSSERD11545.3;ae=true;de=true;minCov=1031;pc=1
18	GeMoMa	CDS	15704	15932	.	+	0	ID=cds-357118;Parent=PASSSERD11545.3;ae=true;de=true;minCov=1156;pc=1
18	GeMoMa	CDS	16327	16497	.	+	2	ID=cds-357119;Parent=PASSSERD11545.3;ae=true;de=true;minCov=1045;pc=1
18	GeMoMa	CDS	17986	18134	.	+	2	ID=cds-357120;Parent=PASSSERD11545.3;ae=true;de=true;minCov=1113;pc=1
18	GeMoMa	CDS	18210	18215	.	+	0	ID=cds-357121;Parent=PASSSERD11545.3;ae=false;minCov=48;pc=1
18	AnnotationFinalizer_	five_prime_UTR	10057	10329	.	+	.	ID=five_prime_utr-47081;Parent=PASSSERD11545.3
18	AnnotationFinalizer_	three_prime_UTR	18216	18879	.	+	.	ID=three_prime_utr-38161;Parent=PASSSERD11545.3
18	AnnotationFinalizer_	three_prime_UTR	19188	25980	.	+	.	ID=three_prime_utr-38162;Parent=PASSSERD11545.3
18	AnnotationFinalizer_	three_prime_UTR	27803	32946	.	+	.	ID=three_prime_utr-38163;Parent=PASSSERD11545.3
18	GeMoMa	mRNA	10057	32946	2170	+	.	ID=PASSSERD11545.4;Parent=PASSSERD11545;aa=416;alternative="passerold_gene:ENSPDOG00000008469,pyrgi_gene-CSNK1D";avgCov=1380.8045;bestScore=2170;ce=9;evidence=3;iAA=1;lpm=416;maxGap=0;maxScore=2170;minCov=1031;minSplitReads=297;nps=0;oldID=montanus_rna-XM_039715988.1_R0;pAA=1;prediction=0;raa=416;rce=9;ref-gene=montanus_gene-CSNK1D;start=M;stop=*;sumWeight=2.6;tae=1;tde=1;tie=1;tpc=1
18	GeMoMa	exon	10057	10405	.	+	.	ID=nbis-exon-394416;Parent=PASSSERD11545.4;de=true;minCov=1295;pc=1
18	GeMoMa	exon	13279	13389	.	+	.	ID=nbis-exon-394417;Parent=PASSSERD11545.4;de=true;minCov=1295;pc=1
18	GeMoMa	exon	15072	15220	.	+	.	ID=nbis-exon-394418;Parent=PASSSERD11545.4;de=true;minCov=1295;pc=1
18	GeMoMa	exon	15704	15932	.	+	.	ID=nbis-exon-394419;Parent=PASSSERD11545.4;de=true;minCov=1295;pc=1
18	GeMoMa	exon	16327	16497	.	+	.	ID=nbis-exon-394420;Parent=PASSSERD11545.4;de=true;minCov=1295;pc=1
18	GeMoMa	exon	17986	18134	.	+	.	ID=nbis-exon-394421;Parent=PASSSERD11545.4;de=true;minCov=1295;pc=1
18	GeMoMa	exon	18708	18879	.	+	.	ID=nbis-exon-394422;Parent=PASSSERD11545.4;de=true;minCov=1295;pc=1
18	GeMoMa	exon	19188	19327	.	+	.	ID=nbis-exon-394423;Parent=PASSSERD11545.4;de=true;minCov=1295;pc=1
18	GeMoMa	exon	27803	32946	.	+	.	ID=nbis-exon-394424;Parent=PASSSERD11545.4;de=true;minCov=1295;pc=1
18	GeMoMa	CDS	10330	10405	.	+	0	ID=cds-357122;Parent=PASSSERD11545.4;de=true;minCov=1295;pc=1
18	GeMoMa	CDS	13279	13389	.	+	2	ID=cds-357123;Parent=PASSSERD11545.4;ae=true;de=true;minCov=1263;pc=1
18	GeMoMa	CDS	15072	15220	.	+	2	ID=cds-357124;Parent=PASSSERD11545.4;ae=true;de=true;minCov=1031;pc=1
18	GeMoMa	CDS	15704	15932	.	+	0	ID=cds-357125;Parent=PASSSERD11545.4;ae=true;de=true;minCov=1156;pc=1
18	GeMoMa	CDS	16327	16497	.	+	2	ID=cds-357126;Parent=PASSSERD11545.4;ae=true;de=true;minCov=1045;pc=1
18	GeMoMa	CDS	17986	18134	.	+	2	ID=cds-357127;Parent=PASSSERD11545.4;ae=true;de=true;minCov=1113;pc=1
18	GeMoMa	CDS	18708	18879	.	+	0	ID=cds-357128;Parent=PASSSERD11545.4;ae=true;de=true;minCov=1321;pc=1
18	GeMoMa	CDS	19188	19327	.	+	2	ID=cds-357129;Parent=PASSSERD11545.4;ae=true;de=true;minCov=1317;pc=1
18	GeMoMa	CDS	27803	27853	.	+	0	ID=cds-357130;Parent=PASSSERD11545.4;ae=true;minCov=1889;pc=1
18	AnnotationFinalizer_	five_prime_UTR	10057	10329	.	+	.	ID=five_prime_utr-47082;Parent=PASSSERD11545.4
18	AnnotationFinalizer_	three_prime_UTR	27854	32946	.	+	.	ID=three_prime_utr-38164;Parent=PASSSERD11545.4
18	GeMoMa	mRNA	10057	32946	2137	+	.	ID=PASSSERD11545.6;Parent=PASSSERD11545;aa=408;alternative="passerold_gene:ENSPDOG00000008469";avgCov=1330.8668;bestScore=2137;ce=9;evidence=2;iAA=1;lpm=408;maxGap=0;maxScore=2137;minCov=213;minSplitReads=79;nps=0;oldID=montanus_rna-XM_039715991.1_R0;pAA=1;prediction=0;raa=408;rce=9;ref-gene=montanus_gene-CSNK1D;start=M;stop=*;sumWeight=1.6;tae=1;tde=1;tie=1;tpc=1
18	GeMoMa	exon	10057	10405	.	+	.	ID=nbis-exon-394472;Parent=PASSSERD11545.6;de=true;minCov=1295;pc=1
18	GeMoMa	exon	13279	13389	.	+	.	ID=nbis-exon-394473;Parent=PASSSERD11545.6;de=true;minCov=1295;pc=1
18	GeMoMa	exon	15072	15220	.	+	.	ID=nbis-exon-394474;Parent=PASSSERD11545.6;de=true;minCov=1295;pc=1
18	GeMoMa	exon	15704	15932	.	+	.	ID=nbis-exon-394475;Parent=PASSSERD11545.6;de=true;minCov=1295;pc=1
18	GeMoMa	exon	16327	16497	.	+	.	ID=nbis-exon-394476;Parent=PASSSERD11545.6;de=true;minCov=1295;pc=1
18	GeMoMa	exon	17986	18134	.	+	.	ID=nbis-exon-394477;Parent=PASSSERD11545.6;de=true;minCov=1295;pc=1
18	GeMoMa	exon	18708	18879	.	+	.	ID=nbis-exon-394478;Parent=PASSSERD11545.6;de=true;minCov=1295;pc=1
18	GeMoMa	exon	19188	19327	.	+	.	ID=nbis-exon-394479;Parent=PASSSERD11545.6;de=true;minCov=1295;pc=1
18	GeMoMa	exon	19438	25980	.	+	.	ID=nbis-exon-394480;Parent=PASSSERD11545.6;de=true;minCov=1295;pc=1
18	GeMoMa	exon	27803	32946	.	+	.	ID=nbis-exon-394481;Parent=PASSSERD11545.6;de=true;minCov=1295;pc=1
18	GeMoMa	CDS	10330	10405	.	+	0	ID=cds-357139;Parent=PASSSERD11545.6;de=true;minCov=1295;pc=1
18	GeMoMa	CDS	13279	13389	.	+	2	ID=cds-357140;Parent=PASSSERD11545.6;ae=true;de=true;minCov=1263;pc=1
18	GeMoMa	CDS	15072	15220	.	+	2	ID=cds-357141;Parent=PASSSERD11545.6;ae=true;de=true;minCov=1031;pc=1
18	GeMoMa	CDS	15704	15932	.	+	0	ID=cds-357142;Parent=PASSSERD11545.6;ae=true;de=true;minCov=1156;pc=1
18	GeMoMa	CDS	16327	16497	.	+	2	ID=cds-357143;Parent=PASSSERD11545.6;ae=true;de=true;minCov=1045;pc=1
18	GeMoMa	CDS	17986	18134	.	+	2	ID=cds-357144;Parent=PASSSERD11545.6;ae=true;de=true;minCov=1113;pc=1
18	GeMoMa	CDS	18708	18879	.	+	0	ID=cds-357145;Parent=PASSSERD11545.6;ae=true;de=true;minCov=1321;pc=1
18	GeMoMa	CDS	19188	19327	.	+	2	ID=cds-357146;Parent=PASSSERD11545.6;ae=true;de=true;minCov=1317;pc=1
18	GeMoMa	CDS	19438	19464	.	+	0	ID=cds-357147;Parent=PASSSERD11545.6;ae=true;minCov=213;pc=1
18	AnnotationFinalizer_	five_prime_UTR	10057	10329	.	+	.	ID=five_prime_utr-47084;Parent=PASSSERD11545.6
18	AnnotationFinalizer_	three_prime_UTR	19465	25980	.	+	.	ID=three_prime_utr-38205;Parent=PASSSERD11545.6
18	AnnotationFinalizer_	three_prime_UTR	27803	32946	.	+	.	ID=three_prime_utr-38206;Parent=PASSSERD11545.6
18	GeMoMa	mRNA	10057	32946	1854	+	.	ID=PASSSERD11545.7;Parent=PASSSERD11545;aa=353;avgCov=1388.9764;bestScore=1854;ce=8;evidence=1;iAA=1;lpm=353;maxGap=0;maxScore=1854;minCov=1031;minSplitReads=38;nps=0;oldID=onychos_rna-XM_041409358.1_R0;pAA=1;prediction=0;raa=353;rce=8;ref-gene=onychos_gene-CSNK1D;start=M;stop=*;sumWeight=1.0;tae=1;tde=1;tie=1;tpc=1
18	GeMoMa	exon	10057	10405	.	+	.	ID=nbis-exon-394482;Parent=PASSSERD11545.7;de=true;minCov=1295;pc=1
18	GeMoMa	exon	13279	13389	.	+	.	ID=nbis-exon-394483;Parent=PASSSERD11545.7;de=true;minCov=1295;pc=1
18	GeMoMa	exon	15072	15220	.	+	.	ID=nbis-exon-394484;Parent=PASSSERD11545.7;de=true;minCov=1295;pc=1
18	GeMoMa	exon	15704	15932	.	+	.	ID=nbis-exon-394485;Parent=PASSSERD11545.7;de=true;minCov=1295;pc=1
18	GeMoMa	exon	17986	18134	.	+	.	ID=nbis-exon-394486;Parent=PASSSERD11545.7;de=true;minCov=1295;pc=1
18	GeMoMa	exon	18708	18879	.	+	.	ID=nbis-exon-394487;Parent=PASSSERD11545.7;de=true;minCov=1295;pc=1
18	GeMoMa	exon	19188	19327	.	+	.	ID=nbis-exon-394488;Parent=PASSSERD11545.7;de=true;minCov=1295;pc=1
18	GeMoMa	exon	25914	25980	.	+	.	ID=nbis-exon-394489;Parent=PASSSERD11545.7;de=true;minCov=1295;pc=1
18	GeMoMa	exon	27803	32946	.	+	.	ID=nbis-exon-394490;Parent=PASSSERD11545.7;de=true;minCov=1295;pc=1
18	GeMoMa	CDS	10330	10405	.	+	0	ID=cds-357148;Parent=PASSSERD11545.7;de=true;minCov=1295;pc=1
18	GeMoMa	CDS	13279	13389	.	+	2	ID=cds-357149;Parent=PASSSERD11545.7;ae=true;de=true;minCov=1263;pc=1
18	GeMoMa	CDS	15072	15220	.	+	2	ID=cds-357150;Parent=PASSSERD11545.7;ae=true;de=true;minCov=1031;pc=1
18	GeMoMa	CDS	15704	15932	.	+	0	ID=cds-357151;Parent=PASSSERD11545.7;ae=true;de=true;minCov=1156;pc=1
18	GeMoMa	CDS	17986	18134	.	+	2	ID=cds-357152;Parent=PASSSERD11545.7;ae=true;de=true;minCov=1113;pc=1
18	GeMoMa	CDS	18708	18879	.	+	0	ID=cds-357153;Parent=PASSSERD11545.7;ae=true;de=true;minCov=1321;pc=1
18	GeMoMa	CDS	19188	19327	.	+	2	ID=cds-357154;Parent=PASSSERD11545.7;ae=true;de=true;minCov=1317;pc=1
18	GeMoMa	CDS	25914	25946	.	+	0	ID=cds-357155;Parent=PASSSERD11545.7;ae=true;minCov=1322;pc=1
18	AnnotationFinalizer_	five_prime_UTR	10057	10329	.	+	.	ID=five_prime_utr-47085;Parent=PASSSERD11545.7
18	AnnotationFinalizer_	three_prime_UTR	25947	25980	.	+	.	ID=three_prime_utr-38207;Parent=PASSSERD11545.7
18	AnnotationFinalizer_	three_prime_UTR	27803	32946	.	+	.	ID=three_prime_utr-38208;Parent=PASSSERD11545.7
18	GeMoMa	mRNA	10057	126894	803	+	.	ID=PASSSERD11545.5;Parent=PASSSERD11545;aa=338;alternative="pyrgi_gene-CSNK1G3";avgCov=1155.788;bestScore=2078;ce=8;evidence=2;iAA=0.4687;lpm=25;maxGap=34;maxScore=2081;minCov=8;minSplitReads=0;nps=0;oldID=onychos_rna-XM_041395964.1_R4;pAA=0.604;prediction=4;raa=390;rce=10;ref-gene=onychos_gene-CSNK1G3;start=M;stop=*;sumWeight=2.0;tae=0.7143;tde=0.8571;tie=0.7143;tpc=1
18	GeMoMa	exon	10057	10405	.	+	.	ID=nbis-exon-394425;Parent=PASSSERD11545.5;de=true;minCov=1295;pc=1
18	GeMoMa	exon	13279	13389	.	+	.	ID=nbis-exon-394426;Parent=PASSSERD11545.5;de=true;minCov=1295;pc=1
18	GeMoMa	exon	15072	15220	.	+	.	ID=nbis-exon-394427;Parent=PASSSERD11545.5;de=true;minCov=1295;pc=1
18	GeMoMa	exon	15704	15932	.	+	.	ID=nbis-exon-394428;Parent=PASSSERD11545.5;de=true;minCov=1295;pc=1
18	GeMoMa	exon	16327	16497	.	+	.	ID=nbis-exon-394429;Parent=PASSSERD11545.5;de=true;minCov=1295;pc=1
18	GeMoMa	exon	17986	18134	.	+	.	ID=nbis-exon-394430;Parent=PASSSERD11545.5;de=true;minCov=1295;pc=1
18	GeMoMa	exon	32986	33025	.	+	.	ID=nbis-exon-394431;Parent=PASSSERD11545.5;de=true;minCov=1295;pc=1
18	GeMoMa	exon	33487	49021	.	+	.	ID=nbis-exon-394432;Parent=PASSSERD11545.5;de=true;minCov=1295;pc=1
18	GeMoMa	exon	58324	58486	.	+	.	ID=nbis-exon-394433;Parent=PASSSERD11545.5;de=true;minCov=1295;pc=1
18	GeMoMa	exon	63661	63847	.	+	.	ID=nbis-exon-394434;Parent=PASSSERD11545.5;de=true;minCov=1295;pc=1
18	GeMoMa	exon	64802	68032	.	+	.	ID=nbis-exon-394435;Parent=PASSSERD11545.5;de=true;minCov=1295;pc=1
18	GeMoMa	exon	68724	68860	.	+	.	ID=nbis-exon-394436;Parent=PASSSERD11545.5;de=true;minCov=1295;pc=1
18	GeMoMa	exon	72818	72940	.	+	.	ID=nbis-exon-394437;Parent=PASSSERD11545.5;de=true;minCov=1295;pc=1
18	GeMoMa	exon	73304	73523	.	+	.	ID=nbis-exon-394438;Parent=PASSSERD11545.5;de=true;minCov=1295;pc=1
18	GeMoMa	exon	80288	82372	.	+	.	ID=nbis-exon-394439;Parent=PASSSERD11545.5;de=true;minCov=1295;pc=1
18	GeMoMa	exon	82683	84489	.	+	.	ID=nbis-exon-394440;Parent=PASSSERD11545.5;de=true;minCov=1295;pc=1
18	GeMoMa	exon	90272	90418	.	+	.	ID=nbis-exon-394441;Parent=PASSSERD11545.5;de=true;minCov=1295;pc=1
18	GeMoMa	exon	90950	91102	.	+	.	ID=nbis-exon-394442;Parent=PASSSERD11545.5;de=true;minCov=1295;pc=1
18	GeMoMa	exon	92622	92795	.	+	.	ID=nbis-exon-394443;Parent=PASSSERD11545.5;de=true;minCov=1295;pc=1
18	GeMoMa	exon	93629	93829	.	+	.	ID=nbis-exon-394444;Parent=PASSSERD11545.5;de=true;minCov=1295;pc=1
18	GeMoMa	exon	94261	94383	.	+	.	ID=nbis-exon-394445;Parent=PASSSERD11545.5;de=true;minCov=1295;pc=1
18	GeMoMa	exon	95036	95151	.	+	.	ID=nbis-exon-394446;Parent=PASSSERD11545.5;de=true;minCov=1295;pc=1
18	GeMoMa	exon	95382	95516	.	+	.	ID=nbis-exon-394447;Parent=PASSSERD11545.5;de=true;minCov=1295;pc=1
18	GeMoMa	exon	97908	98367	.	+	.	ID=nbis-exon-394448;Parent=PASSSERD11545.5;de=true;minCov=1295;pc=1
18	GeMoMa	exon	98725	98912	.	+	.	ID=nbis-exon-394449;Parent=PASSSERD11545.5;de=true;minCov=1295;pc=1
18	GeMoMa	exon	99608	99797	.	+	.	ID=nbis-exon-394450;Parent=PASSSERD11545.5;de=true;minCov=1295;pc=1
18	GeMoMa	exon	101221	101315	.	+	.	ID=nbis-exon-394451;Parent=PASSSERD11545.5;de=true;minCov=1295;pc=1
18	GeMoMa	exon	101716	101850	.	+	.	ID=nbis-exon-394452;Parent=PASSSERD11545.5;de=true;minCov=1295;pc=1
18	GeMoMa	exon	102129	102332	.	+	.	ID=nbis-exon-394453;Parent=PASSSERD11545.5;de=true;minCov=1295;pc=1
18	GeMoMa	exon	103880	103995	.	+	.	ID=nbis-exon-394454;Parent=PASSSERD11545.5;de=true;minCov=1295;pc=1
18	GeMoMa	exon	104440	104615	.	+	.	ID=nbis-exon-394455;Parent=PASSSERD11545.5;de=true;minCov=1295;pc=1
18	GeMoMa	exon	104957	105148	.	+	.	ID=nbis-exon-394456;Parent=PASSSERD11545.5;de=true;minCov=1295;pc=1
18	GeMoMa	exon	105437	105517	.	+	.	ID=nbis-exon-394457;Parent=PASSSERD11545.5;de=true;minCov=1295;pc=1
18	GeMoMa	exon	105610	105795	.	+	.	ID=nbis-exon-394458;Parent=PASSSERD11545.5;de=true;minCov=1295;pc=1
18	GeMoMa	exon	106096	106275	.	+	.	ID=nbis-exon-394459;Parent=PASSSERD11545.5;de=true;minCov=1295;pc=1
18	GeMoMa	exon	106502	106705	.	+	.	ID=nbis-exon-394460;Parent=PASSSERD11545.5;de=true;minCov=1295;pc=1
18	GeMoMa	exon	107946	108253	.	+	.	ID=nbis-exon-394461;Parent=PASSSERD11545.5;de=true;minCov=1295;pc=1
18	GeMoMa	exon	108405	108794	.	+	.	ID=nbis-exon-394462;Parent=PASSSERD11545.5;de=true;minCov=1295;pc=1
18	GeMoMa	exon	110504	110668	.	+	.	ID=nbis-exon-394463;Parent=PASSSERD11545.5;de=true;minCov=1295;pc=1
18	GeMoMa	exon	110868	110986	.	+	.	ID=nbis-exon-394464;Parent=PASSSERD11545.5;de=true;minCov=1295;pc=1
18	GeMoMa	exon	111091	111245	.	+	.	ID=nbis-exon-394465;Parent=PASSSERD11545.5;de=true;minCov=1295;pc=1
18	GeMoMa	exon	111577	111780	.	+	.	ID=nbis-exon-394466;Parent=PASSSERD11545.5;de=true;minCov=1295;pc=1
18	GeMoMa	exon	112808	116117	.	+	.	ID=nbis-exon-394467;Parent=PASSSERD11545.5;de=true;minCov=1295;pc=1
18	GeMoMa	exon	117159	117310	.	+	.	ID=nbis-exon-394468;Parent=PASSSERD11545.5;de=true;minCov=1295;pc=1
18	GeMoMa	exon	117836	117927	.	+	.	ID=nbis-exon-394469;Parent=PASSSERD11545.5;de=true;minCov=1295;pc=1
18	GeMoMa	exon	118073	122880	.	+	.	ID=nbis-exon-394470;Parent=PASSSERD11545.5;de=true;minCov=1295;pc=1
18	GeMoMa	exon	123960	126894	.	+	.	ID=nbis-exon-394471;Parent=PASSSERD11545.5;de=true;minCov=1295;pc=1
18	GeMoMa	CDS	10330	10405	.	+	0	ID=cds-357131;Parent=PASSSERD11545.5;de=true;minCov=1295;pc=1
18	GeMoMa	CDS	13279	13389	.	+	2	ID=cds-357132;Parent=PASSSERD11545.5;ae=true;de=true;minCov=1263;pc=1
18	GeMoMa	CDS	15072	15220	.	+	2	ID=cds-357133;Parent=PASSSERD11545.5;ae=true;de=true;minCov=1031;pc=1
18	GeMoMa	CDS	15704	15932	.	+	0	ID=cds-357134;Parent=PASSSERD11545.5;ae=true;de=true;minCov=1156;pc=1
18	GeMoMa	CDS	16327	16497	.	+	2	ID=cds-357135;Parent=PASSSERD11545.5;ae=true;de=true;minCov=1045;pc=1
18	GeMoMa	CDS	17986	18134	.	+	2	ID=cds-357136;Parent=PASSSERD11545.5;ae=true;de=true;minCov=1113;pc=1
18	GeMoMa	CDS	32986	33025	.	+	0	ID=cds-357137;Parent=PASSSERD11545.5;ae=false;de=false;minCov=8;pc=1
18	GeMoMa	CDS	33487	33575	.	+	2	ID=cds-357138;Parent=PASSSERD11545.5;ae=false;minCov=84;pc=1
18	AnnotationFinalizer_	five_prime_UTR	10057	10329	.	+	.	ID=five_prime_utr-47083;Parent=PASSSERD11545.5
18	AnnotationFinalizer_	three_prime_UTR	33576	49021	.	+	.	ID=three_prime_utr-38165;Parent=PASSSERD11545.5
18	AnnotationFinalizer_	three_prime_UTR	58324	58486	.	+	.	ID=three_prime_utr-38166;Parent=PASSSERD11545.5
18	AnnotationFinalizer_	three_prime_UTR	63661	63847	.	+	.	ID=three_prime_utr-38167;Parent=PASSSERD11545.5
18	AnnotationFinalizer_	three_prime_UTR	64802	68032	.	+	.	ID=three_prime_utr-38168;Parent=PASSSERD11545.5
18	AnnotationFinalizer_	three_prime_UTR	68724	68860	.	+	.	ID=three_prime_utr-38169;Parent=PASSSERD11545.5
18	AnnotationFinalizer_	three_prime_UTR	72818	72940	.	+	.	ID=three_prime_utr-38170;Parent=PASSSERD11545.5
18	AnnotationFinalizer_	three_prime_UTR	73304	73523	.	+	.	ID=three_prime_utr-38171;Parent=PASSSERD11545.5
18	AnnotationFinalizer_	three_prime_UTR	80288	82372	.	+	.	ID=three_prime_utr-38172;Parent=PASSSERD11545.5
18	AnnotationFinalizer_	three_prime_UTR	82683	84489	.	+	.	ID=three_prime_utr-38173;Parent=PASSSERD11545.5
18	AnnotationFinalizer_	three_prime_UTR	90272	90418	.	+	.	ID=three_prime_utr-38174;Parent=PASSSERD11545.5
18	AnnotationFinalizer_	three_prime_UTR	90950	91102	.	+	.	ID=three_prime_utr-38175;Parent=PASSSERD11545.5
18	AnnotationFinalizer_	three_prime_UTR	92622	92795	.	+	.	ID=three_prime_utr-38176;Parent=PASSSERD11545.5
18	AnnotationFinalizer_	three_prime_UTR	93629	93829	.	+	.	ID=three_prime_utr-38177;Parent=PASSSERD11545.5
18	AnnotationFinalizer_	three_prime_UTR	94261	94383	.	+	.	ID=three_prime_utr-38178;Parent=PASSSERD11545.5
18	AnnotationFinalizer_	three_prime_UTR	95036	95151	.	+	.	ID=three_prime_utr-38179;Parent=PASSSERD11545.5
18	AnnotationFinalizer_	three_prime_UTR	95382	95516	.	+	.	ID=three_prime_utr-38180;Parent=PASSSERD11545.5
18	AnnotationFinalizer_	three_prime_UTR	97908	98367	.	+	.	ID=three_prime_utr-38181;Parent=PASSSERD11545.5
18	AnnotationFinalizer_	three_prime_UTR	98725	98912	.	+	.	ID=three_prime_utr-38182;Parent=PASSSERD11545.5
18	AnnotationFinalizer_	three_prime_UTR	99608	99797	.	+	.	ID=three_prime_utr-38183;Parent=PASSSERD11545.5
18	AnnotationFinalizer_	three_prime_UTR	101221	101315	.	+	.	ID=three_prime_utr-38184;Parent=PASSSERD11545.5
18	AnnotationFinalizer_	three_prime_UTR	101716	101850	.	+	.	ID=three_prime_utr-38185;Parent=PASSSERD11545.5
18	AnnotationFinalizer_	three_prime_UTR	102129	102332	.	+	.	ID=three_prime_utr-38186;Parent=PASSSERD11545.5
18	AnnotationFinalizer_	three_prime_UTR	103880	103995	.	+	.	ID=three_prime_utr-38187;Parent=PASSSERD11545.5
18	AnnotationFinalizer_	three_prime_UTR	104440	104615	.	+	.	ID=three_prime_utr-38188;Parent=PASSSERD11545.5
18	AnnotationFinalizer_	three_prime_UTR	104957	105148	.	+	.	ID=three_prime_utr-38189;Parent=PASSSERD11545.5
18	AnnotationFinalizer_	three_prime_UTR	105437	105517	.	+	.	ID=three_prime_utr-38190;Parent=PASSSERD11545.5
18	AnnotationFinalizer_	three_prime_UTR	105610	105795	.	+	.	ID=three_prime_utr-38191;Parent=PASSSERD11545.5
18	AnnotationFinalizer_	three_prime_UTR	106096	106275	.	+	.	ID=three_prime_utr-38192;Parent=PASSSERD11545.5
18	AnnotationFinalizer_	three_prime_UTR	106502	106705	.	+	.	ID=three_prime_utr-38193;Parent=PASSSERD11545.5
18	AnnotationFinalizer_	three_prime_UTR	107946	108253	.	+	.	ID=three_prime_utr-38194;Parent=PASSSERD11545.5
18	AnnotationFinalizer_	three_prime_UTR	108405	108794	.	+	.	ID=three_prime_utr-38195;Parent=PASSSERD11545.5
18	AnnotationFinalizer_	three_prime_UTR	110504	110668	.	+	.	ID=three_prime_utr-38196;Parent=PASSSERD11545.5
18	AnnotationFinalizer_	three_prime_UTR	110868	110986	.	+	.	ID=three_prime_utr-38197;Parent=PASSSERD11545.5
18	AnnotationFinalizer_	three_prime_UTR	111091	111245	.	+	.	ID=three_prime_utr-38198;Parent=PASSSERD11545.5
18	AnnotationFinalizer_	three_prime_UTR	111577	111780	.	+	.	ID=three_prime_utr-38199;Parent=PASSSERD11545.5
18	AnnotationFinalizer_	three_prime_UTR	112808	116117	.	+	.	ID=three_prime_utr-38200;Parent=PASSSERD11545.5
18	AnnotationFinalizer_	three_prime_UTR	117159	117310	.	+	.	ID=three_prime_utr-38201;Parent=PASSSERD11545.5
18	AnnotationFinalizer_	three_prime_UTR	117836	117927	.	+	.	ID=three_prime_utr-38202;Parent=PASSSERD11545.5
18	AnnotationFinalizer_	three_prime_UTR	118073	122880	.	+	.	ID=three_prime_utr-38203;Parent=PASSSERD11545.5
18	AnnotationFinalizer_	three_prime_UTR	123960	126894	.	+	.	ID=three_prime_utr-38204;Parent=PASSSERD11545.5
18	GAF	gene	32962	126894	.	+	.	ID=PASSSERD11547;combinedEvidence=3;complete=6;maxEvidence=3;maxTie=1.0;transcripts=6
18	GeMoMa	mRNA	32962	126894	2354	+	.	ID=PASSSERD11547.3;Parent=PASSSERD11547;aa=469;alternative="pyrgi_gene-CCDC57";avgCov=520.8486;bestScore=2354;ce=9;evidence=2;iAA=0.9829;lpm=167;maxGap=0;maxScore=2390;minCov=280;minSplitReads=76;nps=0;oldID=montanus_rna-XM_039715970.1_R0;pAA=0.9872;prediction=0;raa=469;rce=9;ref-gene=montanus_gene-CCDC57;start=M;stop=*;sumWeight=1.8;tae=1;tde=1;tie=1;tpc=1
18	GeMoMa	exon	32962	48296	.	+	.	ID=nbis-exon-394578;Parent=PASSSERD11547.3;de=true;minCov=280;pc=1
18	GeMoMa	exon	58324	58486	.	+	.	ID=nbis-exon-394579;Parent=PASSSERD11547.3;de=true;minCov=280;pc=1
18	GeMoMa	exon	63661	63847	.	+	.	ID=nbis-exon-394580;Parent=PASSSERD11547.3;de=true;minCov=280;pc=1
18	GeMoMa	exon	64802	64902	.	+	.	ID=nbis-exon-394581;Parent=PASSSERD11547.3;de=true;minCov=280;pc=1
18	GeMoMa	exon	67804	68032	.	+	.	ID=nbis-exon-394582;Parent=PASSSERD11547.3;de=true;minCov=280;pc=1
18	GeMoMa	exon	68724	68860	.	+	.	ID=nbis-exon-394583;Parent=PASSSERD11547.3;de=true;minCov=280;pc=1
18	GeMoMa	exon	72818	72940	.	+	.	ID=nbis-exon-394584;Parent=PASSSERD11547.3;de=true;minCov=280;pc=1
18	GeMoMa	exon	73304	73523	.	+	.	ID=nbis-exon-394585;Parent=PASSSERD11547.3;de=true;minCov=280;pc=1
18	GeMoMa	exon	80288	82372	.	+	.	ID=nbis-exon-394586;Parent=PASSSERD11547.3;de=true;minCov=280;pc=1
18	GeMoMa	exon	82683	84489	.	+	.	ID=nbis-exon-394587;Parent=PASSSERD11547.3;de=true;minCov=280;pc=1
18	GeMoMa	exon	90272	90418	.	+	.	ID=nbis-exon-394588;Parent=PASSSERD11547.3;de=true;minCov=280;pc=1
18	GeMoMa	exon	90950	91102	.	+	.	ID=nbis-exon-394589;Parent=PASSSERD11547.3;de=true;minCov=280;pc=1
18	GeMoMa	exon	92622	92795	.	+	.	ID=nbis-exon-394590;Parent=PASSSERD11547.3;de=true;minCov=280;pc=1
18	GeMoMa	exon	93629	93829	.	+	.	ID=nbis-exon-394591;Parent=PASSSERD11547.3;de=true;minCov=280;pc=1
18	GeMoMa	exon	94261	94383	.	+	.	ID=nbis-exon-394592;Parent=PASSSERD11547.3;de=true;minCov=280;pc=1
18	GeMoMa	exon	95036	95151	.	+	.	ID=nbis-exon-394593;Parent=PASSSERD11547.3;de=true;minCov=280;pc=1
18	GeMoMa	exon	95382	95516	.	+	.	ID=nbis-exon-394594;Parent=PASSSERD11547.3;de=true;minCov=280;pc=1
18	GeMoMa	exon	97908	98367	.	+	.	ID=nbis-exon-394595;Parent=PASSSERD11547.3;de=true;minCov=280;pc=1
18	GeMoMa	exon	98725	98912	.	+	.	ID=nbis-exon-394596;Parent=PASSSERD11547.3;de=true;minCov=280;pc=1
18	GeMoMa	exon	99608	99797	.	+	.	ID=nbis-exon-394597;Parent=PASSSERD11547.3;de=true;minCov=280;pc=1
18	GeMoMa	exon	101221	101315	.	+	.	ID=nbis-exon-394598;Parent=PASSSERD11547.3;de=true;minCov=280;pc=1
18	GeMoMa	exon	101716	101850	.	+	.	ID=nbis-exon-394599;Parent=PASSSERD11547.3;de=true;minCov=280;pc=1
18	GeMoMa	exon	102129	102332	.	+	.	ID=nbis-exon-394600;Parent=PASSSERD11547.3;de=true;minCov=280;pc=1
18	GeMoMa	exon	103880	103995	.	+	.	ID=nbis-exon-394601;Parent=PASSSERD11547.3;de=true;minCov=280;pc=1
18	GeMoMa	exon	104440	104615	.	+	.	ID=nbis-exon-394602;Parent=PASSSERD11547.3;de=true;minCov=280;pc=1
18	GeMoMa	exon	104957	105148	.	+	.	ID=nbis-exon-394603;Parent=PASSSERD11547.3;de=true;minCov=280;pc=1
18	GeMoMa	exon	105437	105517	.	+	.	ID=nbis-exon-394604;Parent=PASSSERD11547.3;de=true;minCov=280;pc=1
18	GeMoMa	exon	105610	105795	.	+	.	ID=nbis-exon-394605;Parent=PASSSERD11547.3;de=true;minCov=280;pc=1
18	GeMoMa	exon	106096	106275	.	+	.	ID=nbis-exon-394606;Parent=PASSSERD11547.3;de=true;minCov=280;pc=1
18	GeMoMa	exon	106502	106705	.	+	.	ID=nbis-exon-394607;Parent=PASSSERD11547.3;de=true;minCov=280;pc=1
18	GeMoMa	exon	107946	108253	.	+	.	ID=nbis-exon-394608;Parent=PASSSERD11547.3;de=true;minCov=280;pc=1
18	GeMoMa	exon	108405	108794	.	+	.	ID=nbis-exon-394609;Parent=PASSSERD11547.3;de=true;minCov=280;pc=1
18	GeMoMa	exon	110504	110668	.	+	.	ID=nbis-exon-394610;Parent=PASSSERD11547.3;de=true;minCov=280;pc=1
18	GeMoMa	exon	110868	110986	.	+	.	ID=nbis-exon-394611;Parent=PASSSERD11547.3;de=true;minCov=280;pc=1
18	GeMoMa	exon	111091	111245	.	+	.	ID=nbis-exon-394612;Parent=PASSSERD11547.3;de=true;minCov=280;pc=1
18	GeMoMa	exon	111577	111780	.	+	.	ID=nbis-exon-394613;Parent=PASSSERD11547.3;de=true;minCov=280;pc=1
18	GeMoMa	exon	112808	116117	.	+	.	ID=nbis-exon-394614;Parent=PASSSERD11547.3;de=true;minCov=280;pc=1
18	GeMoMa	exon	117159	117310	.	+	.	ID=nbis-exon-394615;Parent=PASSSERD11547.3;de=true;minCov=280;pc=1
18	GeMoMa	exon	117836	117927	.	+	.	ID=nbis-exon-394616;Parent=PASSSERD11547.3;de=true;minCov=280;pc=1
18	GeMoMa	exon	118073	122880	.	+	.	ID=nbis-exon-394617;Parent=PASSSERD11547.3;de=true;minCov=280;pc=1
18	GeMoMa	exon	123960	126894	.	+	.	ID=nbis-exon-394618;Parent=PASSSERD11547.3;de=true;minCov=280;pc=1
18	GeMoMa	CDS	48274	48296	.	+	0	ID=cds-357175;Parent=PASSSERD11547.3;de=true;minCov=280;pc=1
18	GeMoMa	CDS	58324	58486	.	+	1	ID=cds-357176;Parent=PASSSERD11547.3;ae=true;de=true;minCov=309;pc=1
18	GeMoMa	CDS	63661	63847	.	+	0	ID=cds-357177;Parent=PASSSERD11547.3;ae=true;de=true;minCov=462;pc=1
18	GeMoMa	CDS	64802	64902	.	+	2	ID=cds-357178;Parent=PASSSERD11547.3;ae=true;de=true;minCov=499;pc=1
18	GeMoMa	CDS	67804	68032	.	+	0	ID=cds-357179;Parent=PASSSERD11547.3;ae=true;de=true;minCov=554;pc=1
18	GeMoMa	CDS	68724	68860	.	+	2	ID=cds-357180;Parent=PASSSERD11547.3;ae=true;de=true;minCov=556;pc=1
18	GeMoMa	CDS	72818	72940	.	+	0	ID=cds-357181;Parent=PASSSERD11547.3;ae=true;de=true;minCov=470;pc=1
18	GeMoMa	CDS	73304	73523	.	+	0	ID=cds-357182;Parent=PASSSERD11547.3;ae=true;de=true;minCov=301;pc=1
18	GeMoMa	CDS	80288	80511	.	+	2	ID=cds-357183;Parent=PASSSERD11547.3;ae=true;minCov=446;pc=1
18	AnnotationFinalizer_	five_prime_UTR	32962	48273	.	+	.	ID=five_prime_utr-47093;Parent=PASSSERD11547.3
18	AnnotationFinalizer_	three_prime_UTR	80512	82372	.	+	.	ID=three_prime_utr-38276;Parent=PASSSERD11547.3
18	AnnotationFinalizer_	three_prime_UTR	82683	84489	.	+	.	ID=three_prime_utr-38277;Parent=PASSSERD11547.3
18	AnnotationFinalizer_	three_prime_UTR	90272	90418	.	+	.	ID=three_prime_utr-38278;Parent=PASSSERD11547.3
18	AnnotationFinalizer_	three_prime_UTR	90950	91102	.	+	.	ID=three_prime_utr-38279;Parent=PASSSERD11547.3
18	AnnotationFinalizer_	three_prime_UTR	92622	92795	.	+	.	ID=three_prime_utr-38280;Parent=PASSSERD11547.3
18	AnnotationFinalizer_	three_prime_UTR	93629	93829	.	+	.	ID=three_prime_utr-38281;Parent=PASSSERD11547.3
18	AnnotationFinalizer_	three_prime_UTR	94261	94383	.	+	.	ID=three_prime_utr-38282;Parent=PASSSERD11547.3
18	AnnotationFinalizer_	three_prime_UTR	95036	95151	.	+	.	ID=three_prime_utr-38283;Parent=PASSSERD11547.3
18	AnnotationFinalizer_	three_prime_UTR	95382	95516	.	+	.	ID=three_prime_utr-38284;Parent=PASSSERD11547.3
18	AnnotationFinalizer_	three_prime_UTR	97908	98367	.	+	.	ID=three_prime_utr-38285;Parent=PASSSERD11547.3
18	AnnotationFinalizer_	three_prime_UTR	98725	98912	.	+	.	ID=three_prime_utr-38286;Parent=PASSSERD11547.3
18	AnnotationFinalizer_	three_prime_UTR	99608	99797	.	+	.	ID=three_prime_utr-38287;Parent=PASSSERD11547.3
18	AnnotationFinalizer_	three_prime_UTR	101221	101315	.	+	.	ID=three_prime_utr-38288;Parent=PASSSERD11547.3
18	AnnotationFinalizer_	three_prime_UTR	101716	101850	.	+	.	ID=three_prime_utr-38289;Parent=PASSSERD11547.3
18	AnnotationFinalizer_	three_prime_UTR	102129	102332	.	+	.	ID=three_prime_utr-38290;Parent=PASSSERD11547.3
18	AnnotationFinalizer_	three_prime_UTR	103880	103995	.	+	.	ID=three_prime_utr-38291;Parent=PASSSERD11547.3
18	AnnotationFinalizer_	three_prime_UTR	104440	104615	.	+	.	ID=three_prime_utr-38292;Parent=PASSSERD11547.3
18	AnnotationFinalizer_	three_prime_UTR	104957	105148	.	+	.	ID=three_prime_utr-38293;Parent=PASSSERD11547.3
18	AnnotationFinalizer_	three_prime_UTR	105437	105517	.	+	.	ID=three_prime_utr-38294;Parent=PASSSERD11547.3
18	AnnotationFinalizer_	three_prime_UTR	105610	105795	.	+	.	ID=three_prime_utr-38295;Parent=PASSSERD11547.3
18	AnnotationFinalizer_	three_prime_UTR	106096	106275	.	+	.	ID=three_prime_utr-38296;Parent=PASSSERD11547.3
18	AnnotationFinalizer_	three_prime_UTR	106502	106705	.	+	.	ID=three_prime_utr-38297;Parent=PASSSERD11547.3
18	AnnotationFinalizer_	three_prime_UTR	107946	108253	.	+	.	ID=three_prime_utr-38298;Parent=PASSSERD11547.3
18	AnnotationFinalizer_	three_prime_UTR	108405	108794	.	+	.	ID=three_prime_utr-38299;Parent=PASSSERD11547.3
18	AnnotationFinalizer_	three_prime_UTR	110504	110668	.	+	.	ID=three_prime_utr-38300;Parent=PASSSERD11547.3
18	AnnotationFinalizer_	three_prime_UTR	110868	110986	.	+	.	ID=three_prime_utr-38301;Parent=PASSSERD11547.3
18	AnnotationFinalizer_	three_prime_UTR	111091	111245	.	+	.	ID=three_prime_utr-38302;Parent=PASSSERD11547.3
18	AnnotationFinalizer_	three_prime_UTR	111577	111780	.	+	.	ID=three_prime_utr-38303;Parent=PASSSERD11547.3
18	AnnotationFinalizer_	three_prime_UTR	112808	116117	.	+	.	ID=three_prime_utr-38304;Parent=PASSSERD11547.3
18	AnnotationFinalizer_	three_prime_UTR	117159	117310	.	+	.	ID=three_prime_utr-38305;Parent=PASSSERD11547.3
18	AnnotationFinalizer_	three_prime_UTR	117836	117927	.	+	.	ID=three_prime_utr-38306;Parent=PASSSERD11547.3
18	AnnotationFinalizer_	three_prime_UTR	118073	122880	.	+	.	ID=three_prime_utr-38307;Parent=PASSSERD11547.3
18	AnnotationFinalizer_	three_prime_UTR	123960	126894	.	+	.	ID=three_prime_utr-38308;Parent=PASSSERD11547.3
18	GeMoMa	mRNA	32962	126894	2343	+	.	ID=PASSSERD11547.4;Parent=PASSSERD11547;aa=467;avgCov=521.0557;bestScore=2343;ce=9;evidence=1;iAA=0.9829;lpm=167;maxGap=0;maxScore=2379;minCov=220;minSplitReads=108;nps=0;oldID=montanus_rna-XM_039715971.1_R0;pAA=0.9872;prediction=0;raa=467;rce=9;ref-gene=montanus_gene-CCDC57;start=M;stop=*;sumWeight=0.8;tae=1;tde=1;tie=1;tpc=1
18	GeMoMa	exon	32962	48296	.	+	.	ID=nbis-exon-394619;Parent=PASSSERD11547.4;de=true;minCov=220;pc=1
18	GeMoMa	exon	48834	49021	.	+	.	ID=nbis-exon-394620;Parent=PASSSERD11547.4;de=true;minCov=220;pc=1
18	GeMoMa	exon	58324	58486	.	+	.	ID=nbis-exon-394621;Parent=PASSSERD11547.4;de=true;minCov=220;pc=1
18	GeMoMa	exon	63661	63847	.	+	.	ID=nbis-exon-394622;Parent=PASSSERD11547.4;de=true;minCov=220;pc=1
18	GeMoMa	exon	64802	64902	.	+	.	ID=nbis-exon-394623;Parent=PASSSERD11547.4;de=true;minCov=220;pc=1
18	GeMoMa	exon	67804	68032	.	+	.	ID=nbis-exon-394624;Parent=PASSSERD11547.4;de=true;minCov=220;pc=1
18	GeMoMa	exon	68724	68860	.	+	.	ID=nbis-exon-394625;Parent=PASSSERD11547.4;de=true;minCov=220;pc=1
18	GeMoMa	exon	72818	72940	.	+	.	ID=nbis-exon-394626;Parent=PASSSERD11547.4;de=true;minCov=220;pc=1
18	GeMoMa	exon	73304	73523	.	+	.	ID=nbis-exon-394627;Parent=PASSSERD11547.4;de=true;minCov=220;pc=1
18	GeMoMa	exon	80288	82372	.	+	.	ID=nbis-exon-394628;Parent=PASSSERD11547.4;de=true;minCov=220;pc=1
18	GeMoMa	exon	82683	84489	.	+	.	ID=nbis-exon-394629;Parent=PASSSERD11547.4;de=true;minCov=220;pc=1
18	GeMoMa	exon	90272	90418	.	+	.	ID=nbis-exon-394630;Parent=PASSSERD11547.4;de=true;minCov=220;pc=1
18	GeMoMa	exon	90950	91102	.	+	.	ID=nbis-exon-394631;Parent=PASSSERD11547.4;de=true;minCov=220;pc=1
18	GeMoMa	exon	92622	92795	.	+	.	ID=nbis-exon-394632;Parent=PASSSERD11547.4;de=true;minCov=220;pc=1
18	GeMoMa	exon	93629	93829	.	+	.	ID=nbis-exon-394633;Parent=PASSSERD11547.4;de=true;minCov=220;pc=1
18	GeMoMa	exon	94261	94383	.	+	.	ID=nbis-exon-394634;Parent=PASSSERD11547.4;de=true;minCov=220;pc=1
18	GeMoMa	exon	95036	95151	.	+	.	ID=nbis-exon-394635;Parent=PASSSERD11547.4;de=true;minCov=220;pc=1
18	GeMoMa	exon	95382	95516	.	+	.	ID=nbis-exon-394636;Parent=PASSSERD11547.4;de=true;minCov=220;pc=1
18	GeMoMa	exon	97908	98367	.	+	.	ID=nbis-exon-394637;Parent=PASSSERD11547.4;de=true;minCov=220;pc=1
18	GeMoMa	exon	98725	98912	.	+	.	ID=nbis-exon-394638;Parent=PASSSERD11547.4;de=true;minCov=220;pc=1
18	GeMoMa	exon	99608	99797	.	+	.	ID=nbis-exon-394639;Parent=PASSSERD11547.4;de=true;minCov=220;pc=1
18	GeMoMa	exon	101221	101315	.	+	.	ID=nbis-exon-394640;Parent=PASSSERD11547.4;de=true;minCov=220;pc=1
18	GeMoMa	exon	101716	101850	.	+	.	ID=nbis-exon-394641;Parent=PASSSERD11547.4;de=true;minCov=220;pc=1
18	GeMoMa	exon	102129	102332	.	+	.	ID=nbis-exon-394642;Parent=PASSSERD11547.4;de=true;minCov=220;pc=1
18	GeMoMa	exon	103880	103995	.	+	.	ID=nbis-exon-394643;Parent=PASSSERD11547.4;de=true;minCov=220;pc=1
18	GeMoMa	exon	104440	104615	.	+	.	ID=nbis-exon-394644;Parent=PASSSERD11547.4;de=true;minCov=220;pc=1
18	GeMoMa	exon	104957	105148	.	+	.	ID=nbis-exon-394645;Parent=PASSSERD11547.4;de=true;minCov=220;pc=1
18	GeMoMa	exon	105437	105517	.	+	.	ID=nbis-exon-394646;Parent=PASSSERD11547.4;de=true;minCov=220;pc=1
18	GeMoMa	exon	105610	105795	.	+	.	ID=nbis-exon-394647;Parent=PASSSERD11547.4;de=true;minCov=220;pc=1
18	GeMoMa	exon	106096	106275	.	+	.	ID=nbis-exon-394648;Parent=PASSSERD11547.4;de=true;minCov=220;pc=1
18	GeMoMa	exon	106502	106705	.	+	.	ID=nbis-exon-394649;Parent=PASSSERD11547.4;de=true;minCov=220;pc=1
18	GeMoMa	exon	107946	108253	.	+	.	ID=nbis-exon-394650;Parent=PASSSERD11547.4;de=true;minCov=220;pc=1
18	GeMoMa	exon	108405	108794	.	+	.	ID=nbis-exon-394651;Parent=PASSSERD11547.4;de=true;minCov=220;pc=1
18	GeMoMa	exon	110504	110668	.	+	.	ID=nbis-exon-394652;Parent=PASSSERD11547.4;de=true;minCov=220;pc=1
18	GeMoMa	exon	110868	110986	.	+	.	ID=nbis-exon-394653;Parent=PASSSERD11547.4;de=true;minCov=220;pc=1
18	GeMoMa	exon	111091	111245	.	+	.	ID=nbis-exon-394654;Parent=PASSSERD11547.4;de=true;minCov=220;pc=1
18	GeMoMa	exon	111577	111780	.	+	.	ID=nbis-exon-394655;Parent=PASSSERD11547.4;de=true;minCov=220;pc=1
18	GeMoMa	exon	112808	116117	.	+	.	ID=nbis-exon-394656;Parent=PASSSERD11547.4;de=true;minCov=220;pc=1
18	GeMoMa	exon	117159	117310	.	+	.	ID=nbis-exon-394657;Parent=PASSSERD11547.4;de=true;minCov=220;pc=1
18	GeMoMa	exon	117836	117927	.	+	.	ID=nbis-exon-394658;Parent=PASSSERD11547.4;de=true;minCov=220;pc=1
18	GeMoMa	exon	118073	122880	.	+	.	ID=nbis-exon-394659;Parent=PASSSERD11547.4;de=true;minCov=220;pc=1
18	GeMoMa	exon	123960	126894	.	+	.	ID=nbis-exon-394660;Parent=PASSSERD11547.4;de=true;minCov=220;pc=1
18	GeMoMa	CDS	49005	49021	.	+	0	ID=cds-357184;Parent=PASSSERD11547.4;de=true;minCov=220;pc=1
18	GeMoMa	CDS	58324	58486	.	+	1	ID=cds-357185;Parent=PASSSERD11547.4;ae=true;de=true;minCov=309;pc=1
18	GeMoMa	CDS	63661	63847	.	+	0	ID=cds-357186;Parent=PASSSERD11547.4;ae=true;de=true;minCov=462;pc=1
18	GeMoMa	CDS	64802	64902	.	+	2	ID=cds-357187;Parent=PASSSERD11547.4;ae=true;de=true;minCov=499;pc=1
18	GeMoMa	CDS	67804	68032	.	+	0	ID=cds-357188;Parent=PASSSERD11547.4;ae=true;de=true;minCov=554;pc=1
18	GeMoMa	CDS	68724	68860	.	+	2	ID=cds-357189;Parent=PASSSERD11547.4;ae=true;de=true;minCov=556;pc=1
18	GeMoMa	CDS	72818	72940	.	+	0	ID=cds-357190;Parent=PASSSERD11547.4;ae=true;de=true;minCov=470;pc=1
18	GeMoMa	CDS	73304	73523	.	+	0	ID=cds-357191;Parent=PASSSERD11547.4;ae=true;de=true;minCov=301;pc=1
18	GeMoMa	CDS	80288	80511	.	+	2	ID=cds-357192;Parent=PASSSERD11547.4;ae=true;minCov=446;pc=1
18	AnnotationFinalizer_	five_prime_UTR	32962	48296	.	+	.	ID=five_prime_utr-47094;Parent=PASSSERD11547.4
18	AnnotationFinalizer_	five_prime_UTR	48834	49004	.	+	.	ID=five_prime_utr-47095;Parent=PASSSERD11547.4
18	AnnotationFinalizer_	three_prime_UTR	80512	82372	.	+	.	ID=three_prime_utr-38309;Parent=PASSSERD11547.4
18	AnnotationFinalizer_	three_prime_UTR	82683	84489	.	+	.	ID=three_prime_utr-38310;Parent=PASSSERD11547.4
18	AnnotationFinalizer_	three_prime_UTR	90272	90418	.	+	.	ID=three_prime_utr-38311;Parent=PASSSERD11547.4
18	AnnotationFinalizer_	three_prime_UTR	90950	91102	.	+	.	ID=three_prime_utr-38312;Parent=PASSSERD11547.4
18	AnnotationFinalizer_	three_prime_UTR	92622	92795	.	+	.	ID=three_prime_utr-38313;Parent=PASSSERD11547.4
18	AnnotationFinalizer_	three_prime_UTR	93629	93829	.	+	.	ID=three_prime_utr-38314;Parent=PASSSERD11547.4
18	AnnotationFinalizer_	three_prime_UTR	94261	94383	.	+	.	ID=three_prime_utr-38315;Parent=PASSSERD11547.4
18	AnnotationFinalizer_	three_prime_UTR	95036	95151	.	+	.	ID=three_prime_utr-38316;Parent=PASSSERD11547.4
18	AnnotationFinalizer_	three_prime_UTR	95382	95516	.	+	.	ID=three_prime_utr-38317;Parent=PASSSERD11547.4
18	AnnotationFinalizer_	three_prime_UTR	97908	98367	.	+	.	ID=three_prime_utr-38318;Parent=PASSSERD11547.4
18	AnnotationFinalizer_	three_prime_UTR	98725	98912	.	+	.	ID=three_prime_utr-38319;Parent=PASSSERD11547.4
18	AnnotationFinalizer_	three_prime_UTR	99608	99797	.	+	.	ID=three_prime_utr-38320;Parent=PASSSERD11547.4
18	AnnotationFinalizer_	three_prime_UTR	101221	101315	.	+	.	ID=three_prime_utr-38321;Parent=PASSSERD11547.4
18	AnnotationFinalizer_	three_prime_UTR	101716	101850	.	+	.	ID=three_prime_utr-38322;Parent=PASSSERD11547.4
18	AnnotationFinalizer_	three_prime_UTR	102129	102332	.	+	.	ID=three_prime_utr-38323;Parent=PASSSERD11547.4
18	AnnotationFinalizer_	three_prime_UTR	103880	103995	.	+	.	ID=three_prime_utr-38324;Parent=PASSSERD11547.4
18	AnnotationFinalizer_	three_prime_UTR	104440	104615	.	+	.	ID=three_prime_utr-38325;Parent=PASSSERD11547.4
18	AnnotationFinalizer_	three_prime_UTR	104957	105148	.	+	.	ID=three_prime_utr-38326;Parent=PASSSERD11547.4
18	AnnotationFinalizer_	three_prime_UTR	105437	105517	.	+	.	ID=three_prime_utr-38327;Parent=PASSSERD11547.4
18	AnnotationFinalizer_	three_prime_UTR	105610	105795	.	+	.	ID=three_prime_utr-38328;Parent=PASSSERD11547.4
18	AnnotationFinalizer_	three_prime_UTR	106096	106275	.	+	.	ID=three_prime_utr-38329;Parent=PASSSERD11547.4
18	AnnotationFinalizer_	three_prime_UTR	106502	106705	.	+	.	ID=three_prime_utr-38330;Parent=PASSSERD11547.4
18	AnnotationFinalizer_	three_prime_UTR	107946	108253	.	+	.	ID=three_prime_utr-38331;Parent=PASSSERD11547.4
18	AnnotationFinalizer_	three_prime_UTR	108405	108794	.	+	.	ID=three_prime_utr-38332;Parent=PASSSERD11547.4
18	AnnotationFinalizer_	three_prime_UTR	110504	110668	.	+	.	ID=three_prime_utr-38333;Parent=PASSSERD11547.4
18	AnnotationFinalizer_	three_prime_UTR	110868	110986	.	+	.	ID=three_prime_utr-38334;Parent=PASSSERD11547.4
18	AnnotationFinalizer_	three_prime_UTR	111091	111245	.	+	.	ID=three_prime_utr-38335;Parent=PASSSERD11547.4
18	AnnotationFinalizer_	three_prime_UTR	111577	111780	.	+	.	ID=three_prime_utr-38336;Parent=PASSSERD11547.4
18	AnnotationFinalizer_	three_prime_UTR	112808	116117	.	+	.	ID=three_prime_utr-38337;Parent=PASSSERD11547.4
18	AnnotationFinalizer_	three_prime_UTR	117159	117310	.	+	.	ID=three_prime_utr-38338;Parent=PASSSERD11547.4
18	AnnotationFinalizer_	three_prime_UTR	117836	117927	.	+	.	ID=three_prime_utr-38339;Parent=PASSSERD11547.4
18	AnnotationFinalizer_	three_prime_UTR	118073	122880	.	+	.	ID=three_prime_utr-38340;Parent=PASSSERD11547.4
18	AnnotationFinalizer_	three_prime_UTR	123960	126894	.	+	.	ID=three_prime_utr-38341;Parent=PASSSERD11547.4
18	GeMoMa	mRNA	32962	126894	1732	+	.	ID=PASSSERD11547.5;Parent=PASSSERD11547;aa=342;avgCov=545.3635;bestScore=1732;ce=9;evidence=1;iAA=0.9883;lpm=141;maxGap=0;maxScore=1749;minCov=280;minSplitReads=11;nps=0;oldID=montanus_rna-XM_039715986.1_R0;pAA=0.9912;prediction=0;raa=342;rce=9;ref-gene=montanus_gene-CCDC57;start=M;stop=*;sumWeight=0.8;tae=1;tde=1;tie=1;tpc=1
18	GeMoMa	exon	32962	48296	.	+	.	ID=nbis-exon-394661;Parent=PASSSERD11547.5;de=true;minCov=280;pc=1
18	GeMoMa	exon	58324	58486	.	+	.	ID=nbis-exon-394662;Parent=PASSSERD11547.5;de=true;minCov=280;pc=1
18	GeMoMa	exon	63661	63847	.	+	.	ID=nbis-exon-394663;Parent=PASSSERD11547.5;de=true;minCov=280;pc=1
18	GeMoMa	exon	64802	64902	.	+	.	ID=nbis-exon-394664;Parent=PASSSERD11547.5;de=true;minCov=280;pc=1
18	GeMoMa	exon	67804	68032	.	+	.	ID=nbis-exon-394665;Parent=PASSSERD11547.5;de=true;minCov=280;pc=1
18	GeMoMa	exon	68724	68860	.	+	.	ID=nbis-exon-394666;Parent=PASSSERD11547.5;de=true;minCov=280;pc=1
18	GeMoMa	exon	72818	72940	.	+	.	ID=nbis-exon-394667;Parent=PASSSERD11547.5;de=true;minCov=280;pc=1
18	GeMoMa	exon	73473	73523	.	+	.	ID=nbis-exon-394668;Parent=PASSSERD11547.5;de=true;minCov=280;pc=1
18	GeMoMa	exon	80288	82372	.	+	.	ID=nbis-exon-394669;Parent=PASSSERD11547.5;de=true;minCov=280;pc=1
18	GeMoMa	exon	82683	84489	.	+	.	ID=nbis-exon-394670;Parent=PASSSERD11547.5;de=true;minCov=280;pc=1
18	GeMoMa	exon	90272	90418	.	+	.	ID=nbis-exon-394671;Parent=PASSSERD11547.5;de=true;minCov=280;pc=1
18	GeMoMa	exon	90950	91102	.	+	.	ID=nbis-exon-394672;Parent=PASSSERD11547.5;de=true;minCov=280;pc=1
18	GeMoMa	exon	92622	92795	.	+	.	ID=nbis-exon-394673;Parent=PASSSERD11547.5;de=true;minCov=280;pc=1
18	GeMoMa	exon	93629	93829	.	+	.	ID=nbis-exon-394674;Parent=PASSSERD11547.5;de=true;minCov=280;pc=1
18	GeMoMa	exon	94261	94383	.	+	.	ID=nbis-exon-394675;Parent=PASSSERD11547.5;de=true;minCov=280;pc=1
18	GeMoMa	exon	95036	95151	.	+	.	ID=nbis-exon-394676;Parent=PASSSERD11547.5;de=true;minCov=280;pc=1
18	GeMoMa	exon	95382	95516	.	+	.	ID=nbis-exon-394677;Parent=PASSSERD11547.5;de=true;minCov=280;pc=1
18	GeMoMa	exon	97908	98367	.	+	.	ID=nbis-exon-394678;Parent=PASSSERD11547.5;de=true;minCov=280;pc=1
18	GeMoMa	exon	98725	98912	.	+	.	ID=nbis-exon-394679;Parent=PASSSERD11547.5;de=true;minCov=280;pc=1
18	GeMoMa	exon	99608	99797	.	+	.	ID=nbis-exon-394680;Parent=PASSSERD11547.5;de=true;minCov=280;pc=1
18	GeMoMa	exon	101221	101315	.	+	.	ID=nbis-exon-394681;Parent=PASSSERD11547.5;de=true;minCov=280;pc=1
18	GeMoMa	exon	101716	101850	.	+	.	ID=nbis-exon-394682;Parent=PASSSERD11547.5;de=true;minCov=280;pc=1
18	GeMoMa	exon	102129	102332	.	+	.	ID=nbis-exon-394683;Parent=PASSSERD11547.5;de=true;minCov=280;pc=1
18	GeMoMa	exon	103880	103995	.	+	.	ID=nbis-exon-394684;Parent=PASSSERD11547.5;de=true;minCov=280;pc=1
18	GeMoMa	exon	104440	104615	.	+	.	ID=nbis-exon-394685;Parent=PASSSERD11547.5;de=true;minCov=280;pc=1
18	GeMoMa	exon	104957	105148	.	+	.	ID=nbis-exon-394686;Parent=PASSSERD11547.5;de=true;minCov=280;pc=1
18	GeMoMa	exon	105437	105517	.	+	.	ID=nbis-exon-394687;Parent=PASSSERD11547.5;de=true;minCov=280;pc=1
18	GeMoMa	exon	105610	105795	.	+	.	ID=nbis-exon-394688;Parent=PASSSERD11547.5;de=true;minCov=280;pc=1
18	GeMoMa	exon	106096	106275	.	+	.	ID=nbis-exon-394689;Parent=PASSSERD11547.5;de=true;minCov=280;pc=1
18	GeMoMa	exon	106502	106705	.	+	.	ID=nbis-exon-394690;Parent=PASSSERD11547.5;de=true;minCov=280;pc=1
18	GeMoMa	exon	107946	108253	.	+	.	ID=nbis-exon-394691;Parent=PASSSERD11547.5;de=true;minCov=280;pc=1
18	GeMoMa	exon	108405	108794	.	+	.	ID=nbis-exon-394692;Parent=PASSSERD11547.5;de=true;minCov=280;pc=1
18	GeMoMa	exon	110504	110668	.	+	.	ID=nbis-exon-394693;Parent=PASSSERD11547.5;de=true;minCov=280;pc=1
18	GeMoMa	exon	110868	110986	.	+	.	ID=nbis-exon-394694;Parent=PASSSERD11547.5;de=true;minCov=280;pc=1
18	GeMoMa	exon	111091	111245	.	+	.	ID=nbis-exon-394695;Parent=PASSSERD11547.5;de=true;minCov=280;pc=1
18	GeMoMa	exon	111577	111780	.	+	.	ID=nbis-exon-394696;Parent=PASSSERD11547.5;de=true;minCov=280;pc=1
18	GeMoMa	exon	112808	116117	.	+	.	ID=nbis-exon-394697;Parent=PASSSERD11547.5;de=true;minCov=280;pc=1
18	GeMoMa	exon	117159	117310	.	+	.	ID=nbis-exon-394698;Parent=PASSSERD11547.5;de=true;minCov=280;pc=1
18	GeMoMa	exon	117836	117927	.	+	.	ID=nbis-exon-394699;Parent=PASSSERD11547.5;de=true;minCov=280;pc=1
18	GeMoMa	exon	118073	122880	.	+	.	ID=nbis-exon-394700;Parent=PASSSERD11547.5;de=true;minCov=280;pc=1
18	GeMoMa	exon	123960	126894	.	+	.	ID=nbis-exon-394701;Parent=PASSSERD11547.5;de=true;minCov=280;pc=1
18	GeMoMa	CDS	48274	48296	.	+	0	ID=cds-357193;Parent=PASSSERD11547.5;de=true;minCov=280;pc=1
18	GeMoMa	CDS	58324	58486	.	+	1	ID=cds-357194;Parent=PASSSERD11547.5;ae=true;de=true;minCov=309;pc=1
18	GeMoMa	CDS	63661	63847	.	+	0	ID=cds-357195;Parent=PASSSERD11547.5;ae=true;de=true;minCov=462;pc=1
18	GeMoMa	CDS	64802	64902	.	+	2	ID=cds-357196;Parent=PASSSERD11547.5;ae=true;de=true;minCov=499;pc=1
18	GeMoMa	CDS	67804	68032	.	+	0	ID=cds-357197;Parent=PASSSERD11547.5;ae=true;de=true;minCov=554;pc=1
18	GeMoMa	CDS	68724	68860	.	+	2	ID=cds-357198;Parent=PASSSERD11547.5;ae=true;de=true;minCov=556;pc=1
18	GeMoMa	CDS	72818	72940	.	+	0	ID=cds-357199;Parent=PASSSERD11547.5;ae=true;de=true;minCov=470;pc=1
18	GeMoMa	CDS	73473	73523	.	+	0	ID=cds-357200;Parent=PASSSERD11547.5;ae=true;de=true;minCov=341;pc=1
18	GeMoMa	CDS	80288	80299	.	+	0	ID=cds-357201;Parent=PASSSERD11547.5;ae=true;minCov=554;pc=1
18	AnnotationFinalizer_	five_prime_UTR	32962	48273	.	+	.	ID=five_prime_utr-47096;Parent=PASSSERD11547.5
18	AnnotationFinalizer_	three_prime_UTR	80300	82372	.	+	.	ID=three_prime_utr-38342;Parent=PASSSERD11547.5
18	AnnotationFinalizer_	three_prime_UTR	82683	84489	.	+	.	ID=three_prime_utr-38343;Parent=PASSSERD11547.5
18	AnnotationFinalizer_	three_prime_UTR	90272	90418	.	+	.	ID=three_prime_utr-38344;Parent=PASSSERD11547.5
18	AnnotationFinalizer_	three_prime_UTR	90950	91102	.	+	.	ID=three_prime_utr-38345;Parent=PASSSERD11547.5
18	AnnotationFinalizer_	three_prime_UTR	92622	92795	.	+	.	ID=three_prime_utr-38346;Parent=PASSSERD11547.5
18	AnnotationFinalizer_	three_prime_UTR	93629	93829	.	+	.	ID=three_prime_utr-38347;Parent=PASSSERD11547.5
18	AnnotationFinalizer_	three_prime_UTR	94261	94383	.	+	.	ID=three_prime_utr-38348;Parent=PASSSERD11547.5
18	AnnotationFinalizer_	three_prime_UTR	95036	95151	.	+	.	ID=three_prime_utr-38349;Parent=PASSSERD11547.5
18	AnnotationFinalizer_	three_prime_UTR	95382	95516	.	+	.	ID=three_prime_utr-38350;Parent=PASSSERD11547.5
18	AnnotationFinalizer_	three_prime_UTR	97908	98367	.	+	.	ID=three_prime_utr-38351;Parent=PASSSERD11547.5
18	AnnotationFinalizer_	three_prime_UTR	98725	98912	.	+	.	ID=three_prime_utr-38352;Parent=PASSSERD11547.5
18	AnnotationFinalizer_	three_prime_UTR	99608	99797	.	+	.	ID=three_prime_utr-38353;Parent=PASSSERD11547.5
18	AnnotationFinalizer_	three_prime_UTR	101221	101315	.	+	.	ID=three_prime_utr-38354;Parent=PASSSERD11547.5
18	AnnotationFinalizer_	three_prime_UTR	101716	101850	.	+	.	ID=three_prime_utr-38355;Parent=PASSSERD11547.5
18	AnnotationFinalizer_	three_prime_UTR	102129	102332	.	+	.	ID=three_prime_utr-38356;Parent=PASSSERD11547.5
18	AnnotationFinalizer_	three_prime_UTR	103880	103995	.	+	.	ID=three_prime_utr-38357;Parent=PASSSERD11547.5
18	AnnotationFinalizer_	three_prime_UTR	104440	104615	.	+	.	ID=three_prime_utr-38358;Parent=PASSSERD11547.5
18	AnnotationFinalizer_	three_prime_UTR	104957	105148	.	+	.	ID=three_prime_utr-38359;Parent=PASSSERD11547.5
18	AnnotationFinalizer_	three_prime_UTR	105437	105517	.	+	.	ID=three_prime_utr-38360;Parent=PASSSERD11547.5
18	AnnotationFinalizer_	three_prime_UTR	105610	105795	.	+	.	ID=three_prime_utr-38361;Parent=PASSSERD11547.5
18	AnnotationFinalizer_	three_prime_UTR	106096	106275	.	+	.	ID=three_prime_utr-38362;Parent=PASSSERD11547.5
18	AnnotationFinalizer_	three_prime_UTR	106502	106705	.	+	.	ID=three_prime_utr-38363;Parent=PASSSERD11547.5
18	AnnotationFinalizer_	three_prime_UTR	107946	108253	.	+	.	ID=three_prime_utr-38364;Parent=PASSSERD11547.5
18	AnnotationFinalizer_	three_prime_UTR	108405	108794	.	+	.	ID=three_prime_utr-38365;Parent=PASSSERD11547.5
18	AnnotationFinalizer_	three_prime_UTR	110504	110668	.	+	.	ID=three_prime_utr-38366;Parent=PASSSERD11547.5
18	AnnotationFinalizer_	three_prime_UTR	110868	110986	.	+	.	ID=three_prime_utr-38367;Parent=PASSSERD11547.5
18	AnnotationFinalizer_	three_prime_UTR	111091	111245	.	+	.	ID=three_prime_utr-38368;Parent=PASSSERD11547.5
18	AnnotationFinalizer_	three_prime_UTR	111577	111780	.	+	.	ID=three_prime_utr-38369;Parent=PASSSERD11547.5
18	AnnotationFinalizer_	three_prime_UTR	112808	116117	.	+	.	ID=three_prime_utr-38370;Parent=PASSSERD11547.5
18	AnnotationFinalizer_	three_prime_UTR	117159	117310	.	+	.	ID=three_prime_utr-38371;Parent=PASSSERD11547.5
18	AnnotationFinalizer_	three_prime_UTR	117836	117927	.	+	.	ID=three_prime_utr-38372;Parent=PASSSERD11547.5
18	AnnotationFinalizer_	three_prime_UTR	118073	122880	.	+	.	ID=three_prime_utr-38373;Parent=PASSSERD11547.5
18	AnnotationFinalizer_	three_prime_UTR	123960	126894	.	+	.	ID=three_prime_utr-38374;Parent=PASSSERD11547.5
18	GeMoMa	mRNA	32962	126894	1651	+	.	ID=PASSSERD11547.6;Parent=PASSSERD11547;aa=325;avgCov=554.7508;bestScore=1651;ce=8;evidence=1;iAA=0.9877;lpm=141;maxGap=0;maxScore=1668;minCov=280;minSplitReads=76;nps=0;oldID=montanus_rna-XM_039715987.1_R0;pAA=0.9908;prediction=0;raa=325;rce=8;ref-gene=montanus_gene-CCDC57;start=M;stop=*;sumWeight=0.8;tae=1;tde=1;tie=1;tpc=1
18	GeMoMa	exon	32962	48296	.	+	.	ID=nbis-exon-394702;Parent=PASSSERD11547.6;de=true;minCov=280;pc=1
18	GeMoMa	exon	58324	58486	.	+	.	ID=nbis-exon-394703;Parent=PASSSERD11547.6;de=true;minCov=280;pc=1
18	GeMoMa	exon	63661	63847	.	+	.	ID=nbis-exon-394704;Parent=PASSSERD11547.6;de=true;minCov=280;pc=1
18	GeMoMa	exon	64802	64902	.	+	.	ID=nbis-exon-394705;Parent=PASSSERD11547.6;de=true;minCov=280;pc=1
18	GeMoMa	exon	67804	68032	.	+	.	ID=nbis-exon-394706;Parent=PASSSERD11547.6;de=true;minCov=280;pc=1
18	GeMoMa	exon	68724	68860	.	+	.	ID=nbis-exon-394707;Parent=PASSSERD11547.6;de=true;minCov=280;pc=1
18	GeMoMa	exon	72818	72940	.	+	.	ID=nbis-exon-394708;Parent=PASSSERD11547.6;de=true;minCov=280;pc=1
18	GeMoMa	exon	80288	82372	.	+	.	ID=nbis-exon-394709;Parent=PASSSERD11547.6;de=true;minCov=280;pc=1
18	GeMoMa	exon	82683	84489	.	+	.	ID=nbis-exon-394710;Parent=PASSSERD11547.6;de=true;minCov=280;pc=1
18	GeMoMa	exon	90272	90418	.	+	.	ID=nbis-exon-394711;Parent=PASSSERD11547.6;de=true;minCov=280;pc=1
18	GeMoMa	exon	90950	91102	.	+	.	ID=nbis-exon-394712;Parent=PASSSERD11547.6;de=true;minCov=280;pc=1
18	GeMoMa	exon	92622	92795	.	+	.	ID=nbis-exon-394713;Parent=PASSSERD11547.6;de=true;minCov=280;pc=1
18	GeMoMa	exon	93629	93829	.	+	.	ID=nbis-exon-394714;Parent=PASSSERD11547.6;de=true;minCov=280;pc=1
18	GeMoMa	exon	94261	94383	.	+	.	ID=nbis-exon-394715;Parent=PASSSERD11547.6;de=true;minCov=280;pc=1
18	GeMoMa	exon	95036	95151	.	+	.	ID=nbis-exon-394716;Parent=PASSSERD11547.6;de=true;minCov=280;pc=1
18	GeMoMa	exon	95382	95516	.	+	.	ID=nbis-exon-394717;Parent=PASSSERD11547.6;de=true;minCov=280;pc=1
18	GeMoMa	exon	97908	98367	.	+	.	ID=nbis-exon-394718;Parent=PASSSERD11547.6;de=true;minCov=280;pc=1
18	GeMoMa	exon	98725	98912	.	+	.	ID=nbis-exon-394719;Parent=PASSSERD11547.6;de=true;minCov=280;pc=1
18	GeMoMa	exon	99608	99797	.	+	.	ID=nbis-exon-394720;Parent=PASSSERD11547.6;de=true;minCov=280;pc=1
18	GeMoMa	exon	101221	101315	.	+	.	ID=nbis-exon-394721;Parent=PASSSERD11547.6;de=true;minCov=280;pc=1
18	GeMoMa	exon	101716	101850	.	+	.	ID=nbis-exon-394722;Parent=PASSSERD11547.6;de=true;minCov=280;pc=1
18	GeMoMa	exon	102129	102332	.	+	.	ID=nbis-exon-394723;Parent=PASSSERD11547.6;de=true;minCov=280;pc=1
18	GeMoMa	exon	103880	103995	.	+	.	ID=nbis-exon-394724;Parent=PASSSERD11547.6;de=true;minCov=280;pc=1
18	GeMoMa	exon	104440	104615	.	+	.	ID=nbis-exon-394725;Parent=PASSSERD11547.6;de=true;minCov=280;pc=1
18	GeMoMa	exon	104957	105148	.	+	.	ID=nbis-exon-394726;Parent=PASSSERD11547.6;de=true;minCov=280;pc=1
18	GeMoMa	exon	105437	105517	.	+	.	ID=nbis-exon-394727;Parent=PASSSERD11547.6;de=true;minCov=280;pc=1
18	GeMoMa	exon	105610	105795	.	+	.	ID=nbis-exon-394728;Parent=PASSSERD11547.6;de=true;minCov=280;pc=1
18	GeMoMa	exon	106096	106275	.	+	.	ID=nbis-exon-394729;Parent=PASSSERD11547.6;de=true;minCov=280;pc=1
18	GeMoMa	exon	106502	106705	.	+	.	ID=nbis-exon-394730;Parent=PASSSERD11547.6;de=true;minCov=280;pc=1
18	GeMoMa	exon	107946	108253	.	+	.	ID=nbis-exon-394731;Parent=PASSSERD11547.6;de=true;minCov=280;pc=1
18	GeMoMa	exon	108405	108794	.	+	.	ID=nbis-exon-394732;Parent=PASSSERD11547.6;de=true;minCov=280;pc=1
18	GeMoMa	exon	110504	110668	.	+	.	ID=nbis-exon-394733;Parent=PASSSERD11547.6;de=true;minCov=280;pc=1
18	GeMoMa	exon	110868	110986	.	+	.	ID=nbis-exon-394734;Parent=PASSSERD11547.6;de=true;minCov=280;pc=1
18	GeMoMa	exon	111091	111245	.	+	.	ID=nbis-exon-394735;Parent=PASSSERD11547.6;de=true;minCov=280;pc=1
18	GeMoMa	exon	111577	111780	.	+	.	ID=nbis-exon-394736;Parent=PASSSERD11547.6;de=true;minCov=280;pc=1
18	GeMoMa	exon	112808	116117	.	+	.	ID=nbis-exon-394737;Parent=PASSSERD11547.6;de=true;minCov=280;pc=1
18	GeMoMa	exon	117159	117310	.	+	.	ID=nbis-exon-394738;Parent=PASSSERD11547.6;de=true;minCov=280;pc=1
18	GeMoMa	exon	117836	117927	.	+	.	ID=nbis-exon-394739;Parent=PASSSERD11547.6;de=true;minCov=280;pc=1
18	GeMoMa	exon	118073	122880	.	+	.	ID=nbis-exon-394740;Parent=PASSSERD11547.6;de=true;minCov=280;pc=1
18	GeMoMa	exon	123960	126894	.	+	.	ID=nbis-exon-394741;Parent=PASSSERD11547.6;de=true;minCov=280;pc=1
18	GeMoMa	CDS	48274	48296	.	+	0	ID=cds-357202;Parent=PASSSERD11547.6;de=true;minCov=280;pc=1
18	GeMoMa	CDS	58324	58486	.	+	1	ID=cds-357203;Parent=PASSSERD11547.6;ae=true;de=true;minCov=309;pc=1
18	GeMoMa	CDS	63661	63847	.	+	0	ID=cds-357204;Parent=PASSSERD11547.6;ae=true;de=true;minCov=462;pc=1
18	GeMoMa	CDS	64802	64902	.	+	2	ID=cds-357205;Parent=PASSSERD11547.6;ae=true;de=true;minCov=499;pc=1
18	GeMoMa	CDS	67804	68032	.	+	0	ID=cds-357206;Parent=PASSSERD11547.6;ae=true;de=true;minCov=554;pc=1
18	GeMoMa	CDS	68724	68860	.	+	2	ID=cds-357207;Parent=PASSSERD11547.6;ae=true;de=true;minCov=556;pc=1
18	GeMoMa	CDS	72818	72940	.	+	0	ID=cds-357208;Parent=PASSSERD11547.6;ae=true;de=true;minCov=470;pc=1
18	GeMoMa	CDS	80288	80299	.	+	0	ID=cds-357209;Parent=PASSSERD11547.6;ae=true;minCov=554;pc=1
18	AnnotationFinalizer_	five_prime_UTR	32962	48273	.	+	.	ID=five_prime_utr-47097;Parent=PASSSERD11547.6
18	AnnotationFinalizer_	three_prime_UTR	80300	82372	.	+	.	ID=three_prime_utr-38375;Parent=PASSSERD11547.6
18	AnnotationFinalizer_	three_prime_UTR	82683	84489	.	+	.	ID=three_prime_utr-38376;Parent=PASSSERD11547.6
18	AnnotationFinalizer_	three_prime_UTR	90272	90418	.	+	.	ID=three_prime_utr-38377;Parent=PASSSERD11547.6
18	AnnotationFinalizer_	three_prime_UTR	90950	91102	.	+	.	ID=three_prime_utr-38378;Parent=PASSSERD11547.6
18	AnnotationFinalizer_	three_prime_UTR	92622	92795	.	+	.	ID=three_prime_utr-38379;Parent=PASSSERD11547.6
18	AnnotationFinalizer_	three_prime_UTR	93629	93829	.	+	.	ID=three_prime_utr-38380;Parent=PASSSERD11547.6
18	AnnotationFinalizer_	three_prime_UTR	94261	94383	.	+	.	ID=three_prime_utr-38381;Parent=PASSSERD11547.6
18	AnnotationFinalizer_	three_prime_UTR	95036	95151	.	+	.	ID=three_prime_utr-38382;Parent=PASSSERD11547.6
18	AnnotationFinalizer_	three_prime_UTR	95382	95516	.	+	.	ID=three_prime_utr-38383;Parent=PASSSERD11547.6
18	AnnotationFinalizer_	three_prime_UTR	97908	98367	.	+	.	ID=three_prime_utr-38384;Parent=PASSSERD11547.6
18	AnnotationFinalizer_	three_prime_UTR	98725	98912	.	+	.	ID=three_prime_utr-38385;Parent=PASSSERD11547.6
18	AnnotationFinalizer_	three_prime_UTR	99608	99797	.	+	.	ID=three_prime_utr-38386;Parent=PASSSERD11547.6
18	AnnotationFinalizer_	three_prime_UTR	101221	101315	.	+	.	ID=three_prime_utr-38387;Parent=PASSSERD11547.6
18	AnnotationFinalizer_	three_prime_UTR	101716	101850	.	+	.	ID=three_prime_utr-38388;Parent=PASSSERD11547.6
18	AnnotationFinalizer_	three_prime_UTR	102129	102332	.	+	.	ID=three_prime_utr-38389;Parent=PASSSERD11547.6
18	AnnotationFinalizer_	three_prime_UTR	103880	103995	.	+	.	ID=three_prime_utr-38390;Parent=PASSSERD11547.6
18	AnnotationFinalizer_	three_prime_UTR	104440	104615	.	+	.	ID=three_prime_utr-38391;Parent=PASSSERD11547.6
18	AnnotationFinalizer_	three_prime_UTR	104957	105148	.	+	.	ID=three_prime_utr-38392;Parent=PASSSERD11547.6
18	AnnotationFinalizer_	three_prime_UTR	105437	105517	.	+	.	ID=three_prime_utr-38393;Parent=PASSSERD11547.6
18	AnnotationFinalizer_	three_prime_UTR	105610	105795	.	+	.	ID=three_prime_utr-38394;Parent=PASSSERD11547.6
18	AnnotationFinalizer_	three_prime_UTR	106096	106275	.	+	.	ID=three_prime_utr-38395;Parent=PASSSERD11547.6
18	AnnotationFinalizer_	three_prime_UTR	106502	106705	.	+	.	ID=three_prime_utr-38396;Parent=PASSSERD11547.6
18	AnnotationFinalizer_	three_prime_UTR	107946	108253	.	+	.	ID=three_prime_utr-38397;Parent=PASSSERD11547.6
18	AnnotationFinalizer_	three_prime_UTR	108405	108794	.	+	.	ID=three_prime_utr-38398;Parent=PASSSERD11547.6
18	AnnotationFinalizer_	three_prime_UTR	110504	110668	.	+	.	ID=three_prime_utr-38399;Parent=PASSSERD11547.6
18	AnnotationFinalizer_	three_prime_UTR	110868	110986	.	+	.	ID=three_prime_utr-38400;Parent=PASSSERD11547.6
18	AnnotationFinalizer_	three_prime_UTR	111091	111245	.	+	.	ID=three_prime_utr-38401;Parent=PASSSERD11547.6
18	AnnotationFinalizer_	three_prime_UTR	111577	111780	.	+	.	ID=three_prime_utr-38402;Parent=PASSSERD11547.6
18	AnnotationFinalizer_	three_prime_UTR	112808	116117	.	+	.	ID=three_prime_utr-38403;Parent=PASSSERD11547.6
18	AnnotationFinalizer_	three_prime_UTR	117159	117310	.	+	.	ID=three_prime_utr-38404;Parent=PASSSERD11547.6
18	AnnotationFinalizer_	three_prime_UTR	117836	117927	.	+	.	ID=three_prime_utr-38405;Parent=PASSSERD11547.6
18	AnnotationFinalizer_	three_prime_UTR	118073	122880	.	+	.	ID=three_prime_utr-38406;Parent=PASSSERD11547.6
18	AnnotationFinalizer_	three_prime_UTR	123960	126894	.	+	.	ID=three_prime_utr-38407;Parent=PASSSERD11547.6
18	GeMoMa	mRNA	51164	126894	2227	+	.	ID=PASSSERD11547.1;Parent=PASSSERD11547;aa=442;alternative="onychos_gene-CCDC57,pyrgi_gene-CCDC57";avgCov=532.408;bestScore=2227;ce=8;evidence=3;iAA=0.9819;lpm=167;maxGap=0;maxScore=2263;minCov=301;minSplitReads=290;nps=0;oldID=montanus_rna-XM_039715978.1_R0;pAA=0.9864;prediction=0;raa=442;rce=8;ref-gene=montanus_gene-CCDC57;start=M;stop=*;sumWeight=2.8;tae=1;tde=1;tie=1;tpc=1
18	GeMoMa	exon	51164	51253	.	+	.	ID=nbis-exon-394496;Parent=PASSSERD11547.1;de=true;minCov=339;pc=1
18	GeMoMa	exon	52414	58486	.	+	.	ID=nbis-exon-394497;Parent=PASSSERD11547.1;de=true;minCov=339;pc=1
18	GeMoMa	exon	63661	63847	.	+	.	ID=nbis-exon-394498;Parent=PASSSERD11547.1;de=true;minCov=339;pc=1
18	GeMoMa	exon	64802	64902	.	+	.	ID=nbis-exon-394499;Parent=PASSSERD11547.1;de=true;minCov=339;pc=1
18	GeMoMa	exon	67804	68032	.	+	.	ID=nbis-exon-394500;Parent=PASSSERD11547.1;de=true;minCov=339;pc=1
18	GeMoMa	exon	68724	68860	.	+	.	ID=nbis-exon-394501;Parent=PASSSERD11547.1;de=true;minCov=339;pc=1
18	GeMoMa	exon	72818	72940	.	+	.	ID=nbis-exon-394502;Parent=PASSSERD11547.1;de=true;minCov=339;pc=1
18	GeMoMa	exon	73304	73523	.	+	.	ID=nbis-exon-394503;Parent=PASSSERD11547.1;de=true;minCov=339;pc=1
18	GeMoMa	exon	80288	82372	.	+	.	ID=nbis-exon-394504;Parent=PASSSERD11547.1;de=true;minCov=339;pc=1
18	GeMoMa	exon	82683	84489	.	+	.	ID=nbis-exon-394505;Parent=PASSSERD11547.1;de=true;minCov=339;pc=1
18	GeMoMa	exon	90272	90418	.	+	.	ID=nbis-exon-394506;Parent=PASSSERD11547.1;de=true;minCov=339;pc=1
18	GeMoMa	exon	90950	91102	.	+	.	ID=nbis-exon-394507;Parent=PASSSERD11547.1;de=true;minCov=339;pc=1
18	GeMoMa	exon	92622	92795	.	+	.	ID=nbis-exon-394508;Parent=PASSSERD11547.1;de=true;minCov=339;pc=1
18	GeMoMa	exon	93629	93829	.	+	.	ID=nbis-exon-394509;Parent=PASSSERD11547.1;de=true;minCov=339;pc=1
18	GeMoMa	exon	94261	94383	.	+	.	ID=nbis-exon-394510;Parent=PASSSERD11547.1;de=true;minCov=339;pc=1
18	GeMoMa	exon	95036	95151	.	+	.	ID=nbis-exon-394511;Parent=PASSSERD11547.1;de=true;minCov=339;pc=1
18	GeMoMa	exon	95382	95516	.	+	.	ID=nbis-exon-394512;Parent=PASSSERD11547.1;de=true;minCov=339;pc=1
18	GeMoMa	exon	97908	98367	.	+	.	ID=nbis-exon-394513;Parent=PASSSERD11547.1;de=true;minCov=339;pc=1
18	GeMoMa	exon	98725	98912	.	+	.	ID=nbis-exon-394514;Parent=PASSSERD11547.1;de=true;minCov=339;pc=1
18	GeMoMa	exon	99608	99797	.	+	.	ID=nbis-exon-394515;Parent=PASSSERD11547.1;de=true;minCov=339;pc=1
18	GeMoMa	exon	101221	101315	.	+	.	ID=nbis-exon-394516;Parent=PASSSERD11547.1;de=true;minCov=339;pc=1
18	GeMoMa	exon	101716	101850	.	+	.	ID=nbis-exon-394517;Parent=PASSSERD11547.1;de=true;minCov=339;pc=1
18	GeMoMa	exon	102129	102332	.	+	.	ID=nbis-exon-394518;Parent=PASSSERD11547.1;de=true;minCov=339;pc=1
18	GeMoMa	exon	103880	103995	.	+	.	ID=nbis-exon-394519;Parent=PASSSERD11547.1;de=true;minCov=339;pc=1
18	GeMoMa	exon	104440	104615	.	+	.	ID=nbis-exon-394520;Parent=PASSSERD11547.1;de=true;minCov=339;pc=1
18	GeMoMa	exon	104957	105148	.	+	.	ID=nbis-exon-394521;Parent=PASSSERD11547.1;de=true;minCov=339;pc=1
18	GeMoMa	exon	105437	105517	.	+	.	ID=nbis-exon-394522;Parent=PASSSERD11547.1;de=true;minCov=339;pc=1
18	GeMoMa	exon	105610	105795	.	+	.	ID=nbis-exon-394523;Parent=PASSSERD11547.1;de=true;minCov=339;pc=1
18	GeMoMa	exon	106096	106275	.	+	.	ID=nbis-exon-394524;Parent=PASSSERD11547.1;de=true;minCov=339;pc=1
18	GeMoMa	exon	106502	106705	.	+	.	ID=nbis-exon-394525;Parent=PASSSERD11547.1;de=true;minCov=339;pc=1
18	GeMoMa	exon	107946	108253	.	+	.	ID=nbis-exon-394526;Parent=PASSSERD11547.1;de=true;minCov=339;pc=1
18	GeMoMa	exon	108405	108794	.	+	.	ID=nbis-exon-394527;Parent=PASSSERD11547.1;de=true;minCov=339;pc=1
18	GeMoMa	exon	110504	110668	.	+	.	ID=nbis-exon-394528;Parent=PASSSERD11547.1;de=true;minCov=339;pc=1
18	GeMoMa	exon	110868	110986	.	+	.	ID=nbis-exon-394529;Parent=PASSSERD11547.1;de=true;minCov=339;pc=1
18	GeMoMa	exon	111091	111245	.	+	.	ID=nbis-exon-394530;Parent=PASSSERD11547.1;de=true;minCov=339;pc=1
18	GeMoMa	exon	111577	111780	.	+	.	ID=nbis-exon-394531;Parent=PASSSERD11547.1;de=true;minCov=339;pc=1
18	GeMoMa	exon	112808	116117	.	+	.	ID=nbis-exon-394532;Parent=PASSSERD11547.1;de=true;minCov=339;pc=1
18	GeMoMa	exon	117159	117310	.	+	.	ID=nbis-exon-394533;Parent=PASSSERD11547.1;de=true;minCov=339;pc=1
18	GeMoMa	exon	117836	117927	.	+	.	ID=nbis-exon-394534;Parent=PASSSERD11547.1;de=true;minCov=339;pc=1
18	GeMoMa	exon	118073	122880	.	+	.	ID=nbis-exon-394535;Parent=PASSSERD11547.1;de=true;minCov=339;pc=1
18	GeMoMa	exon	123960	126894	.	+	.	ID=nbis-exon-394536;Parent=PASSSERD11547.1;de=true;minCov=339;pc=1
18	GeMoMa	CDS	58382	58486	.	+	0	ID=cds-357160;Parent=PASSSERD11547.1;de=true;minCov=339;pc=1
18	GeMoMa	CDS	63661	63847	.	+	0	ID=cds-357161;Parent=PASSSERD11547.1;ae=true;de=true;minCov=462;pc=1
18	GeMoMa	CDS	64802	64902	.	+	2	ID=cds-357162;Parent=PASSSERD11547.1;ae=true;de=true;minCov=499;pc=1
18	GeMoMa	CDS	67804	68032	.	+	0	ID=cds-357163;Parent=PASSSERD11547.1;ae=true;de=true;minCov=554;pc=1
18	GeMoMa	CDS	68724	68860	.	+	2	ID=cds-357164;Parent=PASSSERD11547.1;ae=true;de=true;minCov=556;pc=1
18	GeMoMa	CDS	72818	72940	.	+	0	ID=cds-357165;Parent=PASSSERD11547.1;ae=true;de=true;minCov=470;pc=1
18	GeMoMa	CDS	73304	73523	.	+	0	ID=cds-357166;Parent=PASSSERD11547.1;ae=true;de=true;minCov=301;pc=1
18	GeMoMa	CDS	80288	80511	.	+	2	ID=cds-357167;Parent=PASSSERD11547.1;ae=true;minCov=446;pc=1
18	AnnotationFinalizer_	five_prime_UTR	51164	51253	.	+	.	ID=five_prime_utr-47088;Parent=PASSSERD11547.1
18	AnnotationFinalizer_	five_prime_UTR	52414	58381	.	+	.	ID=five_prime_utr-47089;Parent=PASSSERD11547.1
18	AnnotationFinalizer_	three_prime_UTR	80512	82372	.	+	.	ID=three_prime_utr-38210;Parent=PASSSERD11547.1
18	AnnotationFinalizer_	three_prime_UTR	82683	84489	.	+	.	ID=three_prime_utr-38211;Parent=PASSSERD11547.1
18	AnnotationFinalizer_	three_prime_UTR	90272	90418	.	+	.	ID=three_prime_utr-38212;Parent=PASSSERD11547.1
18	AnnotationFinalizer_	three_prime_UTR	90950	91102	.	+	.	ID=three_prime_utr-38213;Parent=PASSSERD11547.1
18	AnnotationFinalizer_	three_prime_UTR	92622	92795	.	+	.	ID=three_prime_utr-38214;Parent=PASSSERD11547.1
18	AnnotationFinalizer_	three_prime_UTR	93629	93829	.	+	.	ID=three_prime_utr-38215;Parent=PASSSERD11547.1
18	AnnotationFinalizer_	three_prime_UTR	94261	94383	.	+	.	ID=three_prime_utr-38216;Parent=PASSSERD11547.1
18	AnnotationFinalizer_	three_prime_UTR	95036	95151	.	+	.	ID=three_prime_utr-38217;Parent=PASSSERD11547.1
18	AnnotationFinalizer_	three_prime_UTR	95382	95516	.	+	.	ID=three_prime_utr-38218;Parent=PASSSERD11547.1
18	AnnotationFinalizer_	three_prime_UTR	97908	98367	.	+	.	ID=three_prime_utr-38219;Parent=PASSSERD11547.1
18	AnnotationFinalizer_	three_prime_UTR	98725	98912	.	+	.	ID=three_prime_utr-38220;Parent=PASSSERD11547.1
18	AnnotationFinalizer_	three_prime_UTR	99608	99797	.	+	.	ID=three_prime_utr-38221;Parent=PASSSERD11547.1
18	AnnotationFinalizer_	three_prime_UTR	101221	101315	.	+	.	ID=three_prime_utr-38222;Parent=PASSSERD11547.1
18	AnnotationFinalizer_	three_prime_UTR	101716	101850	.	+	.	ID=three_prime_utr-38223;Parent=PASSSERD11547.1
18	AnnotationFinalizer_	three_prime_UTR	102129	102332	.	+	.	ID=three_prime_utr-38224;Parent=PASSSERD11547.1
18	AnnotationFinalizer_	three_prime_UTR	103880	103995	.	+	.	ID=three_prime_utr-38225;Parent=PASSSERD11547.1
18	AnnotationFinalizer_	three_prime_UTR	104440	104615	.	+	.	ID=three_prime_utr-38226;Parent=PASSSERD11547.1
18	AnnotationFinalizer_	three_prime_UTR	104957	105148	.	+	.	ID=three_prime_utr-38227;Parent=PASSSERD11547.1
18	AnnotationFinalizer_	three_prime_UTR	105437	105517	.	+	.	ID=three_prime_utr-38228;Parent=PASSSERD11547.1
18	AnnotationFinalizer_	three_prime_UTR	105610	105795	.	+	.	ID=three_prime_utr-38229;Parent=PASSSERD11547.1
18	AnnotationFinalizer_	three_prime_UTR	106096	106275	.	+	.	ID=three_prime_utr-38230;Parent=PASSSERD11547.1
18	AnnotationFinalizer_	three_prime_UTR	106502	106705	.	+	.	ID=three_prime_utr-38231;Parent=PASSSERD11547.1
18	AnnotationFinalizer_	three_prime_UTR	107946	108253	.	+	.	ID=three_prime_utr-38232;Parent=PASSSERD11547.1
18	AnnotationFinalizer_	three_prime_UTR	108405	108794	.	+	.	ID=three_prime_utr-38233;Parent=PASSSERD11547.1
18	AnnotationFinalizer_	three_prime_UTR	110504	110668	.	+	.	ID=three_prime_utr-38234;Parent=PASSSERD11547.1
18	AnnotationFinalizer_	three_prime_UTR	110868	110986	.	+	.	ID=three_prime_utr-38235;Parent=PASSSERD11547.1
18	AnnotationFinalizer_	three_prime_UTR	111091	111245	.	+	.	ID=three_prime_utr-38236;Parent=PASSSERD11547.1
18	AnnotationFinalizer_	three_prime_UTR	111577	111780	.	+	.	ID=three_prime_utr-38237;Parent=PASSSERD11547.1
18	AnnotationFinalizer_	three_prime_UTR	112808	116117	.	+	.	ID=three_prime_utr-38238;Parent=PASSSERD11547.1
18	AnnotationFinalizer_	three_prime_UTR	117159	117310	.	+	.	ID=three_prime_utr-38239;Parent=PASSSERD11547.1
18	AnnotationFinalizer_	three_prime_UTR	117836	117927	.	+	.	ID=three_prime_utr-38240;Parent=PASSSERD11547.1
18	AnnotationFinalizer_	three_prime_UTR	118073	122880	.	+	.	ID=three_prime_utr-38241;Parent=PASSSERD11547.1
18	AnnotationFinalizer_	three_prime_UTR	123960	126894	.	+	.	ID=three_prime_utr-38242;Parent=PASSSERD11547.1
18	GeMoMa	mRNA	51164	126894	1761	+	.	ID=PASSSERD11547.2;Parent=PASSSERD11547;aa=372;alternative="pyrgi_gene-CCDC57";avgCov=549.9606;bestScore=1761;ce=7;evidence=2;iAA=0.9355;lpm=81;maxGap=0;maxScore=1892;minCov=301;minSplitReads=290;nps=0;oldID=onychos_rna-XM_041409029.1_R0;pAA=0.9677;prediction=0;raa=372;rce=7;ref-gene=onychos_gene-CCDC57;start=M;stop=*;sumWeight=2.0;tae=1;tde=1;tie=1;tpc=1
18	GeMoMa	exon	51164	51253	.	+	.	ID=nbis-exon-394537;Parent=PASSSERD11547.2;de=true;minCov=462;pc=1
18	GeMoMa	exon	52414	58486	.	+	.	ID=nbis-exon-394538;Parent=PASSSERD11547.2;de=true;minCov=462;pc=1
18	GeMoMa	exon	63661	63847	.	+	.	ID=nbis-exon-394539;Parent=PASSSERD11547.2;de=true;minCov=462;pc=1
18	GeMoMa	exon	64802	64902	.	+	.	ID=nbis-exon-394540;Parent=PASSSERD11547.2;de=true;minCov=462;pc=1
18	GeMoMa	exon	67804	68032	.	+	.	ID=nbis-exon-394541;Parent=PASSSERD11547.2;de=true;minCov=462;pc=1
18	GeMoMa	exon	68724	68860	.	+	.	ID=nbis-exon-394542;Parent=PASSSERD11547.2;de=true;minCov=462;pc=1
18	GeMoMa	exon	72818	72940	.	+	.	ID=nbis-exon-394543;Parent=PASSSERD11547.2;de=true;minCov=462;pc=1
18	GeMoMa	exon	73304	73523	.	+	.	ID=nbis-exon-394544;Parent=PASSSERD11547.2;de=true;minCov=462;pc=1
18	GeMoMa	exon	80288	82372	.	+	.	ID=nbis-exon-394545;Parent=PASSSERD11547.2;de=true;minCov=462;pc=1
18	GeMoMa	exon	82683	84489	.	+	.	ID=nbis-exon-394546;Parent=PASSSERD11547.2;de=true;minCov=462;pc=1
18	GeMoMa	exon	90272	90418	.	+	.	ID=nbis-exon-394547;Parent=PASSSERD11547.2;de=true;minCov=462;pc=1
18	GeMoMa	exon	90950	91102	.	+	.	ID=nbis-exon-394548;Parent=PASSSERD11547.2;de=true;minCov=462;pc=1
18	GeMoMa	exon	92622	92795	.	+	.	ID=nbis-exon-394549;Parent=PASSSERD11547.2;de=true;minCov=462;pc=1
18	GeMoMa	exon	93629	93829	.	+	.	ID=nbis-exon-394550;Parent=PASSSERD11547.2;de=true;minCov=462;pc=1
18	GeMoMa	exon	94261	94383	.	+	.	ID=nbis-exon-394551;Parent=PASSSERD11547.2;de=true;minCov=462;pc=1
18	GeMoMa	exon	95036	95151	.	+	.	ID=nbis-exon-394552;Parent=PASSSERD11547.2;de=true;minCov=462;pc=1
18	GeMoMa	exon	95382	95516	.	+	.	ID=nbis-exon-394553;Parent=PASSSERD11547.2;de=true;minCov=462;pc=1
18	GeMoMa	exon	97908	98367	.	+	.	ID=nbis-exon-394554;Parent=PASSSERD11547.2;de=true;minCov=462;pc=1
18	GeMoMa	exon	98725	98912	.	+	.	ID=nbis-exon-394555;Parent=PASSSERD11547.2;de=true;minCov=462;pc=1
18	GeMoMa	exon	99608	99797	.	+	.	ID=nbis-exon-394556;Parent=PASSSERD11547.2;de=true;minCov=462;pc=1
18	GeMoMa	exon	101221	101315	.	+	.	ID=nbis-exon-394557;Parent=PASSSERD11547.2;de=true;minCov=462;pc=1
18	GeMoMa	exon	101716	101850	.	+	.	ID=nbis-exon-394558;Parent=PASSSERD11547.2;de=true;minCov=462;pc=1
18	GeMoMa	exon	102129	102332	.	+	.	ID=nbis-exon-394559;Parent=PASSSERD11547.2;de=true;minCov=462;pc=1
18	GeMoMa	exon	103880	103995	.	+	.	ID=nbis-exon-394560;Parent=PASSSERD11547.2;de=true;minCov=462;pc=1
18	GeMoMa	exon	104440	104615	.	+	.	ID=nbis-exon-394561;Parent=PASSSERD11547.2;de=true;minCov=462;pc=1
18	GeMoMa	exon	104957	105148	.	+	.	ID=nbis-exon-394562;Parent=PASSSERD11547.2;de=true;minCov=462;pc=1
18	GeMoMa	exon	105437	105517	.	+	.	ID=nbis-exon-394563;Parent=PASSSERD11547.2;de=true;minCov=462;pc=1
18	GeMoMa	exon	105610	105795	.	+	.	ID=nbis-exon-394564;Parent=PASSSERD11547.2;de=true;minCov=462;pc=1
18	GeMoMa	exon	106096	106275	.	+	.	ID=nbis-exon-394565;Parent=PASSSERD11547.2;de=true;minCov=462;pc=1
18	GeMoMa	exon	106502	106705	.	+	.	ID=nbis-exon-394566;Parent=PASSSERD11547.2;de=true;minCov=462;pc=1
18	GeMoMa	exon	107946	108253	.	+	.	ID=nbis-exon-394567;Parent=PASSSERD11547.2;de=true;minCov=462;pc=1
18	GeMoMa	exon	108405	108794	.	+	.	ID=nbis-exon-394568;Parent=PASSSERD11547.2;de=true;minCov=462;pc=1
18	GeMoMa	exon	110504	110668	.	+	.	ID=nbis-exon-394569;Parent=PASSSERD11547.2;de=true;minCov=462;pc=1
18	GeMoMa	exon	110868	110986	.	+	.	ID=nbis-exon-394570;Parent=PASSSERD11547.2;de=true;minCov=462;pc=1
18	GeMoMa	exon	111091	111245	.	+	.	ID=nbis-exon-394571;Parent=PASSSERD11547.2;de=true;minCov=462;pc=1
18	GeMoMa	exon	111577	111780	.	+	.	ID=nbis-exon-394572;Parent=PASSSERD11547.2;de=true;minCov=462;pc=1
18	GeMoMa	exon	112808	116117	.	+	.	ID=nbis-exon-394573;Parent=PASSSERD11547.2;de=true;minCov=462;pc=1
18	GeMoMa	exon	117159	117310	.	+	.	ID=nbis-exon-394574;Parent=PASSSERD11547.2;de=true;minCov=462;pc=1
18	GeMoMa	exon	117836	117927	.	+	.	ID=nbis-exon-394575;Parent=PASSSERD11547.2;de=true;minCov=462;pc=1
18	GeMoMa	exon	118073	122880	.	+	.	ID=nbis-exon-394576;Parent=PASSSERD11547.2;de=true;minCov=462;pc=1
18	GeMoMa	exon	123960	126894	.	+	.	ID=nbis-exon-394577;Parent=PASSSERD11547.2;de=true;minCov=462;pc=1
18	GeMoMa	CDS	63766	63847	.	+	0	ID=cds-357168;Parent=PASSSERD11547.2;de=true;minCov=462;pc=1
18	GeMoMa	CDS	64802	64902	.	+	2	ID=cds-357169;Parent=PASSSERD11547.2;ae=true;de=true;minCov=499;pc=1
18	GeMoMa	CDS	67804	68032	.	+	0	ID=cds-357170;Parent=PASSSERD11547.2;ae=true;de=true;minCov=554;pc=1
18	GeMoMa	CDS	68724	68860	.	+	2	ID=cds-357171;Parent=PASSSERD11547.2;ae=true;de=true;minCov=556;pc=1
18	GeMoMa	CDS	72818	72940	.	+	0	ID=cds-357172;Parent=PASSSERD11547.2;ae=true;de=true;minCov=470;pc=1
18	GeMoMa	CDS	73304	73523	.	+	0	ID=cds-357173;Parent=PASSSERD11547.2;ae=true;de=true;minCov=301;pc=1
18	GeMoMa	CDS	80288	80511	.	+	2	ID=cds-357174;Parent=PASSSERD11547.2;ae=true;minCov=446;pc=1
18	AnnotationFinalizer_	five_prime_UTR	51164	51253	.	+	.	ID=five_prime_utr-47090;Parent=PASSSERD11547.2
18	AnnotationFinalizer_	five_prime_UTR	52414	58486	.	+	.	ID=five_prime_utr-47091;Parent=PASSSERD11547.2
18	AnnotationFinalizer_	five_prime_UTR	63661	63765	.	+	.	ID=five_prime_utr-47092;Parent=PASSSERD11547.2
18	AnnotationFinalizer_	three_prime_UTR	80512	82372	.	+	.	ID=three_prime_utr-38243;Parent=PASSSERD11547.2
18	AnnotationFinalizer_	three_prime_UTR	82683	84489	.	+	.	ID=three_prime_utr-38244;Parent=PASSSERD11547.2
18	AnnotationFinalizer_	three_prime_UTR	90272	90418	.	+	.	ID=three_prime_utr-38245;Parent=PASSSERD11547.2
18	AnnotationFinalizer_	three_prime_UTR	90950	91102	.	+	.	ID=three_prime_utr-38246;Parent=PASSSERD11547.2
18	AnnotationFinalizer_	three_prime_UTR	92622	92795	.	+	.	ID=three_prime_utr-38247;Parent=PASSSERD11547.2
18	AnnotationFinalizer_	three_prime_UTR	93629	93829	.	+	.	ID=three_prime_utr-38248;Parent=PASSSERD11547.2
18	AnnotationFinalizer_	three_prime_UTR	94261	94383	.	+	.	ID=three_prime_utr-38249;Parent=PASSSERD11547.2
18	AnnotationFinalizer_	three_prime_UTR	95036	95151	.	+	.	ID=three_prime_utr-38250;Parent=PASSSERD11547.2
18	AnnotationFinalizer_	three_prime_UTR	95382	95516	.	+	.	ID=three_prime_utr-38251;Parent=PASSSERD11547.2
18	AnnotationFinalizer_	three_prime_UTR	97908	98367	.	+	.	ID=three_prime_utr-38252;Parent=PASSSERD11547.2
18	AnnotationFinalizer_	three_prime_UTR	98725	98912	.	+	.	ID=three_prime_utr-38253;Parent=PASSSERD11547.2
18	AnnotationFinalizer_	three_prime_UTR	99608	99797	.	+	.	ID=three_prime_utr-38254;Parent=PASSSERD11547.2
18	AnnotationFinalizer_	three_prime_UTR	101221	101315	.	+	.	ID=three_prime_utr-38255;Parent=PASSSERD11547.2
18	AnnotationFinalizer_	three_prime_UTR	101716	101850	.	+	.	ID=three_prime_utr-38256;Parent=PASSSERD11547.2
18	AnnotationFinalizer_	three_prime_UTR	102129	102332	.	+	.	ID=three_prime_utr-38257;Parent=PASSSERD11547.2
18	AnnotationFinalizer_	three_prime_UTR	103880	103995	.	+	.	ID=three_prime_utr-38258;Parent=PASSSERD11547.2
18	AnnotationFinalizer_	three_prime_UTR	104440	104615	.	+	.	ID=three_prime_utr-38259;Parent=PASSSERD11547.2
18	AnnotationFinalizer_	three_prime_UTR	104957	105148	.	+	.	ID=three_prime_utr-38260;Parent=PASSSERD11547.2
18	AnnotationFinalizer_	three_prime_UTR	105437	105517	.	+	.	ID=three_prime_utr-38261;Parent=PASSSERD11547.2
18	AnnotationFinalizer_	three_prime_UTR	105610	105795	.	+	.	ID=three_prime_utr-38262;Parent=PASSSERD11547.2
18	AnnotationFinalizer_	three_prime_UTR	106096	106275	.	+	.	ID=three_prime_utr-38263;Parent=PASSSERD11547.2
18	AnnotationFinalizer_	three_prime_UTR	106502	106705	.	+	.	ID=three_prime_utr-38264;Parent=PASSSERD11547.2
18	AnnotationFinalizer_	three_prime_UTR	107946	108253	.	+	.	ID=three_prime_utr-38265;Parent=PASSSERD11547.2
18	AnnotationFinalizer_	three_prime_UTR	108405	108794	.	+	.	ID=three_prime_utr-38266;Parent=PASSSERD11547.2
18	AnnotationFinalizer_	three_prime_UTR	110504	110668	.	+	.	ID=three_prime_utr-38267;Parent=PASSSERD11547.2
18	AnnotationFinalizer_	three_prime_UTR	110868	110986	.	+	.	ID=three_prime_utr-38268;Parent=PASSSERD11547.2
18	AnnotationFinalizer_	three_prime_UTR	111091	111245	.	+	.	ID=three_prime_utr-38269;Parent=PASSSERD11547.2
18	AnnotationFinalizer_	three_prime_UTR	111577	111780	.	+	.	ID=three_prime_utr-38270;Parent=PASSSERD11547.2
18	AnnotationFinalizer_	three_prime_UTR	112808	116117	.	+	.	ID=three_prime_utr-38271;Parent=PASSSERD11547.2
18	AnnotationFinalizer_	three_prime_UTR	117159	117310	.	+	.	ID=three_prime_utr-38272;Parent=PASSSERD11547.2
18	AnnotationFinalizer_	three_prime_UTR	117836	117927	.	+	.	ID=three_prime_utr-38273;Parent=PASSSERD11547.2
18	AnnotationFinalizer_	three_prime_UTR	118073	122880	.	+	.	ID=three_prime_utr-38274;Parent=PASSSERD11547.2
18	AnnotationFinalizer_	three_prime_UTR	123960	126894	.	+	.	ID=three_prime_utr-38275;Parent=PASSSERD11547.2
18	GAF	gene	82514	126894	.	+	.	ID=PASSSERD11548;combinedEvidence=4;complete=1;maxEvidence=4;maxTie=1.0;transcripts=1
18	GeMoMa	mRNA	82514	126894	13000	+	.	ID=PASSSERD11548.1;Parent=PASSSERD11548;aa=2514;alternative="montanus_gene-FASN,onychos_gene-FASN,pyrgi_gene-FASN";avgCov=586.7857;bestScore=13000;ce=42;evidence=4;iAA=1;lpm=2514;maxGap=0;maxScore=13000;minCov=187;minSplitReads=203;nps=0;oldID=passerold_transcript:ENSPDOT00000012661_R0;pAA=1;prediction=0;raa=2514;rce=42;ref-gene=passerold_gene:ENSPDOG00000008529;start=M;stop=*;sumWeight=3.6;tae=1;tde=1;tie=1;tpc=1
18	GeMoMa	exon	82514	83319	.	+	.	ID=nbis-exon-394742;Parent=PASSSERD11548.1;de=true;minCov=187;pc=1
18	GeMoMa	exon	83982	84489	.	+	.	ID=nbis-exon-394743;Parent=PASSSERD11548.1;de=true;minCov=187;pc=1
18	GeMoMa	exon	90272	90418	.	+	.	ID=nbis-exon-394744;Parent=PASSSERD11548.1;de=true;minCov=187;pc=1
18	GeMoMa	exon	90950	91102	.	+	.	ID=nbis-exon-394745;Parent=PASSSERD11548.1;de=true;minCov=187;pc=1
18	GeMoMa	exon	92622	92795	.	+	.	ID=nbis-exon-394746;Parent=PASSSERD11548.1;de=true;minCov=187;pc=1
18	GeMoMa	exon	93629	93829	.	+	.	ID=nbis-exon-394747;Parent=PASSSERD11548.1;de=true;minCov=187;pc=1
18	GeMoMa	exon	94261	94383	.	+	.	ID=nbis-exon-394748;Parent=PASSSERD11548.1;de=true;minCov=187;pc=1
18	GeMoMa	exon	95036	95151	.	+	.	ID=nbis-exon-394749;Parent=PASSSERD11548.1;de=true;minCov=187;pc=1
18	GeMoMa	exon	95382	95516	.	+	.	ID=nbis-exon-394750;Parent=PASSSERD11548.1;de=true;minCov=187;pc=1
18	GeMoMa	exon	97908	98367	.	+	.	ID=nbis-exon-394751;Parent=PASSSERD11548.1;de=true;minCov=187;pc=1
18	GeMoMa	exon	98725	98912	.	+	.	ID=nbis-exon-394752;Parent=PASSSERD11548.1;de=true;minCov=187;pc=1
18	GeMoMa	exon	99608	99797	.	+	.	ID=nbis-exon-394753;Parent=PASSSERD11548.1;de=true;minCov=187;pc=1
18	GeMoMa	exon	101221	101315	.	+	.	ID=nbis-exon-394754;Parent=PASSSERD11548.1;de=true;minCov=187;pc=1
18	GeMoMa	exon	101716	101850	.	+	.	ID=nbis-exon-394755;Parent=PASSSERD11548.1;de=true;minCov=187;pc=1
18	GeMoMa	exon	102129	102332	.	+	.	ID=nbis-exon-394756;Parent=PASSSERD11548.1;de=true;minCov=187;pc=1
18	GeMoMa	exon	103880	103995	.	+	.	ID=nbis-exon-394757;Parent=PASSSERD11548.1;de=true;minCov=187;pc=1
18	GeMoMa	exon	104440	104615	.	+	.	ID=nbis-exon-394758;Parent=PASSSERD11548.1;de=true;minCov=187;pc=1
18	GeMoMa	exon	104957	105148	.	+	.	ID=nbis-exon-394759;Parent=PASSSERD11548.1;de=true;minCov=187;pc=1
18	GeMoMa	exon	105437	105517	.	+	.	ID=nbis-exon-394760;Parent=PASSSERD11548.1;de=true;minCov=187;pc=1
18	GeMoMa	exon	105610	105795	.	+	.	ID=nbis-exon-394761;Parent=PASSSERD11548.1;de=true;minCov=187;pc=1
18	GeMoMa	exon	106096	106275	.	+	.	ID=nbis-exon-394762;Parent=PASSSERD11548.1;de=true;minCov=187;pc=1
18	GeMoMa	exon	106502	106705	.	+	.	ID=nbis-exon-394763;Parent=PASSSERD11548.1;de=true;minCov=187;pc=1
18	GeMoMa	exon	107946	108253	.	+	.	ID=nbis-exon-394764;Parent=PASSSERD11548.1;de=true;minCov=187;pc=1
18	GeMoMa	exon	108405	108794	.	+	.	ID=nbis-exon-394765;Parent=PASSSERD11548.1;de=true;minCov=187;pc=1
18	GeMoMa	exon	110504	110668	.	+	.	ID=nbis-exon-394766;Parent=PASSSERD11548.1;de=true;minCov=187;pc=1
18	GeMoMa	exon	110868	110986	.	+	.	ID=nbis-exon-394767;Parent=PASSSERD11548.1;de=true;minCov=187;pc=1
18	GeMoMa	exon	111091	111245	.	+	.	ID=nbis-exon-394768;Parent=PASSSERD11548.1;de=true;minCov=187;pc=1
18	GeMoMa	exon	111577	111780	.	+	.	ID=nbis-exon-394769;Parent=PASSSERD11548.1;de=true;minCov=187;pc=1
18	GeMoMa	exon	112808	112958	.	+	.	ID=nbis-exon-394770;Parent=PASSSERD11548.1;de=true;minCov=187;pc=1
18	GeMoMa	exon	113457	113635	.	+	.	ID=nbis-exon-394771;Parent=PASSSERD11548.1;de=true;minCov=187;pc=1
18	GeMoMa	exon	114167	114286	.	+	.	ID=nbis-exon-394772;Parent=PASSSERD11548.1;de=true;minCov=187;pc=1
18	GeMoMa	exon	114427	114549	.	+	.	ID=nbis-exon-394773;Parent=PASSSERD11548.1;de=true;minCov=187;pc=1
18	GeMoMa	exon	115351	115574	.	+	.	ID=nbis-exon-394774;Parent=PASSSERD11548.1;de=true;minCov=187;pc=1
18	GeMoMa	exon	115916	116117	.	+	.	ID=nbis-exon-394775;Parent=PASSSERD11548.1;de=true;minCov=187;pc=1
18	GeMoMa	exon	117159	117310	.	+	.	ID=nbis-exon-394776;Parent=PASSSERD11548.1;de=true;minCov=187;pc=1
18	GeMoMa	exon	117836	117927	.	+	.	ID=nbis-exon-394777;Parent=PASSSERD11548.1;de=true;minCov=187;pc=1
18	GeMoMa	exon	118073	118224	.	+	.	ID=nbis-exon-394778;Parent=PASSSERD11548.1;de=true;minCov=187;pc=1
18	GeMoMa	exon	118524	118766	.	+	.	ID=nbis-exon-394779;Parent=PASSSERD11548.1;de=true;minCov=187;pc=1
18	GeMoMa	exon	120249	120437	.	+	.	ID=nbis-exon-394780;Parent=PASSSERD11548.1;de=true;minCov=187;pc=1
18	GeMoMa	exon	120976	121203	.	+	.	ID=nbis-exon-394781;Parent=PASSSERD11548.1;de=true;minCov=187;pc=1
18	GeMoMa	exon	121655	121875	.	+	.	ID=nbis-exon-394782;Parent=PASSSERD11548.1;de=true;minCov=187;pc=1
18	GeMoMa	exon	122404	122502	.	+	.	ID=nbis-exon-394783;Parent=PASSSERD11548.1;de=true;minCov=187;pc=1
18	GeMoMa	exon	122629	122880	.	+	.	ID=nbis-exon-394784;Parent=PASSSERD11548.1;de=true;minCov=187;pc=1
18	GeMoMa	exon	123960	126894	.	+	.	ID=nbis-exon-394785;Parent=PASSSERD11548.1;de=true;minCov=187;pc=1
18	GeMoMa	CDS	90292	90418	.	+	0	ID=cds-357210;Parent=PASSSERD11548.1;de=true;minCov=187;pc=1
18	GeMoMa	CDS	90950	91102	.	+	2	ID=cds-357211;Parent=PASSSERD11548.1;ae=true;de=true;minCov=261;pc=1
18	GeMoMa	CDS	92622	92795	.	+	2	ID=cds-357212;Parent=PASSSERD11548.1;ae=true;de=true;minCov=229;pc=1
18	GeMoMa	CDS	93629	93829	.	+	2	ID=cds-357213;Parent=PASSSERD11548.1;ae=true;de=true;minCov=212;pc=1
18	GeMoMa	CDS	94261	94383	.	+	2	ID=cds-357214;Parent=PASSSERD11548.1;ae=true;de=true;minCov=198;pc=1
18	GeMoMa	CDS	95036	95151	.	+	2	ID=cds-357215;Parent=PASSSERD11548.1;ae=true;de=true;minCov=270;pc=1
18	GeMoMa	CDS	95382	95516	.	+	0	ID=cds-357216;Parent=PASSSERD11548.1;ae=true;de=true;minCov=278;pc=1
18	GeMoMa	CDS	97908	98367	.	+	0	ID=cds-357217;Parent=PASSSERD11548.1;ae=true;de=true;minCov=282;pc=1
18	GeMoMa	CDS	98725	98912	.	+	2	ID=cds-357218;Parent=PASSSERD11548.1;ae=true;de=true;minCov=198;pc=1
18	GeMoMa	CDS	99608	99797	.	+	0	ID=cds-357219;Parent=PASSSERD11548.1;ae=true;de=true;minCov=219;pc=1
18	GeMoMa	CDS	101221	101315	.	+	2	ID=cds-357220;Parent=PASSSERD11548.1;ae=true;de=true;minCov=279;pc=1
18	GeMoMa	CDS	101716	101850	.	+	0	ID=cds-357221;Parent=PASSSERD11548.1;ae=true;de=true;minCov=285;pc=1
18	GeMoMa	CDS	102129	102332	.	+	0	ID=cds-357222;Parent=PASSSERD11548.1;ae=true;de=true;minCov=255;pc=1
18	GeMoMa	CDS	103880	103995	.	+	0	ID=cds-357223;Parent=PASSSERD11548.1;ae=true;de=true;minCov=277;pc=1
18	GeMoMa	CDS	104440	104615	.	+	1	ID=cds-357224;Parent=PASSSERD11548.1;ae=true;de=true;minCov=307;pc=1
18	GeMoMa	CDS	104957	105148	.	+	2	ID=cds-357225;Parent=PASSSERD11548.1;ae=true;de=true;minCov=279;pc=1
18	GeMoMa	CDS	105437	105517	.	+	2	ID=cds-357226;Parent=PASSSERD11548.1;ae=true;de=true;minCov=317;pc=1
18	GeMoMa	CDS	105610	105795	.	+	2	ID=cds-357227;Parent=PASSSERD11548.1;ae=true;de=true;minCov=306;pc=1
18	GeMoMa	CDS	106096	106275	.	+	2	ID=cds-357228;Parent=PASSSERD11548.1;ae=true;de=true;minCov=231;pc=1
18	GeMoMa	CDS	106502	106705	.	+	2	ID=cds-357229;Parent=PASSSERD11548.1;ae=true;de=true;minCov=269;pc=1
18	GeMoMa	CDS	107946	108253	.	+	2	ID=cds-357230;Parent=PASSSERD11548.1;ae=true;de=true;minCov=386;pc=1
18	GeMoMa	CDS	108405	108794	.	+	0	ID=cds-357231;Parent=PASSSERD11548.1;ae=true;de=true;minCov=417;pc=1
18	GeMoMa	CDS	110504	110668	.	+	0	ID=cds-357232;Parent=PASSSERD11548.1;ae=true;de=true;minCov=486;pc=1
18	GeMoMa	CDS	110868	110986	.	+	0	ID=cds-357233;Parent=PASSSERD11548.1;ae=true;de=true;minCov=407;pc=1
18	GeMoMa	CDS	111091	111245	.	+	1	ID=cds-357234;Parent=PASSSERD11548.1;ae=true;de=true;minCov=531;pc=1
18	GeMoMa	CDS	111577	111780	.	+	2	ID=cds-357235;Parent=PASSSERD11548.1;ae=true;de=true;minCov=578;pc=1
18	GeMoMa	CDS	112808	112958	.	+	2	ID=cds-357236;Parent=PASSSERD11548.1;ae=true;de=true;minCov=560;pc=1
18	GeMoMa	CDS	113457	113635	.	+	1	ID=cds-357237;Parent=PASSSERD11548.1;ae=true;de=true;minCov=463;pc=1
18	GeMoMa	CDS	114167	114286	.	+	2	ID=cds-357238;Parent=PASSSERD11548.1;ae=true;de=true;minCov=494;pc=1
18	GeMoMa	CDS	114427	114549	.	+	2	ID=cds-357239;Parent=PASSSERD11548.1;ae=true;de=true;minCov=655;pc=1
18	GeMoMa	CDS	115351	115574	.	+	2	ID=cds-357240;Parent=PASSSERD11548.1;ae=true;de=true;minCov=786;pc=1
18	GeMoMa	CDS	115916	116117	.	+	0	ID=cds-357241;Parent=PASSSERD11548.1;ae=true;de=true;minCov=856;pc=1
18	GeMoMa	CDS	117159	117310	.	+	2	ID=cds-357242;Parent=PASSSERD11548.1;ae=true;de=true;minCov=745;pc=1
18	GeMoMa	CDS	117836	117927	.	+	0	ID=cds-357243;Parent=PASSSERD11548.1;ae=true;de=true;minCov=746;pc=1
18	GeMoMa	CDS	118073	118224	.	+	1	ID=cds-357244;Parent=PASSSERD11548.1;ae=true;de=true;minCov=784;pc=1
18	GeMoMa	CDS	118524	118766	.	+	2	ID=cds-357245;Parent=PASSSERD11548.1;ae=true;de=true;minCov=817;pc=1
18	GeMoMa	CDS	120249	120437	.	+	2	ID=cds-357246;Parent=PASSSERD11548.1;ae=true;de=true;minCov=874;pc=1
18	GeMoMa	CDS	120976	121203	.	+	2	ID=cds-357247;Parent=PASSSERD11548.1;ae=true;de=true;minCov=848;pc=1
18	GeMoMa	CDS	121655	121875	.	+	2	ID=cds-357248;Parent=PASSSERD11548.1;ae=true;de=true;minCov=794;pc=1
18	GeMoMa	CDS	122404	122502	.	+	0	ID=cds-357249;Parent=PASSSERD11548.1;ae=true;de=true;minCov=1065;pc=1
18	GeMoMa	CDS	122629	122880	.	+	0	ID=cds-357250;Parent=PASSSERD11548.1;ae=true;de=true;minCov=1136;pc=1
18	GeMoMa	CDS	123960	124097	.	+	0	ID=cds-357251;Parent=PASSSERD11548.1;ae=true;minCov=1442;pc=1
18	AnnotationFinalizer_	five_prime_UTR	82514	83319	.	+	.	ID=five_prime_utr-47098;Parent=PASSSERD11548.1
18	AnnotationFinalizer_	five_prime_UTR	83982	84489	.	+	.	ID=five_prime_utr-47099;Parent=PASSSERD11548.1
18	AnnotationFinalizer_	five_prime_UTR	90272	90291	.	+	.	ID=five_prime_utr-47100;Parent=PASSSERD11548.1
18	AnnotationFinalizer_	three_prime_UTR	124098	126894	.	+	.	ID=three_prime_utr-38408;Parent=PASSSERD11548.1
18	GAF	gene	129281	153886	.	+	.	ID=PASSSERD11549;combinedEvidence=3;complete=3;maxEvidence=3;maxTie=1.0;transcripts=3
18	GeMoMa	mRNA	129281	153886	2798	+	.	ID=PASSSERD11549.1;Parent=PASSSERD11549;aa=517;alternative="onychos_gene-DUS1L,pyrgi_gene-DUS1L";avgCov=2478.9948;bestScore=2798;ce=13;evidence=3;iAA=0.9981;lpm=340;maxGap=0;maxScore=2802;minCov=41;minSplitReads=17;nps=0;oldID=montanus_rna-XM_039716336.1_R0;pAA=0.9981;prediction=0;raa=517;rce=13;ref-gene=montanus_gene-DUS1L;start=M;stop=*;sumWeight=2.8;tae=1;tde=1;tie=1;tpc=1
18	GeMoMa	exon	129281	129575	.	+	.	ID=nbis-exon-394786;Parent=PASSSERD11549.1;de=true;minCov=458;pc=1
18	GeMoMa	exon	131433	131541	.	+	.	ID=nbis-exon-394787;Parent=PASSSERD11549.1;de=true;minCov=458;pc=1
18	GeMoMa	exon	132438	132488	.	+	.	ID=nbis-exon-394788;Parent=PASSSERD11549.1;de=true;minCov=458;pc=1
18	GeMoMa	exon	134170	134282	.	+	.	ID=nbis-exon-394789;Parent=PASSSERD11549.1;de=true;minCov=458;pc=1
18	GeMoMa	exon	135042	135124	.	+	.	ID=nbis-exon-394790;Parent=PASSSERD11549.1;de=true;minCov=458;pc=1
18	GeMoMa	exon	135288	135391	.	+	.	ID=nbis-exon-394791;Parent=PASSSERD11549.1;de=true;minCov=458;pc=1
18	GeMoMa	exon	136342	136486	.	+	.	ID=nbis-exon-394792;Parent=PASSSERD11549.1;de=true;minCov=458;pc=1
18	GeMoMa	exon	137126	137284	.	+	.	ID=nbis-exon-394793;Parent=PASSSERD11549.1;de=true;minCov=458;pc=1
18	GeMoMa	exon	137561	137677	.	+	.	ID=nbis-exon-394794;Parent=PASSSERD11549.1;de=true;minCov=458;pc=1
18	GeMoMa	exon	138182	138348	.	+	.	ID=nbis-exon-394795;Parent=PASSSERD11549.1;de=true;minCov=458;pc=1
18	GeMoMa	exon	138903	138940	.	+	.	ID=nbis-exon-394796;Parent=PASSSERD11549.1;de=true;minCov=458;pc=1
18	GeMoMa	exon	141874	141949	.	+	.	ID=nbis-exon-394797;Parent=PASSSERD11549.1;de=true;minCov=458;pc=1
18	GeMoMa	exon	142268	153886	.	+	.	ID=nbis-exon-394798;Parent=PASSSERD11549.1;de=true;minCov=458;pc=1
18	GeMoMa	CDS	129339	129575	.	+	0	ID=cds-357252;Parent=PASSSERD11549.1;de=true;minCov=458;pc=1
18	GeMoMa	CDS	131433	131541	.	+	0	ID=cds-357253;Parent=PASSSERD11549.1;ae=true;de=true;minCov=1277;pc=1
18	GeMoMa	CDS	132438	132488	.	+	2	ID=cds-357254;Parent=PASSSERD11549.1;ae=true;de=true;minCov=1981;pc=1
18	GeMoMa	CDS	134170	134282	.	+	2	ID=cds-357255;Parent=PASSSERD11549.1;ae=true;de=true;minCov=2088;pc=1
18	GeMoMa	CDS	135042	135124	.	+	0	ID=cds-357256;Parent=PASSSERD11549.1;ae=true;de=true;minCov=2132;pc=1
18	GeMoMa	CDS	135288	135391	.	+	1	ID=cds-357257;Parent=PASSSERD11549.1;ae=true;de=true;minCov=2203;pc=1
18	GeMoMa	CDS	136342	136486	.	+	2	ID=cds-357258;Parent=PASSSERD11549.1;ae=true;de=true;minCov=2304;pc=1
18	GeMoMa	CDS	137126	137284	.	+	1	ID=cds-357259;Parent=PASSSERD11549.1;ae=true;de=true;minCov=42;pc=1
18	GeMoMa	CDS	137561	137677	.	+	1	ID=cds-357260;Parent=PASSSERD11549.1;ae=true;de=true;minCov=41;pc=1
18	GeMoMa	CDS	138182	138348	.	+	1	ID=cds-357261;Parent=PASSSERD11549.1;ae=true;de=true;minCov=2688;pc=1
18	GeMoMa	CDS	138903	138940	.	+	2	ID=cds-357262;Parent=PASSSERD11549.1;ae=true;de=true;minCov=3416;pc=1
18	GeMoMa	CDS	141874	141949	.	+	0	ID=cds-357263;Parent=PASSSERD11549.1;ae=true;de=true;minCov=3400;pc=1
18	GeMoMa	CDS	142268	142419	.	+	2	ID=cds-357264;Parent=PASSSERD11549.1;ae=true;minCov=2675;pc=1
18	AnnotationFinalizer_	five_prime_UTR	129281	129338	.	+	.	ID=five_prime_utr-47101;Parent=PASSSERD11549.1
18	AnnotationFinalizer_	three_prime_UTR	142420	153886	.	+	.	ID=three_prime_utr-38409;Parent=PASSSERD11549.1
18	GeMoMa	mRNA	129281	153886	2623	+	.	ID=PASSSERD11549.2;Parent=PASSSERD11549;aa=487;alternative="onychos_gene-DUS1L,pyrgi_gene-DUS1L";avgCov=2628.7782;bestScore=2623;ce=13;evidence=3;iAA=1;lpm=487;maxGap=0;maxScore=2623;minCov=458;minSplitReads=1265;nps=0;oldID=montanus_rna-XM_039716338.1_R0;pAA=1;prediction=0;raa=487;rce=13;ref-gene=montanus_gene-DUS1L;start=M;stop=*;sumWeight=2.8;tae=1;tde=1;tie=1;tpc=1
18	GeMoMa	exon	129281	129575	.	+	.	ID=nbis-exon-394799;Parent=PASSSERD11549.2;de=true;minCov=458;pc=1
18	GeMoMa	exon	131433	131541	.	+	.	ID=nbis-exon-394800;Parent=PASSSERD11549.2;de=true;minCov=458;pc=1
18	GeMoMa	exon	132438	132488	.	+	.	ID=nbis-exon-394801;Parent=PASSSERD11549.2;de=true;minCov=458;pc=1
18	GeMoMa	exon	134170	134282	.	+	.	ID=nbis-exon-394802;Parent=PASSSERD11549.2;de=true;minCov=458;pc=1
18	GeMoMa	exon	135042	135124	.	+	.	ID=nbis-exon-394803;Parent=PASSSERD11549.2;de=true;minCov=458;pc=1
18	GeMoMa	exon	135288	135391	.	+	.	ID=nbis-exon-394804;Parent=PASSSERD11549.2;de=true;minCov=458;pc=1
18	GeMoMa	exon	136342	136486	.	+	.	ID=nbis-exon-394805;Parent=PASSSERD11549.2;de=true;minCov=458;pc=1
18	GeMoMa	exon	137126	137222	.	+	.	ID=nbis-exon-394806;Parent=PASSSERD11549.2;de=true;minCov=458;pc=1
18	GeMoMa	exon	137589	137677	.	+	.	ID=nbis-exon-394807;Parent=PASSSERD11549.2;de=true;minCov=458;pc=1
18	GeMoMa	exon	138182	138348	.	+	.	ID=nbis-exon-394808;Parent=PASSSERD11549.2;de=true;minCov=458;pc=1
18	GeMoMa	exon	138903	138940	.	+	.	ID=nbis-exon-394809;Parent=PASSSERD11549.2;de=true;minCov=458;pc=1
18	GeMoMa	exon	141874	141949	.	+	.	ID=nbis-exon-394810;Parent=PASSSERD11549.2;de=true;minCov=458;pc=1
18	GeMoMa	exon	142268	153886	.	+	.	ID=nbis-exon-394811;Parent=PASSSERD11549.2;de=true;minCov=458;pc=1
18	GeMoMa	CDS	129339	129575	.	+	0	ID=cds-357265;Parent=PASSSERD11549.2;de=true;minCov=458;pc=1
18	GeMoMa	CDS	131433	131541	.	+	0	ID=cds-357266;Parent=PASSSERD11549.2;ae=true;de=true;minCov=1277;pc=1
18	GeMoMa	CDS	132438	132488	.	+	2	ID=cds-357267;Parent=PASSSERD11549.2;ae=true;de=true;minCov=1981;pc=1
18	GeMoMa	CDS	134170	134282	.	+	2	ID=cds-357268;Parent=PASSSERD11549.2;ae=true;de=true;minCov=2088;pc=1
18	GeMoMa	CDS	135042	135124	.	+	0	ID=cds-357269;Parent=PASSSERD11549.2;ae=true;de=true;minCov=2132;pc=1
18	GeMoMa	CDS	135288	135391	.	+	1	ID=cds-357270;Parent=PASSSERD11549.2;ae=true;de=true;minCov=2203;pc=1
18	GeMoMa	CDS	136342	136486	.	+	2	ID=cds-357271;Parent=PASSSERD11549.2;ae=true;de=true;minCov=2304;pc=1
18	GeMoMa	CDS	137126	137222	.	+	1	ID=cds-357272;Parent=PASSSERD11549.2;ae=true;de=true;minCov=3175;pc=1
18	GeMoMa	CDS	137589	137677	.	+	0	ID=cds-357273;Parent=PASSSERD11549.2;ae=true;de=true;minCov=2933;pc=1
18	GeMoMa	CDS	138182	138348	.	+	1	ID=cds-357274;Parent=PASSSERD11549.2;ae=true;de=true;minCov=2688;pc=1
18	GeMoMa	CDS	138903	138940	.	+	2	ID=cds-357275;Parent=PASSSERD11549.2;ae=true;de=true;minCov=3416;pc=1
18	GeMoMa	CDS	141874	141949	.	+	0	ID=cds-357276;Parent=PASSSERD11549.2;ae=true;de=true;minCov=3400;pc=1
18	GeMoMa	CDS	142268	142419	.	+	2	ID=cds-357277;Parent=PASSSERD11549.2;ae=true;minCov=2675;pc=1
18	AnnotationFinalizer_	five_prime_UTR	129281	129338	.	+	.	ID=five_prime_utr-47102;Parent=PASSSERD11549.2
18	AnnotationFinalizer_	three_prime_UTR	142420	153886	.	+	.	ID=three_prime_utr-38410;Parent=PASSSERD11549.2
18	GeMoMa	mRNA	129281	153886	2698	+	.	ID=PASSSERD11549.3;Parent=PASSSERD11549;aa=497;alternative="onychos_gene-DUS1L";avgCov=2487.1147;bestScore=2698;ce=13;evidence=2;iAA=0.998;lpm=320;maxGap=0;maxScore=2702;minCov=41;minSplitReads=17;nps=0;oldID=montanus_rna-XM_039716337.1_R0;pAA=0.998;prediction=0;raa=497;rce=13;ref-gene=montanus_gene-DUS1L;start=M;stop=*;sumWeight=1.8;tae=1;tde=1;tie=1;tpc=1
18	GeMoMa	exon	129281	129575	.	+	.	ID=nbis-exon-394812;Parent=PASSSERD11549.3;de=true;minCov=458;pc=1
18	GeMoMa	exon	131433	131541	.	+	.	ID=nbis-exon-394813;Parent=PASSSERD11549.3;de=true;minCov=458;pc=1
18	GeMoMa	exon	132438	132488	.	+	.	ID=nbis-exon-394814;Parent=PASSSERD11549.3;de=true;minCov=458;pc=1
18	GeMoMa	exon	134230	134282	.	+	.	ID=nbis-exon-394815;Parent=PASSSERD11549.3;de=true;minCov=458;pc=1
18	GeMoMa	exon	135042	135124	.	+	.	ID=nbis-exon-394816;Parent=PASSSERD11549.3;de=true;minCov=458;pc=1
18	GeMoMa	exon	135288	135391	.	+	.	ID=nbis-exon-394817;Parent=PASSSERD11549.3;de=true;minCov=458;pc=1
18	GeMoMa	exon	136342	136486	.	+	.	ID=nbis-exon-394818;Parent=PASSSERD11549.3;de=true;minCov=458;pc=1
18	GeMoMa	exon	137126	137284	.	+	.	ID=nbis-exon-394819;Parent=PASSSERD11549.3;de=true;minCov=458;pc=1
18	GeMoMa	exon	137561	137677	.	+	.	ID=nbis-exon-394820;Parent=PASSSERD11549.3;de=true;minCov=458;pc=1
18	GeMoMa	exon	138182	138348	.	+	.	ID=nbis-exon-394821;Parent=PASSSERD11549.3;de=true;minCov=458;pc=1
18	GeMoMa	exon	138903	138940	.	+	.	ID=nbis-exon-394822;Parent=PASSSERD11549.3;de=true;minCov=458;pc=1
18	GeMoMa	exon	141874	141949	.	+	.	ID=nbis-exon-394823;Parent=PASSSERD11549.3;de=true;minCov=458;pc=1
18	GeMoMa	exon	142268	153886	.	+	.	ID=nbis-exon-394824;Parent=PASSSERD11549.3;de=true;minCov=458;pc=1
18	GeMoMa	CDS	129339	129575	.	+	0	ID=cds-357278;Parent=PASSSERD11549.3;de=true;minCov=458;pc=1
18	GeMoMa	CDS	131433	131541	.	+	0	ID=cds-357279;Parent=PASSSERD11549.3;ae=true;de=true;minCov=1277;pc=1
18	GeMoMa	CDS	132438	132488	.	+	2	ID=cds-357280;Parent=PASSSERD11549.3;ae=true;de=true;minCov=1981;pc=1
18	GeMoMa	CDS	134230	134282	.	+	2	ID=cds-357281;Parent=PASSSERD11549.3;ae=true;de=true;minCov=2231;pc=1
18	GeMoMa	CDS	135042	135124	.	+	0	ID=cds-357282;Parent=PASSSERD11549.3;ae=true;de=true;minCov=2132;pc=1
18	GeMoMa	CDS	135288	135391	.	+	1	ID=cds-357283;Parent=PASSSERD11549.3;ae=true;de=true;minCov=2203;pc=1
18	GeMoMa	CDS	136342	136486	.	+	2	ID=cds-357284;Parent=PASSSERD11549.3;ae=true;de=true;minCov=2304;pc=1
18	GeMoMa	CDS	137126	137284	.	+	1	ID=cds-357285;Parent=PASSSERD11549.3;ae=true;de=true;minCov=42;pc=1
18	GeMoMa	CDS	137561	137677	.	+	1	ID=cds-357286;Parent=PASSSERD11549.3;ae=true;de=true;minCov=41;pc=1
18	GeMoMa	CDS	138182	138348	.	+	1	ID=cds-357287;Parent=PASSSERD11549.3;ae=true;de=true;minCov=2688;pc=1
18	GeMoMa	CDS	138903	138940	.	+	2	ID=cds-357288;Parent=PASSSERD11549.3;ae=true;de=true;minCov=3416;pc=1
18	GeMoMa	CDS	141874	141949	.	+	0	ID=cds-357289;Parent=PASSSERD11549.3;ae=true;de=true;minCov=3400;pc=1
18	GeMoMa	CDS	142268	142419	.	+	2	ID=cds-357290;Parent=PASSSERD11549.3;ae=true;minCov=2675;pc=1
18	AnnotationFinalizer_	five_prime_UTR	129281	129338	.	+	.	ID=five_prime_utr-47103;Parent=PASSSERD11549.3
18	AnnotationFinalizer_	three_prime_UTR	142420	153886	.	+	.	ID=three_prime_utr-38411;Parent=PASSSERD11549.3
18	GAF	gene	129281	174179	.	+	.	ID=PASSSERD11550;combinedEvidence=3;complete=3;maxEvidence=1;maxTie=1.0;transcripts=3
18	GeMoMa	mRNA	129281	174179	1462	+	.	ID=PASSSERD11550.1;Parent=PASSSERD11550;aa=303;avgCov=1989.978;bestScore=1462;ce=9;evidence=1;iAA=0.8044;lpm=281;maxGap=44;maxScore=1751;minCov=5;minSplitReads=0;nps=0;oldID=pyrgi_rna-XM_041466007.1_R0;pAA=0.8127;prediction=0;raa=363;rce=9;ref-gene=pyrgi_gene-RFNG;start=M;stop=*;sumWeight=1.0;tae=0.875;tde=0.875;tie=0.875;tpc=1
18	GeMoMa	exon	129281	129575	.	+	.	ID=nbis-exon-394825;Parent=PASSSERD11550.1;de=false;minCov=5;pc=1
18	GeMoMa	exon	131433	131541	.	+	.	ID=nbis-exon-394826;Parent=PASSSERD11550.1;de=false;minCov=5;pc=1
18	GeMoMa	exon	132438	132488	.	+	.	ID=nbis-exon-394827;Parent=PASSSERD11550.1;de=false;minCov=5;pc=1
18	GeMoMa	exon	134170	134282	.	+	.	ID=nbis-exon-394828;Parent=PASSSERD11550.1;de=false;minCov=5;pc=1
18	GeMoMa	exon	135042	135391	.	+	.	ID=nbis-exon-394829;Parent=PASSSERD11550.1;de=false;minCov=5;pc=1
18	GeMoMa	exon	136342	136486	.	+	.	ID=nbis-exon-394830;Parent=PASSSERD11550.1;de=false;minCov=5;pc=1
18	GeMoMa	exon	137126	137677	.	+	.	ID=nbis-exon-394831;Parent=PASSSERD11550.1;de=false;minCov=5;pc=1
18	GeMoMa	exon	138182	138348	.	+	.	ID=nbis-exon-394832;Parent=PASSSERD11550.1;de=false;minCov=5;pc=1
18	GeMoMa	exon	138903	141949	.	+	.	ID=nbis-exon-394833;Parent=PASSSERD11550.1;de=false;minCov=5;pc=1
18	GeMoMa	exon	142268	153273	.	+	.	ID=nbis-exon-394834;Parent=PASSSERD11550.1;de=false;minCov=5;pc=1
18	GeMoMa	exon	157835	157979	.	+	.	ID=nbis-exon-394835;Parent=PASSSERD11550.1;de=false;minCov=5;pc=1
18	GeMoMa	exon	158803	158851	.	+	.	ID=nbis-exon-394836;Parent=PASSSERD11550.1;de=false;minCov=5;pc=1
18	GeMoMa	exon	159352	159454	.	+	.	ID=nbis-exon-394837;Parent=PASSSERD11550.1;de=false;minCov=5;pc=1
18	GeMoMa	exon	159831	159984	.	+	.	ID=nbis-exon-394838;Parent=PASSSERD11550.1;de=false;minCov=5;pc=1
18	GeMoMa	exon	161077	161165	.	+	.	ID=nbis-exon-394839;Parent=PASSSERD11550.1;de=false;minCov=5;pc=1
18	GeMoMa	exon	161256	161421	.	+	.	ID=nbis-exon-394840;Parent=PASSSERD11550.1;de=false;minCov=5;pc=1
18	GeMoMa	exon	162723	162808	.	+	.	ID=nbis-exon-394841;Parent=PASSSERD11550.1;de=false;minCov=5;pc=1
18	GeMoMa	exon	163049	165980	.	+	.	ID=nbis-exon-394842;Parent=PASSSERD11550.1;de=false;minCov=5;pc=1
18	GeMoMa	exon	166328	168364	.	+	.	ID=nbis-exon-394843;Parent=PASSSERD11550.1;de=false;minCov=5;pc=1
18	GeMoMa	exon	168453	168570	.	+	.	ID=nbis-exon-394844;Parent=PASSSERD11550.1;de=false;minCov=5;pc=1
18	GeMoMa	exon	169037	173189	.	+	.	ID=nbis-exon-394845;Parent=PASSSERD11550.1;de=false;minCov=5;pc=1
18	GeMoMa	exon	173237	174179	.	+	.	ID=nbis-exon-394846;Parent=PASSSERD11550.1;de=false;minCov=5;pc=1
18	GeMoMa	CDS	153224	153273	.	+	0	ID=cds-357291;Parent=PASSSERD11550.1;de=false;minCov=5;pc=1
18	GeMoMa	CDS	157835	157979	.	+	1	ID=cds-357292;Parent=PASSSERD11550.1;ae=false;de=true;minCov=40;pc=1
18	GeMoMa	CDS	158803	158851	.	+	0	ID=cds-357293;Parent=PASSSERD11550.1;ae=true;de=true;minCov=1297;pc=1
18	GeMoMa	CDS	159352	159454	.	+	2	ID=cds-357294;Parent=PASSSERD11550.1;ae=true;de=true;minCov=1915;pc=1
18	GeMoMa	CDS	159831	159984	.	+	1	ID=cds-357295;Parent=PASSSERD11550.1;ae=true;de=true;minCov=2636;pc=1
18	GeMoMa	CDS	161077	161165	.	+	0	ID=cds-357296;Parent=PASSSERD11550.1;ae=true;de=true;minCov=2424;pc=1
18	GeMoMa	CDS	161256	161421	.	+	1	ID=cds-357297;Parent=PASSSERD11550.1;ae=true;de=true;minCov=2492;pc=1
18	GeMoMa	CDS	162723	162808	.	+	0	ID=cds-357298;Parent=PASSSERD11550.1;ae=true;de=true;minCov=1943;pc=1
18	GeMoMa	CDS	163049	163115	.	+	1	ID=cds-357299;Parent=PASSSERD11550.1;ae=true;minCov=1345;pc=1
18	AnnotationFinalizer_	five_prime_UTR	129281	129575	.	+	.	ID=five_prime_utr-47104;Parent=PASSSERD11550.1
18	AnnotationFinalizer_	five_prime_UTR	131433	131541	.	+	.	ID=five_prime_utr-47105;Parent=PASSSERD11550.1
18	AnnotationFinalizer_	five_prime_UTR	132438	132488	.	+	.	ID=five_prime_utr-47106;Parent=PASSSERD11550.1
18	AnnotationFinalizer_	five_prime_UTR	134170	134282	.	+	.	ID=five_prime_utr-47107;Parent=PASSSERD11550.1
18	AnnotationFinalizer_	five_prime_UTR	135042	135391	.	+	.	ID=five_prime_utr-47108;Parent=PASSSERD11550.1
18	AnnotationFinalizer_	five_prime_UTR	136342	136486	.	+	.	ID=five_prime_utr-47109;Parent=PASSSERD11550.1
18	AnnotationFinalizer_	five_prime_UTR	137126	137677	.	+	.	ID=five_prime_utr-47110;Parent=PASSSERD11550.1
18	AnnotationFinalizer_	five_prime_UTR	138182	138348	.	+	.	ID=five_prime_utr-47111;Parent=PASSSERD11550.1
18	AnnotationFinalizer_	five_prime_UTR	138903	141949	.	+	.	ID=five_prime_utr-47112;Parent=PASSSERD11550.1
18	AnnotationFinalizer_	five_prime_UTR	142268	153223	.	+	.	ID=five_prime_utr-47113;Parent=PASSSERD11550.1
18	AnnotationFinalizer_	three_prime_UTR	163116	165980	.	+	.	ID=three_prime_utr-38412;Parent=PASSSERD11550.1
18	AnnotationFinalizer_	three_prime_UTR	166328	168364	.	+	.	ID=three_prime_utr-38413;Parent=PASSSERD11550.1
18	AnnotationFinalizer_	three_prime_UTR	168453	168570	.	+	.	ID=three_prime_utr-38414;Parent=PASSSERD11550.1
18	AnnotationFinalizer_	three_prime_UTR	169037	173189	.	+	.	ID=three_prime_utr-38415;Parent=PASSSERD11550.1
18	AnnotationFinalizer_	three_prime_UTR	173237	174179	.	+	.	ID=three_prime_utr-38416;Parent=PASSSERD11550.1
18	GeMoMa	mRNA	157833	174179	1178	+	.	ID=PASSSERD11550.2;Parent=PASSSERD11550;aa=219;avgCov=2469.446;bestScore=1178;ce=6;evidence=1;iAA=1;lpm=219;maxGap=0;maxScore=1178;minCov=1345;minSplitReads=1399;nps=0;oldID=onychos_rna-XM_041409014.1_R0;pAA=1;prediction=0;raa=219;rce=6;ref-gene=onychos_gene-RFNG;start=M;stop=*;sumWeight=1.0;tae=1;tde=1;tie=1;tpc=1
18	GeMoMa	exon	157833	157979	.	+	.	ID=nbis-exon-394847;Parent=PASSSERD11550.2;de=true;minCov=1938;pc=1
18	GeMoMa	exon	158803	158851	.	+	.	ID=nbis-exon-394848;Parent=PASSSERD11550.2;de=true;minCov=1938;pc=1
18	GeMoMa	exon	159352	159454	.	+	.	ID=nbis-exon-394849;Parent=PASSSERD11550.2;de=true;minCov=1938;pc=1
18	GeMoMa	exon	159831	159984	.	+	.	ID=nbis-exon-394850;Parent=PASSSERD11550.2;de=true;minCov=1938;pc=1
18	GeMoMa	exon	161077	161165	.	+	.	ID=nbis-exon-394851;Parent=PASSSERD11550.2;de=true;minCov=1938;pc=1
18	GeMoMa	exon	161256	161421	.	+	.	ID=nbis-exon-394852;Parent=PASSSERD11550.2;de=true;minCov=1938;pc=1
18	GeMoMa	exon	162723	162808	.	+	.	ID=nbis-exon-394853;Parent=PASSSERD11550.2;de=true;minCov=1938;pc=1
18	GeMoMa	exon	163049	165980	.	+	.	ID=nbis-exon-394854;Parent=PASSSERD11550.2;de=true;minCov=1938;pc=1
18	GeMoMa	exon	166328	168364	.	+	.	ID=nbis-exon-394855;Parent=PASSSERD11550.2;de=true;minCov=1938;pc=1
18	GeMoMa	exon	168453	168570	.	+	.	ID=nbis-exon-394856;Parent=PASSSERD11550.2;de=true;minCov=1938;pc=1
18	GeMoMa	exon	169037	173189	.	+	.	ID=nbis-exon-394857;Parent=PASSSERD11550.2;de=true;minCov=1938;pc=1
18	GeMoMa	exon	173237	174179	.	+	.	ID=nbis-exon-394858;Parent=PASSSERD11550.2;de=true;minCov=1938;pc=1
18	GeMoMa	CDS	159360	159454	.	+	0	ID=cds-357300;Parent=PASSSERD11550.2;de=true;minCov=1938;pc=1
18	GeMoMa	CDS	159831	159984	.	+	1	ID=cds-357301;Parent=PASSSERD11550.2;ae=true;de=true;minCov=2636;pc=1
18	GeMoMa	CDS	161077	161165	.	+	0	ID=cds-357302;Parent=PASSSERD11550.2;ae=true;de=true;minCov=2424;pc=1
18	GeMoMa	CDS	161256	161421	.	+	1	ID=cds-357303;Parent=PASSSERD11550.2;ae=true;de=true;minCov=2492;pc=1
18	GeMoMa	CDS	162723	162808	.	+	0	ID=cds-357304;Parent=PASSSERD11550.2;ae=true;de=true;minCov=1943;pc=1
18	GeMoMa	CDS	163049	163115	.	+	1	ID=cds-357305;Parent=PASSSERD11550.2;ae=true;minCov=1345;pc=1
18	AnnotationFinalizer_	five_prime_UTR	157833	157979	.	+	.	ID=five_prime_utr-47114;Parent=PASSSERD11550.2
18	AnnotationFinalizer_	five_prime_UTR	158803	158851	.	+	.	ID=five_prime_utr-47115;Parent=PASSSERD11550.2
18	AnnotationFinalizer_	five_prime_UTR	159352	159359	.	+	.	ID=five_prime_utr-47116;Parent=PASSSERD11550.2
18	AnnotationFinalizer_	three_prime_UTR	163116	165980	.	+	.	ID=three_prime_utr-38417;Parent=PASSSERD11550.2
18	AnnotationFinalizer_	three_prime_UTR	166328	168364	.	+	.	ID=three_prime_utr-38418;Parent=PASSSERD11550.2
18	AnnotationFinalizer_	three_prime_UTR	168453	168570	.	+	.	ID=three_prime_utr-38419;Parent=PASSSERD11550.2
18	AnnotationFinalizer_	three_prime_UTR	169037	173189	.	+	.	ID=three_prime_utr-38420;Parent=PASSSERD11550.2
18	AnnotationFinalizer_	three_prime_UTR	173237	174179	.	+	.	ID=three_prime_utr-38421;Parent=PASSSERD11550.2
18	GeMoMa	mRNA	157833	174179	839	+	.	ID=PASSSERD11550.3;Parent=PASSSERD11550;aa=247;avgCov=2306.5574;bestScore=1348;ce=7;evidence=1;iAA=0.6285;lpm=33;maxGap=4;maxScore=1348;minCov=5;minSplitReads=63;nps=0;oldID=passerold_transcript:ENSPDOT00000012108_R1;pAA=0.751;prediction=1;raa=252;rce=7;ref-gene=passerold_gene:ENSPDOG00000008091;start=M;stop=*;sumWeight=0.8;tae=1;tde=1;tie=1;tpc=1
18	GeMoMa	exon	157833	158851	.	+	.	ID=nbis-exon-394859;Parent=PASSSERD11550.3;de=true;minCov=5;pc=1
18	GeMoMa	exon	159352	159454	.	+	.	ID=nbis-exon-394860;Parent=PASSSERD11550.3;de=true;minCov=5;pc=1
18	GeMoMa	exon	159831	159984	.	+	.	ID=nbis-exon-394861;Parent=PASSSERD11550.3;de=true;minCov=5;pc=1
18	GeMoMa	exon	161080	161165	.	+	.	ID=nbis-exon-394862;Parent=PASSSERD11550.3;de=true;minCov=5;pc=1
18	GeMoMa	exon	161256	161421	.	+	.	ID=nbis-exon-394863;Parent=PASSSERD11550.3;de=true;minCov=5;pc=1
18	GeMoMa	exon	162723	162808	.	+	.	ID=nbis-exon-394864;Parent=PASSSERD11550.3;de=true;minCov=5;pc=1
18	GeMoMa	exon	163049	165980	.	+	.	ID=nbis-exon-394865;Parent=PASSSERD11550.3;de=true;minCov=5;pc=1
18	GeMoMa	exon	166328	168364	.	+	.	ID=nbis-exon-394866;Parent=PASSSERD11550.3;de=true;minCov=5;pc=1
18	GeMoMa	exon	168453	168570	.	+	.	ID=nbis-exon-394867;Parent=PASSSERD11550.3;de=true;minCov=5;pc=1
18	GeMoMa	exon	169037	173189	.	+	.	ID=nbis-exon-394868;Parent=PASSSERD11550.3;de=true;minCov=5;pc=1
18	GeMoMa	exon	173237	174179	.	+	.	ID=nbis-exon-394869;Parent=PASSSERD11550.3;de=true;minCov=5;pc=1
18	GeMoMa	CDS	158773	158851	.	+	0	ID=cds-357306;Parent=PASSSERD11550.3;de=true;minCov=5;pc=1
18	GeMoMa	CDS	159352	159454	.	+	2	ID=cds-357307;Parent=PASSSERD11550.3;ae=true;de=true;minCov=1915;pc=1
18	GeMoMa	CDS	159831	159984	.	+	1	ID=cds-357308;Parent=PASSSERD11550.3;ae=true;de=true;minCov=2636;pc=1
18	GeMoMa	CDS	161080	161165	.	+	0	ID=cds-357309;Parent=PASSSERD11550.3;ae=true;de=true;minCov=2424;pc=1
18	GeMoMa	CDS	161256	161421	.	+	1	ID=cds-357310;Parent=PASSSERD11550.3;ae=true;de=true;minCov=2492;pc=1
18	GeMoMa	CDS	162723	162808	.	+	0	ID=cds-357311;Parent=PASSSERD11550.3;ae=true;de=true;minCov=1943;pc=1
18	GeMoMa	CDS	163049	163115	.	+	1	ID=cds-357312;Parent=PASSSERD11550.3;ae=true;minCov=1345;pc=1
18	AnnotationFinalizer_	five_prime_UTR	157833	158772	.	+	.	ID=five_prime_utr-47117;Parent=PASSSERD11550.3
18	AnnotationFinalizer_	three_prime_UTR	163116	165980	.	+	.	ID=three_prime_utr-38422;Parent=PASSSERD11550.3
18	AnnotationFinalizer_	three_prime_UTR	166328	168364	.	+	.	ID=three_prime_utr-38423;Parent=PASSSERD11550.3
18	AnnotationFinalizer_	three_prime_UTR	168453	168570	.	+	.	ID=three_prime_utr-38424;Parent=PASSSERD11550.3
18	AnnotationFinalizer_	three_prime_UTR	169037	173189	.	+	.	ID=three_prime_utr-38425;Parent=PASSSERD11550.3
18	AnnotationFinalizer_	three_prime_UTR	173237	174179	.	+	.	ID=three_prime_utr-38426;Parent=PASSSERD11550.3
18	GAF	gene	137714	157457	.	-	.	ID=PASSSERD11551;combinedEvidence=4;complete=2;maxEvidence=4;maxTie=1.0;transcripts=2
18	GeMoMa	mRNA	137714	157457	2490	-	.	ID=PASSSERD11551.1;Parent=PASSSERD11551;aa=488;alternative="montanus_gene-GPS1,passerold_gene:ENSPDOG00000008773,pyrgi_gene-GPS1";avgCov=1778.7534;bestScore=2490;ce=14;evidence=4;iAA=0.998;lpm=383;maxGap=0;maxScore=2493;minCov=433;minSplitReads=1165;nps=0;oldID=onychos_rna-XM_041409289.1_R0;pAA=0.998;prediction=0;raa=488;rce=14;ref-gene=onychos_gene-GPS1;start=M;stop=*;sumWeight=3.6;tae=1;tde=1;tie=1;tpc=1
18	GeMoMa	exon	137714	148515	.	-	.	ID=nbis-exon-394870;Parent=PASSSERD11551.1;de=true;minCov=433;pc=1
18	GeMoMa	exon	149250	149384	.	-	.	ID=nbis-exon-394871;Parent=PASSSERD11551.1;de=true;minCov=433;pc=1
18	GeMoMa	exon	149582	149719	.	-	.	ID=nbis-exon-394872;Parent=PASSSERD11551.1;de=true;minCov=433;pc=1
18	GeMoMa	exon	149837	149917	.	-	.	ID=nbis-exon-394873;Parent=PASSSERD11551.1;de=true;minCov=433;pc=1
18	GeMoMa	exon	150266	150371	.	-	.	ID=nbis-exon-394874;Parent=PASSSERD11551.1;de=true;minCov=433;pc=1
18	GeMoMa	exon	151456	151550	.	-	.	ID=nbis-exon-394875;Parent=PASSSERD11551.1;de=true;minCov=433;pc=1
18	GeMoMa	exon	152021	152106	.	-	.	ID=nbis-exon-394876;Parent=PASSSERD11551.1;de=true;minCov=433;pc=1
18	GeMoMa	exon	152480	152540	.	-	.	ID=nbis-exon-394877;Parent=PASSSERD11551.1;de=true;minCov=433;pc=1
18	GeMoMa	exon	152845	152922	.	-	.	ID=nbis-exon-394878;Parent=PASSSERD11551.1;de=true;minCov=433;pc=1
18	GeMoMa	exon	153081	153216	.	-	.	ID=nbis-exon-394879;Parent=PASSSERD11551.1;de=true;minCov=433;pc=1
18	GeMoMa	exon	153385	153549	.	-	.	ID=nbis-exon-394880;Parent=PASSSERD11551.1;de=true;minCov=433;pc=1
18	GeMoMa	exon	154324	154505	.	-	.	ID=nbis-exon-394881;Parent=PASSSERD11551.1;de=true;minCov=433;pc=1
18	GeMoMa	exon	154845	154937	.	-	.	ID=nbis-exon-394882;Parent=PASSSERD11551.1;de=true;minCov=433;pc=1
18	GeMoMa	exon	157305	157457	.	-	.	ID=nbis-exon-394883;Parent=PASSSERD11551.1;de=true;minCov=433;pc=1
18	GeMoMa	CDS	148441	148515	.	-	0	ID=cds-357326;Parent=PASSSERD11551.1;ae=true;minCov=2186;pc=1
18	GeMoMa	CDS	149250	149384	.	-	0	ID=cds-357325;Parent=PASSSERD11551.1;ae=true;de=true;minCov=2091;pc=1
18	GeMoMa	CDS	149582	149719	.	-	0	ID=cds-357324;Parent=PASSSERD11551.1;ae=true;de=true;minCov=1750;pc=1
18	GeMoMa	CDS	149837	149917	.	-	0	ID=cds-357323;Parent=PASSSERD11551.1;ae=true;de=true;minCov=1596;pc=1
18	GeMoMa	CDS	150266	150371	.	-	1	ID=cds-357322;Parent=PASSSERD11551.1;ae=true;de=true;minCov=1250;pc=1
18	GeMoMa	CDS	151456	151550	.	-	0	ID=cds-357321;Parent=PASSSERD11551.1;ae=true;de=true;minCov=1250;pc=1
18	GeMoMa	CDS	152021	152106	.	-	2	ID=cds-357320;Parent=PASSSERD11551.1;ae=true;de=true;minCov=1442;pc=1
18	GeMoMa	CDS	152480	152540	.	-	0	ID=cds-357319;Parent=PASSSERD11551.1;ae=true;de=true;minCov=1671;pc=1
18	GeMoMa	CDS	152845	152922	.	-	0	ID=cds-357318;Parent=PASSSERD11551.1;ae=true;de=true;minCov=1899;pc=1
18	GeMoMa	CDS	153081	153216	.	-	1	ID=cds-357317;Parent=PASSSERD11551.1;ae=true;de=true;minCov=1579;pc=1
18	GeMoMa	CDS	153385	153549	.	-	1	ID=cds-357316;Parent=PASSSERD11551.1;ae=true;de=true;minCov=1467;pc=1
18	GeMoMa	CDS	154324	154505	.	-	0	ID=cds-357315;Parent=PASSSERD11551.1;ae=true;de=true;minCov=1295;pc=1
18	GeMoMa	CDS	154845	154937	.	-	0	ID=cds-357314;Parent=PASSSERD11551.1;ae=true;de=true;minCov=1220;pc=1
18	GeMoMa	CDS	157305	157337	.	-	0	ID=cds-357313;Parent=PASSSERD11551.1;de=true;minCov=433;pc=1
18	AnnotationFinalizer_	five_prime_UTR	157338	157457	.	-	.	ID=five_prime_utr-47118;Parent=PASSSERD11551.1
18	AnnotationFinalizer_	three_prime_UTR	137714	148440	.	-	.	ID=three_prime_utr-38427;Parent=PASSSERD11551.1
18	GeMoMa	mRNA	137714	157457	2410	-	.	ID=PASSSERD11551.2;Parent=PASSSERD11551;aa=472;alternative="onychos_gene-GPS1,pyrgi_gene-GPS1";avgCov=1804.8439;bestScore=2410;ce=13;evidence=3;iAA=1;lpm=472;maxGap=0;maxScore=2410;minCov=1250;minSplitReads=1232;nps=0;oldID=montanus_rna-XM_039716330.1_R0;pAA=1;prediction=0;raa=472;rce=13;ref-gene=montanus_gene-GPS1;start=M;stop=*;sumWeight=2.8;tae=1;tde=1;tie=1;tpc=1
18	GeMoMa	exon	137714	148515	.	-	.	ID=nbis-exon-394884;Parent=PASSSERD11551.2;de=true;minCov=1309;pc=1
18	GeMoMa	exon	149250	149384	.	-	.	ID=nbis-exon-394885;Parent=PASSSERD11551.2;de=true;minCov=1309;pc=1
18	GeMoMa	exon	149582	149719	.	-	.	ID=nbis-exon-394886;Parent=PASSSERD11551.2;de=true;minCov=1309;pc=1
18	GeMoMa	exon	149837	149917	.	-	.	ID=nbis-exon-394887;Parent=PASSSERD11551.2;de=true;minCov=1309;pc=1
18	GeMoMa	exon	150266	150371	.	-	.	ID=nbis-exon-394888;Parent=PASSSERD11551.2;de=true;minCov=1309;pc=1
18	GeMoMa	exon	151456	151550	.	-	.	ID=nbis-exon-394889;Parent=PASSSERD11551.2;de=true;minCov=1309;pc=1
18	GeMoMa	exon	152021	152106	.	-	.	ID=nbis-exon-394890;Parent=PASSSERD11551.2;de=true;minCov=1309;pc=1
18	GeMoMa	exon	152480	152540	.	-	.	ID=nbis-exon-394891;Parent=PASSSERD11551.2;de=true;minCov=1309;pc=1
18	GeMoMa	exon	152845	152922	.	-	.	ID=nbis-exon-394892;Parent=PASSSERD11551.2;de=true;minCov=1309;pc=1
18	GeMoMa	exon	153081	153216	.	-	.	ID=nbis-exon-394893;Parent=PASSSERD11551.2;de=true;minCov=1309;pc=1
18	GeMoMa	exon	153385	153549	.	-	.	ID=nbis-exon-394894;Parent=PASSSERD11551.2;de=true;minCov=1309;pc=1
18	GeMoMa	exon	154324	154505	.	-	.	ID=nbis-exon-394895;Parent=PASSSERD11551.2;de=true;minCov=1309;pc=1
18	GeMoMa	exon	154845	154937	.	-	.	ID=nbis-exon-394896;Parent=PASSSERD11551.2;de=true;minCov=1309;pc=1
18	GeMoMa	exon	157305	157457	.	-	.	ID=nbis-exon-394897;Parent=PASSSERD11551.2;de=true;minCov=1309;pc=1
18	GeMoMa	CDS	148441	148515	.	-	0	ID=cds-357339;Parent=PASSSERD11551.2;ae=true;minCov=2186;pc=1
18	GeMoMa	CDS	149250	149384	.	-	0	ID=cds-357338;Parent=PASSSERD11551.2;ae=true;de=true;minCov=2091;pc=1
18	GeMoMa	CDS	149582	149719	.	-	0	ID=cds-357337;Parent=PASSSERD11551.2;ae=true;de=true;minCov=1750;pc=1
18	GeMoMa	CDS	149837	149917	.	-	0	ID=cds-357336;Parent=PASSSERD11551.2;ae=true;de=true;minCov=1596;pc=1
18	GeMoMa	CDS	150266	150371	.	-	1	ID=cds-357335;Parent=PASSSERD11551.2;ae=true;de=true;minCov=1250;pc=1
18	GeMoMa	CDS	151456	151550	.	-	0	ID=cds-357334;Parent=PASSSERD11551.2;ae=true;de=true;minCov=1250;pc=1
18	GeMoMa	CDS	152021	152106	.	-	2	ID=cds-357333;Parent=PASSSERD11551.2;ae=true;de=true;minCov=1442;pc=1
18	GeMoMa	CDS	152480	152540	.	-	0	ID=cds-357332;Parent=PASSSERD11551.2;ae=true;de=true;minCov=1671;pc=1
18	GeMoMa	CDS	152845	152922	.	-	0	ID=cds-357331;Parent=PASSSERD11551.2;ae=true;de=true;minCov=1899;pc=1
18	GeMoMa	CDS	153081	153216	.	-	1	ID=cds-357330;Parent=PASSSERD11551.2;ae=true;de=true;minCov=1579;pc=1
18	GeMoMa	CDS	153385	153549	.	-	1	ID=cds-357329;Parent=PASSSERD11551.2;ae=true;de=true;minCov=1467;pc=1
18	GeMoMa	CDS	154324	154505	.	-	0	ID=cds-357328;Parent=PASSSERD11551.2;ae=true;de=true;minCov=1295;pc=1
18	GeMoMa	CDS	154845	154922	.	-	0	ID=cds-357327;Parent=PASSSERD11551.2;de=true;minCov=1309;pc=1
18	AnnotationFinalizer_	five_prime_UTR	154923	154937	.	-	.	ID=five_prime_utr-47120;Parent=PASSSERD11551.2
18	AnnotationFinalizer_	five_prime_UTR	157305	157457	.	-	.	ID=five_prime_utr-47119;Parent=PASSSERD11551.2
18	AnnotationFinalizer_	three_prime_UTR	137714	148440	.	-	.	ID=three_prime_utr-38428;Parent=PASSSERD11551.2
18	GAF	gene	157833	174179	.	+	.	ID=PASSSERD11552;combinedEvidence=2;complete=1;maxEvidence=2;maxTie=0.8333;transcripts=1
18	GeMoMa	mRNA	157833	174179	1172	+	.	ID=PASSSERD11552.1;Parent=PASSSERD11552;aa=258;alternative="onychos_gene-DCXR";avgCov=2394.4419;bestScore=1172;ce=7;evidence=2;iAA=0.9341;lpm=195;maxGap=17;maxScore=1222;minCov=2;minSplitReads=0;nps=0;oldID=passerold_transcript:ENSPDOT00000013663_R0;pAA=0.9341;prediction=0;raa=241;rce=7;ref-gene=passerold_gene:ENSPDOG00000009150;start=M;stop=*;sumWeight=1.8;tae=1;tde=0.8333;tie=0.8333;tpc=1
18	GeMoMa	exon	157833	157979	.	+	.	ID=nbis-exon-394898;Parent=PASSSERD11552.1;de=false;minCov=3;pc=1
18	GeMoMa	exon	158803	158851	.	+	.	ID=nbis-exon-394899;Parent=PASSSERD11552.1;de=false;minCov=3;pc=1
18	GeMoMa	exon	159352	159454	.	+	.	ID=nbis-exon-394900;Parent=PASSSERD11552.1;de=false;minCov=3;pc=1
18	GeMoMa	exon	159831	166064	.	+	.	ID=nbis-exon-394901;Parent=PASSSERD11552.1;de=false;minCov=3;pc=1
18	GeMoMa	exon	166328	166523	.	+	.	ID=nbis-exon-394902;Parent=PASSSERD11552.1;de=false;minCov=3;pc=1
18	GeMoMa	exon	167682	167724	.	+	.	ID=nbis-exon-394903;Parent=PASSSERD11552.1;de=false;minCov=3;pc=1
18	GeMoMa	exon	168035	168134	.	+	.	ID=nbis-exon-394904;Parent=PASSSERD11552.1;de=false;minCov=3;pc=1
18	GeMoMa	exon	168300	168364	.	+	.	ID=nbis-exon-394905;Parent=PASSSERD11552.1;de=false;minCov=3;pc=1
18	GeMoMa	exon	168453	168570	.	+	.	ID=nbis-exon-394906;Parent=PASSSERD11552.1;de=false;minCov=3;pc=1
18	GeMoMa	exon	169037	173189	.	+	.	ID=nbis-exon-394907;Parent=PASSSERD11552.1;de=false;minCov=3;pc=1
18	GeMoMa	exon	173237	174179	.	+	.	ID=nbis-exon-394908;Parent=PASSSERD11552.1;de=false;minCov=3;pc=1
18	GeMoMa	CDS	165917	166064	.	+	0	ID=cds-357340;Parent=PASSSERD11552.1;de=false;minCov=3;pc=1
18	GeMoMa	CDS	166328	166523	.	+	2	ID=cds-357341;Parent=PASSSERD11552.1;ae=true;de=true;minCov=2;pc=1
18	GeMoMa	CDS	167682	167724	.	+	1	ID=cds-357342;Parent=PASSSERD11552.1;ae=true;de=true;minCov=1972;pc=1
18	GeMoMa	CDS	168035	168134	.	+	0	ID=cds-357343;Parent=PASSSERD11552.1;ae=true;de=true;minCov=2496;pc=1
18	GeMoMa	CDS	168300	168364	.	+	2	ID=cds-357344;Parent=PASSSERD11552.1;ae=true;de=true;minCov=4242;pc=1
18	GeMoMa	CDS	168453	168570	.	+	0	ID=cds-357345;Parent=PASSSERD11552.1;ae=true;de=true;minCov=4405;pc=1
18	GeMoMa	CDS	169037	169140	.	+	2	ID=cds-357346;Parent=PASSSERD11552.1;ae=true;minCov=4094;pc=1
18	AnnotationFinalizer_	five_prime_UTR	157833	157979	.	+	.	ID=five_prime_utr-47121;Parent=PASSSERD11552.1
18	AnnotationFinalizer_	five_prime_UTR	158803	158851	.	+	.	ID=five_prime_utr-47122;Parent=PASSSERD11552.1
18	AnnotationFinalizer_	five_prime_UTR	159352	159454	.	+	.	ID=five_prime_utr-47123;Parent=PASSSERD11552.1
18	AnnotationFinalizer_	five_prime_UTR	159831	165916	.	+	.	ID=five_prime_utr-47124;Parent=PASSSERD11552.1
18	AnnotationFinalizer_	three_prime_UTR	169141	173189	.	+	.	ID=three_prime_utr-38429;Parent=PASSSERD11552.1
18	AnnotationFinalizer_	three_prime_UTR	173237	174179	.	+	.	ID=three_prime_utr-38430;Parent=PASSSERD11552.1
18	GAF	gene	159805	186061	2716	-	.	ID=PASSSERD11553;Target=6756at9126 28 631;identity=0.9157;positive=0.9537;rank=1;combinedEvidence=4;complete=4;maxEvidence=4;maxTie=1.0;transcripts=4
18	GeMoMa	mRNA	159805	174179	501	-	.	ID=PASSSERD11553.1;Parent=PASSSERD11553;aa=226;alternative="montanus_gene-RHOG,onychos_gene-LOC121331895,onychos_gene-RHOG,passerold_gene:ENSPDOG00000010989,pyrgi_gene-LOC121363218,pyrgi_gene-RHOG";avgCov=1066.2021;bestScore=999;ce=4;evidence=4;iAA=0.5371;lpm=31;maxGap=36;maxScore=999;minCov=65;minSplitReads=813;nps=0;oldID=montanus_rna-XM_039717456.1_R3;pAA=0.6507;prediction=3;raa=192;rce=1;ref-gene=montanus_gene-LOC120506184;start=M;stop=*;sumWeight=3.6;tae=1;tde=1;tie=1;tpc=1
18	GeMoMa	exon	159805	165010	.	-	.	ID=nbis-exon-394909;Parent=PASSSERD11553.1;de=true;minCov=167;pc=1
18	GeMoMa	exon	165038	165980	.	-	.	ID=nbis-exon-394910;Parent=PASSSERD11553.1;de=true;minCov=167;pc=1
18	GeMoMa	exon	166328	168372	.	-	.	ID=nbis-exon-394911;Parent=PASSSERD11553.1;de=true;minCov=167;pc=1
18	GeMoMa	exon	168947	170694	.	-	.	ID=nbis-exon-394912;Parent=PASSSERD11553.1;de=true;minCov=167;pc=1
18	GeMoMa	exon	171179	171241	.	-	.	ID=nbis-exon-394913;Parent=PASSSERD11553.1;de=true;minCov=167;pc=1
18	GeMoMa	exon	171876	171993	.	-	.	ID=nbis-exon-394914;Parent=PASSSERD11553.1;de=true;minCov=167;pc=1
18	GeMoMa	exon	172269	173189	.	-	.	ID=nbis-exon-394915;Parent=PASSSERD11553.1;de=true;minCov=167;pc=1
18	GeMoMa	exon	173237	174179	.	-	.	ID=nbis-exon-394916;Parent=PASSSERD11553.1;de=true;minCov=167;pc=1
18	GeMoMa	CDS	170296	170694	.	-	0	ID=cds-357350;Parent=PASSSERD11553.1;ae=true;minCov=65;pc=1
18	GeMoMa	CDS	171179	171241	.	-	0	ID=cds-357349;Parent=PASSSERD11553.1;ae=true;de=true;minCov=1452;pc=1
18	GeMoMa	CDS	171876	171993	.	-	1	ID=cds-357348;Parent=PASSSERD11553.1;ae=true;de=true;minCov=831;pc=1
18	GeMoMa	CDS	172269	172366	.	-	0	ID=cds-357347;Parent=PASSSERD11553.1;de=true;minCov=167;pc=1
18	AnnotationFinalizer_	five_prime_UTR	172367	173189	.	-	.	ID=five_prime_utr-47126;Parent=PASSSERD11553.1
18	AnnotationFinalizer_	five_prime_UTR	173237	174179	.	-	.	ID=five_prime_utr-47125;Parent=PASSSERD11553.1
18	AnnotationFinalizer_	three_prime_UTR	159805	165010	.	-	.	ID=three_prime_utr-38434;Parent=PASSSERD11553.1
18	AnnotationFinalizer_	three_prime_UTR	165038	165980	.	-	.	ID=three_prime_utr-38433;Parent=PASSSERD11553.1
18	AnnotationFinalizer_	three_prime_UTR	166328	168372	.	-	.	ID=three_prime_utr-38432;Parent=PASSSERD11553.1
18	AnnotationFinalizer_	three_prime_UTR	168947	170295	.	-	.	ID=three_prime_utr-38431;Parent=PASSSERD11553.1
18	GeMoMa	mRNA	159805	174179	467	-	.	ID=PASSSERD11553.2;Parent=PASSSERD11553;aa=210;alternative="onychos_gene-CDC42,passerold_gene:ENSPDOG00000010631,pyrgi_gene-CDC42";avgCov=1141.7952;bestScore=962;ce=5;evidence=4;iAA=0.5869;lpm=23;maxGap=20;maxScore=1010;minCov=73;minSplitReads=0;nps=0;oldID=montanus_rna-XM_039702338.1_R4;pAA=0.723;prediction=4;raa=192;rce=5;ref-gene=montanus_gene-CDC42;start=M;stop=*;sumWeight=3.6;tae=1;tde=0.75;tie=0.75;tpc=1
18	GeMoMa	exon	159805	165010	.	-	.	ID=nbis-exon-394917;Parent=PASSSERD11553.2;de=true;minCov=167;pc=1
18	GeMoMa	exon	165038	165980	.	-	.	ID=nbis-exon-394918;Parent=PASSSERD11553.2;de=true;minCov=167;pc=1
18	GeMoMa	exon	166328	168372	.	-	.	ID=nbis-exon-394919;Parent=PASSSERD11553.2;de=true;minCov=167;pc=1
18	GeMoMa	exon	168947	170426	.	-	.	ID=nbis-exon-394920;Parent=PASSSERD11553.2;de=true;minCov=167;pc=1
18	GeMoMa	exon	170475	170694	.	-	.	ID=nbis-exon-394921;Parent=PASSSERD11553.2;de=true;minCov=167;pc=1
18	GeMoMa	exon	171179	171241	.	-	.	ID=nbis-exon-394922;Parent=PASSSERD11553.2;de=true;minCov=167;pc=1
18	GeMoMa	exon	171876	171993	.	-	.	ID=nbis-exon-394923;Parent=PASSSERD11553.2;de=true;minCov=167;pc=1
18	GeMoMa	exon	172269	173189	.	-	.	ID=nbis-exon-394924;Parent=PASSSERD11553.2;de=true;minCov=167;pc=1
18	GeMoMa	exon	173237	174179	.	-	.	ID=nbis-exon-394925;Parent=PASSSERD11553.2;de=true;minCov=167;pc=1
18	GeMoMa	CDS	170296	170426	.	-	2	ID=cds-357355;Parent=PASSSERD11553.2;ae=true;minCov=1289;pc=1
18	GeMoMa	CDS	170475	170694	.	-	0	ID=cds-357354;Parent=PASSSERD11553.2;ae=true;de=false;minCov=73;pc=1
18	GeMoMa	CDS	171179	171241	.	-	0	ID=cds-357353;Parent=PASSSERD11553.2;ae=true;de=true;minCov=1452;pc=1
18	GeMoMa	CDS	171876	171993	.	-	1	ID=cds-357352;Parent=PASSSERD11553.2;ae=true;de=true;minCov=831;pc=1
18	GeMoMa	CDS	172269	172366	.	-	0	ID=cds-357351;Parent=PASSSERD11553.2;de=true;minCov=167;pc=1
18	AnnotationFinalizer_	five_prime_UTR	172367	173189	.	-	.	ID=five_prime_utr-47128;Parent=PASSSERD11553.2
18	AnnotationFinalizer_	five_prime_UTR	173237	174179	.	-	.	ID=five_prime_utr-47127;Parent=PASSSERD11553.2
18	AnnotationFinalizer_	three_prime_UTR	159805	165010	.	-	.	ID=three_prime_utr-38438;Parent=PASSSERD11553.2
18	AnnotationFinalizer_	three_prime_UTR	165038	165980	.	-	.	ID=three_prime_utr-38437;Parent=PASSSERD11553.2
18	AnnotationFinalizer_	three_prime_UTR	166328	168372	.	-	.	ID=three_prime_utr-38436;Parent=PASSSERD11553.2
18	AnnotationFinalizer_	three_prime_UTR	168947	170295	.	-	.	ID=three_prime_utr-38435;Parent=PASSSERD11553.2
18	GeMoMa	mRNA	159805	174179	359	-	.	ID=PASSSERD11553.4;Parent=PASSSERD11553;aa=190;alternative="onychos_gene-RHOQ,pyrgi_gene-RHOQ";avgCov=1253.6877;bestScore=1077;ce=5;evidence=3;iAA=0.5583;lpm=17;maxGap=5;maxScore=1077;minCov=167;minSplitReads=813;nps=0;oldID=montanus_rna-XM_039697851.1_R7;pAA=0.7136;prediction=7;raa=206;rce=5;ref-gene=montanus_gene-RHOQ;start=M;stop=*;sumWeight=2.8;tae=1;tde=1;tie=1;tpc=1
18	GeMoMa	exon	159805	165010	.	-	.	ID=nbis-exon-394939;Parent=PASSSERD11553.4;de=true;minCov=167;pc=1
18	GeMoMa	exon	165038	165980	.	-	.	ID=nbis-exon-394940;Parent=PASSSERD11553.4;de=true;minCov=167;pc=1
18	GeMoMa	exon	166328	168372	.	-	.	ID=nbis-exon-394941;Parent=PASSSERD11553.4;de=true;minCov=167;pc=1
18	GeMoMa	exon	168947	170426	.	-	.	ID=nbis-exon-394942;Parent=PASSSERD11553.4;de=true;minCov=167;pc=1
18	GeMoMa	exon	170535	170694	.	-	.	ID=nbis-exon-394943;Parent=PASSSERD11553.4;de=true;minCov=167;pc=1
18	GeMoMa	exon	171179	171241	.	-	.	ID=nbis-exon-394944;Parent=PASSSERD11553.4;de=true;minCov=167;pc=1
18	GeMoMa	exon	171876	171993	.	-	.	ID=nbis-exon-394945;Parent=PASSSERD11553.4;de=true;minCov=167;pc=1
18	GeMoMa	exon	172269	173189	.	-	.	ID=nbis-exon-394946;Parent=PASSSERD11553.4;de=true;minCov=167;pc=1
18	GeMoMa	exon	173237	174179	.	-	.	ID=nbis-exon-394947;Parent=PASSSERD11553.4;de=true;minCov=167;pc=1
18	GeMoMa	CDS	170296	170426	.	-	2	ID=cds-357366;Parent=PASSSERD11553.4;ae=true;minCov=1289;pc=1
18	GeMoMa	CDS	170535	170694	.	-	0	ID=cds-357365;Parent=PASSSERD11553.4;ae=true;de=true;minCov=1238;pc=1
18	GeMoMa	CDS	171179	171241	.	-	0	ID=cds-357364;Parent=PASSSERD11553.4;ae=true;de=true;minCov=1452;pc=1
18	GeMoMa	CDS	171876	171993	.	-	1	ID=cds-357363;Parent=PASSSERD11553.4;ae=true;de=true;minCov=831;pc=1
18	GeMoMa	CDS	172269	172366	.	-	0	ID=cds-357362;Parent=PASSSERD11553.4;de=true;minCov=167;pc=1
18	AnnotationFinalizer_	five_prime_UTR	172367	173189	.	-	.	ID=five_prime_utr-47135;Parent=PASSSERD11553.4
18	AnnotationFinalizer_	five_prime_UTR	173237	174179	.	-	.	ID=five_prime_utr-47134;Parent=PASSSERD11553.4
18	AnnotationFinalizer_	three_prime_UTR	159805	165010	.	-	.	ID=three_prime_utr-38446;Parent=PASSSERD11553.4
18	AnnotationFinalizer_	three_prime_UTR	165038	165980	.	-	.	ID=three_prime_utr-38445;Parent=PASSSERD11553.4
18	AnnotationFinalizer_	three_prime_UTR	166328	168372	.	-	.	ID=three_prime_utr-38444;Parent=PASSSERD11553.4
18	AnnotationFinalizer_	three_prime_UTR	168947	170295	.	-	.	ID=three_prime_utr-38443;Parent=PASSSERD11553.4
18	GeMoMa	mRNA	159805	186061	961	-	.	ID=PASSSERD11553.3;Parent=PASSSERD11553;aa=190;alternative="onychos_gene-RAC3,pyrgi_gene-RAC3";avgCov=1257.7561;bestScore=961;ce=6;evidence=3;iAA=0.9632;lpm=181;maxGap=4;maxScore=986;minCov=11;minSplitReads=0;nps=0;oldID=montanus_rna-XM_039716342.1_R0;pAA=0.9684;prediction=0;raa=186;rce=6;ref-gene=montanus_gene-RAC3;start=M;stop=*;sumWeight=2.8;tae=1;tde=0.8;tie=0.8;tpc=1
18	GeMoMa	exon	159805	165010	.	-	.	ID=nbis-exon-394926;Parent=PASSSERD11553.3;de=false;minCov=11;pc=1
18	GeMoMa	exon	165038	165980	.	-	.	ID=nbis-exon-394927;Parent=PASSSERD11553.3;de=false;minCov=11;pc=1
18	GeMoMa	exon	166328	168372	.	-	.	ID=nbis-exon-394928;Parent=PASSSERD11553.3;de=false;minCov=11;pc=1
18	GeMoMa	exon	168947	170426	.	-	.	ID=nbis-exon-394929;Parent=PASSSERD11553.3;de=false;minCov=11;pc=1
18	GeMoMa	exon	170535	170694	.	-	.	ID=nbis-exon-394930;Parent=PASSSERD11553.3;de=false;minCov=11;pc=1
18	GeMoMa	exon	171179	171241	.	-	.	ID=nbis-exon-394931;Parent=PASSSERD11553.3;de=false;minCov=11;pc=1
18	GeMoMa	exon	171876	171993	.	-	.	ID=nbis-exon-394932;Parent=PASSSERD11553.3;de=false;minCov=11;pc=1
18	GeMoMa	exon	172269	172340	.	-	.	ID=nbis-exon-394933;Parent=PASSSERD11553.3;de=false;minCov=11;pc=1
18	GeMoMa	exon	181896	183437	.	-	.	ID=nbis-exon-394934;Parent=PASSSERD11553.3;de=false;minCov=11;pc=1
18	GeMoMa	exon	184069	184247	.	-	.	ID=nbis-exon-394935;Parent=PASSSERD11553.3;de=false;minCov=11;pc=1
18	GeMoMa	exon	184551	184621	.	-	.	ID=nbis-exon-394936;Parent=PASSSERD11553.3;de=false;minCov=11;pc=1
18	GeMoMa	exon	185467	185528	.	-	.	ID=nbis-exon-394937;Parent=PASSSERD11553.3;de=false;minCov=11;pc=1
18	GeMoMa	exon	185986	186061	.	-	.	ID=nbis-exon-394938;Parent=PASSSERD11553.3;de=false;minCov=11;pc=1
18	GeMoMa	CDS	170296	170426	.	-	2	ID=cds-357361;Parent=PASSSERD11553.3;ae=true;minCov=1289;pc=1
18	GeMoMa	CDS	170535	170694	.	-	0	ID=cds-357360;Parent=PASSSERD11553.3;ae=true;de=true;minCov=1238;pc=1
18	GeMoMa	CDS	171179	171241	.	-	0	ID=cds-357359;Parent=PASSSERD11553.3;ae=true;de=true;minCov=1452;pc=1
18	GeMoMa	CDS	171876	171993	.	-	1	ID=cds-357358;Parent=PASSSERD11553.3;ae=true;de=true;minCov=831;pc=1
18	GeMoMa	CDS	172269	172340	.	-	1	ID=cds-357357;Parent=PASSSERD11553.3;ae=true;de=true;minCov=444;pc=1
18	GeMoMa	CDS	181896	181921	.	-	0	ID=cds-357356;Parent=PASSSERD11553.3;de=false;minCov=11;pc=1
18	AnnotationFinalizer_	five_prime_UTR	181922	183437	.	-	.	ID=five_prime_utr-47133;Parent=PASSSERD11553.3
18	AnnotationFinalizer_	five_prime_UTR	184069	184247	.	-	.	ID=five_prime_utr-47132;Parent=PASSSERD11553.3
18	AnnotationFinalizer_	five_prime_UTR	184551	184621	.	-	.	ID=five_prime_utr-47131;Parent=PASSSERD11553.3
18	AnnotationFinalizer_	five_prime_UTR	185467	185528	.	-	.	ID=five_prime_utr-47130;Parent=PASSSERD11553.3
18	AnnotationFinalizer_	five_prime_UTR	185986	186061	.	-	.	ID=five_prime_utr-47129;Parent=PASSSERD11553.3
18	AnnotationFinalizer_	three_prime_UTR	159805	165010	.	-	.	ID=three_prime_utr-38442;Parent=PASSSERD11553.3
18	AnnotationFinalizer_	three_prime_UTR	165038	165980	.	-	.	ID=three_prime_utr-38441;Parent=PASSSERD11553.3
18	AnnotationFinalizer_	three_prime_UTR	166328	168372	.	-	.	ID=three_prime_utr-38440;Parent=PASSSERD11553.3
18	AnnotationFinalizer_	three_prime_UTR	168947	170295	.	-	.	ID=three_prime_utr-38439;Parent=PASSSERD11553.3
18	miniprot	mRNA	176368	185550	2716	-	.	ID=MP000040;Parent=PASSSERD11553;Target=6756at9126 28 631;identity=0.9157;positive=0.9537;rank=1
18	miniprot	exon	176368	176370	100	-	.	ID=IDmodified-exon-330;Parent=MP000040;Target=6756at9126 28 56;identity=0.7241;rank=1
18	miniprot	exon	176949	177096	100	-	.	ID=IDmodified-exon-331;Parent=MP000040;Target=6756at9126 28 56;identity=0.7241;rank=1
18	miniprot	exon	177189	177362	100	-	.	ID=IDmodified-exon-332;Parent=MP000040;Target=6756at9126 28 56;identity=0.7241;rank=1
18	miniprot	exon	178212	178304	100	-	.	ID=IDmodified-exon-333;Parent=MP000040;Target=6756at9126 28 56;identity=0.7241;rank=1
18	miniprot	exon	178898	178990	100	-	.	ID=IDmodified-exon-334;Parent=MP000040;Target=6756at9126 28 56;identity=0.7241;rank=1
18	miniprot	exon	179864	179934	100	-	.	ID=IDmodified-exon-335;Parent=MP000040;Target=6756at9126 28 56;identity=0.7241;rank=1
18	miniprot	exon	180105	180216	100	-	.	ID=IDmodified-exon-336;Parent=MP000040;Target=6756at9126 28 56;identity=0.7241;rank=1
18	miniprot	exon	180391	180468	100	-	.	ID=IDmodified-exon-337;Parent=MP000040;Target=6756at9126 28 56;identity=0.7241;rank=1
18	miniprot	exon	180766	180901	100	-	.	ID=IDmodified-exon-338;Parent=MP000040;Target=6756at9126 28 56;identity=0.7241;rank=1
18	miniprot	exon	181838	181915	100	-	.	ID=IDmodified-exon-339;Parent=MP000040;Target=6756at9126 28 56;identity=0.7241;rank=1
18	miniprot	exon	182033	182091	100	-	.	ID=IDmodified-exon-340;Parent=MP000040;Target=6756at9126 28 56;identity=0.7241;rank=1
18	miniprot	exon	182604	182716	100	-	.	ID=IDmodified-exon-341;Parent=MP000040;Target=6756at9126 28 56;identity=0.7241;rank=1
18	miniprot	exon	183309	183437	100	-	.	ID=IDmodified-exon-342;Parent=MP000040;Target=6756at9126 28 56;identity=0.7241;rank=1
18	miniprot	exon	184069	184247	100	-	.	ID=IDmodified-exon-343;Parent=MP000040;Target=6756at9126 28 56;identity=0.7241;rank=1
18	miniprot	exon	184551	184621	100	-	.	ID=IDmodified-exon-344;Parent=MP000040;Target=6756at9126 28 56;identity=0.7241;rank=1
18	miniprot	exon	185467	185550	100	-	.	ID=IDmodified-exon-345;Parent=MP000040;Target=6756at9126 28 56;identity=0.7241;rank=1
18	miniprot	CDS	176368	176558	280	-	2	ID=IDmodified-cds-345;Parent=MP000040;Target=6756at9126 567 631;identity=0.9531;rank=1
18	miniprot	CDS	176949	177096	228	-	0	ID=IDmodified-cds-344;Parent=MP000040;Target=6756at9126 518 566;identity=0.9400;rank=1
18	miniprot	CDS	177189	177362	276	-	0	ID=IDmodified-cds-343;Parent=MP000040;Target=6756at9126 460 517;identity=0.9655;rank=1
18	miniprot	CDS	178212	178304	125	-	0	ID=IDmodified-cds-342;Parent=MP000040;Target=6756at9126 429 459;identity=0.8710;rank=1
18	miniprot	CDS	178898	178990	131	-	0	ID=IDmodified-cds-341;Parent=MP000040;Target=6756at9126 398 428;identity=0.8710;rank=1
18	miniprot	CDS	179864	179934	105	-	2	ID=IDmodified-cds-340;Parent=MP000040;Target=6756at9126 374 397;identity=0.9565;rank=1
18	miniprot	CDS	180105	180216	144	-	0	ID=IDmodified-cds-339;Parent=MP000040;Target=6756at9126 338 373;identity=0.8684;rank=1
18	miniprot	CDS	180391	180468	128	-	0	ID=IDmodified-cds-338;Parent=MP000040;Target=6756at9126 312 337;identity=1.0000;rank=1
18	miniprot	CDS	180766	180901	207	-	1	ID=IDmodified-cds-337;Parent=MP000040;Target=6756at9126 266 311;identity=0.9333;rank=1
18	miniprot	CDS	181838	181915	107	-	1	ID=IDmodified-cds-336;Parent=MP000040;Target=6756at9126 240 265;identity=0.8077;rank=1
18	miniprot	CDS	182033	182091	88	-	0	ID=IDmodified-cds-335;Parent=MP000040;Target=6756at9126 221 239;identity=0.8500;rank=1
18	miniprot	CDS	182604	182716	162	-	2	ID=IDmodified-cds-334;Parent=MP000040;Target=6756at9126 183 220;identity=0.8919;rank=1
18	miniprot	CDS	183309	183437	221	-	2	ID=IDmodified-cds-333;Parent=MP000040;Target=6756at9126 140 182;identity=0.9767;rank=1
18	miniprot	CDS	184069	184247	303	-	1	ID=IDmodified-cds-332;Parent=MP000040;Target=6756at9126 80 139;identity=0.9500;rank=1
18	miniprot	CDS	184551	184621	111	-	0	ID=IDmodified-cds-331;Parent=MP000040;Target=6756at9126 57 79;identity=0.9167;rank=1
18	miniprot	CDS	185467	185550	100	-	0	ID=IDmodified-cds-330;Parent=MP000040;Target=6756at9126 28 56;identity=0.7241;rank=1
18	miniprot	stop_codon	176368	176370	0	-	0	ID=stop_codon-31;Parent=MP000040;rank=1
18	GAF	gene	180761	191869	.	+	.	ID=PASSSERD11554;combinedEvidence=2;complete=2;maxEvidence=2;maxTie=0.75;transcripts=2
18	GeMoMa	mRNA	180761	191869	320	+	.	ID=PASSSERD11554.1;Parent=PASSSERD11554;aa=84;alternative="onychos_gene-CENPX";avgCov=1567.131;bestScore=320;ce=5;evidence=2;iAA=0.8333;lpm=30;maxGap=1;maxScore=402;minCov=10;minSplitReads=0;nps=0;oldID=pyrgi_rna-XM_041466044.1_R0;pAA=0.9048;prediction=0;raa=83;rce=5;ref-gene=pyrgi_gene-CENPX;start=M;stop=*;sumWeight=2.0;tae=1;tde=0.75;tie=0.75;tpc=1
18	GeMoMa	exon	180761	180977	.	+	.	ID=nbis-exon-394948;Parent=PASSSERD11554.1;de=false;minCov=10;pc=1
18	GeMoMa	exon	181347	184039	.	+	.	ID=nbis-exon-394949;Parent=PASSSERD11554.1;de=false;minCov=10;pc=1
18	GeMoMa	exon	184060	184820	.	+	.	ID=nbis-exon-394950;Parent=PASSSERD11554.1;de=false;minCov=10;pc=1
18	GeMoMa	exon	186493	186544	.	+	.	ID=nbis-exon-394951;Parent=PASSSERD11554.1;de=false;minCov=10;pc=1
18	GeMoMa	exon	186617	186670	.	+	.	ID=nbis-exon-394952;Parent=PASSSERD11554.1;de=false;minCov=10;pc=1
18	GeMoMa	exon	186893	186981	.	+	.	ID=nbis-exon-394953;Parent=PASSSERD11554.1;de=false;minCov=10;pc=1
18	GeMoMa	exon	187115	191869	.	+	.	ID=nbis-exon-394954;Parent=PASSSERD11554.1;de=false;minCov=10;pc=1
18	GeMoMa	CDS	184779	184820	.	+	0	ID=cds-357367;Parent=PASSSERD11554.1;de=false;minCov=10;pc=1
18	GeMoMa	CDS	186493	186544	.	+	0	ID=cds-357368;Parent=PASSSERD11554.1;ae=true;de=true;minCov=376;pc=1
18	GeMoMa	CDS	186617	186670	.	+	2	ID=cds-357369;Parent=PASSSERD11554.1;ae=true;de=true;minCov=1288;pc=1
18	GeMoMa	CDS	186893	186981	.	+	2	ID=cds-357370;Parent=PASSSERD11554.1;ae=true;de=true;minCov=1946;pc=1
18	GeMoMa	CDS	187115	187129	.	+	0	ID=cds-357371;Parent=PASSSERD11554.1;ae=true;minCov=3194;pc=1
18	AnnotationFinalizer_	five_prime_UTR	180761	180977	.	+	.	ID=five_prime_utr-47136;Parent=PASSSERD11554.1
18	AnnotationFinalizer_	five_prime_UTR	181347	184039	.	+	.	ID=five_prime_utr-47137;Parent=PASSSERD11554.1
18	AnnotationFinalizer_	five_prime_UTR	184060	184778	.	+	.	ID=five_prime_utr-47138;Parent=PASSSERD11554.1
18	AnnotationFinalizer_	three_prime_UTR	187130	191869	.	+	.	ID=three_prime_utr-38447;Parent=PASSSERD11554.1
18	GeMoMa	mRNA	180761	191869	315	+	.	ID=PASSSERD11554.2;Parent=PASSSERD11554;aa=83;alternative="onychos_gene-CENPX";avgCov=1562.5382;bestScore=315;ce=5;evidence=2;iAA=0.8313;lpm=29;maxGap=1;maxScore=397;minCov=10;minSplitReads=0;nps=0;oldID=pyrgi_rna-XM_041466045.1_R0;pAA=0.9036;prediction=0;raa=82;rce=5;ref-gene=pyrgi_gene-CENPX;start=M;stop=*;sumWeight=2.0;tae=1;tde=0.75;tie=0.75;tpc=1
18	GeMoMa	exon	180761	180977	.	+	.	ID=nbis-exon-394955;Parent=PASSSERD11554.2;de=false;minCov=10;pc=1
18	GeMoMa	exon	181347	184039	.	+	.	ID=nbis-exon-394956;Parent=PASSSERD11554.2;de=false;minCov=10;pc=1
18	GeMoMa	exon	184060	184820	.	+	.	ID=nbis-exon-394957;Parent=PASSSERD11554.2;de=false;minCov=10;pc=1
18	GeMoMa	exon	186493	186544	.	+	.	ID=nbis-exon-394958;Parent=PASSSERD11554.2;de=false;minCov=10;pc=1
18	GeMoMa	exon	186617	186670	.	+	.	ID=nbis-exon-394959;Parent=PASSSERD11554.2;de=false;minCov=10;pc=1
18	GeMoMa	exon	186896	186981	.	+	.	ID=nbis-exon-394960;Parent=PASSSERD11554.2;de=false;minCov=10;pc=1
18	GeMoMa	exon	187115	191869	.	+	.	ID=nbis-exon-394961;Parent=PASSSERD11554.2;de=false;minCov=10;pc=1
18	GeMoMa	CDS	184779	184820	.	+	0	ID=cds-357372;Parent=PASSSERD11554.2;de=false;minCov=10;pc=1
18	GeMoMa	CDS	186493	186544	.	+	0	ID=cds-357373;Parent=PASSSERD11554.2;ae=true;de=true;minCov=376;pc=1
18	GeMoMa	CDS	186617	186670	.	+	2	ID=cds-357374;Parent=PASSSERD11554.2;ae=true;de=true;minCov=1288;pc=1
18	GeMoMa	CDS	186896	186981	.	+	2	ID=cds-357375;Parent=PASSSERD11554.2;ae=true;de=true;minCov=2029;pc=1
18	GeMoMa	CDS	187115	187129	.	+	0	ID=cds-357376;Parent=PASSSERD11554.2;ae=true;minCov=3194;pc=1
18	AnnotationFinalizer_	five_prime_UTR	180761	180977	.	+	.	ID=five_prime_utr-47139;Parent=PASSSERD11554.2
18	AnnotationFinalizer_	five_prime_UTR	181347	184039	.	+	.	ID=five_prime_utr-47140;Parent=PASSSERD11554.2
18	AnnotationFinalizer_	five_prime_UTR	184060	184778	.	+	.	ID=five_prime_utr-47141;Parent=PASSSERD11554.2
18	AnnotationFinalizer_	three_prime_UTR	187130	191869	.	+	.	ID=three_prime_utr-38448;Parent=PASSSERD11554.2
18	GAF	gene	186561	225308	.	-	.	ID=PASSSERD11555;combinedEvidence=1;complete=2;maxEvidence=1;maxTie=1.0;transcripts=2
18	GeMoMa	mRNA	186561	225308	2297	-	.	ID=PASSSERD11555.1;Parent=PASSSERD11555;aa=469;avgCov=1192.3262;bestScore=2297;ce=14;evidence=1;iAA=0.968;lpm=322;maxGap=0;maxScore=2406;minCov=941;minSplitReads=919;nps=0;oldID=pyrgi_rna-XM_041465990.1_R0;pAA=0.9936;prediction=0;raa=469;rce=14;ref-gene=pyrgi_gene-ASPSCR1;start=M;stop=*;sumWeight=1.0;tae=1;tde=1;tie=1;tpc=1
18	GeMoMa	exon	186561	191071	.	-	.	ID=nbis-exon-394962;Parent=PASSSERD11555.1;de=true;minCov=1018;pc=1
18	GeMoMa	exon	191634	191809	.	-	.	ID=nbis-exon-394963;Parent=PASSSERD11555.1;de=true;minCov=1018;pc=1
18	GeMoMa	exon	192144	192213	.	-	.	ID=nbis-exon-394964;Parent=PASSSERD11555.1;de=true;minCov=1018;pc=1
18	GeMoMa	exon	192927	192978	.	-	.	ID=nbis-exon-394965;Parent=PASSSERD11555.1;de=true;minCov=1018;pc=1
18	GeMoMa	exon	203831	203883	.	-	.	ID=nbis-exon-394966;Parent=PASSSERD11555.1;de=true;minCov=1018;pc=1
18	GeMoMa	exon	204171	204233	.	-	.	ID=nbis-exon-394967;Parent=PASSSERD11555.1;de=true;minCov=1018;pc=1
18	GeMoMa	exon	204992	205058	.	-	.	ID=nbis-exon-394968;Parent=PASSSERD11555.1;de=true;minCov=1018;pc=1
18	GeMoMa	exon	205872	205953	.	-	.	ID=nbis-exon-394969;Parent=PASSSERD11555.1;de=true;minCov=1018;pc=1
18	GeMoMa	exon	207279	207418	.	-	.	ID=nbis-exon-394970;Parent=PASSSERD11555.1;de=true;minCov=1018;pc=1
18	GeMoMa	exon	211834	212251	.	-	.	ID=nbis-exon-394971;Parent=PASSSERD11555.1;de=true;minCov=1018;pc=1
18	GeMoMa	exon	213033	213106	.	-	.	ID=nbis-exon-394972;Parent=PASSSERD11555.1;de=true;minCov=1018;pc=1
18	GeMoMa	exon	213909	213966	.	-	.	ID=nbis-exon-394973;Parent=PASSSERD11555.1;de=true;minCov=1018;pc=1
18	GeMoMa	exon	220523	220623	.	-	.	ID=nbis-exon-394974;Parent=PASSSERD11555.1;de=true;minCov=1018;pc=1
18	GeMoMa	exon	224341	224452	.	-	.	ID=nbis-exon-394975;Parent=PASSSERD11555.1;de=true;minCov=1018;pc=1
18	GeMoMa	exon	225087	225142	.	-	.	ID=nbis-exon-394976;Parent=PASSSERD11555.1;de=true;minCov=1018;pc=1
18	GeMoMa	exon	225226	225308	.	-	.	ID=nbis-exon-394977;Parent=PASSSERD11555.1;de=true;minCov=1018;pc=1
18	GeMoMa	CDS	191058	191071	.	-	2	ID=cds-357390;Parent=PASSSERD11555.1;ae=true;minCov=941;pc=1
18	GeMoMa	CDS	191634	191809	.	-	1	ID=cds-357389;Parent=PASSSERD11555.1;ae=true;de=true;minCov=988;pc=1
18	GeMoMa	CDS	192144	192213	.	-	2	ID=cds-357388;Parent=PASSSERD11555.1;ae=true;de=true;minCov=1079;pc=1
18	GeMoMa	CDS	192927	192978	.	-	0	ID=cds-357387;Parent=PASSSERD11555.1;ae=true;de=true;minCov=1175;pc=1
18	GeMoMa	CDS	203831	203883	.	-	2	ID=cds-357386;Parent=PASSSERD11555.1;ae=true;de=true;minCov=1063;pc=1
18	GeMoMa	CDS	204171	204233	.	-	2	ID=cds-357385;Parent=PASSSERD11555.1;ae=true;de=true;minCov=1158;pc=1
18	GeMoMa	CDS	204992	205058	.	-	0	ID=cds-357384;Parent=PASSSERD11555.1;ae=true;de=true;minCov=1213;pc=1
18	GeMoMa	CDS	205872	205953	.	-	1	ID=cds-357383;Parent=PASSSERD11555.1;ae=true;de=true;minCov=1180;pc=1
18	GeMoMa	CDS	207279	207418	.	-	0	ID=cds-357382;Parent=PASSSERD11555.1;ae=true;de=true;minCov=1124;pc=1
18	GeMoMa	CDS	211834	212251	.	-	1	ID=cds-357381;Parent=PASSSERD11555.1;ae=true;de=true;minCov=1117;pc=1
18	GeMoMa	CDS	213033	213106	.	-	0	ID=cds-357380;Parent=PASSSERD11555.1;ae=true;de=true;minCov=1094;pc=1
18	GeMoMa	CDS	213909	213966	.	-	1	ID=cds-357379;Parent=PASSSERD11555.1;ae=true;de=true;minCov=989;pc=1
18	GeMoMa	CDS	220523	220623	.	-	0	ID=cds-357378;Parent=PASSSERD11555.1;ae=true;de=true;minCov=1040;pc=1
18	GeMoMa	CDS	224341	224379	.	-	0	ID=cds-357377;Parent=PASSSERD11555.1;de=true;minCov=1018;pc=1
18	AnnotationFinalizer_	five_prime_UTR	224380	224452	.	-	.	ID=five_prime_utr-47144;Parent=PASSSERD11555.1
18	AnnotationFinalizer_	five_prime_UTR	225087	225142	.	-	.	ID=five_prime_utr-47143;Parent=PASSSERD11555.1
18	AnnotationFinalizer_	five_prime_UTR	225226	225308	.	-	.	ID=five_prime_utr-47142;Parent=PASSSERD11555.1
18	AnnotationFinalizer_	three_prime_UTR	186561	191057	.	-	.	ID=three_prime_utr-38449;Parent=PASSSERD11555.1
18	GeMoMa	mRNA	186561	225308	1895	-	.	ID=PASSSERD11555.2;Parent=PASSSERD11555;aa=383;avgCov=1219.785;bestScore=1895;ce=11;evidence=1;iAA=0.9582;lpm=236;maxGap=0;maxScore=2011;minCov=989;minSplitReads=36;nps=0;oldID=pyrgi_rna-XM_041465991.1_R0;pAA=0.9922;prediction=0;raa=383;rce=11;ref-gene=pyrgi_gene-ASPSCR1;start=M;stop=*;sumWeight=1.0;tae=1;tde=1;tie=1;tpc=1
18	GeMoMa	exon	186561	191071	.	-	.	ID=nbis-exon-394978;Parent=PASSSERD11555.2;de=true;minCov=1018;pc=1
18	GeMoMa	exon	191634	191809	.	-	.	ID=nbis-exon-394979;Parent=PASSSERD11555.2;de=true;minCov=1018;pc=1
18	GeMoMa	exon	192144	192213	.	-	.	ID=nbis-exon-394980;Parent=PASSSERD11555.2;de=true;minCov=1018;pc=1
18	GeMoMa	exon	192927	192978	.	-	.	ID=nbis-exon-394981;Parent=PASSSERD11555.2;de=true;minCov=1018;pc=1
18	GeMoMa	exon	204171	204233	.	-	.	ID=nbis-exon-394982;Parent=PASSSERD11555.2;de=true;minCov=1018;pc=1
18	GeMoMa	exon	204992	205058	.	-	.	ID=nbis-exon-394983;Parent=PASSSERD11555.2;de=true;minCov=1018;pc=1
18	GeMoMa	exon	205872	205953	.	-	.	ID=nbis-exon-394984;Parent=PASSSERD11555.2;de=true;minCov=1018;pc=1
18	GeMoMa	exon	207279	207418	.	-	.	ID=nbis-exon-394985;Parent=PASSSERD11555.2;de=true;minCov=1018;pc=1
18	GeMoMa	exon	211834	212251	.	-	.	ID=nbis-exon-394986;Parent=PASSSERD11555.2;de=true;minCov=1018;pc=1
18	GeMoMa	exon	213033	213106	.	-	.	ID=nbis-exon-394987;Parent=PASSSERD11555.2;de=true;minCov=1018;pc=1
18	GeMoMa	exon	213909	213966	.	-	.	ID=nbis-exon-394988;Parent=PASSSERD11555.2;de=true;minCov=1018;pc=1
18	GeMoMa	exon	220523	220623	.	-	.	ID=nbis-exon-394989;Parent=PASSSERD11555.2;de=true;minCov=1018;pc=1
18	GeMoMa	exon	224341	224452	.	-	.	ID=nbis-exon-394990;Parent=PASSSERD11555.2;de=true;minCov=1018;pc=1
18	GeMoMa	exon	225087	225142	.	-	.	ID=nbis-exon-394991;Parent=PASSSERD11555.2;de=true;minCov=1018;pc=1
18	GeMoMa	exon	225226	225308	.	-	.	ID=nbis-exon-394992;Parent=PASSSERD11555.2;de=true;minCov=1018;pc=1
18	GeMoMa	CDS	192159	192213	.	-	1	ID=cds-357401;Parent=PASSSERD11555.2;ae=true;minCov=1196;pc=1
18	GeMoMa	CDS	192927	192978	.	-	2	ID=cds-357400;Parent=PASSSERD11555.2;ae=true;de=true;minCov=1175;pc=1
18	GeMoMa	CDS	204171	204233	.	-	2	ID=cds-357399;Parent=PASSSERD11555.2;ae=true;de=true;minCov=1158;pc=1
18	GeMoMa	CDS	204992	205058	.	-	0	ID=cds-357398;Parent=PASSSERD11555.2;ae=true;de=true;minCov=1213;pc=1
18	GeMoMa	CDS	205872	205953	.	-	1	ID=cds-357397;Parent=PASSSERD11555.2;ae=true;de=true;minCov=1180;pc=1
18	GeMoMa	CDS	207279	207418	.	-	0	ID=cds-357396;Parent=PASSSERD11555.2;ae=true;de=true;minCov=1124;pc=1
18	GeMoMa	CDS	211834	212251	.	-	1	ID=cds-357395;Parent=PASSSERD11555.2;ae=true;de=true;minCov=1117;pc=1
18	GeMoMa	CDS	213033	213106	.	-	0	ID=cds-357394;Parent=PASSSERD11555.2;ae=true;de=true;minCov=1094;pc=1
18	GeMoMa	CDS	213909	213966	.	-	1	ID=cds-357393;Parent=PASSSERD11555.2;ae=true;de=true;minCov=989;pc=1
18	GeMoMa	CDS	220523	220623	.	-	0	ID=cds-357392;Parent=PASSSERD11555.2;ae=true;de=true;minCov=1040;pc=1
18	GeMoMa	CDS	224341	224379	.	-	0	ID=cds-357391;Parent=PASSSERD11555.2;de=true;minCov=1018;pc=1
18	AnnotationFinalizer_	five_prime_UTR	224380	224452	.	-	.	ID=five_prime_utr-47147;Parent=PASSSERD11555.2
18	AnnotationFinalizer_	five_prime_UTR	225087	225142	.	-	.	ID=five_prime_utr-47146;Parent=PASSSERD11555.2
18	AnnotationFinalizer_	five_prime_UTR	225226	225308	.	-	.	ID=five_prime_utr-47145;Parent=PASSSERD11555.2
18	AnnotationFinalizer_	three_prime_UTR	186561	191071	.	-	.	ID=three_prime_utr-38452;Parent=PASSSERD11555.2
18	AnnotationFinalizer_	three_prime_UTR	191634	191809	.	-	.	ID=three_prime_utr-38451;Parent=PASSSERD11555.2
18	AnnotationFinalizer_	three_prime_UTR	192144	192158	.	-	.	ID=three_prime_utr-38450;Parent=PASSSERD11555.2
18	GAF	gene	224301	244964	.	+	.	ID=PASSSERD11556;combinedEvidence=2;complete=2;maxEvidence=1;maxTie=1.0;transcripts=2
18	GeMoMa	mRNA	224301	244964	2051	+	.	ID=PASSSERD11556.1;Parent=PASSSERD11556;aa=516;avgCov=325.1344;bestScore=2051;ce=11;evidence=1;iAA=0.7874;lpm=225;maxGap=11;maxScore=2675;minCov=0;minSplitReads=0;nps=0;oldID=onychos_rna-XM_041409435.1_R0;pAA=0.887;prediction=0;raa=495;rce=11;ref-gene=onychos_gene-NOTUM;start=M;stop=*;sumWeight=1.0;tae=0.9;tde=0.9;tie=0.9;tpc=0.9935
18	GeMoMa	exon	224301	225259	.	+	.	ID=nbis-exon-394993;Parent=PASSSERD11556.1;de=false;minCov=0;pc=0.9718
18	GeMoMa	exon	231850	231928	.	+	.	ID=nbis-exon-394994;Parent=PASSSERD11556.1;de=false;minCov=0;pc=0.9718
18	GeMoMa	exon	232080	232175	.	+	.	ID=nbis-exon-394995;Parent=PASSSERD11556.1;de=false;minCov=0;pc=0.9718
18	GeMoMa	exon	232702	232762	.	+	.	ID=nbis-exon-394996;Parent=PASSSERD11556.1;de=false;minCov=0;pc=0.9718
18	GeMoMa	exon	233631	233689	.	+	.	ID=nbis-exon-394997;Parent=PASSSERD11556.1;de=false;minCov=0;pc=0.9718
18	GeMoMa	exon	234705	234807	.	+	.	ID=nbis-exon-394998;Parent=PASSSERD11556.1;de=false;minCov=0;pc=0.9718
18	GeMoMa	exon	235475	235666	.	+	.	ID=nbis-exon-394999;Parent=PASSSERD11556.1;de=false;minCov=0;pc=0.9718
18	GeMoMa	exon	235999	236099	.	+	.	ID=nbis-exon-395000;Parent=PASSSERD11556.1;de=false;minCov=0;pc=0.9718
18	GeMoMa	exon	236193	236340	.	+	.	ID=nbis-exon-395001;Parent=PASSSERD11556.1;de=false;minCov=0;pc=0.9718
18	GeMoMa	exon	236591	236638	.	+	.	ID=nbis-exon-395002;Parent=PASSSERD11556.1;de=false;minCov=0;pc=0.9718
18	GeMoMa	exon	236748	239493	.	+	.	ID=nbis-exon-395003;Parent=PASSSERD11556.1;de=false;minCov=0;pc=0.9718
18	GeMoMa	exon	240418	244964	.	+	.	ID=nbis-exon-395004;Parent=PASSSERD11556.1;de=false;minCov=0;pc=0.9718
18	GeMoMa	CDS	224906	225259	.	+	0	ID=cds-357402;Parent=PASSSERD11556.1;de=false;minCov=0;pc=0.9718
18	GeMoMa	CDS	231850	231928	.	+	0	ID=cds-357403;Parent=PASSSERD11556.1;ae=false;de=true;minCov=19;pc=1
18	GeMoMa	CDS	232080	232175	.	+	2	ID=cds-357404;Parent=PASSSERD11556.1;ae=true;de=true;minCov=113;pc=1
18	GeMoMa	CDS	232702	232762	.	+	2	ID=cds-357405;Parent=PASSSERD11556.1;ae=true;de=true;minCov=294;pc=1
18	GeMoMa	CDS	233631	233689	.	+	1	ID=cds-357406;Parent=PASSSERD11556.1;ae=true;de=true;minCov=393;pc=1
18	GeMoMa	CDS	234705	234807	.	+	2	ID=cds-357407;Parent=PASSSERD11556.1;ae=true;de=true;minCov=275;pc=1
18	GeMoMa	CDS	235475	235666	.	+	1	ID=cds-357408;Parent=PASSSERD11556.1;ae=true;de=true;minCov=257;pc=1
18	GeMoMa	CDS	235999	236099	.	+	1	ID=cds-357409;Parent=PASSSERD11556.1;ae=true;de=true;minCov=408;pc=1
18	GeMoMa	CDS	236193	236340	.	+	2	ID=cds-357410;Parent=PASSSERD11556.1;ae=true;de=true;minCov=454;pc=1
18	GeMoMa	CDS	236591	236638	.	+	1	ID=cds-357411;Parent=PASSSERD11556.1;ae=true;de=true;minCov=413;pc=1
18	GeMoMa	CDS	236748	237054	.	+	1	ID=cds-357412;Parent=PASSSERD11556.1;ae=true;minCov=385;pc=1
18	AnnotationFinalizer_	five_prime_UTR	224301	224905	.	+	.	ID=five_prime_utr-47148;Parent=PASSSERD11556.1
18	AnnotationFinalizer_	three_prime_UTR	237055	239493	.	+	.	ID=three_prime_utr-38453;Parent=PASSSERD11556.1
18	AnnotationFinalizer_	three_prime_UTR	240418	244964	.	+	.	ID=three_prime_utr-38454;Parent=PASSSERD11556.1
18	GeMoMa	mRNA	231811	244964	1924	+	.	ID=PASSSERD11556.2;Parent=PASSSERD11556;aa=355;avgCov=414.907;bestScore=1924;ce=9;evidence=1;iAA=0.9972;lpm=191;maxGap=0;maxScore=1925;minCov=193;minSplitReads=251;nps=0;oldID=pyrgi_rna-XM_041465988.1_R0;pAA=0.9972;prediction=0;raa=355;rce=9;ref-gene=pyrgi_gene-NOTUM;start=M;stop=*;sumWeight=1.0;tae=1;tde=1;tie=1;tpc=1
18	GeMoMa	exon	231811	231928	.	+	.	ID=nbis-exon-395005;Parent=PASSSERD11556.2;de=true;minCov=193;pc=1
18	GeMoMa	exon	232080	232175	.	+	.	ID=nbis-exon-395006;Parent=PASSSERD11556.2;de=true;minCov=193;pc=1
18	GeMoMa	exon	232702	232762	.	+	.	ID=nbis-exon-395007;Parent=PASSSERD11556.2;de=true;minCov=193;pc=1
18	GeMoMa	exon	233631	233689	.	+	.	ID=nbis-exon-395008;Parent=PASSSERD11556.2;de=true;minCov=193;pc=1
18	GeMoMa	exon	234705	234807	.	+	.	ID=nbis-exon-395009;Parent=PASSSERD11556.2;de=true;minCov=193;pc=1
18	GeMoMa	exon	235475	235666	.	+	.	ID=nbis-exon-395010;Parent=PASSSERD11556.2;de=true;minCov=193;pc=1
18	GeMoMa	exon	235999	236099	.	+	.	ID=nbis-exon-395011;Parent=PASSSERD11556.2;de=true;minCov=193;pc=1
18	GeMoMa	exon	236193	236340	.	+	.	ID=nbis-exon-395012;Parent=PASSSERD11556.2;de=true;minCov=193;pc=1
18	GeMoMa	exon	236591	236638	.	+	.	ID=nbis-exon-395013;Parent=PASSSERD11556.2;de=true;minCov=193;pc=1
18	GeMoMa	exon	236748	239493	.	+	.	ID=nbis-exon-395014;Parent=PASSSERD11556.2;de=true;minCov=193;pc=1
18	GeMoMa	exon	240418	244964	.	+	.	ID=nbis-exon-395015;Parent=PASSSERD11556.2;de=true;minCov=193;pc=1
18	GeMoMa	CDS	232130	232175	.	+	0	ID=cds-357413;Parent=PASSSERD11556.2;de=true;minCov=193;pc=1
18	GeMoMa	CDS	232702	232762	.	+	2	ID=cds-357414;Parent=PASSSERD11556.2;ae=true;de=true;minCov=294;pc=1
18	GeMoMa	CDS	233631	233689	.	+	1	ID=cds-357415;Parent=PASSSERD11556.2;ae=true;de=true;minCov=393;pc=1
18	GeMoMa	CDS	234705	234807	.	+	2	ID=cds-357416;Parent=PASSSERD11556.2;ae=true;de=true;minCov=275;pc=1
18	GeMoMa	CDS	235475	235666	.	+	1	ID=cds-357417;Parent=PASSSERD11556.2;ae=true;de=true;minCov=257;pc=1
18	GeMoMa	CDS	235999	236099	.	+	1	ID=cds-357418;Parent=PASSSERD11556.2;ae=true;de=true;minCov=408;pc=1
18	GeMoMa	CDS	236193	236340	.	+	2	ID=cds-357419;Parent=PASSSERD11556.2;ae=true;de=true;minCov=454;pc=1
18	GeMoMa	CDS	236591	236638	.	+	1	ID=cds-357420;Parent=PASSSERD11556.2;ae=true;de=true;minCov=413;pc=1
18	GeMoMa	CDS	236748	237054	.	+	1	ID=cds-357421;Parent=PASSSERD11556.2;ae=true;minCov=385;pc=1
18	AnnotationFinalizer_	five_prime_UTR	231811	231928	.	+	.	ID=five_prime_utr-47149;Parent=PASSSERD11556.2
18	AnnotationFinalizer_	five_prime_UTR	232080	232129	.	+	.	ID=five_prime_utr-47150;Parent=PASSSERD11556.2
18	AnnotationFinalizer_	three_prime_UTR	237055	239493	.	+	.	ID=three_prime_utr-38455;Parent=PASSSERD11556.2
18	AnnotationFinalizer_	three_prime_UTR	240418	244964	.	+	.	ID=three_prime_utr-38456;Parent=PASSSERD11556.2
18	GAF	gene	226482	250010	.	+	.	ID=PASSSERD11557;combinedEvidence=3;complete=2;maxEvidence=2;maxTie=1.0;transcripts=2
18	GeMoMa	mRNA	226482	250010	1431	+	.	ID=PASSSERD11557.1;Parent=PASSSERD11557;aa=346;alternative="pyrgi_gene-PYCR1";avgCov=929.5482;bestScore=1431;ce=7;evidence=2;iAA=0.8757;lpm=294;maxGap=13;maxScore=1572;minCov=4;minSplitReads=0;nps=0;oldID=montanus_rna-XM_039716089.1_R0;pAA=0.8988;prediction=0;raa=316;rce=7;ref-gene=montanus_gene-PYCR1;start=M;stop=*;sumWeight=1.8;tae=0.8333;tde=0.8333;tie=0.8333;tpc=1
18	GeMoMa	exon	226482	229375	.	+	.	ID=nbis-exon-395016;Parent=PASSSERD11557.1;de=false;minCov=4;pc=1
18	GeMoMa	exon	245662	245732	.	+	.	ID=nbis-exon-395017;Parent=PASSSERD11557.1;de=false;minCov=4;pc=1
18	GeMoMa	exon	245828	246007	.	+	.	ID=nbis-exon-395018;Parent=PASSSERD11557.1;de=false;minCov=4;pc=1
18	GeMoMa	exon	246570	246791	.	+	.	ID=nbis-exon-395019;Parent=PASSSERD11557.1;de=false;minCov=4;pc=1
18	GeMoMa	exon	247248	247340	.	+	.	ID=nbis-exon-395020;Parent=PASSSERD11557.1;de=false;minCov=4;pc=1
18	GeMoMa	exon	247707	247870	.	+	.	ID=nbis-exon-395021;Parent=PASSSERD11557.1;de=false;minCov=4;pc=1
18	GeMoMa	exon	247969	250010	.	+	.	ID=nbis-exon-395022;Parent=PASSSERD11557.1;de=false;minCov=4;pc=1
18	GeMoMa	CDS	229219	229375	.	+	0	ID=cds-357422;Parent=PASSSERD11557.1;de=false;minCov=4;pc=1
18	GeMoMa	CDS	245662	245732	.	+	2	ID=cds-357423;Parent=PASSSERD11557.1;ae=false;de=true;minCov=157;pc=1
18	GeMoMa	CDS	245828	246007	.	+	0	ID=cds-357424;Parent=PASSSERD11557.1;ae=true;de=true;minCov=481;pc=1
18	GeMoMa	CDS	246570	246791	.	+	0	ID=cds-357425;Parent=PASSSERD11557.1;ae=true;de=true;minCov=714;pc=1
18	GeMoMa	CDS	247248	247340	.	+	0	ID=cds-357426;Parent=PASSSERD11557.1;ae=true;de=true;minCov=814;pc=1
18	GeMoMa	CDS	247707	247870	.	+	0	ID=cds-357427;Parent=PASSSERD11557.1;ae=true;de=true;minCov=1031;pc=1
18	GeMoMa	CDS	247969	248119	.	+	1	ID=cds-357428;Parent=PASSSERD11557.1;ae=true;minCov=1734;pc=1
18	AnnotationFinalizer_	five_prime_UTR	226482	229218	.	+	.	ID=five_prime_utr-47151;Parent=PASSSERD11557.1
18	AnnotationFinalizer_	three_prime_UTR	248120	250010	.	+	.	ID=three_prime_utr-38457;Parent=PASSSERD11557.1
18	GeMoMa	mRNA	245613	250010	1342	+	.	ID=PASSSERD11557.2;Parent=PASSSERD11557;aa=269;avgCov=1165.5105;bestScore=1342;ce=5;evidence=1;iAA=1;lpm=269;maxGap=0;maxScore=1342;minCov=494;minSplitReads=548;nps=0;oldID=onychos_rna-XM_041409594.1_R0;pAA=1;prediction=0;raa=269;rce=5;ref-gene=onychos_gene-PYCR1;start=M;stop=*;sumWeight=1.0;tae=1;tde=1;tie=1;tpc=1
18	GeMoMa	exon	245613	245732	.	+	.	ID=nbis-exon-395023;Parent=PASSSERD11557.2;de=true;minCov=494;pc=1
18	GeMoMa	exon	245828	246007	.	+	.	ID=nbis-exon-395024;Parent=PASSSERD11557.2;de=true;minCov=494;pc=1
18	GeMoMa	exon	246570	246791	.	+	.	ID=nbis-exon-395025;Parent=PASSSERD11557.2;de=true;minCov=494;pc=1
18	GeMoMa	exon	247248	247340	.	+	.	ID=nbis-exon-395026;Parent=PASSSERD11557.2;de=true;minCov=494;pc=1
18	GeMoMa	exon	247707	247870	.	+	.	ID=nbis-exon-395027;Parent=PASSSERD11557.2;de=true;minCov=494;pc=1
18	GeMoMa	exon	247969	250010	.	+	.	ID=nbis-exon-395028;Parent=PASSSERD11557.2;de=true;minCov=494;pc=1
18	GeMoMa	CDS	245831	246007	.	+	0	ID=cds-357429;Parent=PASSSERD11557.2;de=true;minCov=494;pc=1
18	GeMoMa	CDS	246570	246791	.	+	0	ID=cds-357430;Parent=PASSSERD11557.2;ae=true;de=true;minCov=714;pc=1
18	GeMoMa	CDS	247248	247340	.	+	0	ID=cds-357431;Parent=PASSSERD11557.2;ae=true;de=true;minCov=814;pc=1
18	GeMoMa	CDS	247707	247870	.	+	0	ID=cds-357432;Parent=PASSSERD11557.2;ae=true;de=true;minCov=1031;pc=1
18	GeMoMa	CDS	247969	248119	.	+	1	ID=cds-357433;Parent=PASSSERD11557.2;ae=true;minCov=1734;pc=1
18	AnnotationFinalizer_	five_prime_UTR	245613	245732	.	+	.	ID=five_prime_utr-47152;Parent=PASSSERD11557.2
18	AnnotationFinalizer_	five_prime_UTR	245828	245830	.	+	.	ID=five_prime_utr-47153;Parent=PASSSERD11557.2
18	AnnotationFinalizer_	three_prime_UTR	248120	250010	.	+	.	ID=three_prime_utr-38458;Parent=PASSSERD11557.2
18	GAF	gene	231811	244964	.	+	.	ID=PASSSERD11558;combinedEvidence=3;complete=1;maxEvidence=3;maxTie=NA;transcripts=1
18	GeMoMa	mRNA	231811	244964	1584	+	.	ID=PASSSERD11558.1;Parent=PASSSERD11558;aa=303;alternative="onychos_gene-MYADML2,pyrgi_gene-MYADML2";avgCov=359.0374;bestScore=1584;ce=1;evidence=3;iAA=1;lpm=303;maxGap=0;maxScore=1584;minCov=151;minSplitReads=NA;nps=0;oldID=montanus_rna-XM_039716091.1_R0;pAA=1;prediction=0;raa=303;rce=1;ref-gene=montanus_gene-MYADML2;start=M;stop=*;sumWeight=2.8;tae=NA;tde=NA;tie=NA;tpc=1
18	GeMoMa	exon	231811	231928	.	+	.	ID=nbis-exon-395029;Parent=PASSSERD11558.1;minCov=151;pc=1
18	GeMoMa	exon	232080	232175	.	+	.	ID=nbis-exon-395030;Parent=PASSSERD11558.1;minCov=151;pc=1
18	GeMoMa	exon	232702	232762	.	+	.	ID=nbis-exon-395031;Parent=PASSSERD11558.1;minCov=151;pc=1
18	GeMoMa	exon	233631	233689	.	+	.	ID=nbis-exon-395032;Parent=PASSSERD11558.1;minCov=151;pc=1
18	GeMoMa	exon	234705	235666	.	+	.	ID=nbis-exon-395033;Parent=PASSSERD11558.1;minCov=151;pc=1
18	GeMoMa	exon	235999	236099	.	+	.	ID=nbis-exon-395034;Parent=PASSSERD11558.1;minCov=151;pc=1
18	GeMoMa	exon	236193	236340	.	+	.	ID=nbis-exon-395035;Parent=PASSSERD11558.1;minCov=151;pc=1
18	GeMoMa	exon	236591	244964	.	+	.	ID=nbis-exon-395036;Parent=PASSSERD11558.1;minCov=151;pc=1
18	GeMoMa	CDS	240809	241717	.	+	0	ID=cds-357434;Parent=PASSSERD11558.1;minCov=151;pc=1
18	AnnotationFinalizer_	five_prime_UTR	231811	231928	.	+	.	ID=five_prime_utr-47154;Parent=PASSSERD11558.1
18	AnnotationFinalizer_	five_prime_UTR	232080	232175	.	+	.	ID=five_prime_utr-47155;Parent=PASSSERD11558.1
18	AnnotationFinalizer_	five_prime_UTR	232702	232762	.	+	.	ID=five_prime_utr-47156;Parent=PASSSERD11558.1
18	AnnotationFinalizer_	five_prime_UTR	233631	233689	.	+	.	ID=five_prime_utr-47157;Parent=PASSSERD11558.1
18	AnnotationFinalizer_	five_prime_UTR	234705	235666	.	+	.	ID=five_prime_utr-47158;Parent=PASSSERD11558.1
18	AnnotationFinalizer_	five_prime_UTR	235999	236099	.	+	.	ID=five_prime_utr-47159;Parent=PASSSERD11558.1
18	AnnotationFinalizer_	five_prime_UTR	236193	236340	.	+	.	ID=five_prime_utr-47160;Parent=PASSSERD11558.1
18	AnnotationFinalizer_	five_prime_UTR	236591	240808	.	+	.	ID=five_prime_utr-47161;Parent=PASSSERD11558.1
18	AnnotationFinalizer_	three_prime_UTR	241718	244964	.	+	.	ID=three_prime_utr-38459;Parent=PASSSERD11558.1
18	GAF	gene	250899	257702	.	+	.	ID=PASSSERD11559;combinedEvidence=4;complete=1;maxEvidence=4;maxTie=1.0;transcripts=1
18	GeMoMa	mRNA	250899	257702	796	+	.	ID=PASSSERD11559.1;Parent=PASSSERD11559;aa=163;alternative="montanus_gene-MAFF,montanus_gene-MAFK,onychos_gene-MAFF,onychos_gene-MAFG,onychos_gene-MAFK,passerold_gene:ENSPDOG00000008710,passerold_gene:ENSPDOG00000009834,pyrgi_gene-MAFF,pyrgi_gene-MAFG,pyrgi_gene-MAFK";avgCov=1296.3354;bestScore=796;ce=2;evidence=4;iAA=1;lpm=163;maxGap=0;maxScore=796;minCov=246;minSplitReads=372;nps=0;oldID=montanus_rna-XM_039716092.1_R0;pAA=1;prediction=0;raa=163;rce=2;ref-gene=montanus_gene-MAFG;start=M;stop=*;sumWeight=3.6;tae=1;tde=1;tie=1;tpc=1
18	GeMoMa	exon	250899	251382	.	+	.	ID=nbis-exon-395037;Parent=PASSSERD11559.1;de=true;minCov=246;pc=1
18	GeMoMa	exon	251403	253508	.	+	.	ID=nbis-exon-395038;Parent=PASSSERD11559.1;de=true;minCov=246;pc=1
18	GeMoMa	exon	254159	254220	.	+	.	ID=nbis-exon-395039;Parent=PASSSERD11559.1;de=true;minCov=246;pc=1
18	GeMoMa	exon	254304	257702	.	+	.	ID=nbis-exon-395040;Parent=PASSSERD11559.1;de=true;minCov=246;pc=1
18	GeMoMa	CDS	254185	254220	.	+	0	ID=cds-357435;Parent=PASSSERD11559.1;de=true;minCov=246;pc=1
18	GeMoMa	CDS	254304	254756	.	+	0	ID=cds-357436;Parent=PASSSERD11559.1;ae=true;minCov=397;pc=1
18	AnnotationFinalizer_	five_prime_UTR	250899	251382	.	+	.	ID=five_prime_utr-47162;Parent=PASSSERD11559.1
18	AnnotationFinalizer_	five_prime_UTR	251403	253508	.	+	.	ID=five_prime_utr-47163;Parent=PASSSERD11559.1
18	AnnotationFinalizer_	five_prime_UTR	254159	254184	.	+	.	ID=five_prime_utr-47164;Parent=PASSSERD11559.1
18	AnnotationFinalizer_	three_prime_UTR	254757	257702	.	+	.	ID=three_prime_utr-38460;Parent=PASSSERD11559.1
18	miniprot	gene	258979	262828	1451	+	.	ID=nbisL1-mrna-12;Target=12337at9126 1 396;frameshift=2;identity=0.7632;positive=0.7847;rank=1
18	miniprot	mRNA	258979	262828	1451	+	.	ID=MP000012;Parent=nbisL1-mrna-12;Target=12337at9126 1 396;frameshift=2;identity=0.7632;positive=0.7847;rank=1
18	miniprot	exon	258979	259188	188	+	.	ID=IDmodified-exon-658;Parent=MP000012;Target=12337at9126 1 79;identity=0.6220;rank=1
18	miniprot	exon	260062	260132	188	+	.	ID=IDmodified-exon-659;Parent=MP000012;Target=12337at9126 1 79;identity=0.6220;rank=1
18	miniprot	exon	260233	260305	188	+	.	ID=IDmodified-exon-660;Parent=MP000012;Target=12337at9126 1 79;identity=0.6220;rank=1
18	miniprot	exon	260748	260846	188	+	.	ID=IDmodified-exon-661;Parent=MP000012;Target=12337at9126 1 79;identity=0.6220;rank=1
18	miniprot	exon	261108	261344	188	+	.	ID=IDmodified-exon-662;Parent=MP000012;Target=12337at9126 1 79;identity=0.6220;rank=1
18	miniprot	exon	261588	261668	188	+	.	ID=IDmodified-exon-663;Parent=MP000012;Target=12337at9126 1 79;identity=0.6220;rank=1
18	miniprot	exon	261799	261922	188	+	.	ID=IDmodified-exon-664;Parent=MP000012;Target=12337at9126 1 79;identity=0.6220;rank=1
18	miniprot	exon	262537	262828	188	+	.	ID=IDmodified-exon-665;Parent=MP000012;Target=12337at9126 1 79;identity=0.6220;rank=1
18	miniprot	CDS	258979	259188	188	+	0	ID=IDmodified-cds-658;Parent=MP000012;Target=12337at9126 1 79;identity=0.6220;rank=1
18	miniprot	CDS	260062	260132	127	+	0	ID=IDmodified-cds-659;Parent=MP000012;Target=12337at9126 80 102;identity=0.9583;rank=1
18	miniprot	CDS	260233	260305	126	+	1	ID=IDmodified-cds-660;Parent=MP000012;Target=12337at9126 103 127;identity=1.0000;rank=1
18	miniprot	CDS	260748	260846	174	+	0	ID=IDmodified-cds-661;Parent=MP000012;Target=12337at9126 128 160;identity=1.0000;rank=1
18	miniprot	CDS	261108	261344	428	+	0	ID=IDmodified-cds-662;Parent=MP000012;Target=12337at9126 161 239;identity=1.0000;rank=1
18	miniprot	CDS	261588	261668	150	+	0	ID=IDmodified-cds-663;Parent=MP000012;Target=12337at9126 240 266;identity=1.0000;rank=1
18	miniprot	CDS	261799	261922	185	+	0	ID=IDmodified-cds-664;Parent=MP000012;Target=12337at9126 267 306;identity=0.8810;rank=1
18	miniprot	CDS	262537	262828	73	+	2	ID=IDmodified-cds-665;Parent=MP000012;Target=12337at9126 307 396;frameshift=2;identity=0.4206;rank=1
18	miniprot	stop_codon	262826	262828	0	+	0	ID=stop_codon-8;Parent=MP000012;rank=1
18	GAF	gene	262521	272765	.	+	.	ID=PASSSERD11560;combinedEvidence=1;complete=3;maxEvidence=1;maxTie=1.0;transcripts=3
18	GeMoMa	mRNA	262521	272765	1853	+	.	ID=PASSSERD11560.1;Parent=PASSSERD11560;aa=351;avgCov=10955.9269;bestScore=1853;ce=12;evidence=1;iAA=1;lpm=351;maxGap=0;maxScore=1853;minCov=915;minSplitReads=3832;nps=0;oldID=montanus_rna-XM_039716085.1_R0;pAA=1;prediction=0;raa=351;rce=12;ref-gene=montanus_gene-PCYT2;start=M;stop=*;sumWeight=0.8;tae=1;tde=1;tie=1;tpc=1
18	GeMoMa	exon	262521	262936	.	+	.	ID=nbis-exon-395041;Parent=PASSSERD11560.1;de=true;minCov=915;pc=1
18	GeMoMa	exon	263698	263859	.	+	.	ID=nbis-exon-395042;Parent=PASSSERD11560.1;de=true;minCov=915;pc=1
18	GeMoMa	exon	265588	265654	.	+	.	ID=nbis-exon-395043;Parent=PASSSERD11560.1;de=true;minCov=915;pc=1
18	GeMoMa	exon	266132	266216	.	+	.	ID=nbis-exon-395044;Parent=PASSSERD11560.1;de=true;minCov=915;pc=1
18	GeMoMa	exon	267227	267271	.	+	.	ID=nbis-exon-395045;Parent=PASSSERD11560.1;de=true;minCov=915;pc=1
18	GeMoMa	exon	268509	268647	.	+	.	ID=nbis-exon-395046;Parent=PASSSERD11560.1;de=true;minCov=915;pc=1
18	GeMoMa	exon	269240	269322	.	+	.	ID=nbis-exon-395047;Parent=PASSSERD11560.1;de=true;minCov=915;pc=1
18	GeMoMa	exon	269504	269581	.	+	.	ID=nbis-exon-395048;Parent=PASSSERD11560.1;de=true;minCov=915;pc=1
18	GeMoMa	exon	270182	270247	.	+	.	ID=nbis-exon-395049;Parent=PASSSERD11560.1;de=true;minCov=915;pc=1
18	GeMoMa	exon	270473	270538	.	+	.	ID=nbis-exon-395050;Parent=PASSSERD11560.1;de=true;minCov=915;pc=1
18	GeMoMa	exon	270943	271031	.	+	.	ID=nbis-exon-395051;Parent=PASSSERD11560.1;de=true;minCov=915;pc=1
18	GeMoMa	exon	271652	272765	.	+	.	ID=nbis-exon-395052;Parent=PASSSERD11560.1;de=true;minCov=915;pc=1
18	GeMoMa	CDS	262855	262936	.	+	0	ID=cds-357437;Parent=PASSSERD11560.1;de=true;minCov=915;pc=1
18	GeMoMa	CDS	263698	263859	.	+	2	ID=cds-357438;Parent=PASSSERD11560.1;ae=true;de=true;minCov=4146;pc=1
18	GeMoMa	CDS	265588	265654	.	+	2	ID=cds-357439;Parent=PASSSERD11560.1;ae=true;de=true;minCov=9376;pc=1
18	GeMoMa	CDS	266132	266216	.	+	1	ID=cds-357440;Parent=PASSSERD11560.1;ae=true;de=true;minCov=9898;pc=1
18	GeMoMa	CDS	267227	267271	.	+	0	ID=cds-357441;Parent=PASSSERD11560.1;ae=true;de=true;minCov=6999;pc=1
18	GeMoMa	CDS	268509	268647	.	+	0	ID=cds-357442;Parent=PASSSERD11560.1;ae=true;de=true;minCov=8666;pc=1
18	GeMoMa	CDS	269240	269322	.	+	2	ID=cds-357443;Parent=PASSSERD11560.1;ae=true;de=true;minCov=10070;pc=1
18	GeMoMa	CDS	269504	269581	.	+	0	ID=cds-357444;Parent=PASSSERD11560.1;ae=true;de=true;minCov=12578;pc=1
18	GeMoMa	CDS	270182	270247	.	+	0	ID=cds-357445;Parent=PASSSERD11560.1;ae=true;de=true;minCov=13568;pc=1
18	GeMoMa	CDS	270473	270538	.	+	0	ID=cds-357446;Parent=PASSSERD11560.1;ae=true;de=true;minCov=15654;pc=1
18	GeMoMa	CDS	270943	271031	.	+	0	ID=cds-357447;Parent=PASSSERD11560.1;ae=true;de=true;minCov=16093;pc=1
18	GeMoMa	CDS	271652	271742	.	+	1	ID=cds-357448;Parent=PASSSERD11560.1;ae=true;minCov=11652;pc=1
18	AnnotationFinalizer_	five_prime_UTR	262521	262854	.	+	.	ID=five_prime_utr-47165;Parent=PASSSERD11560.1
18	AnnotationFinalizer_	three_prime_UTR	271743	272765	.	+	.	ID=three_prime_utr-38461;Parent=PASSSERD11560.1
18	GeMoMa	mRNA	262521	272765	1767	+	.	ID=PASSSERD11560.2;Parent=PASSSERD11560;aa=336;avgCov=11096.1587;bestScore=1767;ce=11;evidence=1;iAA=1;lpm=336;maxGap=0;maxScore=1767;minCov=915;minSplitReads=1998;nps=0;oldID=montanus_rna-XM_039716086.1_R0;pAA=1;prediction=0;raa=336;rce=11;ref-gene=montanus_gene-PCYT2;start=M;stop=*;sumWeight=0.8;tae=1;tde=1;tie=1;tpc=1
18	GeMoMa	exon	262521	262936	.	+	.	ID=nbis-exon-395053;Parent=PASSSERD11560.2;de=true;minCov=915;pc=1
18	GeMoMa	exon	263698	263859	.	+	.	ID=nbis-exon-395054;Parent=PASSSERD11560.2;de=true;minCov=915;pc=1
18	GeMoMa	exon	265588	265654	.	+	.	ID=nbis-exon-395055;Parent=PASSSERD11560.2;de=true;minCov=915;pc=1
18	GeMoMa	exon	266132	266216	.	+	.	ID=nbis-exon-395056;Parent=PASSSERD11560.2;de=true;minCov=915;pc=1
18	GeMoMa	exon	268509	268647	.	+	.	ID=nbis-exon-395057;Parent=PASSSERD11560.2;de=true;minCov=915;pc=1
18	GeMoMa	exon	269240	269322	.	+	.	ID=nbis-exon-395058;Parent=PASSSERD11560.2;de=true;minCov=915;pc=1
18	GeMoMa	exon	269504	269581	.	+	.	ID=nbis-exon-395059;Parent=PASSSERD11560.2;de=true;minCov=915;pc=1
18	GeMoMa	exon	270182	270247	.	+	.	ID=nbis-exon-395060;Parent=PASSSERD11560.2;de=true;minCov=915;pc=1
18	GeMoMa	exon	270473	270538	.	+	.	ID=nbis-exon-395061;Parent=PASSSERD11560.2;de=true;minCov=915;pc=1
18	GeMoMa	exon	270943	271031	.	+	.	ID=nbis-exon-395062;Parent=PASSSERD11560.2;de=true;minCov=915;pc=1
18	GeMoMa	exon	271652	272765	.	+	.	ID=nbis-exon-395063;Parent=PASSSERD11560.2;de=true;minCov=915;pc=1
18	GeMoMa	CDS	262855	262936	.	+	0	ID=cds-357449;Parent=PASSSERD11560.2;de=true;minCov=915;pc=1
18	GeMoMa	CDS	263698	263859	.	+	2	ID=cds-357450;Parent=PASSSERD11560.2;ae=true;de=true;minCov=4146;pc=1
18	GeMoMa	CDS	265588	265654	.	+	2	ID=cds-357451;Parent=PASSSERD11560.2;ae=true;de=true;minCov=9376;pc=1
18	GeMoMa	CDS	266132	266216	.	+	1	ID=cds-357452;Parent=PASSSERD11560.2;ae=true;de=true;minCov=9898;pc=1
18	GeMoMa	CDS	268509	268647	.	+	0	ID=cds-357453;Parent=PASSSERD11560.2;ae=true;de=true;minCov=8666;pc=1
18	GeMoMa	CDS	269240	269322	.	+	2	ID=cds-357454;Parent=PASSSERD11560.2;ae=true;de=true;minCov=10070;pc=1
18	GeMoMa	CDS	269504	269581	.	+	0	ID=cds-357455;Parent=PASSSERD11560.2;ae=true;de=true;minCov=12578;pc=1
18	GeMoMa	CDS	270182	270247	.	+	0	ID=cds-357456;Parent=PASSSERD11560.2;ae=true;de=true;minCov=13568;pc=1
18	GeMoMa	CDS	270473	270538	.	+	0	ID=cds-357457;Parent=PASSSERD11560.2;ae=true;de=true;minCov=15654;pc=1
18	GeMoMa	CDS	270943	271031	.	+	0	ID=cds-357458;Parent=PASSSERD11560.2;ae=true;de=true;minCov=16093;pc=1
18	GeMoMa	CDS	271652	271742	.	+	1	ID=cds-357459;Parent=PASSSERD11560.2;ae=true;minCov=11652;pc=1
18	AnnotationFinalizer_	five_prime_UTR	262521	262854	.	+	.	ID=five_prime_utr-47166;Parent=PASSSERD11560.2
18	AnnotationFinalizer_	three_prime_UTR	271743	272765	.	+	.	ID=three_prime_utr-38462;Parent=PASSSERD11560.2
18	GeMoMa	mRNA	262521	272765	1605	+	.	ID=PASSSERD11560.3;Parent=PASSSERD11560;aa=305;avgCov=12080.7803;bestScore=1605;ce=11;evidence=1;iAA=1;lpm=305;maxGap=0;maxScore=1605;minCov=6534;minSplitReads=6898;nps=0;oldID=montanus_rna-XM_039716087.1_R0;pAA=1;prediction=0;raa=305;rce=11;ref-gene=montanus_gene-PCYT2;start=M;stop=*;sumWeight=0.8;tae=1;tde=1;tie=1;tpc=1
18	GeMoMa	exon	262521	262936	.	+	.	ID=nbis-exon-395064;Parent=PASSSERD11560.3;de=true;minCov=6534;pc=1
18	GeMoMa	exon	263698	263859	.	+	.	ID=nbis-exon-395065;Parent=PASSSERD11560.3;de=true;minCov=6534;pc=1
18	GeMoMa	exon	265588	265654	.	+	.	ID=nbis-exon-395066;Parent=PASSSERD11560.3;de=true;minCov=6534;pc=1
18	GeMoMa	exon	266132	266216	.	+	.	ID=nbis-exon-395067;Parent=PASSSERD11560.3;de=true;minCov=6534;pc=1
18	GeMoMa	exon	267227	267271	.	+	.	ID=nbis-exon-395068;Parent=PASSSERD11560.3;de=true;minCov=6534;pc=1
18	GeMoMa	exon	268509	268647	.	+	.	ID=nbis-exon-395069;Parent=PASSSERD11560.3;de=true;minCov=6534;pc=1
18	GeMoMa	exon	269240	269322	.	+	.	ID=nbis-exon-395070;Parent=PASSSERD11560.3;de=true;minCov=6534;pc=1
18	GeMoMa	exon	269504	269581	.	+	.	ID=nbis-exon-395071;Parent=PASSSERD11560.3;de=true;minCov=6534;pc=1
18	GeMoMa	exon	270182	270247	.	+	.	ID=nbis-exon-395072;Parent=PASSSERD11560.3;de=true;minCov=6534;pc=1
18	GeMoMa	exon	270473	270538	.	+	.	ID=nbis-exon-395073;Parent=PASSSERD11560.3;de=true;minCov=6534;pc=1
18	GeMoMa	exon	270943	271031	.	+	.	ID=nbis-exon-395074;Parent=PASSSERD11560.3;de=true;minCov=6534;pc=1
18	GeMoMa	exon	271652	272765	.	+	.	ID=nbis-exon-395075;Parent=PASSSERD11560.3;de=true;minCov=6534;pc=1
18	GeMoMa	CDS	263754	263859	.	+	0	ID=cds-357460;Parent=PASSSERD11560.3;de=true;minCov=6534;pc=1
18	GeMoMa	CDS	265588	265654	.	+	2	ID=cds-357461;Parent=PASSSERD11560.3;ae=true;de=true;minCov=9376;pc=1
18	GeMoMa	CDS	266132	266216	.	+	1	ID=cds-357462;Parent=PASSSERD11560.3;ae=true;de=true;minCov=9898;pc=1
18	GeMoMa	CDS	267227	267271	.	+	0	ID=cds-357463;Parent=PASSSERD11560.3;ae=true;de=true;minCov=6999;pc=1
18	GeMoMa	CDS	268509	268647	.	+	0	ID=cds-357464;Parent=PASSSERD11560.3;ae=true;de=true;minCov=8666;pc=1
18	GeMoMa	CDS	269240	269322	.	+	2	ID=cds-357465;Parent=PASSSERD11560.3;ae=true;de=true;minCov=10070;pc=1
18	GeMoMa	CDS	269504	269581	.	+	0	ID=cds-357466;Parent=PASSSERD11560.3;ae=true;de=true;minCov=12578;pc=1
18	GeMoMa	CDS	270182	270247	.	+	0	ID=cds-357467;Parent=PASSSERD11560.3;ae=true;de=true;minCov=13568;pc=1
18	GeMoMa	CDS	270473	270538	.	+	0	ID=cds-357468;Parent=PASSSERD11560.3;ae=true;de=true;minCov=15654;pc=1
18	GeMoMa	CDS	270943	271031	.	+	0	ID=cds-357469;Parent=PASSSERD11560.3;ae=true;de=true;minCov=16093;pc=1
18	GeMoMa	CDS	271652	271742	.	+	1	ID=cds-357470;Parent=PASSSERD11560.3;ae=true;minCov=11652;pc=1
18	AnnotationFinalizer_	five_prime_UTR	262521	262936	.	+	.	ID=five_prime_utr-47167;Parent=PASSSERD11560.3
18	AnnotationFinalizer_	five_prime_UTR	263698	263753	.	+	.	ID=five_prime_utr-47168;Parent=PASSSERD11560.3
18	AnnotationFinalizer_	three_prime_UTR	271743	272765	.	+	.	ID=three_prime_utr-38463;Parent=PASSSERD11560.3
18	GAF	gene	262521	305804	.	+	.	ID=PASSSERD11561;combinedEvidence=2;complete=1;maxEvidence=2;maxTie=0.3333;transcripts=1
18	GeMoMa	mRNA	262521	305804	254	+	.	ID=PASSSERD11561.1;Parent=PASSSERD11561;aa=84;alternative="onychos_gene-MCRIP1";avgCov=2413.3849;bestScore=254;ce=4;evidence=2;iAA=0.6598;lpm=43;maxGap=5;maxScore=502;minCov=1;minSplitReads=0;nps=0;oldID=montanus_rna-XM_039716058.1_R0;pAA=0.7216;prediction=0;raa=97;rce=4;ref-gene=montanus_gene-MCRIP1;start=M;stop=*;sumWeight=1.8;tae=0.3333;tde=0.3333;tie=0.3333;tpc=1
18	GeMoMa	exon	262521	262936	.	+	.	ID=nbis-exon-395076;Parent=PASSSERD11561.1;de=false;minCov=20;pc=1
18	GeMoMa	exon	263698	263859	.	+	.	ID=nbis-exon-395077;Parent=PASSSERD11561.1;de=false;minCov=20;pc=1
18	GeMoMa	exon	265588	265654	.	+	.	ID=nbis-exon-395078;Parent=PASSSERD11561.1;de=false;minCov=20;pc=1
18	GeMoMa	exon	266132	267418	.	+	.	ID=nbis-exon-395079;Parent=PASSSERD11561.1;de=false;minCov=20;pc=1
18	GeMoMa	exon	287385	287472	.	+	.	ID=nbis-exon-395080;Parent=PASSSERD11561.1;de=false;minCov=20;pc=1
18	GeMoMa	exon	302374	302464	.	+	.	ID=nbis-exon-395081;Parent=PASSSERD11561.1;de=false;minCov=20;pc=1
18	GeMoMa	exon	302572	305804	.	+	.	ID=nbis-exon-395082;Parent=PASSSERD11561.1;de=false;minCov=20;pc=1
18	GeMoMa	CDS	267411	267418	.	+	0	ID=cds-357471;Parent=PASSSERD11561.1;de=false;minCov=20;pc=1
18	GeMoMa	CDS	287385	287472	.	+	1	ID=cds-357472;Parent=PASSSERD11561.1;ae=false;de=false;minCov=1;pc=1
18	GeMoMa	CDS	302374	302464	.	+	0	ID=cds-357473;Parent=PASSSERD11561.1;ae=false;de=true;minCov=592;pc=1
18	GeMoMa	CDS	302572	302636	.	+	2	ID=cds-357474;Parent=PASSSERD11561.1;ae=true;minCov=5177;pc=1
18	AnnotationFinalizer_	five_prime_UTR	262521	262936	.	+	.	ID=five_prime_utr-47169;Parent=PASSSERD11561.1
18	AnnotationFinalizer_	five_prime_UTR	263698	263859	.	+	.	ID=five_prime_utr-47170;Parent=PASSSERD11561.1
18	AnnotationFinalizer_	five_prime_UTR	265588	265654	.	+	.	ID=five_prime_utr-47171;Parent=PASSSERD11561.1
18	AnnotationFinalizer_	five_prime_UTR	266132	267410	.	+	.	ID=five_prime_utr-47172;Parent=PASSSERD11561.1
18	AnnotationFinalizer_	three_prime_UTR	302637	305804	.	+	.	ID=three_prime_utr-38464;Parent=PASSSERD11561.1
18	GAF	gene	273783	274516	.	-	.	ID=PASSSERD11562;combinedEvidence=3;complete=1;maxEvidence=3;maxTie=1.0;transcripts=1
18	GeMoMa	mRNA	273783	274516	520	-	.	ID=PASSSERD11562.1;Parent=PASSSERD11562;aa=85;alternative="montanus_gene-RNF7,onychos_gene-ANAPC11,onychos_gene-RNF7,pyrgi_gene-ANAPC11,pyrgi_gene-RNF7";avgCov=6416.8706;bestScore=520;ce=2;evidence=3;iAA=1;lpm=85;maxGap=0;maxScore=520;minCov=3692;minSplitReads=7762;nps=0;oldID=montanus_rna-XM_039715937.1_R0;pAA=1;prediction=0;raa=85;rce=2;ref-gene=montanus_gene-ANAPC11;start=M;stop=*;sumWeight=2.8;tae=1;tde=1;tie=1;tpc=1
18	GeMoMa	exon	273783	274090	.	-	.	ID=nbis-exon-395083;Parent=PASSSERD11562.1;de=true;minCov=4453;pc=1
18	GeMoMa	exon	274162	274516	.	-	.	ID=nbis-exon-395084;Parent=PASSSERD11562.1;de=true;minCov=4453;pc=1
18	GeMoMa	CDS	273945	274090	.	-	2	ID=cds-357476;Parent=PASSSERD11562.1;ae=true;minCov=3692;pc=1
18	GeMoMa	CDS	274162	274270	.	-	0	ID=cds-357475;Parent=PASSSERD11562.1;de=true;minCov=4453;pc=1
18	AnnotationFinalizer_	five_prime_UTR	274271	274516	.	-	.	ID=five_prime_utr-47173;Parent=PASSSERD11562.1
18	AnnotationFinalizer_	three_prime_UTR	273783	273944	.	-	.	ID=three_prime_utr-38465;Parent=PASSSERD11562.1
18	GAF	gene	273783	286414	.	+	.	ID=PASSSERD11563;combinedEvidence=4;complete=2;maxEvidence=3;maxTie=1.0;transcripts=2
18	GeMoMa	mRNA	273783	286414	1115	+	.	ID=PASSSERD11563.1;Parent=PASSSERD11563;aa=329;alternative="montanus_gene-ALYREF,passerold_gene:ENSPDOG00000009886";avgCov=1400.0598;bestScore=1115;ce=5;evidence=3;iAA=0.7173;lpm=153;maxGap=51;maxScore=1447;minCov=0;minSplitReads=2198;nps=0;oldID=pyrgi_rna-XM_041466026.1_R0;pAA=0.8207;prediction=0;raa=278;rce=5;ref-gene=pyrgi_gene-ALYREF;start=M;stop=*;sumWeight=2.6;tae=1;tde=1;tie=1;tpc=0.7234
18	GeMoMa	exon	273783	275011	.	+	.	ID=nbis-exon-395085;Parent=PASSSERD11563.1;de=true;minCov=0;pc=0.5309
18	GeMoMa	exon	276799	276946	.	+	.	ID=nbis-exon-395086;Parent=PASSSERD11563.1;de=true;minCov=0;pc=0.5309
18	GeMoMa	exon	277078	277141	.	+	.	ID=nbis-exon-395087;Parent=PASSSERD11563.1;de=true;minCov=0;pc=0.5309
18	GeMoMa	exon	277264	277441	.	+	.	ID=nbis-exon-395088;Parent=PASSSERD11563.1;de=true;minCov=0;pc=0.5309
18	GeMoMa	exon	278168	278831	.	+	.	ID=nbis-exon-395089;Parent=PASSSERD11563.1;de=true;minCov=0;pc=0.5309
18	GeMoMa	exon	282912	284281	.	+	.	ID=nbis-exon-395090;Parent=PASSSERD11563.1;de=true;minCov=0;pc=0.5309
18	GeMoMa	exon	284760	286414	.	+	.	ID=nbis-exon-395091;Parent=PASSSERD11563.1;de=true;minCov=0;pc=0.5309
18	GeMoMa	CDS	274430	275011	.	+	0	ID=cds-357477;Parent=PASSSERD11563.1;de=true;minCov=0;pc=0.5309
18	GeMoMa	CDS	276799	276946	.	+	0	ID=cds-357478;Parent=PASSSERD11563.1;ae=true;de=true;minCov=2451;pc=1
18	GeMoMa	CDS	277078	277141	.	+	2	ID=cds-357479;Parent=PASSSERD11563.1;ae=true;de=true;minCov=2336;pc=1
18	GeMoMa	CDS	277264	277441	.	+	1	ID=cds-357480;Parent=PASSSERD11563.1;ae=true;de=true;minCov=1875;pc=1
18	GeMoMa	CDS	278168	278182	.	+	0	ID=cds-357481;Parent=PASSSERD11563.1;ae=true;minCov=4726;pc=1
18	AnnotationFinalizer_	five_prime_UTR	273783	274429	.	+	.	ID=five_prime_utr-47174;Parent=PASSSERD11563.1
18	AnnotationFinalizer_	three_prime_UTR	278183	278831	.	+	.	ID=three_prime_utr-38466;Parent=PASSSERD11563.1
18	AnnotationFinalizer_	three_prime_UTR	282912	284281	.	+	.	ID=three_prime_utr-38467;Parent=PASSSERD11563.1
18	AnnotationFinalizer_	three_prime_UTR	284760	286414	.	+	.	ID=three_prime_utr-38468;Parent=PASSSERD11563.1
18	GeMoMa	mRNA	273783	286414	936	+	.	ID=PASSSERD11563.2;Parent=PASSSERD11563;aa=367;avgCov=1205.851;bestScore=936;ce=4;evidence=1;iAA=0.6076;lpm=136;maxGap=62;maxScore=1393;minCov=0;minSplitReads=2198;nps=0;oldID=onychos_rna-XM_041409604.1_R0;pAA=0.7112;prediction=0;raa=268;rce=5;ref-gene=onychos_gene-ALYREF;start=M;stop=*;sumWeight=1.0;tae=1;tde=1;tie=1;tpc=0.752
18	GeMoMa	exon	273783	275011	.	+	.	ID=nbis-exon-395092;Parent=PASSSERD11563.2;de=true;minCov=0;pc=0.5309
18	GeMoMa	exon	276799	276946	.	+	.	ID=nbis-exon-395093;Parent=PASSSERD11563.2;de=true;minCov=0;pc=0.5309
18	GeMoMa	exon	277078	277141	.	+	.	ID=nbis-exon-395094;Parent=PASSSERD11563.2;de=true;minCov=0;pc=0.5309
18	GeMoMa	exon	277264	278831	.	+	.	ID=nbis-exon-395095;Parent=PASSSERD11563.2;de=true;minCov=0;pc=0.5309
18	GeMoMa	exon	282912	284281	.	+	.	ID=nbis-exon-395096;Parent=PASSSERD11563.2;de=true;minCov=0;pc=0.5309
18	GeMoMa	exon	284760	286414	.	+	.	ID=nbis-exon-395097;Parent=PASSSERD11563.2;de=true;minCov=0;pc=0.5309
18	GeMoMa	CDS	274430	275011	.	+	0	ID=cds-357482;Parent=PASSSERD11563.2;de=true;minCov=0;pc=0.5309
18	GeMoMa	CDS	276799	276946	.	+	0	ID=cds-357483;Parent=PASSSERD11563.2;ae=true;de=true;minCov=2451;pc=1
18	GeMoMa	CDS	277078	277141	.	+	2	ID=cds-357484;Parent=PASSSERD11563.2;ae=true;de=true;minCov=2336;pc=1
18	GeMoMa	CDS	277264	277570	.	+	1	ID=cds-357485;Parent=PASSSERD11563.2;ae=true;minCov=101;pc=1
18	AnnotationFinalizer_	five_prime_UTR	273783	274429	.	+	.	ID=five_prime_utr-47175;Parent=PASSSERD11563.2
18	AnnotationFinalizer_	three_prime_UTR	277571	278831	.	+	.	ID=three_prime_utr-38469;Parent=PASSSERD11563.2
18	AnnotationFinalizer_	three_prime_UTR	282912	284281	.	+	.	ID=three_prime_utr-38470;Parent=PASSSERD11563.2
18	AnnotationFinalizer_	three_prime_UTR	284760	286414	.	+	.	ID=three_prime_utr-38471;Parent=PASSSERD11563.2
18	GAF	gene	274790	286414	.	+	.	ID=PASSSERD11564;combinedEvidence=4;complete=1;maxEvidence=4;maxTie=1.0;transcripts=1
18	GeMoMa	mRNA	274790	286414	1061	+	.	ID=PASSSERD11564.1;Parent=PASSSERD11564;aa=205;alternative="montanus_gene-ARHGDIB,onychos_gene-ARHGDIA,onychos_gene-ARHGDIB,onychos_gene-ARHGDIG,passerold_gene:ENSPDOG00000004254,passerold_gene:ENSPDOG00000009893,pyrgi_gene-ARHGDIA,pyrgi_gene-ARHGDIB,pyrgi_gene-ARHGDIG";avgCov=7454.5317;bestScore=1061;ce=5;evidence=4;iAA=1;lpm=205;maxGap=0;maxScore=1061;minCov=3081;minSplitReads=6619;nps=0;oldID=montanus_rna-XM_039715936.1_R0;pAA=1;prediction=0;raa=205;rce=5;ref-gene=montanus_gene-ARHGDIA;start=M;stop=*;sumWeight=3.6;tae=1;tde=1;tie=1;tpc=1
18	GeMoMa	exon	274790	275011	.	+	.	ID=nbis-exon-395098;Parent=PASSSERD11564.1;de=true;minCov=3081;pc=1
18	GeMoMa	exon	276799	276946	.	+	.	ID=nbis-exon-395099;Parent=PASSSERD11564.1;de=true;minCov=3081;pc=1
18	GeMoMa	exon	277078	277441	.	+	.	ID=nbis-exon-395100;Parent=PASSSERD11564.1;de=true;minCov=3081;pc=1
18	GeMoMa	exon	278168	278831	.	+	.	ID=nbis-exon-395101;Parent=PASSSERD11564.1;de=true;minCov=3081;pc=1
18	GeMoMa	exon	282912	283120	.	+	.	ID=nbis-exon-395102;Parent=PASSSERD11564.1;de=true;minCov=3081;pc=1
18	GeMoMa	exon	283450	283533	.	+	.	ID=nbis-exon-395103;Parent=PASSSERD11564.1;de=true;minCov=3081;pc=1
18	GeMoMa	exon	283983	284059	.	+	.	ID=nbis-exon-395104;Parent=PASSSERD11564.1;de=true;minCov=3081;pc=1
18	GeMoMa	exon	284218	284281	.	+	.	ID=nbis-exon-395105;Parent=PASSSERD11564.1;de=true;minCov=3081;pc=1
18	GeMoMa	exon	284760	286414	.	+	.	ID=nbis-exon-395106;Parent=PASSSERD11564.1;de=true;minCov=3081;pc=1
18	GeMoMa	CDS	282931	283120	.	+	0	ID=cds-357486;Parent=PASSSERD11564.1;de=true;minCov=3081;pc=1
18	GeMoMa	CDS	283450	283533	.	+	2	ID=cds-357487;Parent=PASSSERD11564.1;ae=true;de=true;minCov=6400;pc=1
18	GeMoMa	CDS	283983	284059	.	+	2	ID=cds-357488;Parent=PASSSERD11564.1;ae=true;de=true;minCov=6619;pc=1
18	GeMoMa	CDS	284218	284281	.	+	0	ID=cds-357489;Parent=PASSSERD11564.1;ae=true;de=true;minCov=7287;pc=1
18	GeMoMa	CDS	284760	284959	.	+	2	ID=cds-357490;Parent=PASSSERD11564.1;ae=true;minCov=8555;pc=1
18	AnnotationFinalizer_	five_prime_UTR	274790	275011	.	+	.	ID=five_prime_utr-47176;Parent=PASSSERD11564.1
18	AnnotationFinalizer_	five_prime_UTR	276799	276946	.	+	.	ID=five_prime_utr-47177;Parent=PASSSERD11564.1
18	AnnotationFinalizer_	five_prime_UTR	277078	277441	.	+	.	ID=five_prime_utr-47178;Parent=PASSSERD11564.1
18	AnnotationFinalizer_	five_prime_UTR	278168	278831	.	+	.	ID=five_prime_utr-47179;Parent=PASSSERD11564.1
18	AnnotationFinalizer_	five_prime_UTR	282912	282930	.	+	.	ID=five_prime_utr-47180;Parent=PASSSERD11564.1
18	AnnotationFinalizer_	three_prime_UTR	284960	286414	.	+	.	ID=three_prime_utr-38472;Parent=PASSSERD11564.1
18	GAF	gene	288795	297669	.	+	.	ID=PASSSERD11565;combinedEvidence=4;complete=3;maxEvidence=3;maxTie=1.0;transcripts=3
18	GeMoMa	mRNA	288795	297669	3061	+	.	ID=PASSSERD11565.3;Parent=PASSSERD11565;aa=595;avgCov=24641.6459;bestScore=3061;ce=11;evidence=1;iAA=0.9966;lpm=471;maxGap=0;maxScore=3068;minCov=0;minSplitReads=1545;nps=0;oldID=montanus_rna-XM_039716223.1_R0;pAA=0.9966;prediction=0;raa=595;rce=11;ref-gene=montanus_gene-P4HB;start=M;stop=*;sumWeight=0.8;tae=1;tde=1;tie=1;tpc=0.9994
18	GeMoMa	exon	288795	289191	.	+	.	ID=nbis-exon-395129;Parent=PASSSERD11565.3;de=true;minCov=0;pc=0.9975
18	GeMoMa	exon	289618	289824	.	+	.	ID=nbis-exon-395130;Parent=PASSSERD11565.3;de=true;minCov=0;pc=0.9975
18	GeMoMa	exon	290577	290710	.	+	.	ID=nbis-exon-395131;Parent=PASSSERD11565.3;de=true;minCov=0;pc=0.9975
18	GeMoMa	exon	290912	291049	.	+	.	ID=nbis-exon-395132;Parent=PASSSERD11565.3;de=true;minCov=0;pc=0.9975
18	GeMoMa	exon	293260	293364	.	+	.	ID=nbis-exon-395133;Parent=PASSSERD11565.3;de=true;minCov=0;pc=0.9975
18	GeMoMa	exon	293640	293765	.	+	.	ID=nbis-exon-395134;Parent=PASSSERD11565.3;de=true;minCov=0;pc=0.9975
18	GeMoMa	exon	294004	294204	.	+	.	ID=nbis-exon-395135;Parent=PASSSERD11565.3;de=true;minCov=0;pc=0.9975
18	GeMoMa	exon	294851	294971	.	+	.	ID=nbis-exon-395136;Parent=PASSSERD11565.3;de=true;minCov=0;pc=0.9975
18	GeMoMa	exon	295177	295358	.	+	.	ID=nbis-exon-395137;Parent=PASSSERD11565.3;de=true;minCov=0;pc=0.9975
18	GeMoMa	exon	295783	295869	.	+	.	ID=nbis-exon-395138;Parent=PASSSERD11565.3;de=true;minCov=0;pc=0.9975
18	GeMoMa	exon	296385	297669	.	+	.	ID=nbis-exon-395139;Parent=PASSSERD11565.3;de=true;minCov=0;pc=0.9975
18	GeMoMa	CDS	288795	289191	.	+	0	ID=cds-357513;Parent=PASSSERD11565.3;de=true;minCov=0;pc=0.9975
18	GeMoMa	CDS	289618	289824	.	+	2	ID=cds-357514;Parent=PASSSERD11565.3;ae=true;de=true;minCov=1589;pc=1
18	GeMoMa	CDS	290577	290710	.	+	2	ID=cds-357515;Parent=PASSSERD11565.3;ae=true;de=true;minCov=5842;pc=1
18	GeMoMa	CDS	290912	291049	.	+	0	ID=cds-357516;Parent=PASSSERD11565.3;ae=true;de=true;minCov=15910;pc=1
18	GeMoMa	CDS	293260	293364	.	+	0	ID=cds-357517;Parent=PASSSERD11565.3;ae=true;de=true;minCov=28698;pc=1
18	GeMoMa	CDS	293640	293765	.	+	0	ID=cds-357518;Parent=PASSSERD11565.3;ae=true;de=true;minCov=31222;pc=1
18	GeMoMa	CDS	294004	294204	.	+	0	ID=cds-357519;Parent=PASSSERD11565.3;ae=true;de=true;minCov=36355;pc=1
18	GeMoMa	CDS	294851	294971	.	+	0	ID=cds-357520;Parent=PASSSERD11565.3;ae=true;de=true;minCov=33209;pc=1
18	GeMoMa	CDS	295177	295358	.	+	2	ID=cds-357521;Parent=PASSSERD11565.3;ae=true;de=true;minCov=31655;pc=1
18	GeMoMa	CDS	295783	295869	.	+	0	ID=cds-357522;Parent=PASSSERD11565.3;ae=true;de=true;minCov=44160;pc=1
18	GeMoMa	CDS	296385	296471	.	+	0	ID=cds-357523;Parent=PASSSERD11565.3;ae=true;minCov=42894;pc=1
18	AnnotationFinalizer_	three_prime_UTR	296472	297669	.	+	.	ID=three_prime_utr-38475;Parent=PASSSERD11565.3
18	GeMoMa	mRNA	288796	297669	2647	+	.	ID=PASSSERD11565.1;Parent=PASSSERD11565;aa=515;alternative="onychos_gene-P4HB,pyrgi_gene-P4HB";avgCov=28458.9864;bestScore=2647;ce=11;evidence=3;iAA=1;lpm=515;maxGap=0;maxScore=2647;minCov=874;minSplitReads=1545;nps=0;oldID=passerold_transcript:ENSPDOT00000014750_R0;pAA=1;prediction=0;raa=515;rce=11;ref-gene=passerold_gene:ENSPDOG00000009898;start=M;stop=*;sumWeight=2.8;tae=1;tde=1;tie=1;tpc=1
18	GeMoMa	exon	288796	289191	.	+	.	ID=nbis-exon-395107;Parent=PASSSERD11565.1;de=true;minCov=874;pc=1
18	GeMoMa	exon	289618	289824	.	+	.	ID=nbis-exon-395108;Parent=PASSSERD11565.1;de=true;minCov=874;pc=1
18	GeMoMa	exon	290577	290710	.	+	.	ID=nbis-exon-395109;Parent=PASSSERD11565.1;de=true;minCov=874;pc=1
18	GeMoMa	exon	290912	291049	.	+	.	ID=nbis-exon-395110;Parent=PASSSERD11565.1;de=true;minCov=874;pc=1
18	GeMoMa	exon	293260	293364	.	+	.	ID=nbis-exon-395111;Parent=PASSSERD11565.1;de=true;minCov=874;pc=1
18	GeMoMa	exon	293640	293765	.	+	.	ID=nbis-exon-395112;Parent=PASSSERD11565.1;de=true;minCov=874;pc=1
18	GeMoMa	exon	294004	294204	.	+	.	ID=nbis-exon-395113;Parent=PASSSERD11565.1;de=true;minCov=874;pc=1
18	GeMoMa	exon	294851	294971	.	+	.	ID=nbis-exon-395114;Parent=PASSSERD11565.1;de=true;minCov=874;pc=1
18	GeMoMa	exon	295177	295358	.	+	.	ID=nbis-exon-395115;Parent=PASSSERD11565.1;de=true;minCov=874;pc=1
18	GeMoMa	exon	295783	295869	.	+	.	ID=nbis-exon-395116;Parent=PASSSERD11565.1;de=true;minCov=874;pc=1
18	GeMoMa	exon	296385	297669	.	+	.	ID=nbis-exon-395117;Parent=PASSSERD11565.1;de=true;minCov=874;pc=1
18	GeMoMa	CDS	289035	289191	.	+	0	ID=cds-357491;Parent=PASSSERD11565.1;de=true;minCov=874;pc=1
18	GeMoMa	CDS	289618	289824	.	+	2	ID=cds-357492;Parent=PASSSERD11565.1;ae=true;de=true;minCov=1589;pc=1
18	GeMoMa	CDS	290577	290710	.	+	2	ID=cds-357493;Parent=PASSSERD11565.1;ae=true;de=true;minCov=5842;pc=1
18	GeMoMa	CDS	290912	291049	.	+	0	ID=cds-357494;Parent=PASSSERD11565.1;ae=true;de=true;minCov=15910;pc=1
18	GeMoMa	CDS	293260	293364	.	+	0	ID=cds-357495;Parent=PASSSERD11565.1;ae=true;de=true;minCov=28698;pc=1
18	GeMoMa	CDS	293640	293765	.	+	0	ID=cds-357496;Parent=PASSSERD11565.1;ae=true;de=true;minCov=31222;pc=1
18	GeMoMa	CDS	294004	294204	.	+	0	ID=cds-357497;Parent=PASSSERD11565.1;ae=true;de=true;minCov=36355;pc=1
18	GeMoMa	CDS	294851	294971	.	+	0	ID=cds-357498;Parent=PASSSERD11565.1;ae=true;de=true;minCov=33209;pc=1
18	GeMoMa	CDS	295177	295358	.	+	2	ID=cds-357499;Parent=PASSSERD11565.1;ae=true;de=true;minCov=31655;pc=1
18	GeMoMa	CDS	295783	295869	.	+	0	ID=cds-357500;Parent=PASSSERD11565.1;ae=true;de=true;minCov=44160;pc=1
18	GeMoMa	CDS	296385	296471	.	+	0	ID=cds-357501;Parent=PASSSERD11565.1;ae=true;minCov=42894;pc=1
18	AnnotationFinalizer_	five_prime_UTR	288796	289034	.	+	.	ID=five_prime_utr-47181;Parent=PASSSERD11565.1
18	AnnotationFinalizer_	three_prime_UTR	296472	297669	.	+	.	ID=three_prime_utr-38473;Parent=PASSSERD11565.1
18	GeMoMa	mRNA	288796	297669	1114	+	.	ID=PASSSERD11565.2;Parent=PASSSERD11565;aa=536;alternative="pyrgi_gene-PDIA2";avgCov=24935.3557;bestScore=2674;ce=11;evidence=2;iAA=0.4268;lpm=15;maxGap=25;maxScore=2804;minCov=6;minSplitReads=0;nps=0;oldID=onychos_rna-XM_041401754.1_R1;pAA=0.6296;prediction=1;raa=540;rce=11;ref-gene=onychos_gene-PDIA2;start=M;stop=*;sumWeight=2.0;tae=0.9;tde=1;tie=0.9;tpc=1
18	GeMoMa	exon	288796	289191	.	+	.	ID=nbis-exon-395118;Parent=PASSSERD11565.2;de=true;minCov=874;pc=1
18	GeMoMa	exon	289618	289824	.	+	.	ID=nbis-exon-395119;Parent=PASSSERD11565.2;de=true;minCov=874;pc=1
18	GeMoMa	exon	290577	290710	.	+	.	ID=nbis-exon-395120;Parent=PASSSERD11565.2;de=true;minCov=874;pc=1
18	GeMoMa	exon	290912	291049	.	+	.	ID=nbis-exon-395121;Parent=PASSSERD11565.2;de=true;minCov=874;pc=1
18	GeMoMa	exon	293260	293364	.	+	.	ID=nbis-exon-395122;Parent=PASSSERD11565.2;de=true;minCov=874;pc=1
18	GeMoMa	exon	293640	293765	.	+	.	ID=nbis-exon-395123;Parent=PASSSERD11565.2;de=true;minCov=874;pc=1
18	GeMoMa	exon	294004	294204	.	+	.	ID=nbis-exon-395124;Parent=PASSSERD11565.2;de=true;minCov=874;pc=1
18	GeMoMa	exon	294851	294971	.	+	.	ID=nbis-exon-395125;Parent=PASSSERD11565.2;de=true;minCov=874;pc=1
18	GeMoMa	exon	295177	295358	.	+	.	ID=nbis-exon-395126;Parent=PASSSERD11565.2;de=true;minCov=874;pc=1
18	GeMoMa	exon	295783	295869	.	+	.	ID=nbis-exon-395127;Parent=PASSSERD11565.2;de=true;minCov=874;pc=1
18	GeMoMa	exon	297483	297669	.	+	.	ID=nbis-exon-395128;Parent=PASSSERD11565.2;de=true;minCov=874;pc=1
18	GeMoMa	CDS	289035	289191	.	+	0	ID=cds-357502;Parent=PASSSERD11565.2;de=true;minCov=874;pc=1
18	GeMoMa	CDS	289618	289824	.	+	2	ID=cds-357503;Parent=PASSSERD11565.2;ae=true;de=true;minCov=1589;pc=1
18	GeMoMa	CDS	290577	290710	.	+	2	ID=cds-357504;Parent=PASSSERD11565.2;ae=true;de=true;minCov=5842;pc=1
18	GeMoMa	CDS	290912	291049	.	+	0	ID=cds-357505;Parent=PASSSERD11565.2;ae=true;de=true;minCov=15910;pc=1
18	GeMoMa	CDS	293260	293364	.	+	0	ID=cds-357506;Parent=PASSSERD11565.2;ae=true;de=true;minCov=28698;pc=1
18	GeMoMa	CDS	293640	293765	.	+	0	ID=cds-357507;Parent=PASSSERD11565.2;ae=true;de=true;minCov=31222;pc=1
18	GeMoMa	CDS	294004	294204	.	+	0	ID=cds-357508;Parent=PASSSERD11565.2;ae=true;de=true;minCov=36355;pc=1
18	GeMoMa	CDS	294851	294971	.	+	0	ID=cds-357509;Parent=PASSSERD11565.2;ae=true;de=true;minCov=33209;pc=1
18	GeMoMa	CDS	295177	295358	.	+	2	ID=cds-357510;Parent=PASSSERD11565.2;ae=true;de=true;minCov=31655;pc=1
18	GeMoMa	CDS	295783	295869	.	+	0	ID=cds-357511;Parent=PASSSERD11565.2;ae=true;de=true;minCov=44160;pc=1
18	GeMoMa	CDS	297483	297632	.	+	0	ID=cds-357512;Parent=PASSSERD11565.2;ae=false;minCov=6;pc=1
18	AnnotationFinalizer_	five_prime_UTR	288796	289034	.	+	.	ID=five_prime_utr-47182;Parent=PASSSERD11565.2
18	AnnotationFinalizer_	three_prime_UTR	297633	297669	.	+	.	ID=three_prime_utr-38474;Parent=PASSSERD11565.2
18	GAF	gene	299191	301684	.	+	.	ID=PASSSERD11566;combinedEvidence=4;complete=2;maxEvidence=3;maxTie=1.0;transcripts=2
18	GeMoMa	mRNA	299191	301684	889	+	.	ID=PASSSERD11566.1;Parent=PASSSERD11566;aa=170;alternative="onychos_gene-PPP1R27,pyrgi_gene-PPP1R27";avgCov=62263.8549;bestScore=889;ce=3;evidence=3;iAA=0.9941;lpm=170;maxGap=0;maxScore=896;minCov=30370;minSplitReads=41682;nps=0;oldID=montanus_rna-XM_039716057.1_R0;pAA=1;prediction=0;raa=170;rce=3;ref-gene=montanus_gene-PPP1R27;start=M;stop=*;sumWeight=2.8;tae=1;tde=1;tie=1;tpc=1
18	GeMoMa	exon	299191	300003	.	+	.	ID=nbis-exon-395140;Parent=PASSSERD11566.1;de=true;minCov=53301;pc=1
18	GeMoMa	exon	300945	301095	.	+	.	ID=nbis-exon-395141;Parent=PASSSERD11566.1;de=true;minCov=53301;pc=1
18	GeMoMa	exon	301213	301684	.	+	.	ID=nbis-exon-395142;Parent=PASSSERD11566.1;de=true;minCov=53301;pc=1
18	GeMoMa	CDS	299769	300003	.	+	0	ID=cds-357524;Parent=PASSSERD11566.1;de=true;minCov=53301;pc=1
18	GeMoMa	CDS	300945	301095	.	+	2	ID=cds-357525;Parent=PASSSERD11566.1;ae=true;de=true;minCov=49053;pc=1
18	GeMoMa	CDS	301213	301336	.	+	1	ID=cds-357526;Parent=PASSSERD11566.1;ae=true;minCov=30370;pc=1
18	AnnotationFinalizer_	five_prime_UTR	299191	299768	.	+	.	ID=five_prime_utr-47183;Parent=PASSSERD11566.1
18	AnnotationFinalizer_	three_prime_UTR	301337	301684	.	+	.	ID=three_prime_utr-38476;Parent=PASSSERD11566.1
18	GeMoMa	mRNA	299191	301684	847	+	.	ID=PASSSERD11566.2;Parent=PASSSERD11566;aa=160;avgCov=59440.275;bestScore=847;ce=3;evidence=1;iAA=1;lpm=160;maxGap=0;maxScore=847;minCov=30370;minSplitReads=41682;nps=0;oldID=passerold_transcript:ENSPDOT00000014785_R0;pAA=1;prediction=0;raa=160;rce=3;ref-gene=passerold_gene:ENSPDOG00000009910;start=M;stop=*;sumWeight=0.8;tae=1;tde=1;tie=1;tpc=1
18	GeMoMa	exon	299191	300003	.	+	.	ID=nbis-exon-395143;Parent=PASSSERD11566.2;de=true;minCov=53301;pc=1
18	GeMoMa	exon	300945	301095	.	+	.	ID=nbis-exon-395144;Parent=PASSSERD11566.2;de=true;minCov=53301;pc=1
18	GeMoMa	exon	301213	301684	.	+	.	ID=nbis-exon-395145;Parent=PASSSERD11566.2;de=true;minCov=53301;pc=1
18	GeMoMa	CDS	299799	300003	.	+	0	ID=cds-357527;Parent=PASSSERD11566.2;de=true;minCov=53301;pc=1
18	GeMoMa	CDS	300945	301095	.	+	2	ID=cds-357528;Parent=PASSSERD11566.2;ae=true;de=true;minCov=49053;pc=1
18	GeMoMa	CDS	301213	301336	.	+	1	ID=cds-357529;Parent=PASSSERD11566.2;ae=true;minCov=30370;pc=1
18	AnnotationFinalizer_	five_prime_UTR	299191	299798	.	+	.	ID=five_prime_utr-47184;Parent=PASSSERD11566.2
18	AnnotationFinalizer_	three_prime_UTR	301337	301684	.	+	.	ID=three_prime_utr-38477;Parent=PASSSERD11566.2
18	GAF	gene	307746	341646	.	-	.	ID=PASSSERD11567;combinedEvidence=4;complete=5;maxEvidence=3;maxTie=1.0;transcripts=5
18	GeMoMa	mRNA	307746	312537	2859	-	.	ID=PASSSERD11567.3;Parent=PASSSERD11567;aa=551;avgCov=123.7495;bestScore=2859;ce=13;evidence=1;iAA=0.971;lpm=427;maxGap=10;maxScore=2912;minCov=4;minSplitReads=59;nps=0;oldID=pyrgi_rna-XM_041465979.1_R0;pAA=0.9746;prediction=0;raa=541;rce=13;ref-gene=pyrgi_gene-GCGR;start=M;stop=*;sumWeight=1.0;tae=1;tde=1;tie=1;tpc=1
18	GeMoMa	exon	307746	308759	.	-	.	ID=nbis-exon-395176;Parent=PASSSERD11567.3;de=true;minCov=4;pc=1
18	GeMoMa	exon	308826	308867	.	-	.	ID=nbis-exon-395177;Parent=PASSSERD11567.3;de=true;minCov=4;pc=1
18	GeMoMa	exon	308974	309112	.	-	.	ID=nbis-exon-395178;Parent=PASSSERD11567.3;de=true;minCov=4;pc=1
18	GeMoMa	exon	309190	309278	.	-	.	ID=nbis-exon-395179;Parent=PASSSERD11567.3;de=true;minCov=4;pc=1
18	GeMoMa	exon	309428	309497	.	-	.	ID=nbis-exon-395180;Parent=PASSSERD11567.3;de=true;minCov=4;pc=1
18	GeMoMa	exon	309731	309791	.	-	.	ID=nbis-exon-395181;Parent=PASSSERD11567.3;de=true;minCov=4;pc=1
18	GeMoMa	exon	309868	310027	.	-	.	ID=nbis-exon-395182;Parent=PASSSERD11567.3;de=true;minCov=4;pc=1
18	GeMoMa	exon	310167	310320	.	-	.	ID=nbis-exon-395183;Parent=PASSSERD11567.3;de=true;minCov=4;pc=1
18	GeMoMa	exon	310411	310517	.	-	.	ID=nbis-exon-395184;Parent=PASSSERD11567.3;de=true;minCov=4;pc=1
18	GeMoMa	exon	310615	310736	.	-	.	ID=nbis-exon-395185;Parent=PASSSERD11567.3;de=true;minCov=4;pc=1
18	GeMoMa	exon	310983	311090	.	-	.	ID=nbis-exon-395186;Parent=PASSSERD11567.3;de=true;minCov=4;pc=1
18	GeMoMa	exon	311263	311359	.	-	.	ID=nbis-exon-395187;Parent=PASSSERD11567.3;de=true;minCov=4;pc=1
18	GeMoMa	exon	311630	312537	.	-	.	ID=nbis-exon-395188;Parent=PASSSERD11567.3;de=true;minCov=4;pc=1
18	GeMoMa	CDS	308466	308759	.	-	0	ID=cds-357568;Parent=PASSSERD11567.3;ae=true;minCov=168;pc=1
18	GeMoMa	CDS	308826	308867	.	-	0	ID=cds-357567;Parent=PASSSERD11567.3;ae=true;de=true;minCov=120;pc=1
18	GeMoMa	CDS	308974	309112	.	-	1	ID=cds-357566;Parent=PASSSERD11567.3;ae=true;de=true;minCov=109;pc=1
18	GeMoMa	CDS	309190	309278	.	-	0	ID=cds-357565;Parent=PASSSERD11567.3;ae=true;de=true;minCov=144;pc=1
18	GeMoMa	CDS	309428	309497	.	-	1	ID=cds-357564;Parent=PASSSERD11567.3;ae=true;de=true;minCov=142;pc=1
18	GeMoMa	CDS	309731	309791	.	-	2	ID=cds-357563;Parent=PASSSERD11567.3;ae=true;de=true;minCov=126;pc=1
18	GeMoMa	CDS	309868	310027	.	-	0	ID=cds-357562;Parent=PASSSERD11567.3;ae=true;de=true;minCov=63;pc=1
18	GeMoMa	CDS	310167	310320	.	-	1	ID=cds-357561;Parent=PASSSERD11567.3;ae=true;de=true;minCov=55;pc=1
18	GeMoMa	CDS	310411	310517	.	-	0	ID=cds-357560;Parent=PASSSERD11567.3;ae=true;de=true;minCov=74;pc=1
18	GeMoMa	CDS	310615	310736	.	-	2	ID=cds-357559;Parent=PASSSERD11567.3;ae=true;de=true;minCov=60;pc=1
18	GeMoMa	CDS	310983	311090	.	-	2	ID=cds-357558;Parent=PASSSERD11567.3;ae=true;de=true;minCov=66;pc=1
18	GeMoMa	CDS	311263	311359	.	-	0	ID=cds-357557;Parent=PASSSERD11567.3;ae=true;de=true;minCov=91;pc=1
18	GeMoMa	CDS	311630	311839	.	-	0	ID=cds-357556;Parent=PASSSERD11567.3;de=true;minCov=4;pc=1
18	AnnotationFinalizer_	five_prime_UTR	311840	312537	.	-	.	ID=five_prime_utr-47190;Parent=PASSSERD11567.3
18	AnnotationFinalizer_	three_prime_UTR	307746	308465	.	-	.	ID=three_prime_utr-38480;Parent=PASSSERD11567.3
18	GeMoMa	mRNA	307746	312724	1084	-	.	ID=PASSSERD11567.1;Parent=PASSSERD11567;aa=498;alternative="onychos_gene-LOC121336183,pyrgi_gene-LOC121350652";avgCov=125.6914;bestScore=2246;ce=13;evidence=3;iAA=0.4418;lpm=16;maxGap=60;maxScore=2295;minCov=0;minSplitReads=0;nps=0;oldID=montanus_rna-XM_039731730.1_R1;pAA=0.6134;prediction=1;raa=431;rce=13;ref-gene=montanus_gene-LOC120512911;start=M;stop=*;sumWeight=2.8;tae=1;tde=0.9167;tie=0.9167;tpc=0.994
18	GeMoMa	exon	307746	308759	.	-	.	ID=nbis-exon-395146;Parent=PASSSERD11567.1;de=false;minCov=0;pc=0.8235
18	GeMoMa	exon	308826	308867	.	-	.	ID=nbis-exon-395147;Parent=PASSSERD11567.1;de=false;minCov=0;pc=0.8235
18	GeMoMa	exon	308974	309112	.	-	.	ID=nbis-exon-395148;Parent=PASSSERD11567.1;de=false;minCov=0;pc=0.8235
18	GeMoMa	exon	309190	309278	.	-	.	ID=nbis-exon-395149;Parent=PASSSERD11567.1;de=false;minCov=0;pc=0.8235
18	GeMoMa	exon	309428	309497	.	-	.	ID=nbis-exon-395150;Parent=PASSSERD11567.1;de=false;minCov=0;pc=0.8235
18	GeMoMa	exon	309731	309791	.	-	.	ID=nbis-exon-395151;Parent=PASSSERD11567.1;de=false;minCov=0;pc=0.8235
18	GeMoMa	exon	309868	310027	.	-	.	ID=nbis-exon-395152;Parent=PASSSERD11567.1;de=false;minCov=0;pc=0.8235
18	GeMoMa	exon	310167	310320	.	-	.	ID=nbis-exon-395153;Parent=PASSSERD11567.1;de=false;minCov=0;pc=0.8235
18	GeMoMa	exon	310411	310517	.	-	.	ID=nbis-exon-395154;Parent=PASSSERD11567.1;de=false;minCov=0;pc=0.8235
18	GeMoMa	exon	310615	310736	.	-	.	ID=nbis-exon-395155;Parent=PASSSERD11567.1;de=false;minCov=0;pc=0.8235
18	GeMoMa	exon	310983	311090	.	-	.	ID=nbis-exon-395156;Parent=PASSSERD11567.1;de=false;minCov=0;pc=0.8235
18	GeMoMa	exon	311263	311359	.	-	.	ID=nbis-exon-395157;Parent=PASSSERD11567.1;de=false;minCov=0;pc=0.8235
18	GeMoMa	exon	312674	312724	.	-	.	ID=nbis-exon-395158;Parent=PASSSERD11567.1;de=false;minCov=0;pc=0.8235
18	GeMoMa	CDS	308466	308759	.	-	0	ID=cds-357542;Parent=PASSSERD11567.1;ae=true;minCov=168;pc=1
18	GeMoMa	CDS	308826	308867	.	-	0	ID=cds-357541;Parent=PASSSERD11567.1;ae=true;de=true;minCov=120;pc=1
18	GeMoMa	CDS	308974	309112	.	-	1	ID=cds-357540;Parent=PASSSERD11567.1;ae=true;de=true;minCov=109;pc=1
18	GeMoMa	CDS	309190	309278	.	-	0	ID=cds-357539;Parent=PASSSERD11567.1;ae=true;de=true;minCov=144;pc=1
18	GeMoMa	CDS	309428	309497	.	-	1	ID=cds-357538;Parent=PASSSERD11567.1;ae=true;de=true;minCov=142;pc=1
18	GeMoMa	CDS	309731	309791	.	-	2	ID=cds-357537;Parent=PASSSERD11567.1;ae=true;de=true;minCov=126;pc=1
18	GeMoMa	CDS	309868	310027	.	-	0	ID=cds-357536;Parent=PASSSERD11567.1;ae=true;de=true;minCov=63;pc=1
18	GeMoMa	CDS	310167	310320	.	-	1	ID=cds-357535;Parent=PASSSERD11567.1;ae=true;de=true;minCov=55;pc=1
18	GeMoMa	CDS	310411	310517	.	-	0	ID=cds-357534;Parent=PASSSERD11567.1;ae=true;de=true;minCov=74;pc=1
18	GeMoMa	CDS	310615	310736	.	-	2	ID=cds-357533;Parent=PASSSERD11567.1;ae=true;de=true;minCov=60;pc=1
18	GeMoMa	CDS	310983	311090	.	-	2	ID=cds-357532;Parent=PASSSERD11567.1;ae=true;de=true;minCov=66;pc=1
18	GeMoMa	CDS	311263	311359	.	-	0	ID=cds-357531;Parent=PASSSERD11567.1;ae=true;de=true;minCov=91;pc=1
18	GeMoMa	CDS	312674	312724	.	-	0	ID=cds-357530;Parent=PASSSERD11567.1;de=false;minCov=0;pc=0.8235
18	AnnotationFinalizer_	three_prime_UTR	307746	308465	.	-	.	ID=three_prime_utr-38478;Parent=PASSSERD11567.1
18	GeMoMa	mRNA	307746	318211	2443	-	.	ID=PASSSERD11567.4;Parent=PASSSERD11567;aa=457;avgCov=131.0511;bestScore=2443;ce=12;evidence=1;iAA=0.9934;lpm=416;maxGap=0;maxScore=2458;minCov=55;minSplitReads=59;nps=0;oldID=onychos_rna-XM_041409228.1_R0;pAA=0.9956;prediction=0;raa=457;rce=12;ref-gene=onychos_gene-GCGR;start=M;stop=*;sumWeight=1.0;tae=1;tde=1;tie=1;tpc=1
18	GeMoMa	exon	307746	308759	.	-	.	ID=nbis-exon-395189;Parent=PASSSERD11567.4;de=true;minCov=91;pc=1
18	GeMoMa	exon	308826	308867	.	-	.	ID=nbis-exon-395190;Parent=PASSSERD11567.4;de=true;minCov=91;pc=1
18	GeMoMa	exon	308974	309112	.	-	.	ID=nbis-exon-395191;Parent=PASSSERD11567.4;de=true;minCov=91;pc=1
18	GeMoMa	exon	309190	309278	.	-	.	ID=nbis-exon-395192;Parent=PASSSERD11567.4;de=true;minCov=91;pc=1
18	GeMoMa	exon	309428	309497	.	-	.	ID=nbis-exon-395193;Parent=PASSSERD11567.4;de=true;minCov=91;pc=1
18	GeMoMa	exon	309731	309791	.	-	.	ID=nbis-exon-395194;Parent=PASSSERD11567.4;de=true;minCov=91;pc=1
18	GeMoMa	exon	309868	310027	.	-	.	ID=nbis-exon-395195;Parent=PASSSERD11567.4;de=true;minCov=91;pc=1
18	GeMoMa	exon	310167	310320	.	-	.	ID=nbis-exon-395196;Parent=PASSSERD11567.4;de=true;minCov=91;pc=1
18	GeMoMa	exon	310411	310517	.	-	.	ID=nbis-exon-395197;Parent=PASSSERD11567.4;de=true;minCov=91;pc=1
18	GeMoMa	exon	310615	310736	.	-	.	ID=nbis-exon-395198;Parent=PASSSERD11567.4;de=true;minCov=91;pc=1
18	GeMoMa	exon	310983	311090	.	-	.	ID=nbis-exon-395199;Parent=PASSSERD11567.4;de=true;minCov=91;pc=1
18	GeMoMa	exon	311263	311359	.	-	.	ID=nbis-exon-395200;Parent=PASSSERD11567.4;de=true;minCov=91;pc=1
18	GeMoMa	exon	311630	311788	.	-	.	ID=nbis-exon-395201;Parent=PASSSERD11567.4;de=true;minCov=91;pc=1
18	GeMoMa	exon	317561	318211	.	-	.	ID=nbis-exon-395202;Parent=PASSSERD11567.4;de=true;minCov=91;pc=1
18	GeMoMa	CDS	308466	308759	.	-	0	ID=cds-357580;Parent=PASSSERD11567.4;ae=true;minCov=168;pc=1
18	GeMoMa	CDS	308826	308867	.	-	0	ID=cds-357579;Parent=PASSSERD11567.4;ae=true;de=true;minCov=120;pc=1
18	GeMoMa	CDS	308974	309112	.	-	1	ID=cds-357578;Parent=PASSSERD11567.4;ae=true;de=true;minCov=109;pc=1
18	GeMoMa	CDS	309190	309278	.	-	0	ID=cds-357577;Parent=PASSSERD11567.4;ae=true;de=true;minCov=144;pc=1
18	GeMoMa	CDS	309428	309497	.	-	1	ID=cds-357576;Parent=PASSSERD11567.4;ae=true;de=true;minCov=142;pc=1
18	GeMoMa	CDS	309731	309791	.	-	2	ID=cds-357575;Parent=PASSSERD11567.4;ae=true;de=true;minCov=126;pc=1
18	GeMoMa	CDS	309868	310027	.	-	0	ID=cds-357574;Parent=PASSSERD11567.4;ae=true;de=true;minCov=63;pc=1
18	GeMoMa	CDS	310167	310320	.	-	1	ID=cds-357573;Parent=PASSSERD11567.4;ae=true;de=true;minCov=55;pc=1
18	GeMoMa	CDS	310411	310517	.	-	0	ID=cds-357572;Parent=PASSSERD11567.4;ae=true;de=true;minCov=74;pc=1
18	GeMoMa	CDS	310615	310736	.	-	2	ID=cds-357571;Parent=PASSSERD11567.4;ae=true;de=true;minCov=60;pc=1
18	GeMoMa	CDS	310983	311090	.	-	2	ID=cds-357570;Parent=PASSSERD11567.4;ae=true;de=true;minCov=66;pc=1
18	GeMoMa	CDS	311263	311287	.	-	0	ID=cds-357569;Parent=PASSSERD11567.4;de=true;minCov=91;pc=1
18	AnnotationFinalizer_	five_prime_UTR	311288	311359	.	-	.	ID=five_prime_utr-47193;Parent=PASSSERD11567.4
18	AnnotationFinalizer_	five_prime_UTR	311630	311788	.	-	.	ID=five_prime_utr-47192;Parent=PASSSERD11567.4
18	AnnotationFinalizer_	five_prime_UTR	317561	318211	.	-	.	ID=five_prime_utr-47191;Parent=PASSSERD11567.4
18	AnnotationFinalizer_	three_prime_UTR	307746	308465	.	-	.	ID=three_prime_utr-38481;Parent=PASSSERD11567.4
18	GeMoMa	mRNA	307746	318211	2715	-	.	ID=PASSSERD11567.5;Parent=PASSSERD11567;aa=504;avgCov=129.1118;bestScore=2715;ce=13;evidence=1;iAA=1;lpm=504;maxGap=0;maxScore=2715;minCov=55;minSplitReads=59;nps=0;oldID=passerold_transcript:ENSPDOT00000014799_R0;pAA=1;prediction=0;raa=504;rce=13;ref-gene=passerold_gene:ENSPDOG00000009916;start=M;stop=*;sumWeight=0.8;tae=1;tde=1;tie=1;tpc=1
18	GeMoMa	exon	307746	308759	.	-	.	ID=nbis-exon-395203;Parent=PASSSERD11567.5;de=true;minCov=95;pc=1
18	GeMoMa	exon	308826	308867	.	-	.	ID=nbis-exon-395204;Parent=PASSSERD11567.5;de=true;minCov=95;pc=1
18	GeMoMa	exon	308974	309112	.	-	.	ID=nbis-exon-395205;Parent=PASSSERD11567.5;de=true;minCov=95;pc=1
18	GeMoMa	exon	309190	309278	.	-	.	ID=nbis-exon-395206;Parent=PASSSERD11567.5;de=true;minCov=95;pc=1
18	GeMoMa	exon	309428	309497	.	-	.	ID=nbis-exon-395207;Parent=PASSSERD11567.5;de=true;minCov=95;pc=1
18	GeMoMa	exon	309731	309791	.	-	.	ID=nbis-exon-395208;Parent=PASSSERD11567.5;de=true;minCov=95;pc=1
18	GeMoMa	exon	309868	310027	.	-	.	ID=nbis-exon-395209;Parent=PASSSERD11567.5;de=true;minCov=95;pc=1
18	GeMoMa	exon	310167	310320	.	-	.	ID=nbis-exon-395210;Parent=PASSSERD11567.5;de=true;minCov=95;pc=1
18	GeMoMa	exon	310411	310517	.	-	.	ID=nbis-exon-395211;Parent=PASSSERD11567.5;de=true;minCov=95;pc=1
18	GeMoMa	exon	310615	310736	.	-	.	ID=nbis-exon-395212;Parent=PASSSERD11567.5;de=true;minCov=95;pc=1
18	GeMoMa	exon	310983	311090	.	-	.	ID=nbis-exon-395213;Parent=PASSSERD11567.5;de=true;minCov=95;pc=1
18	GeMoMa	exon	311263	311359	.	-	.	ID=nbis-exon-395214;Parent=PASSSERD11567.5;de=true;minCov=95;pc=1
18	GeMoMa	exon	311630	311788	.	-	.	ID=nbis-exon-395215;Parent=PASSSERD11567.5;de=true;minCov=95;pc=1
18	GeMoMa	exon	317561	318211	.	-	.	ID=nbis-exon-395216;Parent=PASSSERD11567.5;de=true;minCov=95;pc=1
18	GeMoMa	CDS	308466	308759	.	-	0	ID=cds-357593;Parent=PASSSERD11567.5;ae=true;minCov=168;pc=1
18	GeMoMa	CDS	308826	308867	.	-	0	ID=cds-357592;Parent=PASSSERD11567.5;ae=true;de=true;minCov=120;pc=1
18	GeMoMa	CDS	308974	309112	.	-	1	ID=cds-357591;Parent=PASSSERD11567.5;ae=true;de=true;minCov=109;pc=1
18	GeMoMa	CDS	309190	309278	.	-	0	ID=cds-357590;Parent=PASSSERD11567.5;ae=true;de=true;minCov=144;pc=1
18	GeMoMa	CDS	309428	309497	.	-	1	ID=cds-357589;Parent=PASSSERD11567.5;ae=true;de=true;minCov=142;pc=1
18	GeMoMa	CDS	309731	309791	.	-	2	ID=cds-357588;Parent=PASSSERD11567.5;ae=true;de=true;minCov=126;pc=1
18	GeMoMa	CDS	309868	310027	.	-	0	ID=cds-357587;Parent=PASSSERD11567.5;ae=true;de=true;minCov=63;pc=1
18	GeMoMa	CDS	310167	310320	.	-	1	ID=cds-357586;Parent=PASSSERD11567.5;ae=true;de=true;minCov=55;pc=1
18	GeMoMa	CDS	310411	310517	.	-	0	ID=cds-357585;Parent=PASSSERD11567.5;ae=true;de=true;minCov=74;pc=1
18	GeMoMa	CDS	310615	310736	.	-	2	ID=cds-357584;Parent=PASSSERD11567.5;ae=true;de=true;minCov=60;pc=1
18	GeMoMa	CDS	310983	311090	.	-	2	ID=cds-357583;Parent=PASSSERD11567.5;ae=true;de=true;minCov=66;pc=1
18	GeMoMa	CDS	311263	311359	.	-	0	ID=cds-357582;Parent=PASSSERD11567.5;ae=true;de=true;minCov=91;pc=1
18	GeMoMa	CDS	311630	311698	.	-	0	ID=cds-357581;Parent=PASSSERD11567.5;de=true;minCov=95;pc=1
18	AnnotationFinalizer_	five_prime_UTR	311699	311788	.	-	.	ID=five_prime_utr-47195;Parent=PASSSERD11567.5
18	AnnotationFinalizer_	five_prime_UTR	317561	318211	.	-	.	ID=five_prime_utr-47194;Parent=PASSSERD11567.5
18	AnnotationFinalizer_	three_prime_UTR	307746	308465	.	-	.	ID=three_prime_utr-38482;Parent=PASSSERD11567.5
18	GeMoMa	mRNA	307746	341646	998	-	.	ID=PASSSERD11567.2;Parent=PASSSERD11567;aa=494;alternative="onychos_gene-GLP1R";avgCov=126.8171;bestScore=2327;ce=13;evidence=2;iAA=0.426;lpm=15;maxGap=30;maxScore=2448;minCov=4;minSplitReads=0;nps=0;oldID=montanus_rna-XM_039698002.1_R1;pAA=0.6489;prediction=1;raa=460;rce=13;ref-gene=montanus_gene-GLP1R;start=M;stop=*;sumWeight=1.8;tae=1;tde=0.9167;tie=0.9167;tpc=1
18	GeMoMa	exon	307746	308759	.	-	.	ID=nbis-exon-395159;Parent=PASSSERD11567.2;de=false;minCov=4;pc=1
18	GeMoMa	exon	308826	308867	.	-	.	ID=nbis-exon-395160;Parent=PASSSERD11567.2;de=false;minCov=4;pc=1
18	GeMoMa	exon	308974	309112	.	-	.	ID=nbis-exon-395161;Parent=PASSSERD11567.2;de=false;minCov=4;pc=1
18	GeMoMa	exon	309190	309278	.	-	.	ID=nbis-exon-395162;Parent=PASSSERD11567.2;de=false;minCov=4;pc=1
18	GeMoMa	exon	309428	309497	.	-	.	ID=nbis-exon-395163;Parent=PASSSERD11567.2;de=false;minCov=4;pc=1
18	GeMoMa	exon	309731	309791	.	-	.	ID=nbis-exon-395164;Parent=PASSSERD11567.2;de=false;minCov=4;pc=1
18	GeMoMa	exon	309868	310027	.	-	.	ID=nbis-exon-395165;Parent=PASSSERD11567.2;de=false;minCov=4;pc=1
18	GeMoMa	exon	310167	310320	.	-	.	ID=nbis-exon-395166;Parent=PASSSERD11567.2;de=false;minCov=4;pc=1
18	GeMoMa	exon	310411	310517	.	-	.	ID=nbis-exon-395167;Parent=PASSSERD11567.2;de=false;minCov=4;pc=1
18	GeMoMa	exon	310615	310736	.	-	.	ID=nbis-exon-395168;Parent=PASSSERD11567.2;de=false;minCov=4;pc=1
18	GeMoMa	exon	310983	311090	.	-	.	ID=nbis-exon-395169;Parent=PASSSERD11567.2;de=false;minCov=4;pc=1
18	GeMoMa	exon	311263	311359	.	-	.	ID=nbis-exon-395170;Parent=PASSSERD11567.2;de=false;minCov=4;pc=1
18	GeMoMa	exon	330547	332922	.	-	.	ID=nbis-exon-395171;Parent=PASSSERD11567.2;de=false;minCov=4;pc=1
18	GeMoMa	exon	333037	338813	.	-	.	ID=nbis-exon-395172;Parent=PASSSERD11567.2;de=false;minCov=4;pc=1
18	GeMoMa	exon	339223	339298	.	-	.	ID=nbis-exon-395173;Parent=PASSSERD11567.2;de=false;minCov=4;pc=1
18	GeMoMa	exon	339674	339758	.	-	.	ID=nbis-exon-395174;Parent=PASSSERD11567.2;de=false;minCov=4;pc=1
18	GeMoMa	exon	340698	341646	.	-	.	ID=nbis-exon-395175;Parent=PASSSERD11567.2;de=false;minCov=4;pc=1
18	GeMoMa	CDS	308466	308759	.	-	0	ID=cds-357555;Parent=PASSSERD11567.2;ae=true;minCov=168;pc=1
18	GeMoMa	CDS	308826	308867	.	-	0	ID=cds-357554;Parent=PASSSERD11567.2;ae=true;de=true;minCov=120;pc=1
18	GeMoMa	CDS	308974	309112	.	-	1	ID=cds-357553;Parent=PASSSERD11567.2;ae=true;de=true;minCov=109;pc=1
18	GeMoMa	CDS	309190	309278	.	-	0	ID=cds-357552;Parent=PASSSERD11567.2;ae=true;de=true;minCov=144;pc=1
18	GeMoMa	CDS	309428	309497	.	-	1	ID=cds-357551;Parent=PASSSERD11567.2;ae=true;de=true;minCov=142;pc=1
18	GeMoMa	CDS	309731	309791	.	-	2	ID=cds-357550;Parent=PASSSERD11567.2;ae=true;de=true;minCov=126;pc=1
18	GeMoMa	CDS	309868	310027	.	-	0	ID=cds-357549;Parent=PASSSERD11567.2;ae=true;de=true;minCov=63;pc=1
18	GeMoMa	CDS	310167	310320	.	-	1	ID=cds-357548;Parent=PASSSERD11567.2;ae=true;de=true;minCov=55;pc=1
18	GeMoMa	CDS	310411	310517	.	-	0	ID=cds-357547;Parent=PASSSERD11567.2;ae=true;de=true;minCov=74;pc=1
18	GeMoMa	CDS	310615	310736	.	-	2	ID=cds-357546;Parent=PASSSERD11567.2;ae=true;de=true;minCov=60;pc=1
18	GeMoMa	CDS	310983	311090	.	-	2	ID=cds-357545;Parent=PASSSERD11567.2;ae=true;de=true;minCov=66;pc=1
18	GeMoMa	CDS	311263	311359	.	-	0	ID=cds-357544;Parent=PASSSERD11567.2;ae=true;de=true;minCov=91;pc=1
18	GeMoMa	CDS	330547	330585	.	-	0	ID=cds-357543;Parent=PASSSERD11567.2;de=false;minCov=4;pc=1
18	AnnotationFinalizer_	five_prime_UTR	330586	332922	.	-	.	ID=five_prime_utr-47189;Parent=PASSSERD11567.2
18	AnnotationFinalizer_	five_prime_UTR	333037	338813	.	-	.	ID=five_prime_utr-47188;Parent=PASSSERD11567.2
18	AnnotationFinalizer_	five_prime_UTR	339223	339298	.	-	.	ID=five_prime_utr-47187;Parent=PASSSERD11567.2
18	AnnotationFinalizer_	five_prime_UTR	339674	339758	.	-	.	ID=five_prime_utr-47186;Parent=PASSSERD11567.2
18	AnnotationFinalizer_	five_prime_UTR	340698	341646	.	-	.	ID=five_prime_utr-47185;Parent=PASSSERD11567.2
18	AnnotationFinalizer_	three_prime_UTR	307746	308465	.	-	.	ID=three_prime_utr-38479;Parent=PASSSERD11567.2
18	GAF	gene	319177	330251	.	-	.	ID=PASSSERD11568;combinedEvidence=4;complete=1;maxEvidence=4;maxTie=1.0;transcripts=1
18	GeMoMa	mRNA	319177	330251	1472	-	.	ID=PASSSERD11568.1;Parent=PASSSERD11568;aa=285;alternative="onychos_gene-SLC25A10,passerold_gene:ENSPDOG00000009933,pyrgi_gene-SLC25A10";avgCov=4004.3485;bestScore=1472;ce=11;evidence=4;iAA=1;lpm=285;maxGap=0;maxScore=1472;minCov=412;minSplitReads=2030;nps=0;oldID=montanus_rna-XM_039715830.1_R0;pAA=1;prediction=0;raa=285;rce=11;ref-gene=montanus_gene-SLC25A10;start=M;stop=*;sumWeight=3.6;tae=1;tde=1;tie=1;tpc=1
18	GeMoMa	exon	319177	320454	.	-	.	ID=nbis-exon-395217;Parent=PASSSERD11568.1;de=true;minCov=412;pc=1
18	GeMoMa	exon	320905	320961	.	-	.	ID=nbis-exon-395218;Parent=PASSSERD11568.1;de=true;minCov=412;pc=1
18	GeMoMa	exon	321069	321146	.	-	.	ID=nbis-exon-395219;Parent=PASSSERD11568.1;de=true;minCov=412;pc=1
18	GeMoMa	exon	321367	321459	.	-	.	ID=nbis-exon-395220;Parent=PASSSERD11568.1;de=true;minCov=412;pc=1
18	GeMoMa	exon	321565	321635	.	-	.	ID=nbis-exon-395221;Parent=PASSSERD11568.1;de=true;minCov=412;pc=1
18	GeMoMa	exon	322108	322151	.	-	.	ID=nbis-exon-395222;Parent=PASSSERD11568.1;de=true;minCov=412;pc=1
18	GeMoMa	exon	322373	322414	.	-	.	ID=nbis-exon-395223;Parent=PASSSERD11568.1;de=true;minCov=412;pc=1
18	GeMoMa	exon	322746	322794	.	-	.	ID=nbis-exon-395224;Parent=PASSSERD11568.1;de=true;minCov=412;pc=1
18	GeMoMa	exon	322878	322986	.	-	.	ID=nbis-exon-395225;Parent=PASSSERD11568.1;de=true;minCov=412;pc=1
18	GeMoMa	exon	323073	323192	.	-	.	ID=nbis-exon-395226;Parent=PASSSERD11568.1;de=true;minCov=412;pc=1
18	GeMoMa	exon	326214	327444	.	-	.	ID=nbis-exon-395227;Parent=PASSSERD11568.1;de=true;minCov=412;pc=1
18	GeMoMa	exon	329724	329858	.	-	.	ID=nbis-exon-395228;Parent=PASSSERD11568.1;de=true;minCov=412;pc=1
18	GeMoMa	exon	329944	330024	.	-	.	ID=nbis-exon-395229;Parent=PASSSERD11568.1;de=true;minCov=412;pc=1
18	GeMoMa	exon	330140	330251	.	-	.	ID=nbis-exon-395230;Parent=PASSSERD11568.1;de=true;minCov=412;pc=1
18	GeMoMa	CDS	320353	320454	.	-	0	ID=cds-357604;Parent=PASSSERD11568.1;ae=true;minCov=3501;pc=1
18	GeMoMa	CDS	320905	320961	.	-	0	ID=cds-357603;Parent=PASSSERD11568.1;ae=true;de=true;minCov=4415;pc=1
18	GeMoMa	CDS	321069	321146	.	-	0	ID=cds-357602;Parent=PASSSERD11568.1;ae=true;de=true;minCov=4177;pc=1
18	GeMoMa	CDS	321367	321459	.	-	0	ID=cds-357601;Parent=PASSSERD11568.1;ae=true;de=true;minCov=4941;pc=1
18	GeMoMa	CDS	321565	321635	.	-	2	ID=cds-357600;Parent=PASSSERD11568.1;ae=true;de=true;minCov=4226;pc=1
18	GeMoMa	CDS	322108	322151	.	-	1	ID=cds-357599;Parent=PASSSERD11568.1;ae=true;de=true;minCov=3559;pc=1
18	GeMoMa	CDS	322373	322414	.	-	1	ID=cds-357598;Parent=PASSSERD11568.1;ae=true;de=true;minCov=3712;pc=1
18	GeMoMa	CDS	322746	322794	.	-	2	ID=cds-357597;Parent=PASSSERD11568.1;ae=true;de=true;minCov=4516;pc=1
18	GeMoMa	CDS	322878	322986	.	-	0	ID=cds-357596;Parent=PASSSERD11568.1;ae=true;de=true;minCov=3541;pc=1
18	GeMoMa	CDS	323073	323192	.	-	0	ID=cds-357595;Parent=PASSSERD11568.1;ae=true;de=true;minCov=2102;pc=1
18	GeMoMa	CDS	326214	326303	.	-	0	ID=cds-357594;Parent=PASSSERD11568.1;de=true;minCov=412;pc=1
18	AnnotationFinalizer_	five_prime_UTR	326304	327444	.	-	.	ID=five_prime_utr-47199;Parent=PASSSERD11568.1
18	AnnotationFinalizer_	five_prime_UTR	329724	329858	.	-	.	ID=five_prime_utr-47198;Parent=PASSSERD11568.1
18	AnnotationFinalizer_	five_prime_UTR	329944	330024	.	-	.	ID=five_prime_utr-47197;Parent=PASSSERD11568.1
18	AnnotationFinalizer_	five_prime_UTR	330140	330251	.	-	.	ID=five_prime_utr-47196;Parent=PASSSERD11568.1
18	AnnotationFinalizer_	three_prime_UTR	319177	320352	.	-	.	ID=three_prime_utr-38483;Parent=PASSSERD11568.1
18	GAF	gene	330524	355697	.	-	.	ID=PASSSERD11569;combinedEvidence=2;complete=2;maxEvidence=2;maxTie=0.95;transcripts=2
18	GeMoMa	mRNA	330524	355697	3816	-	.	ID=PASSSERD11569.1;Parent=PASSSERD11569;aa=775;alternative="pyrgi_gene-HGS";avgCov=2082.7686;bestScore=3816;ce=21;evidence=2;iAA=0.96;lpm=543;maxGap=16;maxScore=3922;minCov=0;minSplitReads=0;nps=0;oldID=onychos_rna-XM_041409235.1_R0;pAA=0.9652;prediction=0;raa=757;rce=21;ref-gene=onychos_gene-HGS;start=M;stop=*;sumWeight=2.0;tae=1;tde=0.95;tie=0.95;tpc=0.9609
18	GeMoMa	exon	330524	331639	.	-	.	ID=nbis-exon-395231;Parent=PASSSERD11569.1;de=false;minCov=0;pc=0
18	GeMoMa	exon	331730	331825	.	-	.	ID=nbis-exon-395232;Parent=PASSSERD11569.1;de=false;minCov=0;pc=0
18	GeMoMa	exon	331959	332075	.	-	.	ID=nbis-exon-395233;Parent=PASSSERD11569.1;de=false;minCov=0;pc=0
18	GeMoMa	exon	332323	332456	.	-	.	ID=nbis-exon-395234;Parent=PASSSERD11569.1;de=false;minCov=0;pc=0
18	GeMoMa	exon	332533	332704	.	-	.	ID=nbis-exon-395235;Parent=PASSSERD11569.1;de=false;minCov=0;pc=0
18	GeMoMa	exon	332782	332922	.	-	.	ID=nbis-exon-395236;Parent=PASSSERD11569.1;de=false;minCov=0;pc=0
18	GeMoMa	exon	333037	333209	.	-	.	ID=nbis-exon-395237;Parent=PASSSERD11569.1;de=false;minCov=0;pc=0
18	GeMoMa	exon	333380	333593	.	-	.	ID=nbis-exon-395238;Parent=PASSSERD11569.1;de=false;minCov=0;pc=0
18	GeMoMa	exon	333729	333872	.	-	.	ID=nbis-exon-395239;Parent=PASSSERD11569.1;de=false;minCov=0;pc=0
18	GeMoMa	exon	333956	333994	.	-	.	ID=nbis-exon-395240;Parent=PASSSERD11569.1;de=false;minCov=0;pc=0
18	GeMoMa	exon	334296	334391	.	-	.	ID=nbis-exon-395241;Parent=PASSSERD11569.1;de=false;minCov=0;pc=0
18	GeMoMa	exon	334599	334697	.	-	.	ID=nbis-exon-395242;Parent=PASSSERD11569.1;de=false;minCov=0;pc=0
18	GeMoMa	exon	334785	334863	.	-	.	ID=nbis-exon-395243;Parent=PASSSERD11569.1;de=false;minCov=0;pc=0
18	GeMoMa	exon	335088	335212	.	-	.	ID=nbis-exon-395244;Parent=PASSSERD11569.1;de=false;minCov=0;pc=0
18	GeMoMa	exon	335396	335464	.	-	.	ID=nbis-exon-395245;Parent=PASSSERD11569.1;de=false;minCov=0;pc=0
18	GeMoMa	exon	335913	335965	.	-	.	ID=nbis-exon-395246;Parent=PASSSERD11569.1;de=false;minCov=0;pc=0
18	GeMoMa	exon	336808	336931	.	-	.	ID=nbis-exon-395247;Parent=PASSSERD11569.1;de=false;minCov=0;pc=0
18	GeMoMa	exon	338721	338813	.	-	.	ID=nbis-exon-395248;Parent=PASSSERD11569.1;de=false;minCov=0;pc=0
18	GeMoMa	exon	339223	339298	.	-	.	ID=nbis-exon-395249;Parent=PASSSERD11569.1;de=false;minCov=0;pc=0
18	GeMoMa	exon	339674	339758	.	-	.	ID=nbis-exon-395250;Parent=PASSSERD11569.1;de=false;minCov=0;pc=0
18	GeMoMa	exon	355607	355697	.	-	.	ID=nbis-exon-395251;Parent=PASSSERD11569.1;de=false;minCov=0;pc=0
18	GeMoMa	CDS	331535	331639	.	-	0	ID=cds-357625;Parent=PASSSERD11569.1;ae=true;minCov=210;pc=1
18	GeMoMa	CDS	331730	331825	.	-	0	ID=cds-357624;Parent=PASSSERD11569.1;ae=true;de=true;minCov=1171;pc=1
18	GeMoMa	CDS	331959	332075	.	-	0	ID=cds-357623;Parent=PASSSERD11569.1;ae=true;de=true;minCov=1515;pc=1
18	GeMoMa	CDS	332323	332456	.	-	2	ID=cds-357622;Parent=PASSSERD11569.1;ae=true;de=true;minCov=1507;pc=1
18	GeMoMa	CDS	332533	332704	.	-	0	ID=cds-357621;Parent=PASSSERD11569.1;ae=true;de=true;minCov=1815;pc=1
18	GeMoMa	CDS	332782	332922	.	-	0	ID=cds-357620;Parent=PASSSERD11569.1;ae=true;de=true;minCov=2473;pc=1
18	GeMoMa	CDS	333037	333209	.	-	2	ID=cds-357619;Parent=PASSSERD11569.1;ae=true;de=true;minCov=1535;pc=1
18	GeMoMa	CDS	333380	333593	.	-	0	ID=cds-357618;Parent=PASSSERD11569.1;ae=true;de=true;minCov=1011;pc=1
18	GeMoMa	CDS	333729	333872	.	-	0	ID=cds-357617;Parent=PASSSERD11569.1;ae=true;de=true;minCov=1868;pc=1
18	GeMoMa	CDS	333956	333994	.	-	0	ID=cds-357616;Parent=PASSSERD11569.1;ae=true;de=true;minCov=2431;pc=1
18	GeMoMa	CDS	334296	334391	.	-	0	ID=cds-357615;Parent=PASSSERD11569.1;ae=true;de=true;minCov=2450;pc=1
18	GeMoMa	CDS	334599	334697	.	-	0	ID=cds-357614;Parent=PASSSERD11569.1;ae=true;de=true;minCov=2489;pc=1
18	GeMoMa	CDS	334785	334863	.	-	1	ID=cds-357613;Parent=PASSSERD11569.1;ae=true;de=true;minCov=2352;pc=1
18	GeMoMa	CDS	335088	335212	.	-	0	ID=cds-357612;Parent=PASSSERD11569.1;ae=true;de=true;minCov=2527;pc=1
18	GeMoMa	CDS	335396	335464	.	-	0	ID=cds-357611;Parent=PASSSERD11569.1;ae=true;de=true;minCov=1837;pc=1
18	GeMoMa	CDS	335913	335965	.	-	2	ID=cds-357610;Parent=PASSSERD11569.1;ae=true;de=true;minCov=1862;pc=1
18	GeMoMa	CDS	336808	336931	.	-	0	ID=cds-357609;Parent=PASSSERD11569.1;ae=true;de=true;minCov=2146;pc=1
18	GeMoMa	CDS	338721	338813	.	-	0	ID=cds-357608;Parent=PASSSERD11569.1;ae=true;de=true;minCov=2256;pc=1
18	GeMoMa	CDS	339223	339298	.	-	1	ID=cds-357607;Parent=PASSSERD11569.1;ae=true;de=true;minCov=1572;pc=1
18	GeMoMa	CDS	339674	339758	.	-	2	ID=cds-357606;Parent=PASSSERD11569.1;ae=true;de=true;minCov=190;pc=1
18	GeMoMa	CDS	355607	355697	.	-	0	ID=cds-357605;Parent=PASSSERD11569.1;de=false;minCov=0;pc=0
18	AnnotationFinalizer_	three_prime_UTR	330524	331534	.	-	.	ID=three_prime_utr-38484;Parent=PASSSERD11569.1
18	GeMoMa	mRNA	330524	355697	3811	-	.	ID=PASSSERD11569.2;Parent=PASSSERD11569;aa=774;alternative="pyrgi_gene-HGS";avgCov=2084.1512;bestScore=3811;ce=21;evidence=2;iAA=0.9599;lpm=542;maxGap=16;maxScore=3917;minCov=0;minSplitReads=0;nps=0;oldID=onychos_rna-XM_041409236.1_R0;pAA=0.9651;prediction=0;raa=756;rce=21;ref-gene=onychos_gene-HGS;start=M;stop=*;sumWeight=2.0;tae=1;tde=0.95;tie=0.95;tpc=0.9608
18	GeMoMa	exon	330524	331639	.	-	.	ID=nbis-exon-395252;Parent=PASSSERD11569.2;de=false;minCov=0;pc=0
18	GeMoMa	exon	331730	331825	.	-	.	ID=nbis-exon-395253;Parent=PASSSERD11569.2;de=false;minCov=0;pc=0
18	GeMoMa	exon	331959	332075	.	-	.	ID=nbis-exon-395254;Parent=PASSSERD11569.2;de=false;minCov=0;pc=0
18	GeMoMa	exon	332323	332456	.	-	.	ID=nbis-exon-395255;Parent=PASSSERD11569.2;de=false;minCov=0;pc=0
18	GeMoMa	exon	332533	332704	.	-	.	ID=nbis-exon-395256;Parent=PASSSERD11569.2;de=false;minCov=0;pc=0
18	GeMoMa	exon	332782	332922	.	-	.	ID=nbis-exon-395257;Parent=PASSSERD11569.2;de=false;minCov=0;pc=0
18	GeMoMa	exon	333037	333209	.	-	.	ID=nbis-exon-395258;Parent=PASSSERD11569.2;de=false;minCov=0;pc=0
18	GeMoMa	exon	333380	333590	.	-	.	ID=nbis-exon-395259;Parent=PASSSERD11569.2;de=false;minCov=0;pc=0
18	GeMoMa	exon	333729	333872	.	-	.	ID=nbis-exon-395260;Parent=PASSSERD11569.2;de=false;minCov=0;pc=0
18	GeMoMa	exon	333956	333994	.	-	.	ID=nbis-exon-395261;Parent=PASSSERD11569.2;de=false;minCov=0;pc=0
18	GeMoMa	exon	334296	334391	.	-	.	ID=nbis-exon-395262;Parent=PASSSERD11569.2;de=false;minCov=0;pc=0
18	GeMoMa	exon	334599	334697	.	-	.	ID=nbis-exon-395263;Parent=PASSSERD11569.2;de=false;minCov=0;pc=0
18	GeMoMa	exon	334785	334863	.	-	.	ID=nbis-exon-395264;Parent=PASSSERD11569.2;de=false;minCov=0;pc=0
18	GeMoMa	exon	335088	335212	.	-	.	ID=nbis-exon-395265;Parent=PASSSERD11569.2;de=false;minCov=0;pc=0
18	GeMoMa	exon	335396	335464	.	-	.	ID=nbis-exon-395266;Parent=PASSSERD11569.2;de=false;minCov=0;pc=0
18	GeMoMa	exon	335913	335965	.	-	.	ID=nbis-exon-395267;Parent=PASSSERD11569.2;de=false;minCov=0;pc=0
18	GeMoMa	exon	336808	336931	.	-	.	ID=nbis-exon-395268;Parent=PASSSERD11569.2;de=false;minCov=0;pc=0
18	GeMoMa	exon	338721	338813	.	-	.	ID=nbis-exon-395269;Parent=PASSSERD11569.2;de=false;minCov=0;pc=0
18	GeMoMa	exon	339223	339298	.	-	.	ID=nbis-exon-395270;Parent=PASSSERD11569.2;de=false;minCov=0;pc=0
18	GeMoMa	exon	339674	339758	.	-	.	ID=nbis-exon-395271;Parent=PASSSERD11569.2;de=false;minCov=0;pc=0
18	GeMoMa	exon	355607	355697	.	-	.	ID=nbis-exon-395272;Parent=PASSSERD11569.2;de=false;minCov=0;pc=0
18	GeMoMa	CDS	331535	331639	.	-	0	ID=cds-357646;Parent=PASSSERD11569.2;ae=true;minCov=210;pc=1
18	GeMoMa	CDS	331730	331825	.	-	0	ID=cds-357645;Parent=PASSSERD11569.2;ae=true;de=true;minCov=1171;pc=1
18	GeMoMa	CDS	331959	332075	.	-	0	ID=cds-357644;Parent=PASSSERD11569.2;ae=true;de=true;minCov=1515;pc=1
18	GeMoMa	CDS	332323	332456	.	-	2	ID=cds-357643;Parent=PASSSERD11569.2;ae=true;de=true;minCov=1507;pc=1
18	GeMoMa	CDS	332533	332704	.	-	0	ID=cds-357642;Parent=PASSSERD11569.2;ae=true;de=true;minCov=1815;pc=1
18	GeMoMa	CDS	332782	332922	.	-	0	ID=cds-357641;Parent=PASSSERD11569.2;ae=true;de=true;minCov=2473;pc=1
18	GeMoMa	CDS	333037	333209	.	-	2	ID=cds-357640;Parent=PASSSERD11569.2;ae=true;de=true;minCov=1535;pc=1
18	GeMoMa	CDS	333380	333590	.	-	0	ID=cds-357639;Parent=PASSSERD11569.2;ae=true;de=true;minCov=1478;pc=1
18	GeMoMa	CDS	333729	333872	.	-	0	ID=cds-357638;Parent=PASSSERD11569.2;ae=true;de=true;minCov=1868;pc=1
18	GeMoMa	CDS	333956	333994	.	-	0	ID=cds-357637;Parent=PASSSERD11569.2;ae=true;de=true;minCov=2431;pc=1
18	GeMoMa	CDS	334296	334391	.	-	0	ID=cds-357636;Parent=PASSSERD11569.2;ae=true;de=true;minCov=2450;pc=1
18	GeMoMa	CDS	334599	334697	.	-	0	ID=cds-357635;Parent=PASSSERD11569.2;ae=true;de=true;minCov=2489;pc=1
18	GeMoMa	CDS	334785	334863	.	-	1	ID=cds-357634;Parent=PASSSERD11569.2;ae=true;de=true;minCov=2352;pc=1
18	GeMoMa	CDS	335088	335212	.	-	0	ID=cds-357633;Parent=PASSSERD11569.2;ae=true;de=true;minCov=2527;pc=1
18	GeMoMa	CDS	335396	335464	.	-	0	ID=cds-357632;Parent=PASSSERD11569.2;ae=true;de=true;minCov=1837;pc=1
18	GeMoMa	CDS	335913	335965	.	-	2	ID=cds-357631;Parent=PASSSERD11569.2;ae=true;de=true;minCov=1862;pc=1
18	GeMoMa	CDS	336808	336931	.	-	0	ID=cds-357630;Parent=PASSSERD11569.2;ae=true;de=true;minCov=2146;pc=1
18	GeMoMa	CDS	338721	338813	.	-	0	ID=cds-357629;Parent=PASSSERD11569.2;ae=true;de=true;minCov=2256;pc=1
18	GeMoMa	CDS	339223	339298	.	-	1	ID=cds-357628;Parent=PASSSERD11569.2;ae=true;de=true;minCov=1572;pc=1
18	GeMoMa	CDS	339674	339758	.	-	2	ID=cds-357627;Parent=PASSSERD11569.2;ae=true;de=true;minCov=190;pc=1
18	GeMoMa	CDS	355607	355697	.	-	0	ID=cds-357626;Parent=PASSSERD11569.2;de=false;minCov=0;pc=0
18	AnnotationFinalizer_	three_prime_UTR	330524	331534	.	-	.	ID=three_prime_utr-38485;Parent=PASSSERD11569.2
18	GAF	gene	340614	341646	.	+	.	ID=PASSSERD11570;combinedEvidence=1;complete=1;maxEvidence=1;maxTie=1.0;transcripts=1
18	GeMoMa	mRNA	340614	341646	568	+	.	ID=PASSSERD11570.1;Parent=PASSSERD11570;aa=112;avgCov=4206.0774;bestScore=568;ce=3;evidence=1;iAA=1;lpm=112;maxGap=0;maxScore=568;minCov=3139;minSplitReads=3283;nps=0;oldID=passerold_transcript:ENSPDOT00000015035_R0;pAA=1;prediction=0;raa=112;rce=3;ref-gene=passerold_gene:ENSPDOG00000010048;start=M;stop=*;sumWeight=0.8;tae=1;tde=1;tie=1;tpc=1
18	GeMoMa	exon	340614	340799	.	+	.	ID=nbis-exon-395273;Parent=PASSSERD11570.1;de=true;minCov=3139;pc=1
18	GeMoMa	exon	341000	341115	.	+	.	ID=nbis-exon-395274;Parent=PASSSERD11570.1;de=true;minCov=3139;pc=1
18	GeMoMa	exon	341260	341646	.	+	.	ID=nbis-exon-395275;Parent=PASSSERD11570.1;de=true;minCov=3139;pc=1
18	GeMoMa	CDS	340752	340799	.	+	0	ID=cds-357647;Parent=PASSSERD11570.1;de=true;minCov=3139;pc=1
18	GeMoMa	CDS	341000	341115	.	+	0	ID=cds-357648;Parent=PASSSERD11570.1;ae=true;de=true;minCov=3597;pc=1
18	GeMoMa	CDS	341260	341431	.	+	1	ID=cds-357649;Parent=PASSSERD11570.1;ae=true;minCov=3529;pc=1
18	AnnotationFinalizer_	five_prime_UTR	340614	340751	.	+	.	ID=five_prime_utr-47200;Parent=PASSSERD11570.1
18	AnnotationFinalizer_	three_prime_UTR	341432	341646	.	+	.	ID=three_prime_utr-38486;Parent=PASSSERD11570.1
18	GAF	gene	341894	355574	.	-	.	ID=PASSSERD11571;combinedEvidence=4;complete=2;maxEvidence=4;maxTie=1.0;transcripts=2
18	GeMoMa	mRNA	341894	348639	4877	-	.	ID=PASSSERD11571.2;Parent=PASSSERD11571;aa=924;avgCov=309.9268;bestScore=4877;ce=16;evidence=1;iAA=1;lpm=924;maxGap=0;maxScore=4877;minCov=0;minSplitReads=98;nps=0;oldID=passerold_transcript:ENSPDOT00000015069_R0;pAA=1;prediction=0;raa=924;rce=16;ref-gene=passerold_gene:ENSPDOG00000010057;start=M;stop=*;sumWeight=0.8;tae=1;tde=1;tie=1;tpc=0.9582
18	GeMoMa	exon	341894	343017	.	-	.	ID=nbis-exon-395300;Parent=PASSSERD11571.2;de=true;minCov=0;pc=0.8616
18	GeMoMa	exon	343223	343301	.	-	.	ID=nbis-exon-395301;Parent=PASSSERD11571.2;de=true;minCov=0;pc=0.8616
18	GeMoMa	exon	343424	343502	.	-	.	ID=nbis-exon-395302;Parent=PASSSERD11571.2;de=true;minCov=0;pc=0.8616
18	GeMoMa	exon	343691	343867	.	-	.	ID=nbis-exon-395303;Parent=PASSSERD11571.2;de=true;minCov=0;pc=0.8616
18	GeMoMa	exon	344222	344355	.	-	.	ID=nbis-exon-395304;Parent=PASSSERD11571.2;de=true;minCov=0;pc=0.8616
18	GeMoMa	exon	344600	344675	.	-	.	ID=nbis-exon-395305;Parent=PASSSERD11571.2;de=true;minCov=0;pc=0.8616
18	GeMoMa	exon	344822	344917	.	-	.	ID=nbis-exon-395306;Parent=PASSSERD11571.2;de=true;minCov=0;pc=0.8616
18	GeMoMa	exon	345070	345167	.	-	.	ID=nbis-exon-395307;Parent=PASSSERD11571.2;de=true;minCov=0;pc=0.8616
18	GeMoMa	exon	345488	345569	.	-	.	ID=nbis-exon-395308;Parent=PASSSERD11571.2;de=true;minCov=0;pc=0.8616
18	GeMoMa	exon	345713	345888	.	-	.	ID=nbis-exon-395309;Parent=PASSSERD11571.2;de=true;minCov=0;pc=0.8616
18	GeMoMa	exon	346077	346232	.	-	.	ID=nbis-exon-395310;Parent=PASSSERD11571.2;de=true;minCov=0;pc=0.8616
18	GeMoMa	exon	346380	346518	.	-	.	ID=nbis-exon-395311;Parent=PASSSERD11571.2;de=true;minCov=0;pc=0.8616
18	GeMoMa	exon	346599	346789	.	-	.	ID=nbis-exon-395312;Parent=PASSSERD11571.2;de=true;minCov=0;pc=0.8616
18	GeMoMa	exon	347049	347303	.	-	.	ID=nbis-exon-395313;Parent=PASSSERD11571.2;de=true;minCov=0;pc=0.8616
18	GeMoMa	exon	347393	347489	.	-	.	ID=nbis-exon-395314;Parent=PASSSERD11571.2;de=true;minCov=0;pc=0.8616
18	GeMoMa	exon	347587	347692	.	-	.	ID=nbis-exon-395315;Parent=PASSSERD11571.2;de=true;minCov=0;pc=0.8616
18	GeMoMa	exon	347802	348639	.	-	.	ID=nbis-exon-395316;Parent=PASSSERD11571.2;de=true;minCov=0;pc=0.8616
18	GeMoMa	CDS	343230	343301	.	-	0	ID=cds-357684;Parent=PASSSERD11571.2;ae=true;minCov=692;pc=1
18	GeMoMa	CDS	343424	343502	.	-	1	ID=cds-357683;Parent=PASSSERD11571.2;ae=true;de=true;minCov=705;pc=1
18	GeMoMa	CDS	343691	343867	.	-	1	ID=cds-357682;Parent=PASSSERD11571.2;ae=true;de=true;minCov=528;pc=1
18	GeMoMa	CDS	344222	344355	.	-	0	ID=cds-357681;Parent=PASSSERD11571.2;ae=true;de=true;minCov=499;pc=1
18	GeMoMa	CDS	344600	344675	.	-	1	ID=cds-357680;Parent=PASSSERD11571.2;ae=true;de=true;minCov=634;pc=1
18	GeMoMa	CDS	344822	344917	.	-	1	ID=cds-357679;Parent=PASSSERD11571.2;ae=true;de=true;minCov=551;pc=1
18	GeMoMa	CDS	345070	345167	.	-	0	ID=cds-357678;Parent=PASSSERD11571.2;ae=true;de=true;minCov=441;pc=1
18	GeMoMa	CDS	345488	345569	.	-	1	ID=cds-357677;Parent=PASSSERD11571.2;ae=true;de=true;minCov=416;pc=1
18	GeMoMa	CDS	345713	345888	.	-	0	ID=cds-357676;Parent=PASSSERD11571.2;ae=true;de=true;minCov=252;pc=1
18	GeMoMa	CDS	346077	346232	.	-	0	ID=cds-357675;Parent=PASSSERD11571.2;ae=true;de=true;minCov=149;pc=1
18	GeMoMa	CDS	346380	346518	.	-	1	ID=cds-357674;Parent=PASSSERD11571.2;ae=true;de=true;minCov=189;pc=1
18	GeMoMa	CDS	346599	346789	.	-	0	ID=cds-357673;Parent=PASSSERD11571.2;ae=true;de=true;minCov=182;pc=1
18	GeMoMa	CDS	347049	347303	.	-	0	ID=cds-357672;Parent=PASSSERD11571.2;ae=true;de=true;minCov=140;pc=1
18	GeMoMa	CDS	347393	347489	.	-	1	ID=cds-357671;Parent=PASSSERD11571.2;ae=true;de=true;minCov=103;pc=1
18	GeMoMa	CDS	347587	347692	.	-	2	ID=cds-357670;Parent=PASSSERD11571.2;ae=true;de=true;minCov=84;pc=1
18	GeMoMa	CDS	347802	348639	.	-	0	ID=cds-357669;Parent=PASSSERD11571.2;de=true;minCov=0;pc=0.8616
18	AnnotationFinalizer_	three_prime_UTR	341894	343017	.	-	.	ID=three_prime_utr-38490;Parent=PASSSERD11571.2
18	AnnotationFinalizer_	three_prime_UTR	343223	343229	.	-	.	ID=three_prime_utr-38489;Parent=PASSSERD11571.2
18	GeMoMa	mRNA	341894	355574	4171	-	.	ID=PASSSERD11571.1;Parent=PASSSERD11571;aa=800;alternative="montanus_gene-TMC6,onychos_gene-TMC6,pyrgi_gene-TMC6";avgCov=364.9996;bestScore=4171;ce=19;evidence=4;iAA=1;lpm=800;maxGap=0;maxScore=4171;minCov=84;minSplitReads=98;nps=0;oldID=passerold_transcript:ENSPDOT00000015045_R0;pAA=1;prediction=0;raa=800;rce=19;ref-gene=passerold_gene:ENSPDOG00000010057;start=M;stop=*;sumWeight=3.6;tae=1;tde=1;tie=1;tpc=1
18	GeMoMa	exon	341894	343017	.	-	.	ID=nbis-exon-395276;Parent=PASSSERD11571.1;de=true;minCov=305;pc=1
18	GeMoMa	exon	343223	343301	.	-	.	ID=nbis-exon-395277;Parent=PASSSERD11571.1;de=true;minCov=305;pc=1
18	GeMoMa	exon	343424	343502	.	-	.	ID=nbis-exon-395278;Parent=PASSSERD11571.1;de=true;minCov=305;pc=1
18	GeMoMa	exon	343691	343867	.	-	.	ID=nbis-exon-395279;Parent=PASSSERD11571.1;de=true;minCov=305;pc=1
18	GeMoMa	exon	344222	344355	.	-	.	ID=nbis-exon-395280;Parent=PASSSERD11571.1;de=true;minCov=305;pc=1
18	GeMoMa	exon	344600	344675	.	-	.	ID=nbis-exon-395281;Parent=PASSSERD11571.1;de=true;minCov=305;pc=1
18	GeMoMa	exon	344822	344917	.	-	.	ID=nbis-exon-395282;Parent=PASSSERD11571.1;de=true;minCov=305;pc=1
18	GeMoMa	exon	345070	345167	.	-	.	ID=nbis-exon-395283;Parent=PASSSERD11571.1;de=true;minCov=305;pc=1
18	GeMoMa	exon	345488	345569	.	-	.	ID=nbis-exon-395284;Parent=PASSSERD11571.1;de=true;minCov=305;pc=1
18	GeMoMa	exon	345713	345888	.	-	.	ID=nbis-exon-395285;Parent=PASSSERD11571.1;de=true;minCov=305;pc=1
18	GeMoMa	exon	346077	346232	.	-	.	ID=nbis-exon-395286;Parent=PASSSERD11571.1;de=true;minCov=305;pc=1
18	GeMoMa	exon	346380	346518	.	-	.	ID=nbis-exon-395287;Parent=PASSSERD11571.1;de=true;minCov=305;pc=1
18	GeMoMa	exon	346599	346789	.	-	.	ID=nbis-exon-395288;Parent=PASSSERD11571.1;de=true;minCov=305;pc=1
18	GeMoMa	exon	347049	347303	.	-	.	ID=nbis-exon-395289;Parent=PASSSERD11571.1;de=true;minCov=305;pc=1
18	GeMoMa	exon	347393	347489	.	-	.	ID=nbis-exon-395290;Parent=PASSSERD11571.1;de=true;minCov=305;pc=1
18	GeMoMa	exon	347587	347692	.	-	.	ID=nbis-exon-395291;Parent=PASSSERD11571.1;de=true;minCov=305;pc=1
18	GeMoMa	exon	347802	347960	.	-	.	ID=nbis-exon-395292;Parent=PASSSERD11571.1;de=true;minCov=305;pc=1
18	GeMoMa	exon	348070	348201	.	-	.	ID=nbis-exon-395293;Parent=PASSSERD11571.1;de=true;minCov=305;pc=1
18	GeMoMa	exon	348501	348619	.	-	.	ID=nbis-exon-395294;Parent=PASSSERD11571.1;de=true;minCov=305;pc=1
18	GeMoMa	exon	348740	353820	.	-	.	ID=nbis-exon-395295;Parent=PASSSERD11571.1;de=true;minCov=305;pc=1
18	GeMoMa	exon	353905	353994	.	-	.	ID=nbis-exon-395296;Parent=PASSSERD11571.1;de=true;minCov=305;pc=1
18	GeMoMa	exon	354277	354562	.	-	.	ID=nbis-exon-395297;Parent=PASSSERD11571.1;de=true;minCov=305;pc=1
18	GeMoMa	exon	354644	354675	.	-	.	ID=nbis-exon-395298;Parent=PASSSERD11571.1;de=true;minCov=305;pc=1
18	GeMoMa	exon	355382	355574	.	-	.	ID=nbis-exon-395299;Parent=PASSSERD11571.1;de=true;minCov=305;pc=1
18	GeMoMa	CDS	343230	343301	.	-	0	ID=cds-357668;Parent=PASSSERD11571.1;ae=true;minCov=692;pc=1
18	GeMoMa	CDS	343424	343502	.	-	1	ID=cds-357667;Parent=PASSSERD11571.1;ae=true;de=true;minCov=705;pc=1
18	GeMoMa	CDS	343691	343867	.	-	1	ID=cds-357666;Parent=PASSSERD11571.1;ae=true;de=true;minCov=528;pc=1
18	GeMoMa	CDS	344222	344355	.	-	0	ID=cds-357665;Parent=PASSSERD11571.1;ae=true;de=true;minCov=499;pc=1
18	GeMoMa	CDS	344600	344675	.	-	1	ID=cds-357664;Parent=PASSSERD11571.1;ae=true;de=true;minCov=634;pc=1
18	GeMoMa	CDS	344822	344917	.	-	1	ID=cds-357663;Parent=PASSSERD11571.1;ae=true;de=true;minCov=551;pc=1
18	GeMoMa	CDS	345070	345167	.	-	0	ID=cds-357662;Parent=PASSSERD11571.1;ae=true;de=true;minCov=441;pc=1
18	GeMoMa	CDS	345488	345569	.	-	1	ID=cds-357661;Parent=PASSSERD11571.1;ae=true;de=true;minCov=416;pc=1
18	GeMoMa	CDS	345713	345888	.	-	0	ID=cds-357660;Parent=PASSSERD11571.1;ae=true;de=true;minCov=252;pc=1
18	GeMoMa	CDS	346077	346232	.	-	0	ID=cds-357659;Parent=PASSSERD11571.1;ae=true;de=true;minCov=149;pc=1
18	GeMoMa	CDS	346380	346518	.	-	1	ID=cds-357658;Parent=PASSSERD11571.1;ae=true;de=true;minCov=189;pc=1
18	GeMoMa	CDS	346599	346789	.	-	0	ID=cds-357657;Parent=PASSSERD11571.1;ae=true;de=true;minCov=182;pc=1
18	GeMoMa	CDS	347049	347303	.	-	0	ID=cds-357656;Parent=PASSSERD11571.1;ae=true;de=true;minCov=140;pc=1
18	GeMoMa	CDS	347393	347489	.	-	1	ID=cds-357655;Parent=PASSSERD11571.1;ae=true;de=true;minCov=103;pc=1
18	GeMoMa	CDS	347587	347692	.	-	2	ID=cds-357654;Parent=PASSSERD11571.1;ae=true;de=true;minCov=84;pc=1
18	GeMoMa	CDS	347802	347960	.	-	2	ID=cds-357653;Parent=PASSSERD11571.1;ae=true;de=true;minCov=147;pc=1
18	GeMoMa	CDS	348070	348201	.	-	2	ID=cds-357652;Parent=PASSSERD11571.1;ae=true;de=true;minCov=216;pc=1
18	GeMoMa	CDS	348501	348619	.	-	1	ID=cds-357651;Parent=PASSSERD11571.1;ae=true;de=true;minCov=340;pc=1
18	GeMoMa	CDS	348740	348795	.	-	0	ID=cds-357650;Parent=PASSSERD11571.1;de=true;minCov=305;pc=1
18	AnnotationFinalizer_	five_prime_UTR	348796	353820	.	-	.	ID=five_prime_utr-47205;Parent=PASSSERD11571.1
18	AnnotationFinalizer_	five_prime_UTR	353905	353994	.	-	.	ID=five_prime_utr-47204;Parent=PASSSERD11571.1
18	AnnotationFinalizer_	five_prime_UTR	354277	354562	.	-	.	ID=five_prime_utr-47203;Parent=PASSSERD11571.1
18	AnnotationFinalizer_	five_prime_UTR	354644	354675	.	-	.	ID=five_prime_utr-47202;Parent=PASSSERD11571.1
18	AnnotationFinalizer_	five_prime_UTR	355382	355574	.	-	.	ID=five_prime_utr-47201;Parent=PASSSERD11571.1
18	AnnotationFinalizer_	three_prime_UTR	341894	343017	.	-	.	ID=three_prime_utr-38488;Parent=PASSSERD11571.1
18	AnnotationFinalizer_	three_prime_UTR	343223	343229	.	-	.	ID=three_prime_utr-38487;Parent=PASSSERD11571.1
18	GAF	gene	341894	355574	.	-	.	ID=PASSSERD11572;combinedEvidence=4;complete=1;maxEvidence=4;maxTie=1.0;transcripts=1
18	GeMoMa	mRNA	341894	355574	1144	-	.	ID=PASSSERD11572.1;Parent=PASSSERD11572;aa=224;alternative="onychos_gene-TK1,passerold_gene:ENSPDOG00000010096,pyrgi_gene-TK1";avgCov=442.1518;bestScore=1144;ce=7;evidence=4;iAA=0.9955;lpm=224;maxGap=0;maxScore=1152;minCov=19;minSplitReads=255;nps=0;oldID=montanus_rna-XM_039715962.1_R0;pAA=1;prediction=0;raa=224;rce=7;ref-gene=montanus_gene-TK1;start=M;stop=*;sumWeight=3.6;tae=1;tde=1;tie=1;tpc=1
18	GeMoMa	exon	341894	343017	.	-	.	ID=nbis-exon-395317;Parent=PASSSERD11572.1;de=true;minCov=19;pc=1
18	GeMoMa	exon	343223	344917	.	-	.	ID=nbis-exon-395318;Parent=PASSSERD11572.1;de=true;minCov=19;pc=1
18	GeMoMa	exon	345070	345888	.	-	.	ID=nbis-exon-395319;Parent=PASSSERD11572.1;de=true;minCov=19;pc=1
18	GeMoMa	exon	346077	347303	.	-	.	ID=nbis-exon-395320;Parent=PASSSERD11572.1;de=true;minCov=19;pc=1
18	GeMoMa	exon	347393	347960	.	-	.	ID=nbis-exon-395321;Parent=PASSSERD11572.1;de=true;minCov=19;pc=1
18	GeMoMa	exon	348070	348201	.	-	.	ID=nbis-exon-395322;Parent=PASSSERD11572.1;de=true;minCov=19;pc=1
18	GeMoMa	exon	348501	348619	.	-	.	ID=nbis-exon-395323;Parent=PASSSERD11572.1;de=true;minCov=19;pc=1
18	GeMoMa	exon	348740	353592	.	-	.	ID=nbis-exon-395324;Parent=PASSSERD11572.1;de=true;minCov=19;pc=1
18	GeMoMa	exon	353701	353820	.	-	.	ID=nbis-exon-395325;Parent=PASSSERD11572.1;de=true;minCov=19;pc=1
18	GeMoMa	exon	353905	353994	.	-	.	ID=nbis-exon-395326;Parent=PASSSERD11572.1;de=true;minCov=19;pc=1
18	GeMoMa	exon	354277	354370	.	-	.	ID=nbis-exon-395327;Parent=PASSSERD11572.1;de=true;minCov=19;pc=1
18	GeMoMa	exon	354449	354562	.	-	.	ID=nbis-exon-395328;Parent=PASSSERD11572.1;de=true;minCov=19;pc=1
18	GeMoMa	exon	354644	354675	.	-	.	ID=nbis-exon-395329;Parent=PASSSERD11572.1;de=true;minCov=19;pc=1
18	GeMoMa	exon	355382	355574	.	-	.	ID=nbis-exon-395330;Parent=PASSSERD11572.1;de=true;minCov=19;pc=1
18	GeMoMa	CDS	353437	353592	.	-	0	ID=cds-357691;Parent=PASSSERD11572.1;ae=true;minCov=339;pc=1
18	GeMoMa	CDS	353701	353820	.	-	0	ID=cds-357690;Parent=PASSSERD11572.1;ae=true;de=true;minCov=586;pc=1
18	GeMoMa	CDS	353905	353994	.	-	0	ID=cds-357689;Parent=PASSSERD11572.1;ae=true;de=true;minCov=439;pc=1
18	GeMoMa	CDS	354277	354370	.	-	1	ID=cds-357688;Parent=PASSSERD11572.1;ae=true;de=true;minCov=229;pc=1
18	GeMoMa	CDS	354449	354562	.	-	1	ID=cds-357687;Parent=PASSSERD11572.1;ae=true;de=true;minCov=281;pc=1
18	GeMoMa	CDS	354644	354675	.	-	0	ID=cds-357686;Parent=PASSSERD11572.1;ae=true;de=true;minCov=265;pc=1
18	GeMoMa	CDS	355382	355447	.	-	0	ID=cds-357685;Parent=PASSSERD11572.1;de=true;minCov=19;pc=1
18	AnnotationFinalizer_	five_prime_UTR	355448	355574	.	-	.	ID=five_prime_utr-47206;Parent=PASSSERD11572.1
18	AnnotationFinalizer_	three_prime_UTR	341894	343017	.	-	.	ID=three_prime_utr-38498;Parent=PASSSERD11572.1
18	AnnotationFinalizer_	three_prime_UTR	343223	344917	.	-	.	ID=three_prime_utr-38497;Parent=PASSSERD11572.1
18	AnnotationFinalizer_	three_prime_UTR	345070	345888	.	-	.	ID=three_prime_utr-38496;Parent=PASSSERD11572.1
18	AnnotationFinalizer_	three_prime_UTR	346077	347303	.	-	.	ID=three_prime_utr-38495;Parent=PASSSERD11572.1
18	AnnotationFinalizer_	three_prime_UTR	347393	347960	.	-	.	ID=three_prime_utr-38494;Parent=PASSSERD11572.1
18	AnnotationFinalizer_	three_prime_UTR	348070	348201	.	-	.	ID=three_prime_utr-38493;Parent=PASSSERD11572.1
18	AnnotationFinalizer_	three_prime_UTR	348501	348619	.	-	.	ID=three_prime_utr-38492;Parent=PASSSERD11572.1
18	AnnotationFinalizer_	three_prime_UTR	348740	353436	.	-	.	ID=three_prime_utr-38491;Parent=PASSSERD11572.1
18	GAF	gene	348740	370438	.	+	.	ID=PASSSERD11573;combinedEvidence=4;complete=3;maxEvidence=4;maxTie=1.0;transcripts=3
18	GeMoMa	mRNA	348740	354231	1217	+	.	ID=PASSSERD11573.1;Parent=PASSSERD11573;aa=227;alternative="montanus_gene-SYNGR1,montanus_gene-SYNGR2,montanus_gene-SYNGR3,onychos_gene-SYNGR2,onychos_gene-SYNGR3,pyrgi_gene-SYNGR1,pyrgi_gene-SYNGR2,pyrgi_gene-SYNGR3";avgCov=5384.4831;bestScore=1217;ce=4;evidence=4;iAA=1;lpm=227;maxGap=0;maxScore=1217;minCov=1422;minSplitReads=5117;nps=0;oldID=passerold_transcript:ENSPDOT00000015100_R0;pAA=1;prediction=0;raa=227;rce=4;ref-gene=passerold_gene:ENSPDOG00000010087;start=M;stop=*;sumWeight=3.6;tae=1;tde=1;tie=1;tpc=1
18	GeMoMa	exon	348740	349778	.	+	.	ID=nbis-exon-395331;Parent=PASSSERD11573.1;de=true;minCov=1422;pc=1
18	GeMoMa	exon	349948	350185	.	+	.	ID=nbis-exon-395332;Parent=PASSSERD11573.1;de=true;minCov=1422;pc=1
18	GeMoMa	exon	350499	350638	.	+	.	ID=nbis-exon-395333;Parent=PASSSERD11573.1;de=true;minCov=1422;pc=1
18	GeMoMa	exon	350737	354231	.	+	.	ID=nbis-exon-395334;Parent=PASSSERD11573.1;de=true;minCov=1422;pc=1
18	GeMoMa	CDS	349674	349778	.	+	0	ID=cds-357692;Parent=PASSSERD11573.1;de=true;minCov=1422;pc=1
18	GeMoMa	CDS	349948	350185	.	+	0	ID=cds-357693;Parent=PASSSERD11573.1;ae=true;de=true;minCov=4543;pc=1
18	GeMoMa	CDS	350499	350638	.	+	2	ID=cds-357694;Parent=PASSSERD11573.1;ae=true;de=true;minCov=4975;pc=1
18	GeMoMa	CDS	350737	350934	.	+	0	ID=cds-357695;Parent=PASSSERD11573.1;ae=true;minCov=3214;pc=1
18	AnnotationFinalizer_	five_prime_UTR	348740	349673	.	+	.	ID=five_prime_utr-47207;Parent=PASSSERD11573.1
18	AnnotationFinalizer_	three_prime_UTR	350935	354231	.	+	.	ID=three_prime_utr-38499;Parent=PASSSERD11573.1
18	GeMoMa	mRNA	348740	354231	257	+	.	ID=PASSSERD11573.3;Parent=PASSSERD11573;aa=139;avgCov=5389.9544;bestScore=1096;ce=3;evidence=1;iAA=0.338;lpm=13;maxGap=67;maxScore=1151;minCov=3214;minSplitReads=5117;nps=0;oldID=onychos_rna-XM_041416954.1_R2;pAA=0.4769;prediction=2;raa=215;rce=3;ref-gene=onychos_gene-SYNGR1;start=M;stop=*;sumWeight=1.0;tae=1;tde=1;tie=1;tpc=1
18	GeMoMa	exon	348740	349778	.	+	.	ID=nbis-exon-395339;Parent=PASSSERD11573.3;de=true;minCov=4543;pc=1
18	GeMoMa	exon	349948	350185	.	+	.	ID=nbis-exon-395340;Parent=PASSSERD11573.3;de=true;minCov=4543;pc=1
18	GeMoMa	exon	350499	350638	.	+	.	ID=nbis-exon-395341;Parent=PASSSERD11573.3;de=true;minCov=4543;pc=1
18	GeMoMa	exon	350737	354231	.	+	.	ID=nbis-exon-395342;Parent=PASSSERD11573.3;de=true;minCov=4543;pc=1
18	GeMoMa	CDS	350107	350185	.	+	0	ID=cds-357700;Parent=PASSSERD11573.3;de=true;minCov=4543;pc=1
18	GeMoMa	CDS	350499	350638	.	+	2	ID=cds-357701;Parent=PASSSERD11573.3;ae=true;de=true;minCov=4975;pc=1
18	GeMoMa	CDS	350737	350934	.	+	0	ID=cds-357702;Parent=PASSSERD11573.3;ae=true;minCov=3214;pc=1
18	AnnotationFinalizer_	five_prime_UTR	348740	349778	.	+	.	ID=five_prime_utr-47209;Parent=PASSSERD11573.3
18	AnnotationFinalizer_	five_prime_UTR	349948	350106	.	+	.	ID=five_prime_utr-47210;Parent=PASSSERD11573.3
18	AnnotationFinalizer_	three_prime_UTR	350935	354231	.	+	.	ID=three_prime_utr-38500;Parent=PASSSERD11573.3
18	GeMoMa	mRNA	348740	370438	501	+	.	ID=PASSSERD11573.2;Parent=PASSSERD11573;aa=201;alternative="pyrgi_gene-SYNGR1";avgCov=4345.6633;bestScore=1030;ce=4;evidence=2;iAA=0.4928;lpm=13;maxGap=7;maxScore=1030;minCov=0;minSplitReads=0;nps=0;oldID=montanus_rna-XM_039725561.1_R1;pAA=0.6268;prediction=1;raa=194;rce=4;ref-gene=montanus_gene-SYNGR1;start=M;stop=*;sumWeight=1.8;tae=0.6667;tde=1;tie=0.6667;tpc=0.801
18	GeMoMa	exon	348740	349778	.	+	.	ID=nbis-exon-395335;Parent=PASSSERD11573.2;de=true;minCov=1422;pc=1
18	GeMoMa	exon	349948	350185	.	+	.	ID=nbis-exon-395336;Parent=PASSSERD11573.2;de=true;minCov=1422;pc=1
18	GeMoMa	exon	350499	350638	.	+	.	ID=nbis-exon-395337;Parent=PASSSERD11573.2;de=true;minCov=1422;pc=1
18	GeMoMa	exon	370319	370438	.	+	.	ID=nbis-exon-395338;Parent=PASSSERD11573.2;de=true;minCov=1422;pc=1
18	GeMoMa	CDS	349674	349778	.	+	0	ID=cds-357696;Parent=PASSSERD11573.2;de=true;minCov=1422;pc=1
18	GeMoMa	CDS	349948	350185	.	+	0	ID=cds-357697;Parent=PASSSERD11573.2;ae=true;de=true;minCov=4543;pc=1
18	GeMoMa	CDS	350499	350638	.	+	2	ID=cds-357698;Parent=PASSSERD11573.2;ae=true;de=true;minCov=4975;pc=1
18	GeMoMa	CDS	370319	370438	.	+	0	ID=cds-357699;Parent=PASSSERD11573.2;ae=false;minCov=0;pc=0
18	AnnotationFinalizer_	five_prime_UTR	348740	349673	.	+	.	ID=five_prime_utr-47208;Parent=PASSSERD11573.2
18	GAF	gene	355744	358578	.	+	.	ID=PASSSERD11574;combinedEvidence=4;complete=2;maxEvidence=3;maxTie=1.0;transcripts=2
18	GeMoMa	mRNA	355744	358578	1705	+	.	ID=PASSSERD11574.2;Parent=PASSSERD11574;aa=325;avgCov=652.2677;bestScore=1705;ce=11;evidence=1;iAA=1;lpm=325;maxGap=0;maxScore=1705;minCov=0;minSplitReads=475;nps=0;oldID=passerold_transcript:ENSPDOT00000015119_R0;pAA=1;prediction=0;raa=325;rce=11;ref-gene=passerold_gene:ENSPDOG00000010106;start=M;stop=*;sumWeight=0.8;tae=1;tde=1;tie=1;tpc=0.9313
18	GeMoMa	exon	355744	355872	.	+	.	ID=nbis-exon-395354;Parent=PASSSERD11574.2;de=true;minCov=0;pc=0.4806
18	GeMoMa	exon	355968	356058	.	+	.	ID=nbis-exon-395355;Parent=PASSSERD11574.2;de=true;minCov=0;pc=0.4806
18	GeMoMa	exon	356132	356236	.	+	.	ID=nbis-exon-395356;Parent=PASSSERD11574.2;de=true;minCov=0;pc=0.4806
18	GeMoMa	exon	356307	356355	.	+	.	ID=nbis-exon-395357;Parent=PASSSERD11574.2;de=true;minCov=0;pc=0.4806
18	GeMoMa	exon	356523	356608	.	+	.	ID=nbis-exon-395358;Parent=PASSSERD11574.2;de=true;minCov=0;pc=0.4806
18	GeMoMa	exon	356687	356759	.	+	.	ID=nbis-exon-395359;Parent=PASSSERD11574.2;de=true;minCov=0;pc=0.4806
18	GeMoMa	exon	357035	357132	.	+	.	ID=nbis-exon-395360;Parent=PASSSERD11574.2;de=true;minCov=0;pc=0.4806
18	GeMoMa	exon	357275	357353	.	+	.	ID=nbis-exon-395361;Parent=PASSSERD11574.2;de=true;minCov=0;pc=0.4806
18	GeMoMa	exon	357526	357655	.	+	.	ID=nbis-exon-395362;Parent=PASSSERD11574.2;de=true;minCov=0;pc=0.4806
18	GeMoMa	exon	357999	358103	.	+	.	ID=nbis-exon-395363;Parent=PASSSERD11574.2;de=true;minCov=0;pc=0.4806
18	GeMoMa	exon	358207	358578	.	+	.	ID=nbis-exon-395364;Parent=PASSSERD11574.2;de=true;minCov=0;pc=0.4806
18	GeMoMa	CDS	355744	355872	.	+	0	ID=cds-357714;Parent=PASSSERD11574.2;de=true;minCov=0;pc=0.4806
18	GeMoMa	CDS	355968	356058	.	+	0	ID=cds-357715;Parent=PASSSERD11574.2;ae=true;de=true;minCov=697;pc=1
18	GeMoMa	CDS	356132	356236	.	+	2	ID=cds-357716;Parent=PASSSERD11574.2;ae=true;de=true;minCov=906;pc=1
18	GeMoMa	CDS	356307	356355	.	+	2	ID=cds-357717;Parent=PASSSERD11574.2;ae=true;de=true;minCov=823;pc=1
18	GeMoMa	CDS	356523	356608	.	+	1	ID=cds-357718;Parent=PASSSERD11574.2;ae=true;de=true;minCov=484;pc=1
18	GeMoMa	CDS	356687	356759	.	+	2	ID=cds-357719;Parent=PASSSERD11574.2;ae=true;de=true;minCov=483;pc=1
18	GeMoMa	CDS	357035	357132	.	+	1	ID=cds-357720;Parent=PASSSERD11574.2;ae=true;de=true;minCov=446;pc=1
18	GeMoMa	CDS	357275	357353	.	+	2	ID=cds-357721;Parent=PASSSERD11574.2;ae=true;de=true;minCov=518;pc=1
18	GeMoMa	CDS	357526	357655	.	+	1	ID=cds-357722;Parent=PASSSERD11574.2;ae=true;de=true;minCov=506;pc=1
18	GeMoMa	CDS	357999	358103	.	+	0	ID=cds-357723;Parent=PASSSERD11574.2;ae=true;de=true;minCov=590;pc=1
18	GeMoMa	CDS	358207	358236	.	+	0	ID=cds-357724;Parent=PASSSERD11574.2;ae=true;minCov=824;pc=1
18	AnnotationFinalizer_	three_prime_UTR	358237	358578	.	+	.	ID=three_prime_utr-38502;Parent=PASSSERD11574.2
18	GeMoMa	mRNA	355811	358578	1511	+	.	ID=PASSSERD11574.1;Parent=PASSSERD11574;aa=292;alternative="montanus_gene-AFMID,pyrgi_gene-AFMID";avgCov=716.1393;bestScore=1511;ce=11;evidence=3;iAA=0.9897;lpm=232;maxGap=0;maxScore=1524;minCov=413;minSplitReads=475;nps=0;oldID=onychos_rna-XM_041409204.1_R0;pAA=0.9897;prediction=0;raa=292;rce=11;ref-gene=onychos_gene-AFMID;start=M;stop=*;sumWeight=2.8;tae=1;tde=1;tie=1;tpc=1
18	GeMoMa	exon	355811	355872	.	+	.	ID=nbis-exon-395343;Parent=PASSSERD11574.1;de=true;minCov=413;pc=1
18	GeMoMa	exon	355968	356058	.	+	.	ID=nbis-exon-395344;Parent=PASSSERD11574.1;de=true;minCov=413;pc=1
18	GeMoMa	exon	356132	356236	.	+	.	ID=nbis-exon-395345;Parent=PASSSERD11574.1;de=true;minCov=413;pc=1
18	GeMoMa	exon	356307	356355	.	+	.	ID=nbis-exon-395346;Parent=PASSSERD11574.1;de=true;minCov=413;pc=1
18	GeMoMa	exon	356523	356608	.	+	.	ID=nbis-exon-395347;Parent=PASSSERD11574.1;de=true;minCov=413;pc=1
18	GeMoMa	exon	356687	356759	.	+	.	ID=nbis-exon-395348;Parent=PASSSERD11574.1;de=true;minCov=413;pc=1
18	GeMoMa	exon	357035	357132	.	+	.	ID=nbis-exon-395349;Parent=PASSSERD11574.1;de=true;minCov=413;pc=1
18	GeMoMa	exon	357275	357353	.	+	.	ID=nbis-exon-395350;Parent=PASSSERD11574.1;de=true;minCov=413;pc=1
18	GeMoMa	exon	357526	357655	.	+	.	ID=nbis-exon-395351;Parent=PASSSERD11574.1;de=true;minCov=413;pc=1
18	GeMoMa	exon	357999	358103	.	+	.	ID=nbis-exon-395352;Parent=PASSSERD11574.1;de=true;minCov=413;pc=1
18	GeMoMa	exon	358207	358578	.	+	.	ID=nbis-exon-395353;Parent=PASSSERD11574.1;de=true;minCov=413;pc=1
18	GeMoMa	CDS	355843	355872	.	+	0	ID=cds-357703;Parent=PASSSERD11574.1;de=true;minCov=413;pc=1
18	GeMoMa	CDS	355968	356058	.	+	0	ID=cds-357704;Parent=PASSSERD11574.1;ae=true;de=true;minCov=697;pc=1
18	GeMoMa	CDS	356132	356236	.	+	2	ID=cds-357705;Parent=PASSSERD11574.1;ae=true;de=true;minCov=906;pc=1
18	GeMoMa	CDS	356307	356355	.	+	2	ID=cds-357706;Parent=PASSSERD11574.1;ae=true;de=true;minCov=823;pc=1
18	GeMoMa	CDS	356523	356608	.	+	1	ID=cds-357707;Parent=PASSSERD11574.1;ae=true;de=true;minCov=484;pc=1
18	GeMoMa	CDS	356687	356759	.	+	2	ID=cds-357708;Parent=PASSSERD11574.1;ae=true;de=true;minCov=483;pc=1
18	GeMoMa	CDS	357035	357132	.	+	1	ID=cds-357709;Parent=PASSSERD11574.1;ae=true;de=true;minCov=446;pc=1
18	GeMoMa	CDS	357275	357353	.	+	2	ID=cds-357710;Parent=PASSSERD11574.1;ae=true;de=true;minCov=518;pc=1
18	GeMoMa	CDS	357526	357655	.	+	1	ID=cds-357711;Parent=PASSSERD11574.1;ae=true;de=true;minCov=506;pc=1
18	GeMoMa	CDS	357999	358103	.	+	0	ID=cds-357712;Parent=PASSSERD11574.1;ae=true;de=true;minCov=590;pc=1
18	GeMoMa	CDS	358207	358236	.	+	0	ID=cds-357713;Parent=PASSSERD11574.1;ae=true;minCov=824;pc=1
18	AnnotationFinalizer_	five_prime_UTR	355811	355842	.	+	.	ID=five_prime_utr-47211;Parent=PASSSERD11574.1
18	AnnotationFinalizer_	three_prime_UTR	358237	358578	.	+	.	ID=three_prime_utr-38501;Parent=PASSSERD11574.1
18	GAF	gene	358845	361540	.	-	.	ID=PASSSERD11575;combinedEvidence=4;complete=4;maxEvidence=4;maxTie=1.0;transcripts=4
18	GeMoMa	mRNA	358845	361540	2124	-	.	ID=PASSSERD11575.1;Parent=PASSSERD11575;aa=411;alternative="montanus_gene-LOC120505620,onychos_gene-LOC121338325,pyrgi_gene-LOC121352777";avgCov=1093.026;bestScore=2124;ce=7;evidence=4;iAA=1;lpm=411;maxGap=0;maxScore=2124;minCov=109;minSplitReads=385;nps=0;oldID=passerold_transcript:ENSPDOT00000015144_R0;pAA=1;prediction=0;raa=411;rce=7;ref-gene=passerold_gene:ENSPDOG00000010121;start=M;stop=*;sumWeight=3.6;tae=1;tde=1;tie=1;tpc=1
18	GeMoMa	exon	358845	359469	.	-	.	ID=nbis-exon-395365;Parent=PASSSERD11575.1;de=true;minCov=109;pc=1
18	GeMoMa	exon	359770	359962	.	-	.	ID=nbis-exon-395366;Parent=PASSSERD11575.1;de=true;minCov=109;pc=1
18	GeMoMa	exon	360121	360258	.	-	.	ID=nbis-exon-395367;Parent=PASSSERD11575.1;de=true;minCov=109;pc=1
18	GeMoMa	exon	360417	360602	.	-	.	ID=nbis-exon-395368;Parent=PASSSERD11575.1;de=true;minCov=109;pc=1
18	GeMoMa	exon	360861	360949	.	-	.	ID=nbis-exon-395369;Parent=PASSSERD11575.1;de=true;minCov=109;pc=1
18	GeMoMa	exon	361033	361116	.	-	.	ID=nbis-exon-395370;Parent=PASSSERD11575.1;de=true;minCov=109;pc=1
18	GeMoMa	exon	361245	361540	.	-	.	ID=nbis-exon-395371;Parent=PASSSERD11575.1;de=true;minCov=109;pc=1
18	GeMoMa	CDS	359132	359469	.	-	2	ID=cds-357731;Parent=PASSSERD11575.1;ae=true;minCov=829;pc=1
18	GeMoMa	CDS	359770	359962	.	-	0	ID=cds-357730;Parent=PASSSERD11575.1;ae=true;de=true;minCov=598;pc=1
18	GeMoMa	CDS	360121	360258	.	-	0	ID=cds-357729;Parent=PASSSERD11575.1;ae=true;de=true;minCov=559;pc=1
18	GeMoMa	CDS	360417	360602	.	-	0	ID=cds-357728;Parent=PASSSERD11575.1;ae=true;de=true;minCov=520;pc=1
18	GeMoMa	CDS	360861	360949	.	-	2	ID=cds-357727;Parent=PASSSERD11575.1;ae=true;de=true;minCov=1019;pc=1
18	GeMoMa	CDS	361033	361116	.	-	2	ID=cds-357726;Parent=PASSSERD11575.1;ae=true;de=true;minCov=1127;pc=1
18	GeMoMa	CDS	361245	361449	.	-	0	ID=cds-357725;Parent=PASSSERD11575.1;de=true;minCov=109;pc=1
18	AnnotationFinalizer_	five_prime_UTR	361450	361540	.	-	.	ID=five_prime_utr-47212;Parent=PASSSERD11575.1
18	AnnotationFinalizer_	three_prime_UTR	358845	359131	.	-	.	ID=three_prime_utr-38503;Parent=PASSSERD11575.1
18	GeMoMa	mRNA	358845	361540	1795	-	.	ID=PASSSERD11575.2;Parent=PASSSERD11575;aa=365;avgCov=1136.4566;bestScore=1795;ce=6;evidence=1;iAA=0.9534;lpm=115;maxGap=4;maxScore=1878;minCov=109;minSplitReads=12;nps=0;oldID=pyrgi_rna-XM_041466000.1_R0;pAA=0.9616;prediction=0;raa=361;rce=6;ref-gene=pyrgi_gene-LOC121352777;start=M;stop=*;sumWeight=1.0;tae=1;tde=1;tie=1;tpc=1
18	GeMoMa	exon	358845	359469	.	-	.	ID=nbis-exon-395372;Parent=PASSSERD11575.2;de=true;minCov=109;pc=1
18	GeMoMa	exon	359770	359962	.	-	.	ID=nbis-exon-395373;Parent=PASSSERD11575.2;de=true;minCov=109;pc=1
18	GeMoMa	exon	360417	360602	.	-	.	ID=nbis-exon-395374;Parent=PASSSERD11575.2;de=true;minCov=109;pc=1
18	GeMoMa	exon	360861	360949	.	-	.	ID=nbis-exon-395375;Parent=PASSSERD11575.2;de=true;minCov=109;pc=1
18	GeMoMa	exon	361033	361116	.	-	.	ID=nbis-exon-395376;Parent=PASSSERD11575.2;de=true;minCov=109;pc=1
18	GeMoMa	exon	361245	361540	.	-	.	ID=nbis-exon-395377;Parent=PASSSERD11575.2;de=true;minCov=109;pc=1
18	GeMoMa	CDS	359132	359469	.	-	2	ID=cds-357737;Parent=PASSSERD11575.2;ae=true;minCov=829;pc=1
18	GeMoMa	CDS	359770	359962	.	-	0	ID=cds-357736;Parent=PASSSERD11575.2;ae=true;de=true;minCov=598;pc=1
18	GeMoMa	CDS	360417	360602	.	-	0	ID=cds-357735;Parent=PASSSERD11575.2;ae=true;de=true;minCov=520;pc=1
18	GeMoMa	CDS	360861	360949	.	-	2	ID=cds-357734;Parent=PASSSERD11575.2;ae=true;de=true;minCov=1019;pc=1
18	GeMoMa	CDS	361033	361116	.	-	2	ID=cds-357733;Parent=PASSSERD11575.2;ae=true;de=true;minCov=1127;pc=1
18	GeMoMa	CDS	361245	361449	.	-	0	ID=cds-357732;Parent=PASSSERD11575.2;de=true;minCov=109;pc=1
18	AnnotationFinalizer_	five_prime_UTR	361450	361540	.	-	.	ID=five_prime_utr-47213;Parent=PASSSERD11575.2
18	AnnotationFinalizer_	three_prime_UTR	358845	359131	.	-	.	ID=three_prime_utr-38504;Parent=PASSSERD11575.2
18	GeMoMa	mRNA	358845	361540	1672	-	.	ID=PASSSERD11575.3;Parent=PASSSERD11575;aa=334;avgCov=1060.8932;bestScore=1672;ce=5;evidence=1;iAA=0.9521;lpm=117;maxGap=0;maxScore=1772;minCov=129;minSplitReads=13;nps=0;oldID=pyrgi_rna-XM_041466001.1_R0;pAA=0.9731;prediction=0;raa=334;rce=5;ref-gene=pyrgi_gene-LOC121352777;start=M;stop=*;sumWeight=1.0;tae=1;tde=1;tie=1;tpc=1
18	GeMoMa	exon	358845	359469	.	-	.	ID=nbis-exon-395378;Parent=PASSSERD11575.3;de=true;minCov=129;pc=1
18	GeMoMa	exon	359770	359962	.	-	.	ID=nbis-exon-395379;Parent=PASSSERD11575.3;de=true;minCov=129;pc=1
18	GeMoMa	exon	360121	360258	.	-	.	ID=nbis-exon-395380;Parent=PASSSERD11575.3;de=true;minCov=129;pc=1
18	GeMoMa	exon	360417	360602	.	-	.	ID=nbis-exon-395381;Parent=PASSSERD11575.3;de=true;minCov=129;pc=1
18	GeMoMa	exon	361033	361540	.	-	.	ID=nbis-exon-395382;Parent=PASSSERD11575.3;de=true;minCov=129;pc=1
18	GeMoMa	CDS	359132	359469	.	-	2	ID=cds-357742;Parent=PASSSERD11575.3;ae=true;minCov=829;pc=1
18	GeMoMa	CDS	359770	359962	.	-	0	ID=cds-357741;Parent=PASSSERD11575.3;ae=true;de=true;minCov=598;pc=1
18	GeMoMa	CDS	360121	360258	.	-	0	ID=cds-357740;Parent=PASSSERD11575.3;ae=true;de=true;minCov=559;pc=1
18	GeMoMa	CDS	360417	360602	.	-	0	ID=cds-357739;Parent=PASSSERD11575.3;ae=true;de=true;minCov=520;pc=1
18	GeMoMa	CDS	361033	361179	.	-	0	ID=cds-357738;Parent=PASSSERD11575.3;de=true;minCov=129;pc=1
18	AnnotationFinalizer_	five_prime_UTR	361180	361540	.	-	.	ID=five_prime_utr-47214;Parent=PASSSERD11575.3
18	AnnotationFinalizer_	three_prime_UTR	358845	359131	.	-	.	ID=three_prime_utr-38505;Parent=PASSSERD11575.3
18	GeMoMa	mRNA	358845	361540	2236	-	.	ID=PASSSERD11575.4;Parent=PASSSERD11575;aa=424;avgCov=996.6454;bestScore=2236;ce=5;evidence=1;iAA=1;lpm=424;maxGap=0;maxScore=2236;minCov=55;minSplitReads=13;nps=0;oldID=passerold_transcript:ENSPDOT00000015138_R0;pAA=1;prediction=0;raa=424;rce=5;ref-gene=passerold_gene:ENSPDOG00000010121;start=M;stop=*;sumWeight=0.8;tae=1;tde=1;tie=1;tpc=1
18	GeMoMa	exon	358845	359469	.	-	.	ID=nbis-exon-395383;Parent=PASSSERD11575.4;de=true;minCov=55;pc=1
18	GeMoMa	exon	359770	359962	.	-	.	ID=nbis-exon-395384;Parent=PASSSERD11575.4;de=true;minCov=55;pc=1
18	GeMoMa	exon	360121	360258	.	-	.	ID=nbis-exon-395385;Parent=PASSSERD11575.4;de=true;minCov=55;pc=1
18	GeMoMa	exon	360417	360602	.	-	.	ID=nbis-exon-395386;Parent=PASSSERD11575.4;de=true;minCov=55;pc=1
18	GeMoMa	exon	361033	361540	.	-	.	ID=nbis-exon-395387;Parent=PASSSERD11575.4;de=true;minCov=55;pc=1
18	GeMoMa	CDS	359132	359469	.	-	2	ID=cds-357747;Parent=PASSSERD11575.4;ae=true;minCov=829;pc=1
18	GeMoMa	CDS	359770	359962	.	-	0	ID=cds-357746;Parent=PASSSERD11575.4;ae=true;de=true;minCov=598;pc=1
18	GeMoMa	CDS	360121	360258	.	-	0	ID=cds-357745;Parent=PASSSERD11575.4;ae=true;de=true;minCov=559;pc=1
18	GeMoMa	CDS	360417	360602	.	-	0	ID=cds-357744;Parent=PASSSERD11575.4;ae=true;de=true;minCov=520;pc=1
18	GeMoMa	CDS	361033	361449	.	-	0	ID=cds-357743;Parent=PASSSERD11575.4;de=true;minCov=55;pc=1
18	AnnotationFinalizer_	five_prime_UTR	361450	361540	.	-	.	ID=five_prime_utr-47215;Parent=PASSSERD11575.4
18	AnnotationFinalizer_	three_prime_UTR	358845	359131	.	-	.	ID=three_prime_utr-38506;Parent=PASSSERD11575.4
18	GAF	gene	372995	375608	.	-	.	ID=PASSSERD11576;combinedEvidence=4;complete=1;maxEvidence=4;maxTie=NA;transcripts=1
18	GeMoMa	mRNA	372995	375608	1101	-	.	ID=PASSSERD11576.1;Parent=PASSSERD11576;aa=210;alternative="onychos_gene-SOCS3,passerold_gene:ENSPDOG00000010132,pyrgi_gene-LOC121352784";avgCov=600.1651;bestScore=1101;ce=1;evidence=4;iAA=1;lpm=210;maxGap=0;maxScore=1101;minCov=439;minSplitReads=NA;nps=0;oldID=montanus_rna-XM_039716147.1_R0;pAA=1;prediction=0;raa=210;rce=1;ref-gene=montanus_gene-SOCS3;start=M;stop=*;sumWeight=3.6;tae=NA;tde=NA;tie=NA;tpc=1
18	GeMoMa	exon	372995	374903	.	-	.	ID=nbis-exon-395388;Parent=PASSSERD11576.1;minCov=439;pc=1
18	GeMoMa	exon	375466	375608	.	-	.	ID=nbis-exon-395389;Parent=PASSSERD11576.1;minCov=439;pc=1
18	GeMoMa	CDS	374207	374836	.	-	0	ID=cds-357748;Parent=PASSSERD11576.1;minCov=439;pc=1
18	AnnotationFinalizer_	five_prime_UTR	374837	374903	.	-	.	ID=five_prime_utr-47217;Parent=PASSSERD11576.1
18	AnnotationFinalizer_	five_prime_UTR	375466	375608	.	-	.	ID=five_prime_utr-47216;Parent=PASSSERD11576.1
18	AnnotationFinalizer_	three_prime_UTR	372995	374206	.	-	.	ID=three_prime_utr-38507;Parent=PASSSERD11576.1
18	GAF	gene	377936	396370	.	+	.	ID=PASSSERD11577;combinedEvidence=1;complete=1;maxEvidence=1;maxTie=1.0;transcripts=1
18	GeMoMa	mRNA	377936	396370	2949	+	.	ID=PASSSERD11577.1;Parent=PASSSERD11577;aa=568;avgCov=534.5581;bestScore=2949;ce=8;evidence=1;iAA=1;lpm=568;maxGap=0;maxScore=2949;minCov=6;minSplitReads=422;nps=0;oldID=passerold_transcript:ENSPDOT00000015193_R0;pAA=1;prediction=0;raa=568;rce=8;ref-gene=passerold_gene:ENSPDOG00000010137;start=M;stop=*;sumWeight=0.8;tae=1;tde=1;tie=1;tpc=1
18	GeMoMa	exon	377936	381192	.	+	.	ID=nbis-exon-395390;Parent=PASSSERD11577.1;de=true;minCov=6;pc=1
18	GeMoMa	exon	381530	381607	.	+	.	ID=nbis-exon-395391;Parent=PASSSERD11577.1;de=true;minCov=6;pc=1
18	GeMoMa	exon	382477	382576	.	+	.	ID=nbis-exon-395392;Parent=PASSSERD11577.1;de=true;minCov=6;pc=1
18	GeMoMa	exon	383220	383409	.	+	.	ID=nbis-exon-395393;Parent=PASSSERD11577.1;de=true;minCov=6;pc=1
18	GeMoMa	exon	383733	383911	.	+	.	ID=nbis-exon-395394;Parent=PASSSERD11577.1;de=true;minCov=6;pc=1
18	GeMoMa	exon	384793	385326	.	+	.	ID=nbis-exon-395395;Parent=PASSSERD11577.1;de=true;minCov=6;pc=1
18	GeMoMa	exon	388831	388979	.	+	.	ID=nbis-exon-395396;Parent=PASSSERD11577.1;de=true;minCov=6;pc=1
18	GeMoMa	exon	390999	391141	.	+	.	ID=nbis-exon-395397;Parent=PASSSERD11577.1;de=true;minCov=6;pc=1
18	GeMoMa	exon	392847	396370	.	+	.	ID=nbis-exon-395398;Parent=PASSSERD11577.1;de=true;minCov=6;pc=1
18	GeMoMa	CDS	380839	381192	.	+	0	ID=cds-357749;Parent=PASSSERD11577.1;de=true;minCov=6;pc=1
18	GeMoMa	CDS	381530	381607	.	+	0	ID=cds-357750;Parent=PASSSERD11577.1;ae=true;de=true;minCov=507;pc=1
18	GeMoMa	CDS	382477	382576	.	+	0	ID=cds-357751;Parent=PASSSERD11577.1;ae=true;de=true;minCov=612;pc=1
18	GeMoMa	CDS	383220	383409	.	+	2	ID=cds-357752;Parent=PASSSERD11577.1;ae=true;de=true;minCov=534;pc=1
18	GeMoMa	CDS	383733	383911	.	+	1	ID=cds-357753;Parent=PASSSERD11577.1;ae=true;de=true;minCov=551;pc=1
18	GeMoMa	CDS	384793	385326	.	+	2	ID=cds-357754;Parent=PASSSERD11577.1;ae=true;de=true;minCov=398;pc=1
18	GeMoMa	CDS	388831	388979	.	+	2	ID=cds-357755;Parent=PASSSERD11577.1;ae=true;de=true;minCov=440;pc=1
18	GeMoMa	CDS	390999	391118	.	+	0	ID=cds-357756;Parent=PASSSERD11577.1;ae=true;minCov=590;pc=1
18	AnnotationFinalizer_	five_prime_UTR	377936	380838	.	+	.	ID=five_prime_utr-47218;Parent=PASSSERD11577.1
18	AnnotationFinalizer_	three_prime_UTR	391119	391141	.	+	.	ID=three_prime_utr-38508;Parent=PASSSERD11577.1
18	AnnotationFinalizer_	three_prime_UTR	392847	396370	.	+	.	ID=three_prime_utr-38509;Parent=PASSSERD11577.1
18	GAF	gene	385782	442266	.	-	.	ID=PASSSERD11578;combinedEvidence=4;complete=8;maxEvidence=3;maxTie=1.0;transcripts=8
18	GeMoMa	mRNA	385782	442266	23069	-	.	ID=PASSSERD11578.1;Parent=PASSSERD11578;aa=4462;alternative="onychos_gene-DNAH17,pyrgi_gene-DNAH17";avgCov=58.6593;bestScore=23069;ce=80;evidence=3;iAA=0.9982;lpm=1797;maxGap=0;maxScore=23114;minCov=2;minSplitReads=2;nps=0;oldID=montanus_rna-XM_039716109.1_R0;pAA=0.9991;prediction=0;raa=4462;rce=80;ref-gene=montanus_gene-DNAH17;start=M;stop=*;sumWeight=2.8;tae=1;tde=1;tie=1;tpc=1
18	GeMoMa	exon	385782	388647	.	-	.	ID=nbis-exon-395399;Parent=PASSSERD11578.1;de=true;minCov=14;pc=1
18	GeMoMa	exon	388693	393028	.	-	.	ID=nbis-exon-395400;Parent=PASSSERD11578.1;de=true;minCov=14;pc=1
18	GeMoMa	exon	393780	394005	.	-	.	ID=nbis-exon-395401;Parent=PASSSERD11578.1;de=true;minCov=14;pc=1
18	GeMoMa	exon	394496	394639	.	-	.	ID=nbis-exon-395402;Parent=PASSSERD11578.1;de=true;minCov=14;pc=1
18	GeMoMa	exon	394838	395020	.	-	.	ID=nbis-exon-395403;Parent=PASSSERD11578.1;de=true;minCov=14;pc=1
18	GeMoMa	exon	395683	395865	.	-	.	ID=nbis-exon-395404;Parent=PASSSERD11578.1;de=true;minCov=14;pc=1
18	GeMoMa	exon	396191	396370	.	-	.	ID=nbis-exon-395405;Parent=PASSSERD11578.1;de=true;minCov=14;pc=1
18	GeMoMa	exon	396965	397156	.	-	.	ID=nbis-exon-395406;Parent=PASSSERD11578.1;de=true;minCov=14;pc=1
18	GeMoMa	exon	397671	397898	.	-	.	ID=nbis-exon-395407;Parent=PASSSERD11578.1;de=true;minCov=14;pc=1
18	GeMoMa	exon	398137	398264	.	-	.	ID=nbis-exon-395408;Parent=PASSSERD11578.1;de=true;minCov=14;pc=1
18	GeMoMa	exon	398370	398518	.	-	.	ID=nbis-exon-395409;Parent=PASSSERD11578.1;de=true;minCov=14;pc=1
18	GeMoMa	exon	398627	398820	.	-	.	ID=nbis-exon-395410;Parent=PASSSERD11578.1;de=true;minCov=14;pc=1
18	GeMoMa	exon	398961	399083	.	-	.	ID=nbis-exon-395411;Parent=PASSSERD11578.1;de=true;minCov=14;pc=1
18	GeMoMa	exon	399235	399405	.	-	.	ID=nbis-exon-395412;Parent=PASSSERD11578.1;de=true;minCov=14;pc=1
18	GeMoMa	exon	399546	399686	.	-	.	ID=nbis-exon-395413;Parent=PASSSERD11578.1;de=true;minCov=14;pc=1
18	GeMoMa	exon	399814	399978	.	-	.	ID=nbis-exon-395414;Parent=PASSSERD11578.1;de=true;minCov=14;pc=1
18	GeMoMa	exon	400307	400511	.	-	.	ID=nbis-exon-395415;Parent=PASSSERD11578.1;de=true;minCov=14;pc=1
18	GeMoMa	exon	401003	401119	.	-	.	ID=nbis-exon-395416;Parent=PASSSERD11578.1;de=true;minCov=14;pc=1
18	GeMoMa	exon	401419	401654	.	-	.	ID=nbis-exon-395417;Parent=PASSSERD11578.1;de=true;minCov=14;pc=1
18	GeMoMa	exon	401756	401948	.	-	.	ID=nbis-exon-395418;Parent=PASSSERD11578.1;de=true;minCov=14;pc=1
18	GeMoMa	exon	402213	402328	.	-	.	ID=nbis-exon-395419;Parent=PASSSERD11578.1;de=true;minCov=14;pc=1
18	GeMoMa	exon	402508	402715	.	-	.	ID=nbis-exon-395420;Parent=PASSSERD11578.1;de=true;minCov=14;pc=1
18	GeMoMa	exon	402949	403166	.	-	.	ID=nbis-exon-395421;Parent=PASSSERD11578.1;de=true;minCov=14;pc=1
18	GeMoMa	exon	403250	403345	.	-	.	ID=nbis-exon-395422;Parent=PASSSERD11578.1;de=true;minCov=14;pc=1
18	GeMoMa	exon	403440	403604	.	-	.	ID=nbis-exon-395423;Parent=PASSSERD11578.1;de=true;minCov=14;pc=1
18	GeMoMa	exon	403796	404029	.	-	.	ID=nbis-exon-395424;Parent=PASSSERD11578.1;de=true;minCov=14;pc=1
18	GeMoMa	exon	404507	404668	.	-	.	ID=nbis-exon-395425;Parent=PASSSERD11578.1;de=true;minCov=14;pc=1
18	GeMoMa	exon	405095	405361	.	-	.	ID=nbis-exon-395426;Parent=PASSSERD11578.1;de=true;minCov=14;pc=1
18	GeMoMa	exon	405757	405948	.	-	.	ID=nbis-exon-395427;Parent=PASSSERD11578.1;de=true;minCov=14;pc=1
18	GeMoMa	exon	406057	406221	.	-	.	ID=nbis-exon-395428;Parent=PASSSERD11578.1;de=true;minCov=14;pc=1
18	GeMoMa	exon	406312	406473	.	-	.	ID=nbis-exon-395429;Parent=PASSSERD11578.1;de=true;minCov=14;pc=1
18	GeMoMa	exon	406667	406758	.	-	.	ID=nbis-exon-395430;Parent=PASSSERD11578.1;de=true;minCov=14;pc=1
18	GeMoMa	exon	406861	407008	.	-	.	ID=nbis-exon-395431;Parent=PASSSERD11578.1;de=true;minCov=14;pc=1
18	GeMoMa	exon	407150	407252	.	-	.	ID=nbis-exon-395432;Parent=PASSSERD11578.1;de=true;minCov=14;pc=1
18	GeMoMa	exon	407336	407501	.	-	.	ID=nbis-exon-395433;Parent=PASSSERD11578.1;de=true;minCov=14;pc=1
18	GeMoMa	exon	407596	407803	.	-	.	ID=nbis-exon-395434;Parent=PASSSERD11578.1;de=true;minCov=14;pc=1
18	GeMoMa	exon	408391	408564	.	-	.	ID=nbis-exon-395435;Parent=PASSSERD11578.1;de=true;minCov=14;pc=1
18	GeMoMa	exon	408654	408936	.	-	.	ID=nbis-exon-395436;Parent=PASSSERD11578.1;de=true;minCov=14;pc=1
18	GeMoMa	exon	409473	409621	.	-	.	ID=nbis-exon-395437;Parent=PASSSERD11578.1;de=true;minCov=14;pc=1
18	GeMoMa	exon	409712	409839	.	-	.	ID=nbis-exon-395438;Parent=PASSSERD11578.1;de=true;minCov=14;pc=1
18	GeMoMa	exon	410032	410164	.	-	.	ID=nbis-exon-395439;Parent=PASSSERD11578.1;de=true;minCov=14;pc=1
18	GeMoMa	exon	410639	410776	.	-	.	ID=nbis-exon-395440;Parent=PASSSERD11578.1;de=true;minCov=14;pc=1
18	GeMoMa	exon	410929	411156	.	-	.	ID=nbis-exon-395441;Parent=PASSSERD11578.1;de=true;minCov=14;pc=1
18	GeMoMa	exon	411672	411810	.	-	.	ID=nbis-exon-395442;Parent=PASSSERD11578.1;de=true;minCov=14;pc=1
18	GeMoMa	exon	412368	412525	.	-	.	ID=nbis-exon-395443;Parent=PASSSERD11578.1;de=true;minCov=14;pc=1
18	GeMoMa	exon	412957	413061	.	-	.	ID=nbis-exon-395444;Parent=PASSSERD11578.1;de=true;minCov=14;pc=1
18	GeMoMa	exon	413308	413464	.	-	.	ID=nbis-exon-395445;Parent=PASSSERD11578.1;de=true;minCov=14;pc=1
18	GeMoMa	exon	413545	413705	.	-	.	ID=nbis-exon-395446;Parent=PASSSERD11578.1;de=true;minCov=14;pc=1
18	GeMoMa	exon	413999	414130	.	-	.	ID=nbis-exon-395447;Parent=PASSSERD11578.1;de=true;minCov=14;pc=1
18	GeMoMa	exon	414251	414358	.	-	.	ID=nbis-exon-395448;Parent=PASSSERD11578.1;de=true;minCov=14;pc=1
18	GeMoMa	exon	414484	414609	.	-	.	ID=nbis-exon-395449;Parent=PASSSERD11578.1;de=true;minCov=14;pc=1
18	GeMoMa	exon	414994	415146	.	-	.	ID=nbis-exon-395450;Parent=PASSSERD11578.1;de=true;minCov=14;pc=1
18	GeMoMa	exon	415366	415492	.	-	.	ID=nbis-exon-395451;Parent=PASSSERD11578.1;de=true;minCov=14;pc=1
18	GeMoMa	exon	415636	415727	.	-	.	ID=nbis-exon-395452;Parent=PASSSERD11578.1;de=true;minCov=14;pc=1
18	GeMoMa	exon	415813	416160	.	-	.	ID=nbis-exon-395453;Parent=PASSSERD11578.1;de=true;minCov=14;pc=1
18	GeMoMa	exon	416364	416486	.	-	.	ID=nbis-exon-395454;Parent=PASSSERD11578.1;de=true;minCov=14;pc=1
18	GeMoMa	exon	416721	416969	.	-	.	ID=nbis-exon-395455;Parent=PASSSERD11578.1;de=true;minCov=14;pc=1
18	GeMoMa	exon	417341	417493	.	-	.	ID=nbis-exon-395456;Parent=PASSSERD11578.1;de=true;minCov=14;pc=1
18	GeMoMa	exon	417717	417803	.	-	.	ID=nbis-exon-395457;Parent=PASSSERD11578.1;de=true;minCov=14;pc=1
18	GeMoMa	exon	417919	418035	.	-	.	ID=nbis-exon-395458;Parent=PASSSERD11578.1;de=true;minCov=14;pc=1
18	GeMoMa	exon	418115	418337	.	-	.	ID=nbis-exon-395459;Parent=PASSSERD11578.1;de=true;minCov=14;pc=1
18	GeMoMa	exon	418577	418746	.	-	.	ID=nbis-exon-395460;Parent=PASSSERD11578.1;de=true;minCov=14;pc=1
18	GeMoMa	exon	418853	419107	.	-	.	ID=nbis-exon-395461;Parent=PASSSERD11578.1;de=true;minCov=14;pc=1
18	GeMoMa	exon	419205	419387	.	-	.	ID=nbis-exon-395462;Parent=PASSSERD11578.1;de=true;minCov=14;pc=1
18	GeMoMa	exon	419559	419702	.	-	.	ID=nbis-exon-395463;Parent=PASSSERD11578.1;de=true;minCov=14;pc=1
18	GeMoMa	exon	419820	419960	.	-	.	ID=nbis-exon-395464;Parent=PASSSERD11578.1;de=true;minCov=14;pc=1
18	GeMoMa	exon	420064	420167	.	-	.	ID=nbis-exon-395465;Parent=PASSSERD11578.1;de=true;minCov=14;pc=1
18	GeMoMa	exon	420307	420415	.	-	.	ID=nbis-exon-395466;Parent=PASSSERD11578.1;de=true;minCov=14;pc=1
18	GeMoMa	exon	420620	420766	.	-	.	ID=nbis-exon-395467;Parent=PASSSERD11578.1;de=true;minCov=14;pc=1
18	GeMoMa	exon	420866	421061	.	-	.	ID=nbis-exon-395468;Parent=PASSSERD11578.1;de=true;minCov=14;pc=1
18	GeMoMa	exon	421175	421443	.	-	.	ID=nbis-exon-395469;Parent=PASSSERD11578.1;de=true;minCov=14;pc=1
18	GeMoMa	exon	421559	421675	.	-	.	ID=nbis-exon-395470;Parent=PASSSERD11578.1;de=true;minCov=14;pc=1
18	GeMoMa	exon	421930	422097	.	-	.	ID=nbis-exon-395471;Parent=PASSSERD11578.1;de=true;minCov=14;pc=1
18	GeMoMa	exon	422421	422504	.	-	.	ID=nbis-exon-395472;Parent=PASSSERD11578.1;de=true;minCov=14;pc=1
18	GeMoMa	exon	422582	422737	.	-	.	ID=nbis-exon-395473;Parent=PASSSERD11578.1;de=true;minCov=14;pc=1
18	GeMoMa	exon	422988	423113	.	-	.	ID=nbis-exon-395474;Parent=PASSSERD11578.1;de=true;minCov=14;pc=1
18	GeMoMa	exon	423233	423318	.	-	.	ID=nbis-exon-395475;Parent=PASSSERD11578.1;de=true;minCov=14;pc=1
18	GeMoMa	exon	423396	423495	.	-	.	ID=nbis-exon-395476;Parent=PASSSERD11578.1;de=true;minCov=14;pc=1
18	GeMoMa	exon	423586	423778	.	-	.	ID=nbis-exon-395477;Parent=PASSSERD11578.1;de=true;minCov=14;pc=1
18	GeMoMa	exon	424049	424242	.	-	.	ID=nbis-exon-395478;Parent=PASSSERD11578.1;de=true;minCov=14;pc=1
18	GeMoMa	exon	424905	425285	.	-	.	ID=nbis-exon-395479;Parent=PASSSERD11578.1;de=true;minCov=14;pc=1
18	GeMoMa	exon	427974	428128	.	-	.	ID=nbis-exon-395480;Parent=PASSSERD11578.1;de=true;minCov=14;pc=1
18	GeMoMa	exon	428463	428534	.	-	.	ID=nbis-exon-395481;Parent=PASSSERD11578.1;de=true;minCov=14;pc=1
18	GeMoMa	exon	428633	431159	.	-	.	ID=nbis-exon-395482;Parent=PASSSERD11578.1;de=true;minCov=14;pc=1
18	GeMoMa	exon	431254	431402	.	-	.	ID=nbis-exon-395483;Parent=PASSSERD11578.1;de=true;minCov=14;pc=1
18	GeMoMa	exon	431475	431587	.	-	.	ID=nbis-exon-395484;Parent=PASSSERD11578.1;de=true;minCov=14;pc=1
18	GeMoMa	exon	431679	432170	.	-	.	ID=nbis-exon-395485;Parent=PASSSERD11578.1;de=true;minCov=14;pc=1
18	GeMoMa	exon	432354	432420	.	-	.	ID=nbis-exon-395486;Parent=PASSSERD11578.1;de=true;minCov=14;pc=1
18	GeMoMa	exon	433071	433135	.	-	.	ID=nbis-exon-395487;Parent=PASSSERD11578.1;de=true;minCov=14;pc=1
18	GeMoMa	exon	433805	433887	.	-	.	ID=nbis-exon-395488;Parent=PASSSERD11578.1;de=true;minCov=14;pc=1
18	GeMoMa	exon	436305	442266	.	-	.	ID=nbis-exon-395489;Parent=PASSSERD11578.1;de=true;minCov=14;pc=1
18	GeMoMa	CDS	392781	393028	.	-	2	ID=cds-357836;Parent=PASSSERD11578.1;ae=true;minCov=147;pc=1
18	GeMoMa	CDS	393780	394005	.	-	0	ID=cds-357835;Parent=PASSSERD11578.1;ae=true;de=true;minCov=144;pc=1
18	GeMoMa	CDS	394496	394639	.	-	0	ID=cds-357834;Parent=PASSSERD11578.1;ae=true;de=true;minCov=88;pc=1
18	GeMoMa	CDS	394838	395020	.	-	0	ID=cds-357833;Parent=PASSSERD11578.1;ae=true;de=true;minCov=90;pc=1
18	GeMoMa	CDS	395683	395865	.	-	0	ID=cds-357832;Parent=PASSSERD11578.1;ae=true;de=true;minCov=82;pc=1
18	GeMoMa	CDS	396191	396370	.	-	0	ID=cds-357831;Parent=PASSSERD11578.1;ae=true;de=true;minCov=73;pc=1
18	GeMoMa	CDS	396965	397156	.	-	0	ID=cds-357830;Parent=PASSSERD11578.1;ae=true;de=true;minCov=103;pc=1
18	GeMoMa	CDS	397671	397898	.	-	0	ID=cds-357829;Parent=PASSSERD11578.1;ae=true;de=true;minCov=131;pc=1
18	GeMoMa	CDS	398137	398264	.	-	2	ID=cds-357828;Parent=PASSSERD11578.1;ae=true;de=true;minCov=71;pc=1
18	GeMoMa	CDS	398370	398518	.	-	1	ID=cds-357827;Parent=PASSSERD11578.1;ae=true;de=true;minCov=46;pc=1
18	GeMoMa	CDS	398627	398820	.	-	0	ID=cds-357826;Parent=PASSSERD11578.1;ae=true;de=true;minCov=43;pc=1
18	GeMoMa	CDS	398961	399083	.	-	0	ID=cds-357825;Parent=PASSSERD11578.1;ae=true;de=true;minCov=47;pc=1
18	GeMoMa	CDS	399235	399405	.	-	0	ID=cds-357824;Parent=PASSSERD11578.1;ae=true;de=true;minCov=101;pc=1
18	GeMoMa	CDS	399546	399686	.	-	0	ID=cds-357823;Parent=PASSSERD11578.1;ae=true;de=true;minCov=89;pc=1
18	GeMoMa	CDS	399814	399978	.	-	0	ID=cds-357822;Parent=PASSSERD11578.1;ae=true;de=true;minCov=85;pc=1
18	GeMoMa	CDS	400307	400511	.	-	1	ID=cds-357821;Parent=PASSSERD11578.1;ae=true;de=true;minCov=45;pc=1
18	GeMoMa	CDS	401003	401119	.	-	1	ID=cds-357820;Parent=PASSSERD11578.1;ae=true;de=true;minCov=61;pc=1
18	GeMoMa	CDS	401419	401654	.	-	0	ID=cds-357819;Parent=PASSSERD11578.1;ae=true;de=true;minCov=45;pc=1
18	GeMoMa	CDS	401756	401948	.	-	1	ID=cds-357818;Parent=PASSSERD11578.1;ae=true;de=true;minCov=56;pc=1
18	GeMoMa	CDS	402213	402328	.	-	0	ID=cds-357817;Parent=PASSSERD11578.1;ae=true;de=true;minCov=41;pc=1
18	GeMoMa	CDS	402508	402715	.	-	1	ID=cds-357816;Parent=PASSSERD11578.1;ae=true;de=true;minCov=34;pc=1
18	GeMoMa	CDS	402949	403166	.	-	0	ID=cds-357815;Parent=PASSSERD11578.1;ae=true;de=true;minCov=44;pc=1
18	GeMoMa	CDS	403250	403345	.	-	0	ID=cds-357814;Parent=PASSSERD11578.1;ae=true;de=true;minCov=49;pc=1
18	GeMoMa	CDS	403440	403604	.	-	0	ID=cds-357813;Parent=PASSSERD11578.1;ae=true;de=true;minCov=35;pc=1
18	GeMoMa	CDS	403796	404029	.	-	0	ID=cds-357812;Parent=PASSSERD11578.1;ae=true;de=true;minCov=34;pc=1
18	GeMoMa	CDS	404507	404668	.	-	0	ID=cds-357811;Parent=PASSSERD11578.1;ae=true;de=true;minCov=34;pc=1
18	GeMoMa	CDS	405095	405361	.	-	0	ID=cds-357810;Parent=PASSSERD11578.1;ae=true;de=true;minCov=32;pc=1
18	GeMoMa	CDS	405757	405948	.	-	0	ID=cds-357809;Parent=PASSSERD11578.1;ae=true;de=true;minCov=26;pc=1
18	GeMoMa	CDS	406057	406221	.	-	0	ID=cds-357808;Parent=PASSSERD11578.1;ae=true;de=true;minCov=34;pc=1
18	GeMoMa	CDS	406312	406473	.	-	0	ID=cds-357807;Parent=PASSSERD11578.1;ae=true;de=true;minCov=26;pc=1
18	GeMoMa	CDS	406667	406758	.	-	2	ID=cds-357806;Parent=PASSSERD11578.1;ae=true;de=true;minCov=28;pc=1
18	GeMoMa	CDS	406861	407008	.	-	0	ID=cds-357805;Parent=PASSSERD11578.1;ae=true;de=true;minCov=33;pc=1
18	GeMoMa	CDS	407150	407252	.	-	1	ID=cds-357804;Parent=PASSSERD11578.1;ae=true;de=true;minCov=31;pc=1
18	GeMoMa	CDS	407336	407501	.	-	2	ID=cds-357803;Parent=PASSSERD11578.1;ae=true;de=true;minCov=38;pc=1
18	GeMoMa	CDS	407596	407803	.	-	0	ID=cds-357802;Parent=PASSSERD11578.1;ae=true;de=true;minCov=21;pc=1
18	GeMoMa	CDS	408391	408564	.	-	0	ID=cds-357801;Parent=PASSSERD11578.1;ae=true;de=true;minCov=42;pc=1
18	GeMoMa	CDS	408654	408936	.	-	1	ID=cds-357800;Parent=PASSSERD11578.1;ae=true;de=true;minCov=25;pc=1
18	GeMoMa	CDS	409473	409621	.	-	0	ID=cds-357799;Parent=PASSSERD11578.1;ae=true;de=true;minCov=23;pc=1
18	GeMoMa	CDS	409712	409839	.	-	2	ID=cds-357798;Parent=PASSSERD11578.1;ae=true;de=true;minCov=34;pc=1
18	GeMoMa	CDS	410032	410164	.	-	0	ID=cds-357797;Parent=PASSSERD11578.1;ae=true;de=true;minCov=24;pc=1
18	GeMoMa	CDS	410639	410776	.	-	0	ID=cds-357796;Parent=PASSSERD11578.1;ae=true;de=true;minCov=31;pc=1
18	GeMoMa	CDS	410929	411156	.	-	0	ID=cds-357795;Parent=PASSSERD11578.1;ae=true;de=true;minCov=25;pc=1
18	GeMoMa	CDS	411672	411810	.	-	1	ID=cds-357794;Parent=PASSSERD11578.1;ae=true;de=true;minCov=23;pc=1
18	GeMoMa	CDS	412368	412525	.	-	0	ID=cds-357793;Parent=PASSSERD11578.1;ae=true;de=true;minCov=19;pc=1
18	GeMoMa	CDS	412957	413061	.	-	0	ID=cds-357792;Parent=PASSSERD11578.1;ae=true;de=true;minCov=21;pc=1
18	GeMoMa	CDS	413308	413464	.	-	1	ID=cds-357791;Parent=PASSSERD11578.1;ae=true;de=true;minCov=13;pc=1
18	GeMoMa	CDS	413545	413705	.	-	0	ID=cds-357790;Parent=PASSSERD11578.1;ae=true;de=true;minCov=40;pc=1
18	GeMoMa	CDS	413999	414130	.	-	0	ID=cds-357789;Parent=PASSSERD11578.1;ae=true;de=true;minCov=29;pc=1
18	GeMoMa	CDS	414251	414358	.	-	0	ID=cds-357788;Parent=PASSSERD11578.1;ae=true;de=true;minCov=25;pc=1
18	GeMoMa	CDS	414484	414609	.	-	0	ID=cds-357787;Parent=PASSSERD11578.1;ae=true;de=true;minCov=31;pc=1
18	GeMoMa	CDS	414994	415146	.	-	0	ID=cds-357786;Parent=PASSSERD11578.1;ae=true;de=true;minCov=25;pc=1
18	GeMoMa	CDS	415366	415492	.	-	1	ID=cds-357785;Parent=PASSSERD11578.1;ae=true;de=true;minCov=12;pc=1
18	GeMoMa	CDS	415636	415727	.	-	0	ID=cds-357784;Parent=PASSSERD11578.1;ae=true;de=true;minCov=14;pc=1
18	GeMoMa	CDS	415813	416160	.	-	0	ID=cds-357783;Parent=PASSSERD11578.1;ae=true;de=true;minCov=13;pc=1
18	GeMoMa	CDS	416364	416486	.	-	0	ID=cds-357782;Parent=PASSSERD11578.1;ae=true;de=true;minCov=27;pc=1
18	GeMoMa	CDS	416721	416969	.	-	0	ID=cds-357781;Parent=PASSSERD11578.1;ae=true;de=true;minCov=16;pc=1
18	GeMoMa	CDS	417341	417493	.	-	0	ID=cds-357780;Parent=PASSSERD11578.1;ae=true;de=true;minCov=21;pc=1
18	GeMoMa	CDS	417717	417803	.	-	0	ID=cds-357779;Parent=PASSSERD11578.1;ae=true;de=true;minCov=20;pc=1
18	GeMoMa	CDS	417919	418035	.	-	0	ID=cds-357778;Parent=PASSSERD11578.1;ae=true;de=true;minCov=39;pc=1
18	GeMoMa	CDS	418115	418337	.	-	1	ID=cds-357777;Parent=PASSSERD11578.1;ae=true;de=true;minCov=16;pc=1
18	GeMoMa	CDS	418577	418746	.	-	0	ID=cds-357776;Parent=PASSSERD11578.1;ae=true;de=true;minCov=13;pc=1
18	GeMoMa	CDS	418853	419107	.	-	0	ID=cds-357775;Parent=PASSSERD11578.1;ae=true;de=true;minCov=11;pc=1
18	GeMoMa	CDS	419205	419387	.	-	0	ID=cds-357774;Parent=PASSSERD11578.1;ae=true;de=true;minCov=6;pc=1
18	GeMoMa	CDS	419559	419702	.	-	0	ID=cds-357773;Parent=PASSSERD11578.1;ae=true;de=true;minCov=4;pc=1
18	GeMoMa	CDS	419820	419960	.	-	0	ID=cds-357772;Parent=PASSSERD11578.1;ae=true;de=true;minCov=13;pc=1
18	GeMoMa	CDS	420064	420167	.	-	2	ID=cds-357771;Parent=PASSSERD11578.1;ae=true;de=true;minCov=16;pc=1
18	GeMoMa	CDS	420307	420415	.	-	0	ID=cds-357770;Parent=PASSSERD11578.1;ae=true;de=true;minCov=10;pc=1
18	GeMoMa	CDS	420620	420766	.	-	0	ID=cds-357769;Parent=PASSSERD11578.1;ae=true;de=true;minCov=4;pc=1
18	GeMoMa	CDS	420866	421061	.	-	1	ID=cds-357768;Parent=PASSSERD11578.1;ae=true;de=true;minCov=4;pc=1
18	GeMoMa	CDS	421175	421443	.	-	0	ID=cds-357767;Parent=PASSSERD11578.1;ae=true;de=true;minCov=2;pc=1
18	GeMoMa	CDS	421559	421675	.	-	0	ID=cds-357766;Parent=PASSSERD11578.1;ae=true;de=true;minCov=7;pc=1
18	GeMoMa	CDS	421930	422097	.	-	0	ID=cds-357765;Parent=PASSSERD11578.1;ae=true;de=true;minCov=5;pc=1
18	GeMoMa	CDS	422421	422504	.	-	0	ID=cds-357764;Parent=PASSSERD11578.1;ae=true;de=true;minCov=5;pc=1
18	GeMoMa	CDS	422582	422737	.	-	0	ID=cds-357763;Parent=PASSSERD11578.1;ae=true;de=true;minCov=7;pc=1
18	GeMoMa	CDS	422988	423113	.	-	0	ID=cds-357762;Parent=PASSSERD11578.1;ae=true;de=true;minCov=8;pc=1
18	GeMoMa	CDS	423233	423318	.	-	2	ID=cds-357761;Parent=PASSSERD11578.1;ae=true;de=true;minCov=30;pc=1
18	GeMoMa	CDS	423396	423495	.	-	0	ID=cds-357760;Parent=PASSSERD11578.1;ae=true;de=true;minCov=15;pc=1
18	GeMoMa	CDS	423586	423778	.	-	1	ID=cds-357759;Parent=PASSSERD11578.1;ae=true;de=true;minCov=11;pc=1
18	GeMoMa	CDS	424049	424242	.	-	0	ID=cds-357758;Parent=PASSSERD11578.1;ae=true;de=true;minCov=6;pc=1
18	GeMoMa	CDS	424905	425249	.	-	0	ID=cds-357757;Parent=PASSSERD11578.1;de=true;minCov=14;pc=1
18	AnnotationFinalizer_	five_prime_UTR	425250	425285	.	-	.	ID=five_prime_utr-47229;Parent=PASSSERD11578.1
18	AnnotationFinalizer_	five_prime_UTR	427974	428128	.	-	.	ID=five_prime_utr-47228;Parent=PASSSERD11578.1
18	AnnotationFinalizer_	five_prime_UTR	428463	428534	.	-	.	ID=five_prime_utr-47227;Parent=PASSSERD11578.1
18	AnnotationFinalizer_	five_prime_UTR	428633	431159	.	-	.	ID=five_prime_utr-47226;Parent=PASSSERD11578.1
18	AnnotationFinalizer_	five_prime_UTR	431254	431402	.	-	.	ID=five_prime_utr-47225;Parent=PASSSERD11578.1
18	AnnotationFinalizer_	five_prime_UTR	431475	431587	.	-	.	ID=five_prime_utr-47224;Parent=PASSSERD11578.1
18	AnnotationFinalizer_	five_prime_UTR	431679	432170	.	-	.	ID=five_prime_utr-47223;Parent=PASSSERD11578.1
18	AnnotationFinalizer_	five_prime_UTR	432354	432420	.	-	.	ID=five_prime_utr-47222;Parent=PASSSERD11578.1
18	AnnotationFinalizer_	five_prime_UTR	433071	433135	.	-	.	ID=five_prime_utr-47221;Parent=PASSSERD11578.1
18	AnnotationFinalizer_	five_prime_UTR	433805	433887	.	-	.	ID=five_prime_utr-47220;Parent=PASSSERD11578.1
18	AnnotationFinalizer_	five_prime_UTR	436305	442266	.	-	.	ID=five_prime_utr-47219;Parent=PASSSERD11578.1
18	AnnotationFinalizer_	three_prime_UTR	385782	388647	.	-	.	ID=three_prime_utr-38511;Parent=PASSSERD11578.1
18	AnnotationFinalizer_	three_prime_UTR	388693	392780	.	-	.	ID=three_prime_utr-38510;Parent=PASSSERD11578.1
18	GeMoMa	mRNA	385782	442266	7428	-	.	ID=PASSSERD11578.2;Parent=PASSSERD11578;aa=1461;avgCov=119.567;bestScore=7428;ce=25;evidence=1;iAA=0.987;lpm=352;maxGap=0;maxScore=7503;minCov=34;minSplitReads=32;nps=0;oldID=onychos_rna-XM_041408991.1_R0;pAA=0.989;prediction=0;raa=1461;rce=25;ref-gene=onychos_gene-DNAH17;start=M;stop=*;sumWeight=1.0;tae=1;tde=1;tie=1;tpc=1
18	GeMoMa	exon	385782	388647	.	-	.	ID=nbis-exon-395490;Parent=PASSSERD11578.2;de=true;minCov=34;pc=1
18	GeMoMa	exon	388693	393028	.	-	.	ID=nbis-exon-395491;Parent=PASSSERD11578.2;de=true;minCov=34;pc=1
18	GeMoMa	exon	393780	394005	.	-	.	ID=nbis-exon-395492;Parent=PASSSERD11578.2;de=true;minCov=34;pc=1
18	GeMoMa	exon	394496	394639	.	-	.	ID=nbis-exon-395493;Parent=PASSSERD11578.2;de=true;minCov=34;pc=1
18	GeMoMa	exon	394838	395020	.	-	.	ID=nbis-exon-395494;Parent=PASSSERD11578.2;de=true;minCov=34;pc=1
18	GeMoMa	exon	395683	395865	.	-	.	ID=nbis-exon-395495;Parent=PASSSERD11578.2;de=true;minCov=34;pc=1
18	GeMoMa	exon	396191	396370	.	-	.	ID=nbis-exon-395496;Parent=PASSSERD11578.2;de=true;minCov=34;pc=1
18	GeMoMa	exon	396965	397156	.	-	.	ID=nbis-exon-395497;Parent=PASSSERD11578.2;de=true;minCov=34;pc=1
18	GeMoMa	exon	397671	397898	.	-	.	ID=nbis-exon-395498;Parent=PASSSERD11578.2;de=true;minCov=34;pc=1
18	GeMoMa	exon	398137	398264	.	-	.	ID=nbis-exon-395499;Parent=PASSSERD11578.2;de=true;minCov=34;pc=1
18	GeMoMa	exon	398370	398518	.	-	.	ID=nbis-exon-395500;Parent=PASSSERD11578.2;de=true;minCov=34;pc=1
18	GeMoMa	exon	398627	398820	.	-	.	ID=nbis-exon-395501;Parent=PASSSERD11578.2;de=true;minCov=34;pc=1
18	GeMoMa	exon	398961	399083	.	-	.	ID=nbis-exon-395502;Parent=PASSSERD11578.2;de=true;minCov=34;pc=1
18	GeMoMa	exon	399235	399405	.	-	.	ID=nbis-exon-395503;Parent=PASSSERD11578.2;de=true;minCov=34;pc=1
18	GeMoMa	exon	399546	399686	.	-	.	ID=nbis-exon-395504;Parent=PASSSERD11578.2;de=true;minCov=34;pc=1
18	GeMoMa	exon	399814	399978	.	-	.	ID=nbis-exon-395505;Parent=PASSSERD11578.2;de=true;minCov=34;pc=1
18	GeMoMa	exon	400307	400511	.	-	.	ID=nbis-exon-395506;Parent=PASSSERD11578.2;de=true;minCov=34;pc=1
18	GeMoMa	exon	401003	401119	.	-	.	ID=nbis-exon-395507;Parent=PASSSERD11578.2;de=true;minCov=34;pc=1
18	GeMoMa	exon	401419	401654	.	-	.	ID=nbis-exon-395508;Parent=PASSSERD11578.2;de=true;minCov=34;pc=1
18	GeMoMa	exon	401756	401948	.	-	.	ID=nbis-exon-395509;Parent=PASSSERD11578.2;de=true;minCov=34;pc=1
18	GeMoMa	exon	402213	402328	.	-	.	ID=nbis-exon-395510;Parent=PASSSERD11578.2;de=true;minCov=34;pc=1
18	GeMoMa	exon	402508	402715	.	-	.	ID=nbis-exon-395511;Parent=PASSSERD11578.2;de=true;minCov=34;pc=1
18	GeMoMa	exon	402949	403166	.	-	.	ID=nbis-exon-395512;Parent=PASSSERD11578.2;de=true;minCov=34;pc=1
18	GeMoMa	exon	403250	403345	.	-	.	ID=nbis-exon-395513;Parent=PASSSERD11578.2;de=true;minCov=34;pc=1
18	GeMoMa	exon	403440	403604	.	-	.	ID=nbis-exon-395514;Parent=PASSSERD11578.2;de=true;minCov=34;pc=1
18	GeMoMa	exon	403796	404029	.	-	.	ID=nbis-exon-395515;Parent=PASSSERD11578.2;de=true;minCov=34;pc=1
18	GeMoMa	exon	404507	405361	.	-	.	ID=nbis-exon-395516;Parent=PASSSERD11578.2;de=true;minCov=34;pc=1
18	GeMoMa	exon	405757	405948	.	-	.	ID=nbis-exon-395517;Parent=PASSSERD11578.2;de=true;minCov=34;pc=1
18	GeMoMa	exon	406057	406221	.	-	.	ID=nbis-exon-395518;Parent=PASSSERD11578.2;de=true;minCov=34;pc=1
18	GeMoMa	exon	406312	406758	.	-	.	ID=nbis-exon-395519;Parent=PASSSERD11578.2;de=true;minCov=34;pc=1
18	GeMoMa	exon	406861	407501	.	-	.	ID=nbis-exon-395520;Parent=PASSSERD11578.2;de=true;minCov=34;pc=1
18	GeMoMa	exon	407596	407803	.	-	.	ID=nbis-exon-395521;Parent=PASSSERD11578.2;de=true;minCov=34;pc=1
18	GeMoMa	exon	408391	408564	.	-	.	ID=nbis-exon-395522;Parent=PASSSERD11578.2;de=true;minCov=34;pc=1
18	GeMoMa	exon	408654	408936	.	-	.	ID=nbis-exon-395523;Parent=PASSSERD11578.2;de=true;minCov=34;pc=1
18	GeMoMa	exon	409473	409839	.	-	.	ID=nbis-exon-395524;Parent=PASSSERD11578.2;de=true;minCov=34;pc=1
18	GeMoMa	exon	410032	410164	.	-	.	ID=nbis-exon-395525;Parent=PASSSERD11578.2;de=true;minCov=34;pc=1
18	GeMoMa	exon	410639	411156	.	-	.	ID=nbis-exon-395526;Parent=PASSSERD11578.2;de=true;minCov=34;pc=1
18	GeMoMa	exon	411672	411810	.	-	.	ID=nbis-exon-395527;Parent=PASSSERD11578.2;de=true;minCov=34;pc=1
18	GeMoMa	exon	412368	412525	.	-	.	ID=nbis-exon-395528;Parent=PASSSERD11578.2;de=true;minCov=34;pc=1
18	GeMoMa	exon	412957	413061	.	-	.	ID=nbis-exon-395529;Parent=PASSSERD11578.2;de=true;minCov=34;pc=1
18	GeMoMa	exon	413308	413705	.	-	.	ID=nbis-exon-395530;Parent=PASSSERD11578.2;de=true;minCov=34;pc=1
18	GeMoMa	exon	413999	414130	.	-	.	ID=nbis-exon-395531;Parent=PASSSERD11578.2;de=true;minCov=34;pc=1
18	GeMoMa	exon	414251	414609	.	-	.	ID=nbis-exon-395532;Parent=PASSSERD11578.2;de=true;minCov=34;pc=1
18	GeMoMa	exon	414994	416160	.	-	.	ID=nbis-exon-395533;Parent=PASSSERD11578.2;de=true;minCov=34;pc=1
18	GeMoMa	exon	416364	416486	.	-	.	ID=nbis-exon-395534;Parent=PASSSERD11578.2;de=true;minCov=34;pc=1
18	GeMoMa	exon	416721	416969	.	-	.	ID=nbis-exon-395535;Parent=PASSSERD11578.2;de=true;minCov=34;pc=1
18	GeMoMa	exon	417341	417493	.	-	.	ID=nbis-exon-395536;Parent=PASSSERD11578.2;de=true;minCov=34;pc=1
18	GeMoMa	exon	417717	418035	.	-	.	ID=nbis-exon-395537;Parent=PASSSERD11578.2;de=true;minCov=34;pc=1
18	GeMoMa	exon	418115	418337	.	-	.	ID=nbis-exon-395538;Parent=PASSSERD11578.2;de=true;minCov=34;pc=1
18	GeMoMa	exon	418577	418746	.	-	.	ID=nbis-exon-395539;Parent=PASSSERD11578.2;de=true;minCov=34;pc=1
18	GeMoMa	exon	418853	419107	.	-	.	ID=nbis-exon-395540;Parent=PASSSERD11578.2;de=true;minCov=34;pc=1
18	GeMoMa	exon	419205	419387	.	-	.	ID=nbis-exon-395541;Parent=PASSSERD11578.2;de=true;minCov=34;pc=1
18	GeMoMa	exon	419559	419702	.	-	.	ID=nbis-exon-395542;Parent=PASSSERD11578.2;de=true;minCov=34;pc=1
18	GeMoMa	exon	419820	419960	.	-	.	ID=nbis-exon-395543;Parent=PASSSERD11578.2;de=true;minCov=34;pc=1
18	GeMoMa	exon	420064	420167	.	-	.	ID=nbis-exon-395544;Parent=PASSSERD11578.2;de=true;minCov=34;pc=1
18	GeMoMa	exon	420307	420415	.	-	.	ID=nbis-exon-395545;Parent=PASSSERD11578.2;de=true;minCov=34;pc=1
18	GeMoMa	exon	420620	420766	.	-	.	ID=nbis-exon-395546;Parent=PASSSERD11578.2;de=true;minCov=34;pc=1
18	GeMoMa	exon	420866	421443	.	-	.	ID=nbis-exon-395547;Parent=PASSSERD11578.2;de=true;minCov=34;pc=1
18	GeMoMa	exon	421559	421675	.	-	.	ID=nbis-exon-395548;Parent=PASSSERD11578.2;de=true;minCov=34;pc=1
18	GeMoMa	exon	421930	422097	.	-	.	ID=nbis-exon-395549;Parent=PASSSERD11578.2;de=true;minCov=34;pc=1
18	GeMoMa	exon	422421	422504	.	-	.	ID=nbis-exon-395550;Parent=PASSSERD11578.2;de=true;minCov=34;pc=1
18	GeMoMa	exon	422582	422737	.	-	.	ID=nbis-exon-395551;Parent=PASSSERD11578.2;de=true;minCov=34;pc=1
18	GeMoMa	exon	422988	423113	.	-	.	ID=nbis-exon-395552;Parent=PASSSERD11578.2;de=true;minCov=34;pc=1
18	GeMoMa	exon	423233	423318	.	-	.	ID=nbis-exon-395553;Parent=PASSSERD11578.2;de=true;minCov=34;pc=1
18	GeMoMa	exon	423396	423495	.	-	.	ID=nbis-exon-395554;Parent=PASSSERD11578.2;de=true;minCov=34;pc=1
18	GeMoMa	exon	423586	423778	.	-	.	ID=nbis-exon-395555;Parent=PASSSERD11578.2;de=true;minCov=34;pc=1
18	GeMoMa	exon	424049	424242	.	-	.	ID=nbis-exon-395556;Parent=PASSSERD11578.2;de=true;minCov=34;pc=1
18	GeMoMa	exon	424905	425285	.	-	.	ID=nbis-exon-395557;Parent=PASSSERD11578.2;de=true;minCov=34;pc=1
18	GeMoMa	exon	427974	428128	.	-	.	ID=nbis-exon-395558;Parent=PASSSERD11578.2;de=true;minCov=34;pc=1
18	GeMoMa	exon	428463	428534	.	-	.	ID=nbis-exon-395559;Parent=PASSSERD11578.2;de=true;minCov=34;pc=1
18	GeMoMa	exon	428633	431159	.	-	.	ID=nbis-exon-395560;Parent=PASSSERD11578.2;de=true;minCov=34;pc=1
18	GeMoMa	exon	431254	431402	.	-	.	ID=nbis-exon-395561;Parent=PASSSERD11578.2;de=true;minCov=34;pc=1
18	GeMoMa	exon	431475	431587	.	-	.	ID=nbis-exon-395562;Parent=PASSSERD11578.2;de=true;minCov=34;pc=1
18	GeMoMa	exon	431679	432170	.	-	.	ID=nbis-exon-395563;Parent=PASSSERD11578.2;de=true;minCov=34;pc=1
18	GeMoMa	exon	432354	432420	.	-	.	ID=nbis-exon-395564;Parent=PASSSERD11578.2;de=true;minCov=34;pc=1
18	GeMoMa	exon	433071	433135	.	-	.	ID=nbis-exon-395565;Parent=PASSSERD11578.2;de=true;minCov=34;pc=1
18	GeMoMa	exon	433805	433887	.	-	.	ID=nbis-exon-395566;Parent=PASSSERD11578.2;de=true;minCov=34;pc=1
18	GeMoMa	exon	436305	442266	.	-	.	ID=nbis-exon-395567;Parent=PASSSERD11578.2;de=true;minCov=34;pc=1
18	GeMoMa	CDS	392781	393028	.	-	2	ID=cds-357861;Parent=PASSSERD11578.2;ae=true;minCov=147;pc=1
18	GeMoMa	CDS	393780	394005	.	-	0	ID=cds-357860;Parent=PASSSERD11578.2;ae=true;de=true;minCov=144;pc=1
18	GeMoMa	CDS	394496	394639	.	-	0	ID=cds-357859;Parent=PASSSERD11578.2;ae=true;de=true;minCov=88;pc=1
18	GeMoMa	CDS	394838	395020	.	-	0	ID=cds-357858;Parent=PASSSERD11578.2;ae=true;de=true;minCov=90;pc=1
18	GeMoMa	CDS	395683	395865	.	-	0	ID=cds-357857;Parent=PASSSERD11578.2;ae=true;de=true;minCov=82;pc=1
18	GeMoMa	CDS	396191	396370	.	-	0	ID=cds-357856;Parent=PASSSERD11578.2;ae=true;de=true;minCov=73;pc=1
18	GeMoMa	CDS	396965	397156	.	-	0	ID=cds-357855;Parent=PASSSERD11578.2;ae=true;de=true;minCov=103;pc=1
18	GeMoMa	CDS	397671	397898	.	-	0	ID=cds-357854;Parent=PASSSERD11578.2;ae=true;de=true;minCov=131;pc=1
18	GeMoMa	CDS	398137	398264	.	-	2	ID=cds-357853;Parent=PASSSERD11578.2;ae=true;de=true;minCov=71;pc=1
18	GeMoMa	CDS	398370	398518	.	-	1	ID=cds-357852;Parent=PASSSERD11578.2;ae=true;de=true;minCov=46;pc=1
18	GeMoMa	CDS	398627	398820	.	-	0	ID=cds-357851;Parent=PASSSERD11578.2;ae=true;de=true;minCov=43;pc=1
18	GeMoMa	CDS	398961	399083	.	-	0	ID=cds-357850;Parent=PASSSERD11578.2;ae=true;de=true;minCov=47;pc=1
18	GeMoMa	CDS	399235	399405	.	-	0	ID=cds-357849;Parent=PASSSERD11578.2;ae=true;de=true;minCov=101;pc=1
18	GeMoMa	CDS	399546	399686	.	-	0	ID=cds-357848;Parent=PASSSERD11578.2;ae=true;de=true;minCov=89;pc=1
18	GeMoMa	CDS	399814	399978	.	-	0	ID=cds-357847;Parent=PASSSERD11578.2;ae=true;de=true;minCov=85;pc=1
18	GeMoMa	CDS	400307	400511	.	-	1	ID=cds-357846;Parent=PASSSERD11578.2;ae=true;de=true;minCov=45;pc=1
18	GeMoMa	CDS	401003	401119	.	-	1	ID=cds-357845;Parent=PASSSERD11578.2;ae=true;de=true;minCov=61;pc=1
18	GeMoMa	CDS	401419	401654	.	-	0	ID=cds-357844;Parent=PASSSERD11578.2;ae=true;de=true;minCov=45;pc=1
18	GeMoMa	CDS	401756	401948	.	-	1	ID=cds-357843;Parent=PASSSERD11578.2;ae=true;de=true;minCov=56;pc=1
18	GeMoMa	CDS	402213	402328	.	-	0	ID=cds-357842;Parent=PASSSERD11578.2;ae=true;de=true;minCov=41;pc=1
18	GeMoMa	CDS	402508	402715	.	-	1	ID=cds-357841;Parent=PASSSERD11578.2;ae=true;de=true;minCov=34;pc=1
18	GeMoMa	CDS	402949	403166	.	-	0	ID=cds-357840;Parent=PASSSERD11578.2;ae=true;de=true;minCov=44;pc=1
18	GeMoMa	CDS	403250	403345	.	-	0	ID=cds-357839;Parent=PASSSERD11578.2;ae=true;de=true;minCov=49;pc=1
18	GeMoMa	CDS	403440	403604	.	-	0	ID=cds-357838;Parent=PASSSERD11578.2;ae=true;de=true;minCov=35;pc=1
18	GeMoMa	CDS	403796	403969	.	-	0	ID=cds-357837;Parent=PASSSERD11578.2;de=true;minCov=34;pc=1
18	AnnotationFinalizer_	five_prime_UTR	403970	404029	.	-	.	ID=five_prime_utr-47282;Parent=PASSSERD11578.2
18	AnnotationFinalizer_	five_prime_UTR	404507	405361	.	-	.	ID=five_prime_utr-47281;Parent=PASSSERD11578.2
18	AnnotationFinalizer_	five_prime_UTR	405757	405948	.	-	.	ID=five_prime_utr-47280;Parent=PASSSERD11578.2
18	AnnotationFinalizer_	five_prime_UTR	406057	406221	.	-	.	ID=five_prime_utr-47279;Parent=PASSSERD11578.2
18	AnnotationFinalizer_	five_prime_UTR	406312	406758	.	-	.	ID=five_prime_utr-47278;Parent=PASSSERD11578.2
18	AnnotationFinalizer_	five_prime_UTR	406861	407501	.	-	.	ID=five_prime_utr-47277;Parent=PASSSERD11578.2
18	AnnotationFinalizer_	five_prime_UTR	407596	407803	.	-	.	ID=five_prime_utr-47276;Parent=PASSSERD11578.2
18	AnnotationFinalizer_	five_prime_UTR	408391	408564	.	-	.	ID=five_prime_utr-47275;Parent=PASSSERD11578.2
18	AnnotationFinalizer_	five_prime_UTR	408654	408936	.	-	.	ID=five_prime_utr-47274;Parent=PASSSERD11578.2
18	AnnotationFinalizer_	five_prime_UTR	409473	409839	.	-	.	ID=five_prime_utr-47273;Parent=PASSSERD11578.2
18	AnnotationFinalizer_	five_prime_UTR	410032	410164	.	-	.	ID=five_prime_utr-47272;Parent=PASSSERD11578.2
18	AnnotationFinalizer_	five_prime_UTR	410639	411156	.	-	.	ID=five_prime_utr-47271;Parent=PASSSERD11578.2
18	AnnotationFinalizer_	five_prime_UTR	411672	411810	.	-	.	ID=five_prime_utr-47270;Parent=PASSSERD11578.2
18	AnnotationFinalizer_	five_prime_UTR	412368	412525	.	-	.	ID=five_prime_utr-47269;Parent=PASSSERD11578.2
18	AnnotationFinalizer_	five_prime_UTR	412957	413061	.	-	.	ID=five_prime_utr-47268;Parent=PASSSERD11578.2
18	AnnotationFinalizer_	five_prime_UTR	413308	413705	.	-	.	ID=five_prime_utr-47267;Parent=PASSSERD11578.2
18	AnnotationFinalizer_	five_prime_UTR	413999	414130	.	-	.	ID=five_prime_utr-47266;Parent=PASSSERD11578.2
18	AnnotationFinalizer_	five_prime_UTR	414251	414609	.	-	.	ID=five_prime_utr-47265;Parent=PASSSERD11578.2
18	AnnotationFinalizer_	five_prime_UTR	414994	416160	.	-	.	ID=five_prime_utr-47264;Parent=PASSSERD11578.2
18	AnnotationFinalizer_	five_prime_UTR	416364	416486	.	-	.	ID=five_prime_utr-47263;Parent=PASSSERD11578.2
18	AnnotationFinalizer_	five_prime_UTR	416721	416969	.	-	.	ID=five_prime_utr-47262;Parent=PASSSERD11578.2
18	AnnotationFinalizer_	five_prime_UTR	417341	417493	.	-	.	ID=five_prime_utr-47261;Parent=PASSSERD11578.2
18	AnnotationFinalizer_	five_prime_UTR	417717	418035	.	-	.	ID=five_prime_utr-47260;Parent=PASSSERD11578.2
18	AnnotationFinalizer_	five_prime_UTR	418115	418337	.	-	.	ID=five_prime_utr-47259;Parent=PASSSERD11578.2
18	AnnotationFinalizer_	five_prime_UTR	418577	418746	.	-	.	ID=five_prime_utr-47258;Parent=PASSSERD11578.2
18	AnnotationFinalizer_	five_prime_UTR	418853	419107	.	-	.	ID=five_prime_utr-47257;Parent=PASSSERD11578.2
18	AnnotationFinalizer_	five_prime_UTR	419205	419387	.	-	.	ID=five_prime_utr-47256;Parent=PASSSERD11578.2
18	AnnotationFinalizer_	five_prime_UTR	419559	419702	.	-	.	ID=five_prime_utr-47255;Parent=PASSSERD11578.2
18	AnnotationFinalizer_	five_prime_UTR	419820	419960	.	-	.	ID=five_prime_utr-47254;Parent=PASSSERD11578.2
18	AnnotationFinalizer_	five_prime_UTR	420064	420167	.	-	.	ID=five_prime_utr-47253;Parent=PASSSERD11578.2
18	AnnotationFinalizer_	five_prime_UTR	420307	420415	.	-	.	ID=five_prime_utr-47252;Parent=PASSSERD11578.2
18	AnnotationFinalizer_	five_prime_UTR	420620	420766	.	-	.	ID=five_prime_utr-47251;Parent=PASSSERD11578.2
18	AnnotationFinalizer_	five_prime_UTR	420866	421443	.	-	.	ID=five_prime_utr-47250;Parent=PASSSERD11578.2
18	AnnotationFinalizer_	five_prime_UTR	421559	421675	.	-	.	ID=five_prime_utr-47249;Parent=PASSSERD11578.2
18	AnnotationFinalizer_	five_prime_UTR	421930	422097	.	-	.	ID=five_prime_utr-47248;Parent=PASSSERD11578.2
18	AnnotationFinalizer_	five_prime_UTR	422421	422504	.	-	.	ID=five_prime_utr-47247;Parent=PASSSERD11578.2
18	AnnotationFinalizer_	five_prime_UTR	422582	422737	.	-	.	ID=five_prime_utr-47246;Parent=PASSSERD11578.2
18	AnnotationFinalizer_	five_prime_UTR	422988	423113	.	-	.	ID=five_prime_utr-47245;Parent=PASSSERD11578.2
18	AnnotationFinalizer_	five_prime_UTR	423233	423318	.	-	.	ID=five_prime_utr-47244;Parent=PASSSERD11578.2
18	AnnotationFinalizer_	five_prime_UTR	423396	423495	.	-	.	ID=five_prime_utr-47243;Parent=PASSSERD11578.2
18	AnnotationFinalizer_	five_prime_UTR	423586	423778	.	-	.	ID=five_prime_utr-47242;Parent=PASSSERD11578.2
18	AnnotationFinalizer_	five_prime_UTR	424049	424242	.	-	.	ID=five_prime_utr-47241;Parent=PASSSERD11578.2
18	AnnotationFinalizer_	five_prime_UTR	424905	425285	.	-	.	ID=five_prime_utr-47240;Parent=PASSSERD11578.2
18	AnnotationFinalizer_	five_prime_UTR	427974	428128	.	-	.	ID=five_prime_utr-47239;Parent=PASSSERD11578.2
18	AnnotationFinalizer_	five_prime_UTR	428463	428534	.	-	.	ID=five_prime_utr-47238;Parent=PASSSERD11578.2
18	AnnotationFinalizer_	five_prime_UTR	428633	431159	.	-	.	ID=five_prime_utr-47237;Parent=PASSSERD11578.2
18	AnnotationFinalizer_	five_prime_UTR	431254	431402	.	-	.	ID=five_prime_utr-47236;Parent=PASSSERD11578.2
18	AnnotationFinalizer_	five_prime_UTR	431475	431587	.	-	.	ID=five_prime_utr-47235;Parent=PASSSERD11578.2
18	AnnotationFinalizer_	five_prime_UTR	431679	432170	.	-	.	ID=five_prime_utr-47234;Parent=PASSSERD11578.2
18	AnnotationFinalizer_	five_prime_UTR	432354	432420	.	-	.	ID=five_prime_utr-47233;Parent=PASSSERD11578.2
18	AnnotationFinalizer_	five_prime_UTR	433071	433135	.	-	.	ID=five_prime_utr-47232;Parent=PASSSERD11578.2
18	AnnotationFinalizer_	five_prime_UTR	433805	433887	.	-	.	ID=five_prime_utr-47231;Parent=PASSSERD11578.2
18	AnnotationFinalizer_	five_prime_UTR	436305	442266	.	-	.	ID=five_prime_utr-47230;Parent=PASSSERD11578.2
18	AnnotationFinalizer_	three_prime_UTR	385782	388647	.	-	.	ID=three_prime_utr-38513;Parent=PASSSERD11578.2
18	AnnotationFinalizer_	three_prime_UTR	388693	392780	.	-	.	ID=three_prime_utr-38512;Parent=PASSSERD11578.2
18	GeMoMa	mRNA	385782	442266	22178	-	.	ID=PASSSERD11578.3;Parent=PASSSERD11578;aa=4530;avgCov=57.7863;bestScore=22178;ce=79;evidence=1;iAA=0.9663;lpm=1915;maxGap=87;maxScore=22909;minCov=0;minSplitReads=2;nps=0;oldID=passerold_transcript:ENSPDOT00000018884_R0;pAA=0.9707;prediction=0;raa=4420;rce=80;ref-gene=passerold_gene:ENSPDOG00000010249;start=M;stop=*;sumWeight=0.8;tae=1;tde=1;tie=1;tpc=0.9924
18	GeMoMa	exon	385782	388647	.	-	.	ID=nbis-exon-395568;Parent=PASSSERD11578.3;de=true;minCov=14;pc=1
18	GeMoMa	exon	388693	393028	.	-	.	ID=nbis-exon-395569;Parent=PASSSERD11578.3;de=true;minCov=14;pc=1
18	GeMoMa	exon	393780	394005	.	-	.	ID=nbis-exon-395570;Parent=PASSSERD11578.3;de=true;minCov=14;pc=1
18	GeMoMa	exon	394496	394639	.	-	.	ID=nbis-exon-395571;Parent=PASSSERD11578.3;de=true;minCov=14;pc=1
18	GeMoMa	exon	394838	395020	.	-	.	ID=nbis-exon-395572;Parent=PASSSERD11578.3;de=true;minCov=14;pc=1
18	GeMoMa	exon	395683	395865	.	-	.	ID=nbis-exon-395573;Parent=PASSSERD11578.3;de=true;minCov=14;pc=1
18	GeMoMa	exon	396191	396370	.	-	.	ID=nbis-exon-395574;Parent=PASSSERD11578.3;de=true;minCov=14;pc=1
18	GeMoMa	exon	396965	397156	.	-	.	ID=nbis-exon-395575;Parent=PASSSERD11578.3;de=true;minCov=14;pc=1
18	GeMoMa	exon	397671	397898	.	-	.	ID=nbis-exon-395576;Parent=PASSSERD11578.3;de=true;minCov=14;pc=1
18	GeMoMa	exon	398137	398264	.	-	.	ID=nbis-exon-395577;Parent=PASSSERD11578.3;de=true;minCov=14;pc=1
18	GeMoMa	exon	398370	398518	.	-	.	ID=nbis-exon-395578;Parent=PASSSERD11578.3;de=true;minCov=14;pc=1
18	GeMoMa	exon	398627	398820	.	-	.	ID=nbis-exon-395579;Parent=PASSSERD11578.3;de=true;minCov=14;pc=1
18	GeMoMa	exon	398961	399083	.	-	.	ID=nbis-exon-395580;Parent=PASSSERD11578.3;de=true;minCov=14;pc=1
18	GeMoMa	exon	399235	399405	.	-	.	ID=nbis-exon-395581;Parent=PASSSERD11578.3;de=true;minCov=14;pc=1
18	GeMoMa	exon	399546	399686	.	-	.	ID=nbis-exon-395582;Parent=PASSSERD11578.3;de=true;minCov=14;pc=1
18	GeMoMa	exon	399814	399978	.	-	.	ID=nbis-exon-395583;Parent=PASSSERD11578.3;de=true;minCov=14;pc=1
18	GeMoMa	exon	400307	400511	.	-	.	ID=nbis-exon-395584;Parent=PASSSERD11578.3;de=true;minCov=14;pc=1
18	GeMoMa	exon	401003	401119	.	-	.	ID=nbis-exon-395585;Parent=PASSSERD11578.3;de=true;minCov=14;pc=1
18	GeMoMa	exon	401419	401654	.	-	.	ID=nbis-exon-395586;Parent=PASSSERD11578.3;de=true;minCov=14;pc=1
18	GeMoMa	exon	401756	401948	.	-	.	ID=nbis-exon-395587;Parent=PASSSERD11578.3;de=true;minCov=14;pc=1
18	GeMoMa	exon	402213	402328	.	-	.	ID=nbis-exon-395588;Parent=PASSSERD11578.3;de=true;minCov=14;pc=1
18	GeMoMa	exon	402508	402715	.	-	.	ID=nbis-exon-395589;Parent=PASSSERD11578.3;de=true;minCov=14;pc=1
18	GeMoMa	exon	402949	403166	.	-	.	ID=nbis-exon-395590;Parent=PASSSERD11578.3;de=true;minCov=14;pc=1
18	GeMoMa	exon	403250	403345	.	-	.	ID=nbis-exon-395591;Parent=PASSSERD11578.3;de=true;minCov=14;pc=1
18	GeMoMa	exon	403440	403604	.	-	.	ID=nbis-exon-395592;Parent=PASSSERD11578.3;de=true;minCov=14;pc=1
18	GeMoMa	exon	403796	404029	.	-	.	ID=nbis-exon-395593;Parent=PASSSERD11578.3;de=true;minCov=14;pc=1
18	GeMoMa	exon	404507	404668	.	-	.	ID=nbis-exon-395594;Parent=PASSSERD11578.3;de=true;minCov=14;pc=1
18	GeMoMa	exon	405095	405361	.	-	.	ID=nbis-exon-395595;Parent=PASSSERD11578.3;de=true;minCov=14;pc=1
18	GeMoMa	exon	405757	405948	.	-	.	ID=nbis-exon-395596;Parent=PASSSERD11578.3;de=true;minCov=14;pc=1
18	GeMoMa	exon	406057	406221	.	-	.	ID=nbis-exon-395597;Parent=PASSSERD11578.3;de=true;minCov=14;pc=1
18	GeMoMa	exon	406312	406473	.	-	.	ID=nbis-exon-395598;Parent=PASSSERD11578.3;de=true;minCov=14;pc=1
18	GeMoMa	exon	406667	406758	.	-	.	ID=nbis-exon-395599;Parent=PASSSERD11578.3;de=true;minCov=14;pc=1
18	GeMoMa	exon	406861	407008	.	-	.	ID=nbis-exon-395600;Parent=PASSSERD11578.3;de=true;minCov=14;pc=1
18	GeMoMa	exon	407150	407252	.	-	.	ID=nbis-exon-395601;Parent=PASSSERD11578.3;de=true;minCov=14;pc=1
18	GeMoMa	exon	407336	407501	.	-	.	ID=nbis-exon-395602;Parent=PASSSERD11578.3;de=true;minCov=14;pc=1
18	GeMoMa	exon	407596	407803	.	-	.	ID=nbis-exon-395603;Parent=PASSSERD11578.3;de=true;minCov=14;pc=1
18	GeMoMa	exon	408391	408564	.	-	.	ID=nbis-exon-395604;Parent=PASSSERD11578.3;de=true;minCov=14;pc=1
18	GeMoMa	exon	408654	408936	.	-	.	ID=nbis-exon-395605;Parent=PASSSERD11578.3;de=true;minCov=14;pc=1
18	GeMoMa	exon	409473	409621	.	-	.	ID=nbis-exon-395606;Parent=PASSSERD11578.3;de=true;minCov=14;pc=1
18	GeMoMa	exon	409712	409839	.	-	.	ID=nbis-exon-395607;Parent=PASSSERD11578.3;de=true;minCov=14;pc=1
18	GeMoMa	exon	410032	410164	.	-	.	ID=nbis-exon-395608;Parent=PASSSERD11578.3;de=true;minCov=14;pc=1
18	GeMoMa	exon	410639	410776	.	-	.	ID=nbis-exon-395609;Parent=PASSSERD11578.3;de=true;minCov=14;pc=1
18	GeMoMa	exon	410929	411156	.	-	.	ID=nbis-exon-395610;Parent=PASSSERD11578.3;de=true;minCov=14;pc=1
18	GeMoMa	exon	411672	411810	.	-	.	ID=nbis-exon-395611;Parent=PASSSERD11578.3;de=true;minCov=14;pc=1
18	GeMoMa	exon	412368	412525	.	-	.	ID=nbis-exon-395612;Parent=PASSSERD11578.3;de=true;minCov=14;pc=1
18	GeMoMa	exon	412957	413061	.	-	.	ID=nbis-exon-395613;Parent=PASSSERD11578.3;de=true;minCov=14;pc=1
18	GeMoMa	exon	413308	413464	.	-	.	ID=nbis-exon-395614;Parent=PASSSERD11578.3;de=true;minCov=14;pc=1
18	GeMoMa	exon	413545	413705	.	-	.	ID=nbis-exon-395615;Parent=PASSSERD11578.3;de=true;minCov=14;pc=1
18	GeMoMa	exon	413999	414130	.	-	.	ID=nbis-exon-395616;Parent=PASSSERD11578.3;de=true;minCov=14;pc=1
18	GeMoMa	exon	414251	414358	.	-	.	ID=nbis-exon-395617;Parent=PASSSERD11578.3;de=true;minCov=14;pc=1
18	GeMoMa	exon	414484	414609	.	-	.	ID=nbis-exon-395618;Parent=PASSSERD11578.3;de=true;minCov=14;pc=1
18	GeMoMa	exon	414994	415146	.	-	.	ID=nbis-exon-395619;Parent=PASSSERD11578.3;de=true;minCov=14;pc=1
18	GeMoMa	exon	415366	415492	.	-	.	ID=nbis-exon-395620;Parent=PASSSERD11578.3;de=true;minCov=14;pc=1
18	GeMoMa	exon	415636	415727	.	-	.	ID=nbis-exon-395621;Parent=PASSSERD11578.3;de=true;minCov=14;pc=1
18	GeMoMa	exon	415813	416160	.	-	.	ID=nbis-exon-395622;Parent=PASSSERD11578.3;de=true;minCov=14;pc=1
18	GeMoMa	exon	416364	416486	.	-	.	ID=nbis-exon-395623;Parent=PASSSERD11578.3;de=true;minCov=14;pc=1
18	GeMoMa	exon	416721	416969	.	-	.	ID=nbis-exon-395624;Parent=PASSSERD11578.3;de=true;minCov=14;pc=1
18	GeMoMa	exon	417341	417493	.	-	.	ID=nbis-exon-395625;Parent=PASSSERD11578.3;de=true;minCov=14;pc=1
18	GeMoMa	exon	417717	417803	.	-	.	ID=nbis-exon-395626;Parent=PASSSERD11578.3;de=true;minCov=14;pc=1
18	GeMoMa	exon	417919	418035	.	-	.	ID=nbis-exon-395627;Parent=PASSSERD11578.3;de=true;minCov=14;pc=1
18	GeMoMa	exon	418115	418337	.	-	.	ID=nbis-exon-395628;Parent=PASSSERD11578.3;de=true;minCov=14;pc=1
18	GeMoMa	exon	418577	418746	.	-	.	ID=nbis-exon-395629;Parent=PASSSERD11578.3;de=true;minCov=14;pc=1
18	GeMoMa	exon	418853	419107	.	-	.	ID=nbis-exon-395630;Parent=PASSSERD11578.3;de=true;minCov=14;pc=1
18	GeMoMa	exon	419205	419387	.	-	.	ID=nbis-exon-395631;Parent=PASSSERD11578.3;de=true;minCov=14;pc=1
18	GeMoMa	exon	419559	419702	.	-	.	ID=nbis-exon-395632;Parent=PASSSERD11578.3;de=true;minCov=14;pc=1
18	GeMoMa	exon	419820	419960	.	-	.	ID=nbis-exon-395633;Parent=PASSSERD11578.3;de=true;minCov=14;pc=1
18	GeMoMa	exon	420064	420167	.	-	.	ID=nbis-exon-395634;Parent=PASSSERD11578.3;de=true;minCov=14;pc=1
18	GeMoMa	exon	420307	420766	.	-	.	ID=nbis-exon-395635;Parent=PASSSERD11578.3;de=true;minCov=14;pc=1
18	GeMoMa	exon	420866	421061	.	-	.	ID=nbis-exon-395636;Parent=PASSSERD11578.3;de=true;minCov=14;pc=1
18	GeMoMa	exon	421175	421443	.	-	.	ID=nbis-exon-395637;Parent=PASSSERD11578.3;de=true;minCov=14;pc=1
18	GeMoMa	exon	421559	421675	.	-	.	ID=nbis-exon-395638;Parent=PASSSERD11578.3;de=true;minCov=14;pc=1
18	GeMoMa	exon	421930	422097	.	-	.	ID=nbis-exon-395639;Parent=PASSSERD11578.3;de=true;minCov=14;pc=1
18	GeMoMa	exon	422421	422504	.	-	.	ID=nbis-exon-395640;Parent=PASSSERD11578.3;de=true;minCov=14;pc=1
18	GeMoMa	exon	422582	422737	.	-	.	ID=nbis-exon-395641;Parent=PASSSERD11578.3;de=true;minCov=14;pc=1
18	GeMoMa	exon	422988	423113	.	-	.	ID=nbis-exon-395642;Parent=PASSSERD11578.3;de=true;minCov=14;pc=1
18	GeMoMa	exon	423233	423318	.	-	.	ID=nbis-exon-395643;Parent=PASSSERD11578.3;de=true;minCov=14;pc=1
18	GeMoMa	exon	423396	423495	.	-	.	ID=nbis-exon-395644;Parent=PASSSERD11578.3;de=true;minCov=14;pc=1
18	GeMoMa	exon	423586	423778	.	-	.	ID=nbis-exon-395645;Parent=PASSSERD11578.3;de=true;minCov=14;pc=1
18	GeMoMa	exon	424049	424242	.	-	.	ID=nbis-exon-395646;Parent=PASSSERD11578.3;de=true;minCov=14;pc=1
18	GeMoMa	exon	424905	425285	.	-	.	ID=nbis-exon-395647;Parent=PASSSERD11578.3;de=true;minCov=14;pc=1
18	GeMoMa	exon	427974	428128	.	-	.	ID=nbis-exon-395648;Parent=PASSSERD11578.3;de=true;minCov=14;pc=1
18	GeMoMa	exon	428463	428534	.	-	.	ID=nbis-exon-395649;Parent=PASSSERD11578.3;de=true;minCov=14;pc=1
18	GeMoMa	exon	428633	431159	.	-	.	ID=nbis-exon-395650;Parent=PASSSERD11578.3;de=true;minCov=14;pc=1
18	GeMoMa	exon	431254	431402	.	-	.	ID=nbis-exon-395651;Parent=PASSSERD11578.3;de=true;minCov=14;pc=1
18	GeMoMa	exon	431475	431587	.	-	.	ID=nbis-exon-395652;Parent=PASSSERD11578.3;de=true;minCov=14;pc=1
18	GeMoMa	exon	431679	432170	.	-	.	ID=nbis-exon-395653;Parent=PASSSERD11578.3;de=true;minCov=14;pc=1
18	GeMoMa	exon	432354	432420	.	-	.	ID=nbis-exon-395654;Parent=PASSSERD11578.3;de=true;minCov=14;pc=1
18	GeMoMa	exon	433071	433135	.	-	.	ID=nbis-exon-395655;Parent=PASSSERD11578.3;de=true;minCov=14;pc=1
18	GeMoMa	exon	433805	433887	.	-	.	ID=nbis-exon-395656;Parent=PASSSERD11578.3;de=true;minCov=14;pc=1
18	GeMoMa	exon	436305	442266	.	-	.	ID=nbis-exon-395657;Parent=PASSSERD11578.3;de=true;minCov=14;pc=1
18	GeMoMa	CDS	392781	393028	.	-	2	ID=cds-357940;Parent=PASSSERD11578.3;ae=true;minCov=147;pc=1
18	GeMoMa	CDS	393780	394005	.	-	0	ID=cds-357939;Parent=PASSSERD11578.3;ae=true;de=true;minCov=144;pc=1
18	GeMoMa	CDS	394496	394639	.	-	0	ID=cds-357938;Parent=PASSSERD11578.3;ae=true;de=true;minCov=88;pc=1
18	GeMoMa	CDS	394838	395020	.	-	0	ID=cds-357937;Parent=PASSSERD11578.3;ae=true;de=true;minCov=90;pc=1
18	GeMoMa	CDS	395683	395865	.	-	0	ID=cds-357936;Parent=PASSSERD11578.3;ae=true;de=true;minCov=82;pc=1
18	GeMoMa	CDS	396191	396370	.	-	0	ID=cds-357935;Parent=PASSSERD11578.3;ae=true;de=true;minCov=73;pc=1
18	GeMoMa	CDS	396965	397156	.	-	0	ID=cds-357934;Parent=PASSSERD11578.3;ae=true;de=true;minCov=103;pc=1
18	GeMoMa	CDS	397671	397898	.	-	0	ID=cds-357933;Parent=PASSSERD11578.3;ae=true;de=true;minCov=131;pc=1
18	GeMoMa	CDS	398137	398264	.	-	2	ID=cds-357932;Parent=PASSSERD11578.3;ae=true;de=true;minCov=71;pc=1
18	GeMoMa	CDS	398370	398518	.	-	1	ID=cds-357931;Parent=PASSSERD11578.3;ae=true;de=true;minCov=46;pc=1
18	GeMoMa	CDS	398627	398820	.	-	0	ID=cds-357930;Parent=PASSSERD11578.3;ae=true;de=true;minCov=43;pc=1
18	GeMoMa	CDS	398961	399083	.	-	0	ID=cds-357929;Parent=PASSSERD11578.3;ae=true;de=true;minCov=47;pc=1
18	GeMoMa	CDS	399235	399405	.	-	0	ID=cds-357928;Parent=PASSSERD11578.3;ae=true;de=true;minCov=101;pc=1
18	GeMoMa	CDS	399546	399686	.	-	0	ID=cds-357927;Parent=PASSSERD11578.3;ae=true;de=true;minCov=89;pc=1
18	GeMoMa	CDS	399814	399978	.	-	0	ID=cds-357926;Parent=PASSSERD11578.3;ae=true;de=true;minCov=85;pc=1
18	GeMoMa	CDS	400307	400511	.	-	1	ID=cds-357925;Parent=PASSSERD11578.3;ae=true;de=true;minCov=45;pc=1
18	GeMoMa	CDS	401003	401119	.	-	1	ID=cds-357924;Parent=PASSSERD11578.3;ae=true;de=true;minCov=61;pc=1
18	GeMoMa	CDS	401419	401654	.	-	0	ID=cds-357923;Parent=PASSSERD11578.3;ae=true;de=true;minCov=45;pc=1
18	GeMoMa	CDS	401756	401948	.	-	1	ID=cds-357922;Parent=PASSSERD11578.3;ae=true;de=true;minCov=56;pc=1
18	GeMoMa	CDS	402213	402328	.	-	0	ID=cds-357921;Parent=PASSSERD11578.3;ae=true;de=true;minCov=41;pc=1
18	GeMoMa	CDS	402508	402715	.	-	1	ID=cds-357920;Parent=PASSSERD11578.3;ae=true;de=true;minCov=34;pc=1
18	GeMoMa	CDS	402949	403166	.	-	0	ID=cds-357919;Parent=PASSSERD11578.3;ae=true;de=true;minCov=44;pc=1
18	GeMoMa	CDS	403250	403345	.	-	0	ID=cds-357918;Parent=PASSSERD11578.3;ae=true;de=true;minCov=49;pc=1
18	GeMoMa	CDS	403440	403604	.	-	0	ID=cds-357917;Parent=PASSSERD11578.3;ae=true;de=true;minCov=35;pc=1
18	GeMoMa	CDS	403796	404029	.	-	0	ID=cds-357916;Parent=PASSSERD11578.3;ae=true;de=true;minCov=34;pc=1
18	GeMoMa	CDS	404507	404668	.	-	0	ID=cds-357915;Parent=PASSSERD11578.3;ae=true;de=true;minCov=34;pc=1
18	GeMoMa	CDS	405095	405361	.	-	0	ID=cds-357914;Parent=PASSSERD11578.3;ae=true;de=true;minCov=32;pc=1
18	GeMoMa	CDS	405757	405948	.	-	0	ID=cds-357913;Parent=PASSSERD11578.3;ae=true;de=true;minCov=26;pc=1
18	GeMoMa	CDS	406057	406221	.	-	0	ID=cds-357912;Parent=PASSSERD11578.3;ae=true;de=true;minCov=34;pc=1
18	GeMoMa	CDS	406312	406473	.	-	0	ID=cds-357911;Parent=PASSSERD11578.3;ae=true;de=true;minCov=26;pc=1
18	GeMoMa	CDS	406667	406758	.	-	2	ID=cds-357910;Parent=PASSSERD11578.3;ae=true;de=true;minCov=28;pc=1
18	GeMoMa	CDS	406861	407008	.	-	0	ID=cds-357909;Parent=PASSSERD11578.3;ae=true;de=true;minCov=33;pc=1
18	GeMoMa	CDS	407150	407252	.	-	1	ID=cds-357908;Parent=PASSSERD11578.3;ae=true;de=true;minCov=31;pc=1
18	GeMoMa	CDS	407336	407501	.	-	2	ID=cds-357907;Parent=PASSSERD11578.3;ae=true;de=true;minCov=38;pc=1
18	GeMoMa	CDS	407596	407803	.	-	0	ID=cds-357906;Parent=PASSSERD11578.3;ae=true;de=true;minCov=21;pc=1
18	GeMoMa	CDS	408391	408564	.	-	0	ID=cds-357905;Parent=PASSSERD11578.3;ae=true;de=true;minCov=42;pc=1
18	GeMoMa	CDS	408654	408936	.	-	1	ID=cds-357904;Parent=PASSSERD11578.3;ae=true;de=true;minCov=25;pc=1
18	GeMoMa	CDS	409473	409621	.	-	0	ID=cds-357903;Parent=PASSSERD11578.3;ae=true;de=true;minCov=23;pc=1
18	GeMoMa	CDS	409712	409839	.	-	2	ID=cds-357902;Parent=PASSSERD11578.3;ae=true;de=true;minCov=34;pc=1
18	GeMoMa	CDS	410032	410164	.	-	0	ID=cds-357901;Parent=PASSSERD11578.3;ae=true;de=true;minCov=24;pc=1
18	GeMoMa	CDS	410639	410776	.	-	0	ID=cds-357900;Parent=PASSSERD11578.3;ae=true;de=true;minCov=31;pc=1
18	GeMoMa	CDS	410929	411156	.	-	0	ID=cds-357899;Parent=PASSSERD11578.3;ae=true;de=true;minCov=25;pc=1
18	GeMoMa	CDS	411672	411810	.	-	1	ID=cds-357898;Parent=PASSSERD11578.3;ae=true;de=true;minCov=23;pc=1
18	GeMoMa	CDS	412368	412525	.	-	0	ID=cds-357897;Parent=PASSSERD11578.3;ae=true;de=true;minCov=19;pc=1
18	GeMoMa	CDS	412957	413061	.	-	0	ID=cds-357896;Parent=PASSSERD11578.3;ae=true;de=true;minCov=21;pc=1
18	GeMoMa	CDS	413308	413464	.	-	1	ID=cds-357895;Parent=PASSSERD11578.3;ae=true;de=true;minCov=13;pc=1
18	GeMoMa	CDS	413545	413705	.	-	0	ID=cds-357894;Parent=PASSSERD11578.3;ae=true;de=true;minCov=40;pc=1
18	GeMoMa	CDS	413999	414130	.	-	0	ID=cds-357893;Parent=PASSSERD11578.3;ae=true;de=true;minCov=29;pc=1
18	GeMoMa	CDS	414251	414358	.	-	0	ID=cds-357892;Parent=PASSSERD11578.3;ae=true;de=true;minCov=25;pc=1
18	GeMoMa	CDS	414484	414609	.	-	0	ID=cds-357891;Parent=PASSSERD11578.3;ae=true;de=true;minCov=31;pc=1
18	GeMoMa	CDS	414994	415146	.	-	0	ID=cds-357890;Parent=PASSSERD11578.3;ae=true;de=true;minCov=25;pc=1
18	GeMoMa	CDS	415366	415492	.	-	1	ID=cds-357889;Parent=PASSSERD11578.3;ae=true;de=true;minCov=12;pc=1
18	GeMoMa	CDS	415636	415727	.	-	0	ID=cds-357888;Parent=PASSSERD11578.3;ae=true;de=true;minCov=14;pc=1
18	GeMoMa	CDS	415813	416160	.	-	0	ID=cds-357887;Parent=PASSSERD11578.3;ae=true;de=true;minCov=13;pc=1
18	GeMoMa	CDS	416364	416486	.	-	0	ID=cds-357886;Parent=PASSSERD11578.3;ae=true;de=true;minCov=27;pc=1
18	GeMoMa	CDS	416721	416969	.	-	0	ID=cds-357885;Parent=PASSSERD11578.3;ae=true;de=true;minCov=16;pc=1
18	GeMoMa	CDS	417341	417493	.	-	0	ID=cds-357884;Parent=PASSSERD11578.3;ae=true;de=true;minCov=21;pc=1
18	GeMoMa	CDS	417717	417803	.	-	0	ID=cds-357883;Parent=PASSSERD11578.3;ae=true;de=true;minCov=20;pc=1
18	GeMoMa	CDS	417919	418035	.	-	0	ID=cds-357882;Parent=PASSSERD11578.3;ae=true;de=true;minCov=39;pc=1
18	GeMoMa	CDS	418115	418337	.	-	1	ID=cds-357881;Parent=PASSSERD11578.3;ae=true;de=true;minCov=16;pc=1
18	GeMoMa	CDS	418577	418746	.	-	0	ID=cds-357880;Parent=PASSSERD11578.3;ae=true;de=true;minCov=13;pc=1
18	GeMoMa	CDS	418853	419107	.	-	0	ID=cds-357879;Parent=PASSSERD11578.3;ae=true;de=true;minCov=11;pc=1
18	GeMoMa	CDS	419205	419387	.	-	0	ID=cds-357878;Parent=PASSSERD11578.3;ae=true;de=true;minCov=6;pc=1
18	GeMoMa	CDS	419559	419702	.	-	0	ID=cds-357877;Parent=PASSSERD11578.3;ae=true;de=true;minCov=4;pc=1
18	GeMoMa	CDS	419820	419960	.	-	0	ID=cds-357876;Parent=PASSSERD11578.3;ae=true;de=true;minCov=13;pc=1
18	GeMoMa	CDS	420064	420167	.	-	2	ID=cds-357875;Parent=PASSSERD11578.3;ae=true;de=true;minCov=16;pc=1
18	GeMoMa	CDS	420307	420766	.	-	0	ID=cds-357874;Parent=PASSSERD11578.3;ae=true;de=true;minCov=0;pc=0.7761
18	GeMoMa	CDS	420866	421061	.	-	1	ID=cds-357873;Parent=PASSSERD11578.3;ae=true;de=true;minCov=4;pc=1
18	GeMoMa	CDS	421175	421443	.	-	0	ID=cds-357872;Parent=PASSSERD11578.3;ae=true;de=true;minCov=2;pc=1
18	GeMoMa	CDS	421559	421675	.	-	0	ID=cds-357871;Parent=PASSSERD11578.3;ae=true;de=true;minCov=7;pc=1
18	GeMoMa	CDS	421930	422097	.	-	0	ID=cds-357870;Parent=PASSSERD11578.3;ae=true;de=true;minCov=5;pc=1
18	GeMoMa	CDS	422421	422504	.	-	0	ID=cds-357869;Parent=PASSSERD11578.3;ae=true;de=true;minCov=5;pc=1
18	GeMoMa	CDS	422582	422737	.	-	0	ID=cds-357868;Parent=PASSSERD11578.3;ae=true;de=true;minCov=7;pc=1
18	GeMoMa	CDS	422988	423113	.	-	0	ID=cds-357867;Parent=PASSSERD11578.3;ae=true;de=true;minCov=8;pc=1
18	GeMoMa	CDS	423233	423318	.	-	2	ID=cds-357866;Parent=PASSSERD11578.3;ae=true;de=true;minCov=30;pc=1
18	GeMoMa	CDS	423396	423495	.	-	0	ID=cds-357865;Parent=PASSSERD11578.3;ae=true;de=true;minCov=15;pc=1
18	GeMoMa	CDS	423586	423778	.	-	1	ID=cds-357864;Parent=PASSSERD11578.3;ae=true;de=true;minCov=11;pc=1
18	GeMoMa	CDS	424049	424242	.	-	0	ID=cds-357863;Parent=PASSSERD11578.3;ae=true;de=true;minCov=6;pc=1
18	GeMoMa	CDS	424905	425249	.	-	0	ID=cds-357862;Parent=PASSSERD11578.3;de=true;minCov=14;pc=1
18	AnnotationFinalizer_	five_prime_UTR	425250	425285	.	-	.	ID=five_prime_utr-47293;Parent=PASSSERD11578.3
18	AnnotationFinalizer_	five_prime_UTR	427974	428128	.	-	.	ID=five_prime_utr-47292;Parent=PASSSERD11578.3
18	AnnotationFinalizer_	five_prime_UTR	428463	428534	.	-	.	ID=five_prime_utr-47291;Parent=PASSSERD11578.3
18	AnnotationFinalizer_	five_prime_UTR	428633	431159	.	-	.	ID=five_prime_utr-47290;Parent=PASSSERD11578.3
18	AnnotationFinalizer_	five_prime_UTR	431254	431402	.	-	.	ID=five_prime_utr-47289;Parent=PASSSERD11578.3
18	AnnotationFinalizer_	five_prime_UTR	431475	431587	.	-	.	ID=five_prime_utr-47288;Parent=PASSSERD11578.3
18	AnnotationFinalizer_	five_prime_UTR	431679	432170	.	-	.	ID=five_prime_utr-47287;Parent=PASSSERD11578.3
18	AnnotationFinalizer_	five_prime_UTR	432354	432420	.	-	.	ID=five_prime_utr-47286;Parent=PASSSERD11578.3
18	AnnotationFinalizer_	five_prime_UTR	433071	433135	.	-	.	ID=five_prime_utr-47285;Parent=PASSSERD11578.3
18	AnnotationFinalizer_	five_prime_UTR	433805	433887	.	-	.	ID=five_prime_utr-47284;Parent=PASSSERD11578.3
18	AnnotationFinalizer_	five_prime_UTR	436305	442266	.	-	.	ID=five_prime_utr-47283;Parent=PASSSERD11578.3
18	AnnotationFinalizer_	three_prime_UTR	385782	388647	.	-	.	ID=three_prime_utr-38515;Parent=PASSSERD11578.3
18	AnnotationFinalizer_	three_prime_UTR	388693	392780	.	-	.	ID=three_prime_utr-38514;Parent=PASSSERD11578.3
18	GeMoMa	mRNA	385782	442266	17250	-	.	ID=PASSSERD11578.4;Parent=PASSSERD11578;aa=3336;avgCov=73.1278;bestScore=17250;ce=60;evidence=1;iAA=0.9988;lpm=1409;maxGap=0;maxScore=17272;minCov=12;minSplitReads=11;nps=0;oldID=montanus_rna-XM_039716110.1_R0;pAA=0.9991;prediction=0;raa=3336;rce=60;ref-gene=montanus_gene-DNAH17;start=M;stop=*;sumWeight=0.8;tae=1;tde=1;tie=1;tpc=1
18	GeMoMa	exon	385782	388647	.	-	.	ID=nbis-exon-395658;Parent=PASSSERD11578.4;de=true;minCov=22;pc=1
18	GeMoMa	exon	388693	393028	.	-	.	ID=nbis-exon-395659;Parent=PASSSERD11578.4;de=true;minCov=22;pc=1
18	GeMoMa	exon	393780	394005	.	-	.	ID=nbis-exon-395660;Parent=PASSSERD11578.4;de=true;minCov=22;pc=1
18	GeMoMa	exon	394496	394639	.	-	.	ID=nbis-exon-395661;Parent=PASSSERD11578.4;de=true;minCov=22;pc=1
18	GeMoMa	exon	394838	395020	.	-	.	ID=nbis-exon-395662;Parent=PASSSERD11578.4;de=true;minCov=22;pc=1
18	GeMoMa	exon	395683	395865	.	-	.	ID=nbis-exon-395663;Parent=PASSSERD11578.4;de=true;minCov=22;pc=1
18	GeMoMa	exon	396191	396370	.	-	.	ID=nbis-exon-395664;Parent=PASSSERD11578.4;de=true;minCov=22;pc=1
18	GeMoMa	exon	396965	397156	.	-	.	ID=nbis-exon-395665;Parent=PASSSERD11578.4;de=true;minCov=22;pc=1
18	GeMoMa	exon	397671	397898	.	-	.	ID=nbis-exon-395666;Parent=PASSSERD11578.4;de=true;minCov=22;pc=1
18	GeMoMa	exon	398137	398264	.	-	.	ID=nbis-exon-395667;Parent=PASSSERD11578.4;de=true;minCov=22;pc=1
18	GeMoMa	exon	398370	398518	.	-	.	ID=nbis-exon-395668;Parent=PASSSERD11578.4;de=true;minCov=22;pc=1
18	GeMoMa	exon	398627	398820	.	-	.	ID=nbis-exon-395669;Parent=PASSSERD11578.4;de=true;minCov=22;pc=1
18	GeMoMa	exon	398961	399083	.	-	.	ID=nbis-exon-395670;Parent=PASSSERD11578.4;de=true;minCov=22;pc=1
18	GeMoMa	exon	399235	399405	.	-	.	ID=nbis-exon-395671;Parent=PASSSERD11578.4;de=true;minCov=22;pc=1
18	GeMoMa	exon	399546	399686	.	-	.	ID=nbis-exon-395672;Parent=PASSSERD11578.4;de=true;minCov=22;pc=1
18	GeMoMa	exon	399814	399978	.	-	.	ID=nbis-exon-395673;Parent=PASSSERD11578.4;de=true;minCov=22;pc=1
18	GeMoMa	exon	400307	400511	.	-	.	ID=nbis-exon-395674;Parent=PASSSERD11578.4;de=true;minCov=22;pc=1
18	GeMoMa	exon	401003	401119	.	-	.	ID=nbis-exon-395675;Parent=PASSSERD11578.4;de=true;minCov=22;pc=1
18	GeMoMa	exon	401419	401654	.	-	.	ID=nbis-exon-395676;Parent=PASSSERD11578.4;de=true;minCov=22;pc=1
18	GeMoMa	exon	401756	401948	.	-	.	ID=nbis-exon-395677;Parent=PASSSERD11578.4;de=true;minCov=22;pc=1
18	GeMoMa	exon	402213	402328	.	-	.	ID=nbis-exon-395678;Parent=PASSSERD11578.4;de=true;minCov=22;pc=1
18	GeMoMa	exon	402508	402715	.	-	.	ID=nbis-exon-395679;Parent=PASSSERD11578.4;de=true;minCov=22;pc=1
18	GeMoMa	exon	402949	403166	.	-	.	ID=nbis-exon-395680;Parent=PASSSERD11578.4;de=true;minCov=22;pc=1
18	GeMoMa	exon	403250	403345	.	-	.	ID=nbis-exon-395681;Parent=PASSSERD11578.4;de=true;minCov=22;pc=1
18	GeMoMa	exon	403440	403604	.	-	.	ID=nbis-exon-395682;Parent=PASSSERD11578.4;de=true;minCov=22;pc=1
18	GeMoMa	exon	403796	404029	.	-	.	ID=nbis-exon-395683;Parent=PASSSERD11578.4;de=true;minCov=22;pc=1
18	GeMoMa	exon	404507	404668	.	-	.	ID=nbis-exon-395684;Parent=PASSSERD11578.4;de=true;minCov=22;pc=1
18	GeMoMa	exon	405095	405361	.	-	.	ID=nbis-exon-395685;Parent=PASSSERD11578.4;de=true;minCov=22;pc=1
18	GeMoMa	exon	405757	405948	.	-	.	ID=nbis-exon-395686;Parent=PASSSERD11578.4;de=true;minCov=22;pc=1
18	GeMoMa	exon	406057	406221	.	-	.	ID=nbis-exon-395687;Parent=PASSSERD11578.4;de=true;minCov=22;pc=1
18	GeMoMa	exon	406312	406473	.	-	.	ID=nbis-exon-395688;Parent=PASSSERD11578.4;de=true;minCov=22;pc=1
18	GeMoMa	exon	406667	406758	.	-	.	ID=nbis-exon-395689;Parent=PASSSERD11578.4;de=true;minCov=22;pc=1
18	GeMoMa	exon	406861	407008	.	-	.	ID=nbis-exon-395690;Parent=PASSSERD11578.4;de=true;minCov=22;pc=1
18	GeMoMa	exon	407150	407252	.	-	.	ID=nbis-exon-395691;Parent=PASSSERD11578.4;de=true;minCov=22;pc=1
18	GeMoMa	exon	407336	407501	.	-	.	ID=nbis-exon-395692;Parent=PASSSERD11578.4;de=true;minCov=22;pc=1
18	GeMoMa	exon	407596	407803	.	-	.	ID=nbis-exon-395693;Parent=PASSSERD11578.4;de=true;minCov=22;pc=1
18	GeMoMa	exon	408391	408564	.	-	.	ID=nbis-exon-395694;Parent=PASSSERD11578.4;de=true;minCov=22;pc=1
18	GeMoMa	exon	408654	408936	.	-	.	ID=nbis-exon-395695;Parent=PASSSERD11578.4;de=true;minCov=22;pc=1
18	GeMoMa	exon	409473	409621	.	-	.	ID=nbis-exon-395696;Parent=PASSSERD11578.4;de=true;minCov=22;pc=1
18	GeMoMa	exon	409712	409839	.	-	.	ID=nbis-exon-395697;Parent=PASSSERD11578.4;de=true;minCov=22;pc=1
18	GeMoMa	exon	410032	410164	.	-	.	ID=nbis-exon-395698;Parent=PASSSERD11578.4;de=true;minCov=22;pc=1
18	GeMoMa	exon	410639	410776	.	-	.	ID=nbis-exon-395699;Parent=PASSSERD11578.4;de=true;minCov=22;pc=1
18	GeMoMa	exon	410929	411156	.	-	.	ID=nbis-exon-395700;Parent=PASSSERD11578.4;de=true;minCov=22;pc=1
18	GeMoMa	exon	411672	411810	.	-	.	ID=nbis-exon-395701;Parent=PASSSERD11578.4;de=true;minCov=22;pc=1
18	GeMoMa	exon	412368	412525	.	-	.	ID=nbis-exon-395702;Parent=PASSSERD11578.4;de=true;minCov=22;pc=1
18	GeMoMa	exon	412957	413061	.	-	.	ID=nbis-exon-395703;Parent=PASSSERD11578.4;de=true;minCov=22;pc=1
18	GeMoMa	exon	413308	413464	.	-	.	ID=nbis-exon-395704;Parent=PASSSERD11578.4;de=true;minCov=22;pc=1
18	GeMoMa	exon	413545	413705	.	-	.	ID=nbis-exon-395705;Parent=PASSSERD11578.4;de=true;minCov=22;pc=1
18	GeMoMa	exon	413999	414130	.	-	.	ID=nbis-exon-395706;Parent=PASSSERD11578.4;de=true;minCov=22;pc=1
18	GeMoMa	exon	414251	414358	.	-	.	ID=nbis-exon-395707;Parent=PASSSERD11578.4;de=true;minCov=22;pc=1
18	GeMoMa	exon	414484	414609	.	-	.	ID=nbis-exon-395708;Parent=PASSSERD11578.4;de=true;minCov=22;pc=1
18	GeMoMa	exon	414994	415146	.	-	.	ID=nbis-exon-395709;Parent=PASSSERD11578.4;de=true;minCov=22;pc=1
18	GeMoMa	exon	415366	415492	.	-	.	ID=nbis-exon-395710;Parent=PASSSERD11578.4;de=true;minCov=22;pc=1
18	GeMoMa	exon	415636	415727	.	-	.	ID=nbis-exon-395711;Parent=PASSSERD11578.4;de=true;minCov=22;pc=1
18	GeMoMa	exon	415813	416160	.	-	.	ID=nbis-exon-395712;Parent=PASSSERD11578.4;de=true;minCov=22;pc=1
18	GeMoMa	exon	416364	416486	.	-	.	ID=nbis-exon-395713;Parent=PASSSERD11578.4;de=true;minCov=22;pc=1
18	GeMoMa	exon	416721	416969	.	-	.	ID=nbis-exon-395714;Parent=PASSSERD11578.4;de=true;minCov=22;pc=1
18	GeMoMa	exon	417341	417493	.	-	.	ID=nbis-exon-395715;Parent=PASSSERD11578.4;de=true;minCov=22;pc=1
18	GeMoMa	exon	417717	417803	.	-	.	ID=nbis-exon-395716;Parent=PASSSERD11578.4;de=true;minCov=22;pc=1
18	GeMoMa	exon	417919	418035	.	-	.	ID=nbis-exon-395717;Parent=PASSSERD11578.4;de=true;minCov=22;pc=1
18	GeMoMa	exon	418115	418337	.	-	.	ID=nbis-exon-395718;Parent=PASSSERD11578.4;de=true;minCov=22;pc=1
18	GeMoMa	exon	418577	418746	.	-	.	ID=nbis-exon-395719;Parent=PASSSERD11578.4;de=true;minCov=22;pc=1
18	GeMoMa	exon	418853	419107	.	-	.	ID=nbis-exon-395720;Parent=PASSSERD11578.4;de=true;minCov=22;pc=1
18	GeMoMa	exon	419205	419387	.	-	.	ID=nbis-exon-395721;Parent=PASSSERD11578.4;de=true;minCov=22;pc=1
18	GeMoMa	exon	419559	419702	.	-	.	ID=nbis-exon-395722;Parent=PASSSERD11578.4;de=true;minCov=22;pc=1
18	GeMoMa	exon	419820	419960	.	-	.	ID=nbis-exon-395723;Parent=PASSSERD11578.4;de=true;minCov=22;pc=1
18	GeMoMa	exon	420064	420167	.	-	.	ID=nbis-exon-395724;Parent=PASSSERD11578.4;de=true;minCov=22;pc=1
18	GeMoMa	exon	420307	420415	.	-	.	ID=nbis-exon-395725;Parent=PASSSERD11578.4;de=true;minCov=22;pc=1
18	GeMoMa	exon	420620	420766	.	-	.	ID=nbis-exon-395726;Parent=PASSSERD11578.4;de=true;minCov=22;pc=1
18	GeMoMa	exon	420866	421443	.	-	.	ID=nbis-exon-395727;Parent=PASSSERD11578.4;de=true;minCov=22;pc=1
18	GeMoMa	exon	421559	421675	.	-	.	ID=nbis-exon-395728;Parent=PASSSERD11578.4;de=true;minCov=22;pc=1
18	GeMoMa	exon	421930	422097	.	-	.	ID=nbis-exon-395729;Parent=PASSSERD11578.4;de=true;minCov=22;pc=1
18	GeMoMa	exon	422421	422504	.	-	.	ID=nbis-exon-395730;Parent=PASSSERD11578.4;de=true;minCov=22;pc=1
18	GeMoMa	exon	422582	422737	.	-	.	ID=nbis-exon-395731;Parent=PASSSERD11578.4;de=true;minCov=22;pc=1
18	GeMoMa	exon	422988	423113	.	-	.	ID=nbis-exon-395732;Parent=PASSSERD11578.4;de=true;minCov=22;pc=1
18	GeMoMa	exon	423233	423318	.	-	.	ID=nbis-exon-395733;Parent=PASSSERD11578.4;de=true;minCov=22;pc=1
18	GeMoMa	exon	423396	423495	.	-	.	ID=nbis-exon-395734;Parent=PASSSERD11578.4;de=true;minCov=22;pc=1
18	GeMoMa	exon	423586	423778	.	-	.	ID=nbis-exon-395735;Parent=PASSSERD11578.4;de=true;minCov=22;pc=1
18	GeMoMa	exon	424049	424242	.	-	.	ID=nbis-exon-395736;Parent=PASSSERD11578.4;de=true;minCov=22;pc=1
18	GeMoMa	exon	424905	425285	.	-	.	ID=nbis-exon-395737;Parent=PASSSERD11578.4;de=true;minCov=22;pc=1
18	GeMoMa	exon	427974	428128	.	-	.	ID=nbis-exon-395738;Parent=PASSSERD11578.4;de=true;minCov=22;pc=1
18	GeMoMa	exon	428463	428534	.	-	.	ID=nbis-exon-395739;Parent=PASSSERD11578.4;de=true;minCov=22;pc=1
18	GeMoMa	exon	428633	431159	.	-	.	ID=nbis-exon-395740;Parent=PASSSERD11578.4;de=true;minCov=22;pc=1
18	GeMoMa	exon	431254	431402	.	-	.	ID=nbis-exon-395741;Parent=PASSSERD11578.4;de=true;minCov=22;pc=1
18	GeMoMa	exon	431475	431587	.	-	.	ID=nbis-exon-395742;Parent=PASSSERD11578.4;de=true;minCov=22;pc=1
18	GeMoMa	exon	431679	432170	.	-	.	ID=nbis-exon-395743;Parent=PASSSERD11578.4;de=true;minCov=22;pc=1
18	GeMoMa	exon	432354	432420	.	-	.	ID=nbis-exon-395744;Parent=PASSSERD11578.4;de=true;minCov=22;pc=1
18	GeMoMa	exon	433071	433135	.	-	.	ID=nbis-exon-395745;Parent=PASSSERD11578.4;de=true;minCov=22;pc=1
18	GeMoMa	exon	433805	433887	.	-	.	ID=nbis-exon-395746;Parent=PASSSERD11578.4;de=true;minCov=22;pc=1
18	GeMoMa	exon	436305	442266	.	-	.	ID=nbis-exon-395747;Parent=PASSSERD11578.4;de=true;minCov=22;pc=1
18	GeMoMa	CDS	392781	393028	.	-	2	ID=cds-358000;Parent=PASSSERD11578.4;ae=true;minCov=147;pc=1
18	GeMoMa	CDS	393780	394005	.	-	0	ID=cds-357999;Parent=PASSSERD11578.4;ae=true;de=true;minCov=144;pc=1
18	GeMoMa	CDS	394496	394639	.	-	0	ID=cds-357998;Parent=PASSSERD11578.4;ae=true;de=true;minCov=88;pc=1
18	GeMoMa	CDS	394838	395020	.	-	0	ID=cds-357997;Parent=PASSSERD11578.4;ae=true;de=true;minCov=90;pc=1
18	GeMoMa	CDS	395683	395865	.	-	0	ID=cds-357996;Parent=PASSSERD11578.4;ae=true;de=true;minCov=82;pc=1
18	GeMoMa	CDS	396191	396370	.	-	0	ID=cds-357995;Parent=PASSSERD11578.4;ae=true;de=true;minCov=73;pc=1
18	GeMoMa	CDS	396965	397156	.	-	0	ID=cds-357994;Parent=PASSSERD11578.4;ae=true;de=true;minCov=103;pc=1
18	GeMoMa	CDS	397671	397898	.	-	0	ID=cds-357993;Parent=PASSSERD11578.4;ae=true;de=true;minCov=131;pc=1
18	GeMoMa	CDS	398137	398264	.	-	2	ID=cds-357992;Parent=PASSSERD11578.4;ae=true;de=true;minCov=71;pc=1
18	GeMoMa	CDS	398370	398518	.	-	1	ID=cds-357991;Parent=PASSSERD11578.4;ae=true;de=true;minCov=46;pc=1
18	GeMoMa	CDS	398627	398820	.	-	0	ID=cds-357990;Parent=PASSSERD11578.4;ae=true;de=true;minCov=43;pc=1
18	GeMoMa	CDS	398961	399083	.	-	0	ID=cds-357989;Parent=PASSSERD11578.4;ae=true;de=true;minCov=47;pc=1
18	GeMoMa	CDS	399235	399405	.	-	0	ID=cds-357988;Parent=PASSSERD11578.4;ae=true;de=true;minCov=101;pc=1
18	GeMoMa	CDS	399546	399686	.	-	0	ID=cds-357987;Parent=PASSSERD11578.4;ae=true;de=true;minCov=89;pc=1
18	GeMoMa	CDS	399814	399978	.	-	0	ID=cds-357986;Parent=PASSSERD11578.4;ae=true;de=true;minCov=85;pc=1
18	GeMoMa	CDS	400307	400511	.	-	1	ID=cds-357985;Parent=PASSSERD11578.4;ae=true;de=true;minCov=45;pc=1
18	GeMoMa	CDS	401003	401119	.	-	1	ID=cds-357984;Parent=PASSSERD11578.4;ae=true;de=true;minCov=61;pc=1
18	GeMoMa	CDS	401419	401654	.	-	0	ID=cds-357983;Parent=PASSSERD11578.4;ae=true;de=true;minCov=45;pc=1
18	GeMoMa	CDS	401756	401948	.	-	1	ID=cds-357982;Parent=PASSSERD11578.4;ae=true;de=true;minCov=56;pc=1
18	GeMoMa	CDS	402213	402328	.	-	0	ID=cds-357981;Parent=PASSSERD11578.4;ae=true;de=true;minCov=41;pc=1
18	GeMoMa	CDS	402508	402715	.	-	1	ID=cds-357980;Parent=PASSSERD11578.4;ae=true;de=true;minCov=34;pc=1
18	GeMoMa	CDS	402949	403166	.	-	0	ID=cds-357979;Parent=PASSSERD11578.4;ae=true;de=true;minCov=44;pc=1
18	GeMoMa	CDS	403250	403345	.	-	0	ID=cds-357978;Parent=PASSSERD11578.4;ae=true;de=true;minCov=49;pc=1
18	GeMoMa	CDS	403440	403604	.	-	0	ID=cds-357977;Parent=PASSSERD11578.4;ae=true;de=true;minCov=35;pc=1
18	GeMoMa	CDS	403796	404029	.	-	0	ID=cds-357976;Parent=PASSSERD11578.4;ae=true;de=true;minCov=34;pc=1
18	GeMoMa	CDS	404507	404668	.	-	0	ID=cds-357975;Parent=PASSSERD11578.4;ae=true;de=true;minCov=34;pc=1
18	GeMoMa	CDS	405095	405361	.	-	0	ID=cds-357974;Parent=PASSSERD11578.4;ae=true;de=true;minCov=32;pc=1
18	GeMoMa	CDS	405757	405948	.	-	0	ID=cds-357973;Parent=PASSSERD11578.4;ae=true;de=true;minCov=26;pc=1
18	GeMoMa	CDS	406057	406221	.	-	0	ID=cds-357972;Parent=PASSSERD11578.4;ae=true;de=true;minCov=34;pc=1
18	GeMoMa	CDS	406312	406473	.	-	0	ID=cds-357971;Parent=PASSSERD11578.4;ae=true;de=true;minCov=26;pc=1
18	GeMoMa	CDS	406667	406758	.	-	2	ID=cds-357970;Parent=PASSSERD11578.4;ae=true;de=true;minCov=28;pc=1
18	GeMoMa	CDS	406861	407008	.	-	0	ID=cds-357969;Parent=PASSSERD11578.4;ae=true;de=true;minCov=33;pc=1
18	GeMoMa	CDS	407150	407252	.	-	1	ID=cds-357968;Parent=PASSSERD11578.4;ae=true;de=true;minCov=31;pc=1
18	GeMoMa	CDS	407336	407501	.	-	2	ID=cds-357967;Parent=PASSSERD11578.4;ae=true;de=true;minCov=38;pc=1
18	GeMoMa	CDS	407596	407803	.	-	0	ID=cds-357966;Parent=PASSSERD11578.4;ae=true;de=true;minCov=21;pc=1
18	GeMoMa	CDS	408391	408564	.	-	0	ID=cds-357965;Parent=PASSSERD11578.4;ae=true;de=true;minCov=42;pc=1
18	GeMoMa	CDS	408654	408936	.	-	1	ID=cds-357964;Parent=PASSSERD11578.4;ae=true;de=true;minCov=25;pc=1
18	GeMoMa	CDS	409473	409621	.	-	0	ID=cds-357963;Parent=PASSSERD11578.4;ae=true;de=true;minCov=23;pc=1
18	GeMoMa	CDS	409712	409839	.	-	2	ID=cds-357962;Parent=PASSSERD11578.4;ae=true;de=true;minCov=34;pc=1
18	GeMoMa	CDS	410032	410164	.	-	0	ID=cds-357961;Parent=PASSSERD11578.4;ae=true;de=true;minCov=24;pc=1
18	GeMoMa	CDS	410639	410776	.	-	0	ID=cds-357960;Parent=PASSSERD11578.4;ae=true;de=true;minCov=31;pc=1
18	GeMoMa	CDS	410929	411156	.	-	0	ID=cds-357959;Parent=PASSSERD11578.4;ae=true;de=true;minCov=25;pc=1
18	GeMoMa	CDS	411672	411810	.	-	1	ID=cds-357958;Parent=PASSSERD11578.4;ae=true;de=true;minCov=23;pc=1
18	GeMoMa	CDS	412368	412525	.	-	0	ID=cds-357957;Parent=PASSSERD11578.4;ae=true;de=true;minCov=19;pc=1
18	GeMoMa	CDS	412957	413061	.	-	0	ID=cds-357956;Parent=PASSSERD11578.4;ae=true;de=true;minCov=21;pc=1
18	GeMoMa	CDS	413308	413464	.	-	1	ID=cds-357955;Parent=PASSSERD11578.4;ae=true;de=true;minCov=13;pc=1
18	GeMoMa	CDS	413545	413705	.	-	0	ID=cds-357954;Parent=PASSSERD11578.4;ae=true;de=true;minCov=40;pc=1
18	GeMoMa	CDS	413999	414130	.	-	0	ID=cds-357953;Parent=PASSSERD11578.4;ae=true;de=true;minCov=29;pc=1
18	GeMoMa	CDS	414251	414358	.	-	0	ID=cds-357952;Parent=PASSSERD11578.4;ae=true;de=true;minCov=25;pc=1
18	GeMoMa	CDS	414484	414609	.	-	0	ID=cds-357951;Parent=PASSSERD11578.4;ae=true;de=true;minCov=31;pc=1
18	GeMoMa	CDS	414994	415146	.	-	0	ID=cds-357950;Parent=PASSSERD11578.4;ae=true;de=true;minCov=25;pc=1
18	GeMoMa	CDS	415366	415492	.	-	1	ID=cds-357949;Parent=PASSSERD11578.4;ae=true;de=true;minCov=12;pc=1
18	GeMoMa	CDS	415636	415727	.	-	0	ID=cds-357948;Parent=PASSSERD11578.4;ae=true;de=true;minCov=14;pc=1
18	GeMoMa	CDS	415813	416160	.	-	0	ID=cds-357947;Parent=PASSSERD11578.4;ae=true;de=true;minCov=13;pc=1
18	GeMoMa	CDS	416364	416486	.	-	0	ID=cds-357946;Parent=PASSSERD11578.4;ae=true;de=true;minCov=27;pc=1
18	GeMoMa	CDS	416721	416969	.	-	0	ID=cds-357945;Parent=PASSSERD11578.4;ae=true;de=true;minCov=16;pc=1
18	GeMoMa	CDS	417341	417493	.	-	0	ID=cds-357944;Parent=PASSSERD11578.4;ae=true;de=true;minCov=21;pc=1
18	GeMoMa	CDS	417717	417803	.	-	0	ID=cds-357943;Parent=PASSSERD11578.4;ae=true;de=true;minCov=20;pc=1
18	GeMoMa	CDS	417919	418035	.	-	0	ID=cds-357942;Parent=PASSSERD11578.4;ae=true;de=true;minCov=39;pc=1
18	GeMoMa	CDS	418115	418246	.	-	0	ID=cds-357941;Parent=PASSSERD11578.4;de=true;minCov=22;pc=1
18	AnnotationFinalizer_	five_prime_UTR	418247	418337	.	-	.	ID=five_prime_utr-47323;Parent=PASSSERD11578.4
18	AnnotationFinalizer_	five_prime_UTR	418577	418746	.	-	.	ID=five_prime_utr-47322;Parent=PASSSERD11578.4
18	AnnotationFinalizer_	five_prime_UTR	418853	419107	.	-	.	ID=five_prime_utr-47321;Parent=PASSSERD11578.4
18	AnnotationFinalizer_	five_prime_UTR	419205	419387	.	-	.	ID=five_prime_utr-47320;Parent=PASSSERD11578.4
18	AnnotationFinalizer_	five_prime_UTR	419559	419702	.	-	.	ID=five_prime_utr-47319;Parent=PASSSERD11578.4
18	AnnotationFinalizer_	five_prime_UTR	419820	419960	.	-	.	ID=five_prime_utr-47318;Parent=PASSSERD11578.4
18	AnnotationFinalizer_	five_prime_UTR	420064	420167	.	-	.	ID=five_prime_utr-47317;Parent=PASSSERD11578.4
18	AnnotationFinalizer_	five_prime_UTR	420307	420415	.	-	.	ID=five_prime_utr-47316;Parent=PASSSERD11578.4
18	AnnotationFinalizer_	five_prime_UTR	420620	420766	.	-	.	ID=five_prime_utr-47315;Parent=PASSSERD11578.4
18	AnnotationFinalizer_	five_prime_UTR	420866	421443	.	-	.	ID=five_prime_utr-47314;Parent=PASSSERD11578.4
18	AnnotationFinalizer_	five_prime_UTR	421559	421675	.	-	.	ID=five_prime_utr-47313;Parent=PASSSERD11578.4
18	AnnotationFinalizer_	five_prime_UTR	421930	422097	.	-	.	ID=five_prime_utr-47312;Parent=PASSSERD11578.4
18	AnnotationFinalizer_	five_prime_UTR	422421	422504	.	-	.	ID=five_prime_utr-47311;Parent=PASSSERD11578.4
18	AnnotationFinalizer_	five_prime_UTR	422582	422737	.	-	.	ID=five_prime_utr-47310;Parent=PASSSERD11578.4
18	AnnotationFinalizer_	five_prime_UTR	422988	423113	.	-	.	ID=five_prime_utr-47309;Parent=PASSSERD11578.4
18	AnnotationFinalizer_	five_prime_UTR	423233	423318	.	-	.	ID=five_prime_utr-47308;Parent=PASSSERD11578.4
18	AnnotationFinalizer_	five_prime_UTR	423396	423495	.	-	.	ID=five_prime_utr-47307;Parent=PASSSERD11578.4
18	AnnotationFinalizer_	five_prime_UTR	423586	423778	.	-	.	ID=five_prime_utr-47306;Parent=PASSSERD11578.4
18	AnnotationFinalizer_	five_prime_UTR	424049	424242	.	-	.	ID=five_prime_utr-47305;Parent=PASSSERD11578.4
18	AnnotationFinalizer_	five_prime_UTR	424905	425285	.	-	.	ID=five_prime_utr-47304;Parent=PASSSERD11578.4
18	AnnotationFinalizer_	five_prime_UTR	427974	428128	.	-	.	ID=five_prime_utr-47303;Parent=PASSSERD11578.4
18	AnnotationFinalizer_	five_prime_UTR	428463	428534	.	-	.	ID=five_prime_utr-47302;Parent=PASSSERD11578.4
18	AnnotationFinalizer_	five_prime_UTR	428633	431159	.	-	.	ID=five_prime_utr-47301;Parent=PASSSERD11578.4
18	AnnotationFinalizer_	five_prime_UTR	431254	431402	.	-	.	ID=five_prime_utr-47300;Parent=PASSSERD11578.4
18	AnnotationFinalizer_	five_prime_UTR	431475	431587	.	-	.	ID=five_prime_utr-47299;Parent=PASSSERD11578.4
18	AnnotationFinalizer_	five_prime_UTR	431679	432170	.	-	.	ID=five_prime_utr-47298;Parent=PASSSERD11578.4
18	AnnotationFinalizer_	five_prime_UTR	432354	432420	.	-	.	ID=five_prime_utr-47297;Parent=PASSSERD11578.4
18	AnnotationFinalizer_	five_prime_UTR	433071	433135	.	-	.	ID=five_prime_utr-47296;Parent=PASSSERD11578.4
18	AnnotationFinalizer_	five_prime_UTR	433805	433887	.	-	.	ID=five_prime_utr-47295;Parent=PASSSERD11578.4
18	AnnotationFinalizer_	five_prime_UTR	436305	442266	.	-	.	ID=five_prime_utr-47294;Parent=PASSSERD11578.4
18	AnnotationFinalizer_	three_prime_UTR	385782	388647	.	-	.	ID=three_prime_utr-38517;Parent=PASSSERD11578.4
18	AnnotationFinalizer_	three_prime_UTR	388693	392780	.	-	.	ID=three_prime_utr-38516;Parent=PASSSERD11578.4
18	GeMoMa	mRNA	385782	442266	10414	-	.	ID=PASSSERD11578.5;Parent=PASSSERD11578;aa=2021;avgCov=99.0315;bestScore=10414;ce=35;evidence=1;iAA=0.999;lpm=1371;maxGap=0;maxScore=10426;minCov=21;minSplitReads=23;nps=0;oldID=montanus_rna-XM_039716112.1_R0;pAA=0.999;prediction=0;raa=2021;rce=35;ref-gene=montanus_gene-DNAH17;start=M;stop=*;sumWeight=0.8;tae=1;tde=1;tie=1;tpc=1
18	GeMoMa	exon	385782	388647	.	-	.	ID=nbis-exon-395748;Parent=PASSSERD11578.5;de=true;minCov=21;pc=1
18	GeMoMa	exon	388693	393028	.	-	.	ID=nbis-exon-395749;Parent=PASSSERD11578.5;de=true;minCov=21;pc=1
18	GeMoMa	exon	393780	394005	.	-	.	ID=nbis-exon-395750;Parent=PASSSERD11578.5;de=true;minCov=21;pc=1
18	GeMoMa	exon	394496	394639	.	-	.	ID=nbis-exon-395751;Parent=PASSSERD11578.5;de=true;minCov=21;pc=1
18	GeMoMa	exon	394838	395020	.	-	.	ID=nbis-exon-395752;Parent=PASSSERD11578.5;de=true;minCov=21;pc=1
18	GeMoMa	exon	395683	395865	.	-	.	ID=nbis-exon-395753;Parent=PASSSERD11578.5;de=true;minCov=21;pc=1
18	GeMoMa	exon	396191	396370	.	-	.	ID=nbis-exon-395754;Parent=PASSSERD11578.5;de=true;minCov=21;pc=1
18	GeMoMa	exon	396965	397156	.	-	.	ID=nbis-exon-395755;Parent=PASSSERD11578.5;de=true;minCov=21;pc=1
18	GeMoMa	exon	397671	397898	.	-	.	ID=nbis-exon-395756;Parent=PASSSERD11578.5;de=true;minCov=21;pc=1
18	GeMoMa	exon	398137	398264	.	-	.	ID=nbis-exon-395757;Parent=PASSSERD11578.5;de=true;minCov=21;pc=1
18	GeMoMa	exon	398370	398518	.	-	.	ID=nbis-exon-395758;Parent=PASSSERD11578.5;de=true;minCov=21;pc=1
18	GeMoMa	exon	398627	398820	.	-	.	ID=nbis-exon-395759;Parent=PASSSERD11578.5;de=true;minCov=21;pc=1
18	GeMoMa	exon	398961	399083	.	-	.	ID=nbis-exon-395760;Parent=PASSSERD11578.5;de=true;minCov=21;pc=1
18	GeMoMa	exon	399235	399405	.	-	.	ID=nbis-exon-395761;Parent=PASSSERD11578.5;de=true;minCov=21;pc=1
18	GeMoMa	exon	399546	399686	.	-	.	ID=nbis-exon-395762;Parent=PASSSERD11578.5;de=true;minCov=21;pc=1
18	GeMoMa	exon	399814	399978	.	-	.	ID=nbis-exon-395763;Parent=PASSSERD11578.5;de=true;minCov=21;pc=1
18	GeMoMa	exon	400307	400511	.	-	.	ID=nbis-exon-395764;Parent=PASSSERD11578.5;de=true;minCov=21;pc=1
18	GeMoMa	exon	401003	401119	.	-	.	ID=nbis-exon-395765;Parent=PASSSERD11578.5;de=true;minCov=21;pc=1
18	GeMoMa	exon	401419	401654	.	-	.	ID=nbis-exon-395766;Parent=PASSSERD11578.5;de=true;minCov=21;pc=1
18	GeMoMa	exon	401756	401948	.	-	.	ID=nbis-exon-395767;Parent=PASSSERD11578.5;de=true;minCov=21;pc=1
18	GeMoMa	exon	402213	402328	.	-	.	ID=nbis-exon-395768;Parent=PASSSERD11578.5;de=true;minCov=21;pc=1
18	GeMoMa	exon	402508	402715	.	-	.	ID=nbis-exon-395769;Parent=PASSSERD11578.5;de=true;minCov=21;pc=1
18	GeMoMa	exon	402949	403166	.	-	.	ID=nbis-exon-395770;Parent=PASSSERD11578.5;de=true;minCov=21;pc=1
18	GeMoMa	exon	403250	403345	.	-	.	ID=nbis-exon-395771;Parent=PASSSERD11578.5;de=true;minCov=21;pc=1
18	GeMoMa	exon	403440	403604	.	-	.	ID=nbis-exon-395772;Parent=PASSSERD11578.5;de=true;minCov=21;pc=1
18	GeMoMa	exon	403796	404029	.	-	.	ID=nbis-exon-395773;Parent=PASSSERD11578.5;de=true;minCov=21;pc=1
18	GeMoMa	exon	404507	404668	.	-	.	ID=nbis-exon-395774;Parent=PASSSERD11578.5;de=true;minCov=21;pc=1
18	GeMoMa	exon	405095	405361	.	-	.	ID=nbis-exon-395775;Parent=PASSSERD11578.5;de=true;minCov=21;pc=1
18	GeMoMa	exon	405757	405948	.	-	.	ID=nbis-exon-395776;Parent=PASSSERD11578.5;de=true;minCov=21;pc=1
18	GeMoMa	exon	406057	406221	.	-	.	ID=nbis-exon-395777;Parent=PASSSERD11578.5;de=true;minCov=21;pc=1
18	GeMoMa	exon	406312	406473	.	-	.	ID=nbis-exon-395778;Parent=PASSSERD11578.5;de=true;minCov=21;pc=1
18	GeMoMa	exon	406667	406758	.	-	.	ID=nbis-exon-395779;Parent=PASSSERD11578.5;de=true;minCov=21;pc=1
18	GeMoMa	exon	406861	407008	.	-	.	ID=nbis-exon-395780;Parent=PASSSERD11578.5;de=true;minCov=21;pc=1
18	GeMoMa	exon	407150	407252	.	-	.	ID=nbis-exon-395781;Parent=PASSSERD11578.5;de=true;minCov=21;pc=1
18	GeMoMa	exon	407336	407501	.	-	.	ID=nbis-exon-395782;Parent=PASSSERD11578.5;de=true;minCov=21;pc=1
18	GeMoMa	exon	407596	407803	.	-	.	ID=nbis-exon-395783;Parent=PASSSERD11578.5;de=true;minCov=21;pc=1
18	GeMoMa	exon	408391	408564	.	-	.	ID=nbis-exon-395784;Parent=PASSSERD11578.5;de=true;minCov=21;pc=1
18	GeMoMa	exon	408654	408936	.	-	.	ID=nbis-exon-395785;Parent=PASSSERD11578.5;de=true;minCov=21;pc=1
18	GeMoMa	exon	409473	409839	.	-	.	ID=nbis-exon-395786;Parent=PASSSERD11578.5;de=true;minCov=21;pc=1
18	GeMoMa	exon	410032	410164	.	-	.	ID=nbis-exon-395787;Parent=PASSSERD11578.5;de=true;minCov=21;pc=1
18	GeMoMa	exon	410639	411156	.	-	.	ID=nbis-exon-395788;Parent=PASSSERD11578.5;de=true;minCov=21;pc=1
18	GeMoMa	exon	411672	411810	.	-	.	ID=nbis-exon-395789;Parent=PASSSERD11578.5;de=true;minCov=21;pc=1
18	GeMoMa	exon	412368	412525	.	-	.	ID=nbis-exon-395790;Parent=PASSSERD11578.5;de=true;minCov=21;pc=1
18	GeMoMa	exon	412957	413061	.	-	.	ID=nbis-exon-395791;Parent=PASSSERD11578.5;de=true;minCov=21;pc=1
18	GeMoMa	exon	413308	413705	.	-	.	ID=nbis-exon-395792;Parent=PASSSERD11578.5;de=true;minCov=21;pc=1
18	GeMoMa	exon	413999	414130	.	-	.	ID=nbis-exon-395793;Parent=PASSSERD11578.5;de=true;minCov=21;pc=1
18	GeMoMa	exon	414251	414609	.	-	.	ID=nbis-exon-395794;Parent=PASSSERD11578.5;de=true;minCov=21;pc=1
18	GeMoMa	exon	414994	416160	.	-	.	ID=nbis-exon-395795;Parent=PASSSERD11578.5;de=true;minCov=21;pc=1
18	GeMoMa	exon	416364	416486	.	-	.	ID=nbis-exon-395796;Parent=PASSSERD11578.5;de=true;minCov=21;pc=1
18	GeMoMa	exon	416721	416969	.	-	.	ID=nbis-exon-395797;Parent=PASSSERD11578.5;de=true;minCov=21;pc=1
18	GeMoMa	exon	417341	417493	.	-	.	ID=nbis-exon-395798;Parent=PASSSERD11578.5;de=true;minCov=21;pc=1
18	GeMoMa	exon	417717	418035	.	-	.	ID=nbis-exon-395799;Parent=PASSSERD11578.5;de=true;minCov=21;pc=1
18	GeMoMa	exon	418115	418337	.	-	.	ID=nbis-exon-395800;Parent=PASSSERD11578.5;de=true;minCov=21;pc=1
18	GeMoMa	exon	418577	418746	.	-	.	ID=nbis-exon-395801;Parent=PASSSERD11578.5;de=true;minCov=21;pc=1
18	GeMoMa	exon	418853	419107	.	-	.	ID=nbis-exon-395802;Parent=PASSSERD11578.5;de=true;minCov=21;pc=1
18	GeMoMa	exon	419205	419387	.	-	.	ID=nbis-exon-395803;Parent=PASSSERD11578.5;de=true;minCov=21;pc=1
18	GeMoMa	exon	419559	419702	.	-	.	ID=nbis-exon-395804;Parent=PASSSERD11578.5;de=true;minCov=21;pc=1
18	GeMoMa	exon	419820	419960	.	-	.	ID=nbis-exon-395805;Parent=PASSSERD11578.5;de=true;minCov=21;pc=1
18	GeMoMa	exon	420064	420167	.	-	.	ID=nbis-exon-395806;Parent=PASSSERD11578.5;de=true;minCov=21;pc=1
18	GeMoMa	exon	420307	420415	.	-	.	ID=nbis-exon-395807;Parent=PASSSERD11578.5;de=true;minCov=21;pc=1
18	GeMoMa	exon	420620	420766	.	-	.	ID=nbis-exon-395808;Parent=PASSSERD11578.5;de=true;minCov=21;pc=1
18	GeMoMa	exon	420866	421443	.	-	.	ID=nbis-exon-395809;Parent=PASSSERD11578.5;de=true;minCov=21;pc=1
18	GeMoMa	exon	421559	421675	.	-	.	ID=nbis-exon-395810;Parent=PASSSERD11578.5;de=true;minCov=21;pc=1
18	GeMoMa	exon	421930	422097	.	-	.	ID=nbis-exon-395811;Parent=PASSSERD11578.5;de=true;minCov=21;pc=1
18	GeMoMa	exon	422421	422504	.	-	.	ID=nbis-exon-395812;Parent=PASSSERD11578.5;de=true;minCov=21;pc=1
18	GeMoMa	exon	422582	422737	.	-	.	ID=nbis-exon-395813;Parent=PASSSERD11578.5;de=true;minCov=21;pc=1
18	GeMoMa	exon	422988	423113	.	-	.	ID=nbis-exon-395814;Parent=PASSSERD11578.5;de=true;minCov=21;pc=1
18	GeMoMa	exon	423233	423318	.	-	.	ID=nbis-exon-395815;Parent=PASSSERD11578.5;de=true;minCov=21;pc=1
18	GeMoMa	exon	423396	423495	.	-	.	ID=nbis-exon-395816;Parent=PASSSERD11578.5;de=true;minCov=21;pc=1
18	GeMoMa	exon	423586	423778	.	-	.	ID=nbis-exon-395817;Parent=PASSSERD11578.5;de=true;minCov=21;pc=1
18	GeMoMa	exon	424049	424242	.	-	.	ID=nbis-exon-395818;Parent=PASSSERD11578.5;de=true;minCov=21;pc=1
18	GeMoMa	exon	424905	425285	.	-	.	ID=nbis-exon-395819;Parent=PASSSERD11578.5;de=true;minCov=21;pc=1
18	GeMoMa	exon	427974	428128	.	-	.	ID=nbis-exon-395820;Parent=PASSSERD11578.5;de=true;minCov=21;pc=1
18	GeMoMa	exon	428463	428534	.	-	.	ID=nbis-exon-395821;Parent=PASSSERD11578.5;de=true;minCov=21;pc=1
18	GeMoMa	exon	428633	431159	.	-	.	ID=nbis-exon-395822;Parent=PASSSERD11578.5;de=true;minCov=21;pc=1
18	GeMoMa	exon	431254	431402	.	-	.	ID=nbis-exon-395823;Parent=PASSSERD11578.5;de=true;minCov=21;pc=1
18	GeMoMa	exon	431475	431587	.	-	.	ID=nbis-exon-395824;Parent=PASSSERD11578.5;de=true;minCov=21;pc=1
18	GeMoMa	exon	431679	432170	.	-	.	ID=nbis-exon-395825;Parent=PASSSERD11578.5;de=true;minCov=21;pc=1
18	GeMoMa	exon	432354	432420	.	-	.	ID=nbis-exon-395826;Parent=PASSSERD11578.5;de=true;minCov=21;pc=1
18	GeMoMa	exon	433071	433135	.	-	.	ID=nbis-exon-395827;Parent=PASSSERD11578.5;de=true;minCov=21;pc=1
18	GeMoMa	exon	433805	433887	.	-	.	ID=nbis-exon-395828;Parent=PASSSERD11578.5;de=true;minCov=21;pc=1
18	GeMoMa	exon	436305	442266	.	-	.	ID=nbis-exon-395829;Parent=PASSSERD11578.5;de=true;minCov=21;pc=1
18	GeMoMa	CDS	392781	393028	.	-	2	ID=cds-358035;Parent=PASSSERD11578.5;ae=true;minCov=147;pc=1
18	GeMoMa	CDS	393780	394005	.	-	0	ID=cds-358034;Parent=PASSSERD11578.5;ae=true;de=true;minCov=144;pc=1
18	GeMoMa	CDS	394496	394639	.	-	0	ID=cds-358033;Parent=PASSSERD11578.5;ae=true;de=true;minCov=88;pc=1
18	GeMoMa	CDS	394838	395020	.	-	0	ID=cds-358032;Parent=PASSSERD11578.5;ae=true;de=true;minCov=90;pc=1
18	GeMoMa	CDS	395683	395865	.	-	0	ID=cds-358031;Parent=PASSSERD11578.5;ae=true;de=true;minCov=82;pc=1
18	GeMoMa	CDS	396191	396370	.	-	0	ID=cds-358030;Parent=PASSSERD11578.5;ae=true;de=true;minCov=73;pc=1
18	GeMoMa	CDS	396965	397156	.	-	0	ID=cds-358029;Parent=PASSSERD11578.5;ae=true;de=true;minCov=103;pc=1
18	GeMoMa	CDS	397671	397898	.	-	0	ID=cds-358028;Parent=PASSSERD11578.5;ae=true;de=true;minCov=131;pc=1
18	GeMoMa	CDS	398137	398264	.	-	2	ID=cds-358027;Parent=PASSSERD11578.5;ae=true;de=true;minCov=71;pc=1
18	GeMoMa	CDS	398370	398518	.	-	1	ID=cds-358026;Parent=PASSSERD11578.5;ae=true;de=true;minCov=46;pc=1
18	GeMoMa	CDS	398627	398820	.	-	0	ID=cds-358025;Parent=PASSSERD11578.5;ae=true;de=true;minCov=43;pc=1
18	GeMoMa	CDS	398961	399083	.	-	0	ID=cds-358024;Parent=PASSSERD11578.5;ae=true;de=true;minCov=47;pc=1
18	GeMoMa	CDS	399235	399405	.	-	0	ID=cds-358023;Parent=PASSSERD11578.5;ae=true;de=true;minCov=101;pc=1
18	GeMoMa	CDS	399546	399686	.	-	0	ID=cds-358022;Parent=PASSSERD11578.5;ae=true;de=true;minCov=89;pc=1
18	GeMoMa	CDS	399814	399978	.	-	0	ID=cds-358021;Parent=PASSSERD11578.5;ae=true;de=true;minCov=85;pc=1
18	GeMoMa	CDS	400307	400511	.	-	1	ID=cds-358020;Parent=PASSSERD11578.5;ae=true;de=true;minCov=45;pc=1
18	GeMoMa	CDS	401003	401119	.	-	1	ID=cds-358019;Parent=PASSSERD11578.5;ae=true;de=true;minCov=61;pc=1
18	GeMoMa	CDS	401419	401654	.	-	0	ID=cds-358018;Parent=PASSSERD11578.5;ae=true;de=true;minCov=45;pc=1
18	GeMoMa	CDS	401756	401948	.	-	1	ID=cds-358017;Parent=PASSSERD11578.5;ae=true;de=true;minCov=56;pc=1
18	GeMoMa	CDS	402213	402328	.	-	0	ID=cds-358016;Parent=PASSSERD11578.5;ae=true;de=true;minCov=41;pc=1
18	GeMoMa	CDS	402508	402715	.	-	1	ID=cds-358015;Parent=PASSSERD11578.5;ae=true;de=true;minCov=34;pc=1
18	GeMoMa	CDS	402949	403166	.	-	0	ID=cds-358014;Parent=PASSSERD11578.5;ae=true;de=true;minCov=44;pc=1
18	GeMoMa	CDS	403250	403345	.	-	0	ID=cds-358013;Parent=PASSSERD11578.5;ae=true;de=true;minCov=49;pc=1
18	GeMoMa	CDS	403440	403604	.	-	0	ID=cds-358012;Parent=PASSSERD11578.5;ae=true;de=true;minCov=35;pc=1
18	GeMoMa	CDS	403796	404029	.	-	0	ID=cds-358011;Parent=PASSSERD11578.5;ae=true;de=true;minCov=34;pc=1
18	GeMoMa	CDS	404507	404668	.	-	0	ID=cds-358010;Parent=PASSSERD11578.5;ae=true;de=true;minCov=34;pc=1
18	GeMoMa	CDS	405095	405361	.	-	0	ID=cds-358009;Parent=PASSSERD11578.5;ae=true;de=true;minCov=32;pc=1
18	GeMoMa	CDS	405757	405948	.	-	0	ID=cds-358008;Parent=PASSSERD11578.5;ae=true;de=true;minCov=26;pc=1
18	GeMoMa	CDS	406057	406221	.	-	0	ID=cds-358007;Parent=PASSSERD11578.5;ae=true;de=true;minCov=34;pc=1
18	GeMoMa	CDS	406312	406473	.	-	0	ID=cds-358006;Parent=PASSSERD11578.5;ae=true;de=true;minCov=26;pc=1
18	GeMoMa	CDS	406667	406758	.	-	2	ID=cds-358005;Parent=PASSSERD11578.5;ae=true;de=true;minCov=28;pc=1
18	GeMoMa	CDS	406861	407008	.	-	0	ID=cds-358004;Parent=PASSSERD11578.5;ae=true;de=true;minCov=33;pc=1
18	GeMoMa	CDS	407150	407252	.	-	1	ID=cds-358003;Parent=PASSSERD11578.5;ae=true;de=true;minCov=31;pc=1
18	GeMoMa	CDS	407336	407501	.	-	2	ID=cds-358002;Parent=PASSSERD11578.5;ae=true;de=true;minCov=38;pc=1
18	GeMoMa	CDS	407596	407758	.	-	0	ID=cds-358001;Parent=PASSSERD11578.5;de=true;minCov=21;pc=1
18	AnnotationFinalizer_	five_prime_UTR	407759	407803	.	-	.	ID=five_prime_utr-47370;Parent=PASSSERD11578.5
18	AnnotationFinalizer_	five_prime_UTR	408391	408564	.	-	.	ID=five_prime_utr-47369;Parent=PASSSERD11578.5
18	AnnotationFinalizer_	five_prime_UTR	408654	408936	.	-	.	ID=five_prime_utr-47368;Parent=PASSSERD11578.5
18	AnnotationFinalizer_	five_prime_UTR	409473	409839	.	-	.	ID=five_prime_utr-47367;Parent=PASSSERD11578.5
18	AnnotationFinalizer_	five_prime_UTR	410032	410164	.	-	.	ID=five_prime_utr-47366;Parent=PASSSERD11578.5
18	AnnotationFinalizer_	five_prime_UTR	410639	411156	.	-	.	ID=five_prime_utr-47365;Parent=PASSSERD11578.5
18	AnnotationFinalizer_	five_prime_UTR	411672	411810	.	-	.	ID=five_prime_utr-47364;Parent=PASSSERD11578.5
18	AnnotationFinalizer_	five_prime_UTR	412368	412525	.	-	.	ID=five_prime_utr-47363;Parent=PASSSERD11578.5
18	AnnotationFinalizer_	five_prime_UTR	412957	413061	.	-	.	ID=five_prime_utr-47362;Parent=PASSSERD11578.5
18	AnnotationFinalizer_	five_prime_UTR	413308	413705	.	-	.	ID=five_prime_utr-47361;Parent=PASSSERD11578.5
18	AnnotationFinalizer_	five_prime_UTR	413999	414130	.	-	.	ID=five_prime_utr-47360;Parent=PASSSERD11578.5
18	AnnotationFinalizer_	five_prime_UTR	414251	414609	.	-	.	ID=five_prime_utr-47359;Parent=PASSSERD11578.5
18	AnnotationFinalizer_	five_prime_UTR	414994	416160	.	-	.	ID=five_prime_utr-47358;Parent=PASSSERD11578.5
18	AnnotationFinalizer_	five_prime_UTR	416364	416486	.	-	.	ID=five_prime_utr-47357;Parent=PASSSERD11578.5
18	AnnotationFinalizer_	five_prime_UTR	416721	416969	.	-	.	ID=five_prime_utr-47356;Parent=PASSSERD11578.5
18	AnnotationFinalizer_	five_prime_UTR	417341	417493	.	-	.	ID=five_prime_utr-47355;Parent=PASSSERD11578.5
18	AnnotationFinalizer_	five_prime_UTR	417717	418035	.	-	.	ID=five_prime_utr-47354;Parent=PASSSERD11578.5
18	AnnotationFinalizer_	five_prime_UTR	418115	418337	.	-	.	ID=five_prime_utr-47353;Parent=PASSSERD11578.5
18	AnnotationFinalizer_	five_prime_UTR	418577	418746	.	-	.	ID=five_prime_utr-47352;Parent=PASSSERD11578.5
18	AnnotationFinalizer_	five_prime_UTR	418853	419107	.	-	.	ID=five_prime_utr-47351;Parent=PASSSERD11578.5
18	AnnotationFinalizer_	five_prime_UTR	419205	419387	.	-	.	ID=five_prime_utr-47350;Parent=PASSSERD11578.5
18	AnnotationFinalizer_	five_prime_UTR	419559	419702	.	-	.	ID=five_prime_utr-47349;Parent=PASSSERD11578.5
18	AnnotationFinalizer_	five_prime_UTR	419820	419960	.	-	.	ID=five_prime_utr-47348;Parent=PASSSERD11578.5
18	AnnotationFinalizer_	five_prime_UTR	420064	420167	.	-	.	ID=five_prime_utr-47347;Parent=PASSSERD11578.5
18	AnnotationFinalizer_	five_prime_UTR	420307	420415	.	-	.	ID=five_prime_utr-47346;Parent=PASSSERD11578.5
18	AnnotationFinalizer_	five_prime_UTR	420620	420766	.	-	.	ID=five_prime_utr-47345;Parent=PASSSERD11578.5
18	AnnotationFinalizer_	five_prime_UTR	420866	421443	.	-	.	ID=five_prime_utr-47344;Parent=PASSSERD11578.5
18	AnnotationFinalizer_	five_prime_UTR	421559	421675	.	-	.	ID=five_prime_utr-47343;Parent=PASSSERD11578.5
18	AnnotationFinalizer_	five_prime_UTR	421930	422097	.	-	.	ID=five_prime_utr-47342;Parent=PASSSERD11578.5
18	AnnotationFinalizer_	five_prime_UTR	422421	422504	.	-	.	ID=five_prime_utr-47341;Parent=PASSSERD11578.5
18	AnnotationFinalizer_	five_prime_UTR	422582	422737	.	-	.	ID=five_prime_utr-47340;Parent=PASSSERD11578.5
18	AnnotationFinalizer_	five_prime_UTR	422988	423113	.	-	.	ID=five_prime_utr-47339;Parent=PASSSERD11578.5
18	AnnotationFinalizer_	five_prime_UTR	423233	423318	.	-	.	ID=five_prime_utr-47338;Parent=PASSSERD11578.5
18	AnnotationFinalizer_	five_prime_UTR	423396	423495	.	-	.	ID=five_prime_utr-47337;Parent=PASSSERD11578.5
18	AnnotationFinalizer_	five_prime_UTR	423586	423778	.	-	.	ID=five_prime_utr-47336;Parent=PASSSERD11578.5
18	AnnotationFinalizer_	five_prime_UTR	424049	424242	.	-	.	ID=five_prime_utr-47335;Parent=PASSSERD11578.5
18	AnnotationFinalizer_	five_prime_UTR	424905	425285	.	-	.	ID=five_prime_utr-47334;Parent=PASSSERD11578.5
18	AnnotationFinalizer_	five_prime_UTR	427974	428128	.	-	.	ID=five_prime_utr-47333;Parent=PASSSERD11578.5
18	AnnotationFinalizer_	five_prime_UTR	428463	428534	.	-	.	ID=five_prime_utr-47332;Parent=PASSSERD11578.5
18	AnnotationFinalizer_	five_prime_UTR	428633	431159	.	-	.	ID=five_prime_utr-47331;Parent=PASSSERD11578.5
18	AnnotationFinalizer_	five_prime_UTR	431254	431402	.	-	.	ID=five_prime_utr-47330;Parent=PASSSERD11578.5
18	AnnotationFinalizer_	five_prime_UTR	431475	431587	.	-	.	ID=five_prime_utr-47329;Parent=PASSSERD11578.5
18	AnnotationFinalizer_	five_prime_UTR	431679	432170	.	-	.	ID=five_prime_utr-47328;Parent=PASSSERD11578.5
18	AnnotationFinalizer_	five_prime_UTR	432354	432420	.	-	.	ID=five_prime_utr-47327;Parent=PASSSERD11578.5
18	AnnotationFinalizer_	five_prime_UTR	433071	433135	.	-	.	ID=five_prime_utr-47326;Parent=PASSSERD11578.5
18	AnnotationFinalizer_	five_prime_UTR	433805	433887	.	-	.	ID=five_prime_utr-47325;Parent=PASSSERD11578.5
18	AnnotationFinalizer_	five_prime_UTR	436305	442266	.	-	.	ID=five_prime_utr-47324;Parent=PASSSERD11578.5
18	AnnotationFinalizer_	three_prime_UTR	385782	388647	.	-	.	ID=three_prime_utr-38519;Parent=PASSSERD11578.5
18	AnnotationFinalizer_	three_prime_UTR	388693	392780	.	-	.	ID=three_prime_utr-38518;Parent=PASSSERD11578.5
18	GeMoMa	mRNA	385782	442266	9710	-	.	ID=PASSSERD11578.6;Parent=PASSSERD11578;aa=1890;avgCov=102.3998;bestScore=9710;ce=33;evidence=1;iAA=0.9989;lpm=1240;maxGap=0;maxScore=9722;minCov=22;minSplitReads=5;nps=0;oldID=montanus_rna-XM_039716113.1_R0;pAA=0.9989;prediction=0;raa=1890;rce=33;ref-gene=montanus_gene-DNAH17;start=M;stop=*;sumWeight=0.8;tae=1;tde=1;tie=1;tpc=1
18	GeMoMa	exon	385782	388647	.	-	.	ID=nbis-exon-395830;Parent=PASSSERD11578.6;de=true;minCov=22;pc=1
18	GeMoMa	exon	388693	393028	.	-	.	ID=nbis-exon-395831;Parent=PASSSERD11578.6;de=true;minCov=22;pc=1
18	GeMoMa	exon	393780	394005	.	-	.	ID=nbis-exon-395832;Parent=PASSSERD11578.6;de=true;minCov=22;pc=1
18	GeMoMa	exon	394496	394639	.	-	.	ID=nbis-exon-395833;Parent=PASSSERD11578.6;de=true;minCov=22;pc=1
18	GeMoMa	exon	394838	395020	.	-	.	ID=nbis-exon-395834;Parent=PASSSERD11578.6;de=true;minCov=22;pc=1
18	GeMoMa	exon	395683	395865	.	-	.	ID=nbis-exon-395835;Parent=PASSSERD11578.6;de=true;minCov=22;pc=1
18	GeMoMa	exon	396191	396370	.	-	.	ID=nbis-exon-395836;Parent=PASSSERD11578.6;de=true;minCov=22;pc=1
18	GeMoMa	exon	396965	397156	.	-	.	ID=nbis-exon-395837;Parent=PASSSERD11578.6;de=true;minCov=22;pc=1
18	GeMoMa	exon	397671	397898	.	-	.	ID=nbis-exon-395838;Parent=PASSSERD11578.6;de=true;minCov=22;pc=1
18	GeMoMa	exon	398137	398264	.	-	.	ID=nbis-exon-395839;Parent=PASSSERD11578.6;de=true;minCov=22;pc=1
18	GeMoMa	exon	398370	398518	.	-	.	ID=nbis-exon-395840;Parent=PASSSERD11578.6;de=true;minCov=22;pc=1
18	GeMoMa	exon	398627	398820	.	-	.	ID=nbis-exon-395841;Parent=PASSSERD11578.6;de=true;minCov=22;pc=1
18	GeMoMa	exon	398961	399083	.	-	.	ID=nbis-exon-395842;Parent=PASSSERD11578.6;de=true;minCov=22;pc=1
18	GeMoMa	exon	399235	399405	.	-	.	ID=nbis-exon-395843;Parent=PASSSERD11578.6;de=true;minCov=22;pc=1
18	GeMoMa	exon	399546	399686	.	-	.	ID=nbis-exon-395844;Parent=PASSSERD11578.6;de=true;minCov=22;pc=1
18	GeMoMa	exon	399814	399978	.	-	.	ID=nbis-exon-395845;Parent=PASSSERD11578.6;de=true;minCov=22;pc=1
18	GeMoMa	exon	400307	400511	.	-	.	ID=nbis-exon-395846;Parent=PASSSERD11578.6;de=true;minCov=22;pc=1
18	GeMoMa	exon	401003	401119	.	-	.	ID=nbis-exon-395847;Parent=PASSSERD11578.6;de=true;minCov=22;pc=1
18	GeMoMa	exon	401419	401654	.	-	.	ID=nbis-exon-395848;Parent=PASSSERD11578.6;de=true;minCov=22;pc=1
18	GeMoMa	exon	401756	401948	.	-	.	ID=nbis-exon-395849;Parent=PASSSERD11578.6;de=true;minCov=22;pc=1
18	GeMoMa	exon	402213	402328	.	-	.	ID=nbis-exon-395850;Parent=PASSSERD11578.6;de=true;minCov=22;pc=1
18	GeMoMa	exon	402508	402715	.	-	.	ID=nbis-exon-395851;Parent=PASSSERD11578.6;de=true;minCov=22;pc=1
18	GeMoMa	exon	402949	403166	.	-	.	ID=nbis-exon-395852;Parent=PASSSERD11578.6;de=true;minCov=22;pc=1
18	GeMoMa	exon	403250	403345	.	-	.	ID=nbis-exon-395853;Parent=PASSSERD11578.6;de=true;minCov=22;pc=1
18	GeMoMa	exon	403440	403604	.	-	.	ID=nbis-exon-395854;Parent=PASSSERD11578.6;de=true;minCov=22;pc=1
18	GeMoMa	exon	403796	404029	.	-	.	ID=nbis-exon-395855;Parent=PASSSERD11578.6;de=true;minCov=22;pc=1
18	GeMoMa	exon	404507	404668	.	-	.	ID=nbis-exon-395856;Parent=PASSSERD11578.6;de=true;minCov=22;pc=1
18	GeMoMa	exon	405095	405361	.	-	.	ID=nbis-exon-395857;Parent=PASSSERD11578.6;de=true;minCov=22;pc=1
18	GeMoMa	exon	405757	405948	.	-	.	ID=nbis-exon-395858;Parent=PASSSERD11578.6;de=true;minCov=22;pc=1
18	GeMoMa	exon	406057	406221	.	-	.	ID=nbis-exon-395859;Parent=PASSSERD11578.6;de=true;minCov=22;pc=1
18	GeMoMa	exon	406312	406473	.	-	.	ID=nbis-exon-395860;Parent=PASSSERD11578.6;de=true;minCov=22;pc=1
18	GeMoMa	exon	406667	406758	.	-	.	ID=nbis-exon-395861;Parent=PASSSERD11578.6;de=true;minCov=22;pc=1
18	GeMoMa	exon	406861	407008	.	-	.	ID=nbis-exon-395862;Parent=PASSSERD11578.6;de=true;minCov=22;pc=1
18	GeMoMa	exon	407253	407501	.	-	.	ID=nbis-exon-395863;Parent=PASSSERD11578.6;de=true;minCov=22;pc=1
18	GeMoMa	exon	407596	407803	.	-	.	ID=nbis-exon-395864;Parent=PASSSERD11578.6;de=true;minCov=22;pc=1
18	GeMoMa	exon	408391	408564	.	-	.	ID=nbis-exon-395865;Parent=PASSSERD11578.6;de=true;minCov=22;pc=1
18	GeMoMa	exon	408654	408936	.	-	.	ID=nbis-exon-395866;Parent=PASSSERD11578.6;de=true;minCov=22;pc=1
18	GeMoMa	exon	409473	409839	.	-	.	ID=nbis-exon-395867;Parent=PASSSERD11578.6;de=true;minCov=22;pc=1
18	GeMoMa	exon	410032	410164	.	-	.	ID=nbis-exon-395868;Parent=PASSSERD11578.6;de=true;minCov=22;pc=1
18	GeMoMa	exon	410639	411156	.	-	.	ID=nbis-exon-395869;Parent=PASSSERD11578.6;de=true;minCov=22;pc=1
18	GeMoMa	exon	411672	411810	.	-	.	ID=nbis-exon-395870;Parent=PASSSERD11578.6;de=true;minCov=22;pc=1
18	GeMoMa	exon	412368	412525	.	-	.	ID=nbis-exon-395871;Parent=PASSSERD11578.6;de=true;minCov=22;pc=1
18	GeMoMa	exon	412957	413061	.	-	.	ID=nbis-exon-395872;Parent=PASSSERD11578.6;de=true;minCov=22;pc=1
18	GeMoMa	exon	413308	413705	.	-	.	ID=nbis-exon-395873;Parent=PASSSERD11578.6;de=true;minCov=22;pc=1
18	GeMoMa	exon	413999	414130	.	-	.	ID=nbis-exon-395874;Parent=PASSSERD11578.6;de=true;minCov=22;pc=1
18	GeMoMa	exon	414251	414609	.	-	.	ID=nbis-exon-395875;Parent=PASSSERD11578.6;de=true;minCov=22;pc=1
18	GeMoMa	exon	414994	416160	.	-	.	ID=nbis-exon-395876;Parent=PASSSERD11578.6;de=true;minCov=22;pc=1
18	GeMoMa	exon	416364	416486	.	-	.	ID=nbis-exon-395877;Parent=PASSSERD11578.6;de=true;minCov=22;pc=1
18	GeMoMa	exon	416721	416969	.	-	.	ID=nbis-exon-395878;Parent=PASSSERD11578.6;de=true;minCov=22;pc=1
18	GeMoMa	exon	417341	417493	.	-	.	ID=nbis-exon-395879;Parent=PASSSERD11578.6;de=true;minCov=22;pc=1
18	GeMoMa	exon	417717	418035	.	-	.	ID=nbis-exon-395880;Parent=PASSSERD11578.6;de=true;minCov=22;pc=1
18	GeMoMa	exon	418115	418337	.	-	.	ID=nbis-exon-395881;Parent=PASSSERD11578.6;de=true;minCov=22;pc=1
18	GeMoMa	exon	418577	418746	.	-	.	ID=nbis-exon-395882;Parent=PASSSERD11578.6;de=true;minCov=22;pc=1
18	GeMoMa	exon	418853	419107	.	-	.	ID=nbis-exon-395883;Parent=PASSSERD11578.6;de=true;minCov=22;pc=1
18	GeMoMa	exon	419205	419387	.	-	.	ID=nbis-exon-395884;Parent=PASSSERD11578.6;de=true;minCov=22;pc=1
18	GeMoMa	exon	419559	419702	.	-	.	ID=nbis-exon-395885;Parent=PASSSERD11578.6;de=true;minCov=22;pc=1
18	GeMoMa	exon	419820	419960	.	-	.	ID=nbis-exon-395886;Parent=PASSSERD11578.6;de=true;minCov=22;pc=1
18	GeMoMa	exon	420064	420167	.	-	.	ID=nbis-exon-395887;Parent=PASSSERD11578.6;de=true;minCov=22;pc=1
18	GeMoMa	exon	420307	420415	.	-	.	ID=nbis-exon-395888;Parent=PASSSERD11578.6;de=true;minCov=22;pc=1
18	GeMoMa	exon	420620	420766	.	-	.	ID=nbis-exon-395889;Parent=PASSSERD11578.6;de=true;minCov=22;pc=1
18	GeMoMa	exon	420866	421443	.	-	.	ID=nbis-exon-395890;Parent=PASSSERD11578.6;de=true;minCov=22;pc=1
18	GeMoMa	exon	421559	421675	.	-	.	ID=nbis-exon-395891;Parent=PASSSERD11578.6;de=true;minCov=22;pc=1
18	GeMoMa	exon	421930	422097	.	-	.	ID=nbis-exon-395892;Parent=PASSSERD11578.6;de=true;minCov=22;pc=1
18	GeMoMa	exon	422421	422504	.	-	.	ID=nbis-exon-395893;Parent=PASSSERD11578.6;de=true;minCov=22;pc=1
18	GeMoMa	exon	422582	422737	.	-	.	ID=nbis-exon-395894;Parent=PASSSERD11578.6;de=true;minCov=22;pc=1
18	GeMoMa	exon	422988	423113	.	-	.	ID=nbis-exon-395895;Parent=PASSSERD11578.6;de=true;minCov=22;pc=1
18	GeMoMa	exon	423233	423318	.	-	.	ID=nbis-exon-395896;Parent=PASSSERD11578.6;de=true;minCov=22;pc=1
18	GeMoMa	exon	423396	423495	.	-	.	ID=nbis-exon-395897;Parent=PASSSERD11578.6;de=true;minCov=22;pc=1
18	GeMoMa	exon	423586	423778	.	-	.	ID=nbis-exon-395898;Parent=PASSSERD11578.6;de=true;minCov=22;pc=1
18	GeMoMa	exon	424049	424242	.	-	.	ID=nbis-exon-395899;Parent=PASSSERD11578.6;de=true;minCov=22;pc=1
18	GeMoMa	exon	424905	425285	.	-	.	ID=nbis-exon-395900;Parent=PASSSERD11578.6;de=true;minCov=22;pc=1
18	GeMoMa	exon	427974	428128	.	-	.	ID=nbis-exon-395901;Parent=PASSSERD11578.6;de=true;minCov=22;pc=1
18	GeMoMa	exon	428463	428534	.	-	.	ID=nbis-exon-395902;Parent=PASSSERD11578.6;de=true;minCov=22;pc=1
18	GeMoMa	exon	428633	431159	.	-	.	ID=nbis-exon-395903;Parent=PASSSERD11578.6;de=true;minCov=22;pc=1
18	GeMoMa	exon	431254	431402	.	-	.	ID=nbis-exon-395904;Parent=PASSSERD11578.6;de=true;minCov=22;pc=1
18	GeMoMa	exon	431475	431587	.	-	.	ID=nbis-exon-395905;Parent=PASSSERD11578.6;de=true;minCov=22;pc=1
18	GeMoMa	exon	431679	432170	.	-	.	ID=nbis-exon-395906;Parent=PASSSERD11578.6;de=true;minCov=22;pc=1
18	GeMoMa	exon	432354	432420	.	-	.	ID=nbis-exon-395907;Parent=PASSSERD11578.6;de=true;minCov=22;pc=1
18	GeMoMa	exon	433071	433135	.	-	.	ID=nbis-exon-395908;Parent=PASSSERD11578.6;de=true;minCov=22;pc=1
18	GeMoMa	exon	433805	433887	.	-	.	ID=nbis-exon-395909;Parent=PASSSERD11578.6;de=true;minCov=22;pc=1
18	GeMoMa	exon	436305	442266	.	-	.	ID=nbis-exon-395910;Parent=PASSSERD11578.6;de=true;minCov=22;pc=1
18	GeMoMa	CDS	392781	393028	.	-	2	ID=cds-358068;Parent=PASSSERD11578.6;ae=true;minCov=147;pc=1
18	GeMoMa	CDS	393780	394005	.	-	0	ID=cds-358067;Parent=PASSSERD11578.6;ae=true;de=true;minCov=144;pc=1
18	GeMoMa	CDS	394496	394639	.	-	0	ID=cds-358066;Parent=PASSSERD11578.6;ae=true;de=true;minCov=88;pc=1
18	GeMoMa	CDS	394838	395020	.	-	0	ID=cds-358065;Parent=PASSSERD11578.6;ae=true;de=true;minCov=90;pc=1
18	GeMoMa	CDS	395683	395865	.	-	0	ID=cds-358064;Parent=PASSSERD11578.6;ae=true;de=true;minCov=82;pc=1
18	GeMoMa	CDS	396191	396370	.	-	0	ID=cds-358063;Parent=PASSSERD11578.6;ae=true;de=true;minCov=73;pc=1
18	GeMoMa	CDS	396965	397156	.	-	0	ID=cds-358062;Parent=PASSSERD11578.6;ae=true;de=true;minCov=103;pc=1
18	GeMoMa	CDS	397671	397898	.	-	0	ID=cds-358061;Parent=PASSSERD11578.6;ae=true;de=true;minCov=131;pc=1
18	GeMoMa	CDS	398137	398264	.	-	2	ID=cds-358060;Parent=PASSSERD11578.6;ae=true;de=true;minCov=71;pc=1
18	GeMoMa	CDS	398370	398518	.	-	1	ID=cds-358059;Parent=PASSSERD11578.6;ae=true;de=true;minCov=46;pc=1
18	GeMoMa	CDS	398627	398820	.	-	0	ID=cds-358058;Parent=PASSSERD11578.6;ae=true;de=true;minCov=43;pc=1
18	GeMoMa	CDS	398961	399083	.	-	0	ID=cds-358057;Parent=PASSSERD11578.6;ae=true;de=true;minCov=47;pc=1
18	GeMoMa	CDS	399235	399405	.	-	0	ID=cds-358056;Parent=PASSSERD11578.6;ae=true;de=true;minCov=101;pc=1
18	GeMoMa	CDS	399546	399686	.	-	0	ID=cds-358055;Parent=PASSSERD11578.6;ae=true;de=true;minCov=89;pc=1
18	GeMoMa	CDS	399814	399978	.	-	0	ID=cds-358054;Parent=PASSSERD11578.6;ae=true;de=true;minCov=85;pc=1
18	GeMoMa	CDS	400307	400511	.	-	1	ID=cds-358053;Parent=PASSSERD11578.6;ae=true;de=true;minCov=45;pc=1
18	GeMoMa	CDS	401003	401119	.	-	1	ID=cds-358052;Parent=PASSSERD11578.6;ae=true;de=true;minCov=61;pc=1
18	GeMoMa	CDS	401419	401654	.	-	0	ID=cds-358051;Parent=PASSSERD11578.6;ae=true;de=true;minCov=45;pc=1
18	GeMoMa	CDS	401756	401948	.	-	1	ID=cds-358050;Parent=PASSSERD11578.6;ae=true;de=true;minCov=56;pc=1
18	GeMoMa	CDS	402213	402328	.	-	0	ID=cds-358049;Parent=PASSSERD11578.6;ae=true;de=true;minCov=41;pc=1
18	GeMoMa	CDS	402508	402715	.	-	1	ID=cds-358048;Parent=PASSSERD11578.6;ae=true;de=true;minCov=34;pc=1
18	GeMoMa	CDS	402949	403166	.	-	0	ID=cds-358047;Parent=PASSSERD11578.6;ae=true;de=true;minCov=44;pc=1
18	GeMoMa	CDS	403250	403345	.	-	0	ID=cds-358046;Parent=PASSSERD11578.6;ae=true;de=true;minCov=49;pc=1
18	GeMoMa	CDS	403440	403604	.	-	0	ID=cds-358045;Parent=PASSSERD11578.6;ae=true;de=true;minCov=35;pc=1
18	GeMoMa	CDS	403796	404029	.	-	0	ID=cds-358044;Parent=PASSSERD11578.6;ae=true;de=true;minCov=34;pc=1
18	GeMoMa	CDS	404507	404668	.	-	0	ID=cds-358043;Parent=PASSSERD11578.6;ae=true;de=true;minCov=34;pc=1
18	GeMoMa	CDS	405095	405361	.	-	0	ID=cds-358042;Parent=PASSSERD11578.6;ae=true;de=true;minCov=32;pc=1
18	GeMoMa	CDS	405757	405948	.	-	0	ID=cds-358041;Parent=PASSSERD11578.6;ae=true;de=true;minCov=26;pc=1
18	GeMoMa	CDS	406057	406221	.	-	0	ID=cds-358040;Parent=PASSSERD11578.6;ae=true;de=true;minCov=34;pc=1
18	GeMoMa	CDS	406312	406473	.	-	0	ID=cds-358039;Parent=PASSSERD11578.6;ae=true;de=true;minCov=26;pc=1
18	GeMoMa	CDS	406667	406758	.	-	2	ID=cds-358038;Parent=PASSSERD11578.6;ae=true;de=true;minCov=28;pc=1
18	GeMoMa	CDS	406861	407008	.	-	0	ID=cds-358037;Parent=PASSSERD11578.6;ae=true;de=true;minCov=33;pc=1
18	GeMoMa	CDS	407253	407291	.	-	0	ID=cds-358036;Parent=PASSSERD11578.6;de=true;minCov=22;pc=1
18	AnnotationFinalizer_	five_prime_UTR	407292	407501	.	-	.	ID=five_prime_utr-47418;Parent=PASSSERD11578.6
18	AnnotationFinalizer_	five_prime_UTR	407596	407803	.	-	.	ID=five_prime_utr-47417;Parent=PASSSERD11578.6
18	AnnotationFinalizer_	five_prime_UTR	408391	408564	.	-	.	ID=five_prime_utr-47416;Parent=PASSSERD11578.6
18	AnnotationFinalizer_	five_prime_UTR	408654	408936	.	-	.	ID=five_prime_utr-47415;Parent=PASSSERD11578.6
18	AnnotationFinalizer_	five_prime_UTR	409473	409839	.	-	.	ID=five_prime_utr-47414;Parent=PASSSERD11578.6
18	AnnotationFinalizer_	five_prime_UTR	410032	410164	.	-	.	ID=five_prime_utr-47413;Parent=PASSSERD11578.6
18	AnnotationFinalizer_	five_prime_UTR	410639	411156	.	-	.	ID=five_prime_utr-47412;Parent=PASSSERD11578.6
18	AnnotationFinalizer_	five_prime_UTR	411672	411810	.	-	.	ID=five_prime_utr-47411;Parent=PASSSERD11578.6
18	AnnotationFinalizer_	five_prime_UTR	412368	412525	.	-	.	ID=five_prime_utr-47410;Parent=PASSSERD11578.6
18	AnnotationFinalizer_	five_prime_UTR	412957	413061	.	-	.	ID=five_prime_utr-47409;Parent=PASSSERD11578.6
18	AnnotationFinalizer_	five_prime_UTR	413308	413705	.	-	.	ID=five_prime_utr-47408;Parent=PASSSERD11578.6
18	AnnotationFinalizer_	five_prime_UTR	413999	414130	.	-	.	ID=five_prime_utr-47407;Parent=PASSSERD11578.6
18	AnnotationFinalizer_	five_prime_UTR	414251	414609	.	-	.	ID=five_prime_utr-47406;Parent=PASSSERD11578.6
18	AnnotationFinalizer_	five_prime_UTR	414994	416160	.	-	.	ID=five_prime_utr-47405;Parent=PASSSERD11578.6
18	AnnotationFinalizer_	five_prime_UTR	416364	416486	.	-	.	ID=five_prime_utr-47404;Parent=PASSSERD11578.6
18	AnnotationFinalizer_	five_prime_UTR	416721	416969	.	-	.	ID=five_prime_utr-47403;Parent=PASSSERD11578.6
18	AnnotationFinalizer_	five_prime_UTR	417341	417493	.	-	.	ID=five_prime_utr-47402;Parent=PASSSERD11578.6
18	AnnotationFinalizer_	five_prime_UTR	417717	418035	.	-	.	ID=five_prime_utr-47401;Parent=PASSSERD11578.6
18	AnnotationFinalizer_	five_prime_UTR	418115	418337	.	-	.	ID=five_prime_utr-47400;Parent=PASSSERD11578.6
18	AnnotationFinalizer_	five_prime_UTR	418577	418746	.	-	.	ID=five_prime_utr-47399;Parent=PASSSERD11578.6
18	AnnotationFinalizer_	five_prime_UTR	418853	419107	.	-	.	ID=five_prime_utr-47398;Parent=PASSSERD11578.6
18	AnnotationFinalizer_	five_prime_UTR	419205	419387	.	-	.	ID=five_prime_utr-47397;Parent=PASSSERD11578.6
18	AnnotationFinalizer_	five_prime_UTR	419559	419702	.	-	.	ID=five_prime_utr-47396;Parent=PASSSERD11578.6
18	AnnotationFinalizer_	five_prime_UTR	419820	419960	.	-	.	ID=five_prime_utr-47395;Parent=PASSSERD11578.6
18	AnnotationFinalizer_	five_prime_UTR	420064	420167	.	-	.	ID=five_prime_utr-47394;Parent=PASSSERD11578.6
18	AnnotationFinalizer_	five_prime_UTR	420307	420415	.	-	.	ID=five_prime_utr-47393;Parent=PASSSERD11578.6
18	AnnotationFinalizer_	five_prime_UTR	420620	420766	.	-	.	ID=five_prime_utr-47392;Parent=PASSSERD11578.6
18	AnnotationFinalizer_	five_prime_UTR	420866	421443	.	-	.	ID=five_prime_utr-47391;Parent=PASSSERD11578.6
18	AnnotationFinalizer_	five_prime_UTR	421559	421675	.	-	.	ID=five_prime_utr-47390;Parent=PASSSERD11578.6
18	AnnotationFinalizer_	five_prime_UTR	421930	422097	.	-	.	ID=five_prime_utr-47389;Parent=PASSSERD11578.6
18	AnnotationFinalizer_	five_prime_UTR	422421	422504	.	-	.	ID=five_prime_utr-47388;Parent=PASSSERD11578.6
18	AnnotationFinalizer_	five_prime_UTR	422582	422737	.	-	.	ID=five_prime_utr-47387;Parent=PASSSERD11578.6
18	AnnotationFinalizer_	five_prime_UTR	422988	423113	.	-	.	ID=five_prime_utr-47386;Parent=PASSSERD11578.6
18	AnnotationFinalizer_	five_prime_UTR	423233	423318	.	-	.	ID=five_prime_utr-47385;Parent=PASSSERD11578.6
18	AnnotationFinalizer_	five_prime_UTR	423396	423495	.	-	.	ID=five_prime_utr-47384;Parent=PASSSERD11578.6
18	AnnotationFinalizer_	five_prime_UTR	423586	423778	.	-	.	ID=five_prime_utr-47383;Parent=PASSSERD11578.6
18	AnnotationFinalizer_	five_prime_UTR	424049	424242	.	-	.	ID=five_prime_utr-47382;Parent=PASSSERD11578.6
18	AnnotationFinalizer_	five_prime_UTR	424905	425285	.	-	.	ID=five_prime_utr-47381;Parent=PASSSERD11578.6
18	AnnotationFinalizer_	five_prime_UTR	427974	428128	.	-	.	ID=five_prime_utr-47380;Parent=PASSSERD11578.6
18	AnnotationFinalizer_	five_prime_UTR	428463	428534	.	-	.	ID=five_prime_utr-47379;Parent=PASSSERD11578.6
18	AnnotationFinalizer_	five_prime_UTR	428633	431159	.	-	.	ID=five_prime_utr-47378;Parent=PASSSERD11578.6
18	AnnotationFinalizer_	five_prime_UTR	431254	431402	.	-	.	ID=five_prime_utr-47377;Parent=PASSSERD11578.6
18	AnnotationFinalizer_	five_prime_UTR	431475	431587	.	-	.	ID=five_prime_utr-47376;Parent=PASSSERD11578.6
18	AnnotationFinalizer_	five_prime_UTR	431679	432170	.	-	.	ID=five_prime_utr-47375;Parent=PASSSERD11578.6
18	AnnotationFinalizer_	five_prime_UTR	432354	432420	.	-	.	ID=five_prime_utr-47374;Parent=PASSSERD11578.6
18	AnnotationFinalizer_	five_prime_UTR	433071	433135	.	-	.	ID=five_prime_utr-47373;Parent=PASSSERD11578.6
18	AnnotationFinalizer_	five_prime_UTR	433805	433887	.	-	.	ID=five_prime_utr-47372;Parent=PASSSERD11578.6
18	AnnotationFinalizer_	five_prime_UTR	436305	442266	.	-	.	ID=five_prime_utr-47371;Parent=PASSSERD11578.6
18	AnnotationFinalizer_	three_prime_UTR	385782	388647	.	-	.	ID=three_prime_utr-38521;Parent=PASSSERD11578.6
18	AnnotationFinalizer_	three_prime_UTR	388693	392780	.	-	.	ID=three_prime_utr-38520;Parent=PASSSERD11578.6
18	GeMoMa	mRNA	385782	442266	8106	-	.	ID=PASSSERD11578.7;Parent=PASSSERD11578;aa=2414;avgCov=88.9536;bestScore=12405;ce=42;evidence=1;iAA=0.6694;lpm=33;maxGap=2;maxScore=12502;minCov=21;minSplitReads=22;nps=0;oldID=montanus_rna-XM_039700772.1_R1;pAA=0.7828;prediction=1;raa=2417;rce=39;ref-gene=montanus_gene-LOC120498256;start=M;stop=*;sumWeight=0.8;tae=1;tde=1;tie=1;tpc=1
18	GeMoMa	exon	385782	388647	.	-	.	ID=nbis-exon-395911;Parent=PASSSERD11578.7;de=true;minCov=25;pc=1
18	GeMoMa	exon	388693	393028	.	-	.	ID=nbis-exon-395912;Parent=PASSSERD11578.7;de=true;minCov=25;pc=1
18	GeMoMa	exon	393780	394005	.	-	.	ID=nbis-exon-395913;Parent=PASSSERD11578.7;de=true;minCov=25;pc=1
18	GeMoMa	exon	394496	394639	.	-	.	ID=nbis-exon-395914;Parent=PASSSERD11578.7;de=true;minCov=25;pc=1
18	GeMoMa	exon	394838	395020	.	-	.	ID=nbis-exon-395915;Parent=PASSSERD11578.7;de=true;minCov=25;pc=1
18	GeMoMa	exon	395683	395865	.	-	.	ID=nbis-exon-395916;Parent=PASSSERD11578.7;de=true;minCov=25;pc=1
18	GeMoMa	exon	396191	396370	.	-	.	ID=nbis-exon-395917;Parent=PASSSERD11578.7;de=true;minCov=25;pc=1
18	GeMoMa	exon	396965	397156	.	-	.	ID=nbis-exon-395918;Parent=PASSSERD11578.7;de=true;minCov=25;pc=1
18	GeMoMa	exon	397671	397898	.	-	.	ID=nbis-exon-395919;Parent=PASSSERD11578.7;de=true;minCov=25;pc=1
18	GeMoMa	exon	398137	398264	.	-	.	ID=nbis-exon-395920;Parent=PASSSERD11578.7;de=true;minCov=25;pc=1
18	GeMoMa	exon	398370	398518	.	-	.	ID=nbis-exon-395921;Parent=PASSSERD11578.7;de=true;minCov=25;pc=1
18	GeMoMa	exon	398627	398820	.	-	.	ID=nbis-exon-395922;Parent=PASSSERD11578.7;de=true;minCov=25;pc=1
18	GeMoMa	exon	398961	399083	.	-	.	ID=nbis-exon-395923;Parent=PASSSERD11578.7;de=true;minCov=25;pc=1
18	GeMoMa	exon	399235	399405	.	-	.	ID=nbis-exon-395924;Parent=PASSSERD11578.7;de=true;minCov=25;pc=1
18	GeMoMa	exon	399546	399686	.	-	.	ID=nbis-exon-395925;Parent=PASSSERD11578.7;de=true;minCov=25;pc=1
18	GeMoMa	exon	399814	399978	.	-	.	ID=nbis-exon-395926;Parent=PASSSERD11578.7;de=true;minCov=25;pc=1
18	GeMoMa	exon	400307	400511	.	-	.	ID=nbis-exon-395927;Parent=PASSSERD11578.7;de=true;minCov=25;pc=1
18	GeMoMa	exon	401003	401119	.	-	.	ID=nbis-exon-395928;Parent=PASSSERD11578.7;de=true;minCov=25;pc=1
18	GeMoMa	exon	401419	401654	.	-	.	ID=nbis-exon-395929;Parent=PASSSERD11578.7;de=true;minCov=25;pc=1
18	GeMoMa	exon	401756	401948	.	-	.	ID=nbis-exon-395930;Parent=PASSSERD11578.7;de=true;minCov=25;pc=1
18	GeMoMa	exon	402213	402328	.	-	.	ID=nbis-exon-395931;Parent=PASSSERD11578.7;de=true;minCov=25;pc=1
18	GeMoMa	exon	402508	402715	.	-	.	ID=nbis-exon-395932;Parent=PASSSERD11578.7;de=true;minCov=25;pc=1
18	GeMoMa	exon	402949	403166	.	-	.	ID=nbis-exon-395933;Parent=PASSSERD11578.7;de=true;minCov=25;pc=1
18	GeMoMa	exon	403250	403345	.	-	.	ID=nbis-exon-395934;Parent=PASSSERD11578.7;de=true;minCov=25;pc=1
18	GeMoMa	exon	403440	403604	.	-	.	ID=nbis-exon-395935;Parent=PASSSERD11578.7;de=true;minCov=25;pc=1
18	GeMoMa	exon	403796	404029	.	-	.	ID=nbis-exon-395936;Parent=PASSSERD11578.7;de=true;minCov=25;pc=1
18	GeMoMa	exon	404507	404668	.	-	.	ID=nbis-exon-395937;Parent=PASSSERD11578.7;de=true;minCov=25;pc=1
18	GeMoMa	exon	405095	405361	.	-	.	ID=nbis-exon-395938;Parent=PASSSERD11578.7;de=true;minCov=25;pc=1
18	GeMoMa	exon	405757	405948	.	-	.	ID=nbis-exon-395939;Parent=PASSSERD11578.7;de=true;minCov=25;pc=1
18	GeMoMa	exon	406057	406221	.	-	.	ID=nbis-exon-395940;Parent=PASSSERD11578.7;de=true;minCov=25;pc=1
18	GeMoMa	exon	406312	406473	.	-	.	ID=nbis-exon-395941;Parent=PASSSERD11578.7;de=true;minCov=25;pc=1
18	GeMoMa	exon	406667	406758	.	-	.	ID=nbis-exon-395942;Parent=PASSSERD11578.7;de=true;minCov=25;pc=1
18	GeMoMa	exon	406861	407008	.	-	.	ID=nbis-exon-395943;Parent=PASSSERD11578.7;de=true;minCov=25;pc=1
18	GeMoMa	exon	407150	407252	.	-	.	ID=nbis-exon-395944;Parent=PASSSERD11578.7;de=true;minCov=25;pc=1
18	GeMoMa	exon	407336	407501	.	-	.	ID=nbis-exon-395945;Parent=PASSSERD11578.7;de=true;minCov=25;pc=1
18	GeMoMa	exon	407596	407803	.	-	.	ID=nbis-exon-395946;Parent=PASSSERD11578.7;de=true;minCov=25;pc=1
18	GeMoMa	exon	408391	408564	.	-	.	ID=nbis-exon-395947;Parent=PASSSERD11578.7;de=true;minCov=25;pc=1
18	GeMoMa	exon	408654	408936	.	-	.	ID=nbis-exon-395948;Parent=PASSSERD11578.7;de=true;minCov=25;pc=1
18	GeMoMa	exon	409473	409621	.	-	.	ID=nbis-exon-395949;Parent=PASSSERD11578.7;de=true;minCov=25;pc=1
18	GeMoMa	exon	409712	409839	.	-	.	ID=nbis-exon-395950;Parent=PASSSERD11578.7;de=true;minCov=25;pc=1
18	GeMoMa	exon	410032	410164	.	-	.	ID=nbis-exon-395951;Parent=PASSSERD11578.7;de=true;minCov=25;pc=1
18	GeMoMa	exon	410639	410776	.	-	.	ID=nbis-exon-395952;Parent=PASSSERD11578.7;de=true;minCov=25;pc=1
18	GeMoMa	exon	410929	411156	.	-	.	ID=nbis-exon-395953;Parent=PASSSERD11578.7;de=true;minCov=25;pc=1
18	GeMoMa	exon	411672	411810	.	-	.	ID=nbis-exon-395954;Parent=PASSSERD11578.7;de=true;minCov=25;pc=1
18	GeMoMa	exon	412368	412525	.	-	.	ID=nbis-exon-395955;Parent=PASSSERD11578.7;de=true;minCov=25;pc=1
18	GeMoMa	exon	412957	413061	.	-	.	ID=nbis-exon-395956;Parent=PASSSERD11578.7;de=true;minCov=25;pc=1
18	GeMoMa	exon	413308	413705	.	-	.	ID=nbis-exon-395957;Parent=PASSSERD11578.7;de=true;minCov=25;pc=1
18	GeMoMa	exon	413999	414130	.	-	.	ID=nbis-exon-395958;Parent=PASSSERD11578.7;de=true;minCov=25;pc=1
18	GeMoMa	exon	414251	414609	.	-	.	ID=nbis-exon-395959;Parent=PASSSERD11578.7;de=true;minCov=25;pc=1
18	GeMoMa	exon	414994	416160	.	-	.	ID=nbis-exon-395960;Parent=PASSSERD11578.7;de=true;minCov=25;pc=1
18	GeMoMa	exon	416364	416486	.	-	.	ID=nbis-exon-395961;Parent=PASSSERD11578.7;de=true;minCov=25;pc=1
18	GeMoMa	exon	416721	416969	.	-	.	ID=nbis-exon-395962;Parent=PASSSERD11578.7;de=true;minCov=25;pc=1
18	GeMoMa	exon	417341	417493	.	-	.	ID=nbis-exon-395963;Parent=PASSSERD11578.7;de=true;minCov=25;pc=1
18	GeMoMa	exon	417717	418035	.	-	.	ID=nbis-exon-395964;Parent=PASSSERD11578.7;de=true;minCov=25;pc=1
18	GeMoMa	exon	418115	418337	.	-	.	ID=nbis-exon-395965;Parent=PASSSERD11578.7;de=true;minCov=25;pc=1
18	GeMoMa	exon	418577	418746	.	-	.	ID=nbis-exon-395966;Parent=PASSSERD11578.7;de=true;minCov=25;pc=1
18	GeMoMa	exon	418853	419107	.	-	.	ID=nbis-exon-395967;Parent=PASSSERD11578.7;de=true;minCov=25;pc=1
18	GeMoMa	exon	419205	419387	.	-	.	ID=nbis-exon-395968;Parent=PASSSERD11578.7;de=true;minCov=25;pc=1
18	GeMoMa	exon	419559	419702	.	-	.	ID=nbis-exon-395969;Parent=PASSSERD11578.7;de=true;minCov=25;pc=1
18	GeMoMa	exon	419820	419960	.	-	.	ID=nbis-exon-395970;Parent=PASSSERD11578.7;de=true;minCov=25;pc=1
18	GeMoMa	exon	420064	420167	.	-	.	ID=nbis-exon-395971;Parent=PASSSERD11578.7;de=true;minCov=25;pc=1
18	GeMoMa	exon	420307	420415	.	-	.	ID=nbis-exon-395972;Parent=PASSSERD11578.7;de=true;minCov=25;pc=1
18	GeMoMa	exon	420620	420766	.	-	.	ID=nbis-exon-395973;Parent=PASSSERD11578.7;de=true;minCov=25;pc=1
18	GeMoMa	exon	420866	421443	.	-	.	ID=nbis-exon-395974;Parent=PASSSERD11578.7;de=true;minCov=25;pc=1
18	GeMoMa	exon	421559	421675	.	-	.	ID=nbis-exon-395975;Parent=PASSSERD11578.7;de=true;minCov=25;pc=1
18	GeMoMa	exon	421930	422097	.	-	.	ID=nbis-exon-395976;Parent=PASSSERD11578.7;de=true;minCov=25;pc=1
18	GeMoMa	exon	422421	422504	.	-	.	ID=nbis-exon-395977;Parent=PASSSERD11578.7;de=true;minCov=25;pc=1
18	GeMoMa	exon	422582	422737	.	-	.	ID=nbis-exon-395978;Parent=PASSSERD11578.7;de=true;minCov=25;pc=1
18	GeMoMa	exon	422988	423113	.	-	.	ID=nbis-exon-395979;Parent=PASSSERD11578.7;de=true;minCov=25;pc=1
18	GeMoMa	exon	423233	423318	.	-	.	ID=nbis-exon-395980;Parent=PASSSERD11578.7;de=true;minCov=25;pc=1
18	GeMoMa	exon	423396	423495	.	-	.	ID=nbis-exon-395981;Parent=PASSSERD11578.7;de=true;minCov=25;pc=1
18	GeMoMa	exon	423586	423778	.	-	.	ID=nbis-exon-395982;Parent=PASSSERD11578.7;de=true;minCov=25;pc=1
18	GeMoMa	exon	424049	424242	.	-	.	ID=nbis-exon-395983;Parent=PASSSERD11578.7;de=true;minCov=25;pc=1
18	GeMoMa	exon	424905	425285	.	-	.	ID=nbis-exon-395984;Parent=PASSSERD11578.7;de=true;minCov=25;pc=1
18	GeMoMa	exon	427974	428128	.	-	.	ID=nbis-exon-395985;Parent=PASSSERD11578.7;de=true;minCov=25;pc=1
18	GeMoMa	exon	428463	428534	.	-	.	ID=nbis-exon-395986;Parent=PASSSERD11578.7;de=true;minCov=25;pc=1
18	GeMoMa	exon	428633	431159	.	-	.	ID=nbis-exon-395987;Parent=PASSSERD11578.7;de=true;minCov=25;pc=1
18	GeMoMa	exon	431254	431402	.	-	.	ID=nbis-exon-395988;Parent=PASSSERD11578.7;de=true;minCov=25;pc=1
18	GeMoMa	exon	431475	431587	.	-	.	ID=nbis-exon-395989;Parent=PASSSERD11578.7;de=true;minCov=25;pc=1
18	GeMoMa	exon	431679	432170	.	-	.	ID=nbis-exon-395990;Parent=PASSSERD11578.7;de=true;minCov=25;pc=1
18	GeMoMa	exon	432354	432420	.	-	.	ID=nbis-exon-395991;Parent=PASSSERD11578.7;de=true;minCov=25;pc=1
18	GeMoMa	exon	433071	433135	.	-	.	ID=nbis-exon-395992;Parent=PASSSERD11578.7;de=true;minCov=25;pc=1
18	GeMoMa	exon	433805	433887	.	-	.	ID=nbis-exon-395993;Parent=PASSSERD11578.7;de=true;minCov=25;pc=1
18	GeMoMa	exon	436305	442266	.	-	.	ID=nbis-exon-395994;Parent=PASSSERD11578.7;de=true;minCov=25;pc=1
18	GeMoMa	CDS	392781	393028	.	-	2	ID=cds-358110;Parent=PASSSERD11578.7;ae=true;minCov=147;pc=1
18	GeMoMa	CDS	393780	394005	.	-	0	ID=cds-358109;Parent=PASSSERD11578.7;ae=true;de=true;minCov=144;pc=1
18	GeMoMa	CDS	394496	394639	.	-	0	ID=cds-358108;Parent=PASSSERD11578.7;ae=true;de=true;minCov=88;pc=1
18	GeMoMa	CDS	394838	395020	.	-	0	ID=cds-358107;Parent=PASSSERD11578.7;ae=true;de=true;minCov=90;pc=1
18	GeMoMa	CDS	395683	395865	.	-	0	ID=cds-358106;Parent=PASSSERD11578.7;ae=true;de=true;minCov=82;pc=1
18	GeMoMa	CDS	396191	396370	.	-	0	ID=cds-358105;Parent=PASSSERD11578.7;ae=true;de=true;minCov=73;pc=1
18	GeMoMa	CDS	396965	397156	.	-	0	ID=cds-358104;Parent=PASSSERD11578.7;ae=true;de=true;minCov=103;pc=1
18	GeMoMa	CDS	397671	397898	.	-	0	ID=cds-358103;Parent=PASSSERD11578.7;ae=true;de=true;minCov=131;pc=1
18	GeMoMa	CDS	398137	398264	.	-	2	ID=cds-358102;Parent=PASSSERD11578.7;ae=true;de=true;minCov=71;pc=1
18	GeMoMa	CDS	398370	398518	.	-	1	ID=cds-358101;Parent=PASSSERD11578.7;ae=true;de=true;minCov=46;pc=1
18	GeMoMa	CDS	398627	398820	.	-	0	ID=cds-358100;Parent=PASSSERD11578.7;ae=true;de=true;minCov=43;pc=1
18	GeMoMa	CDS	398961	399083	.	-	0	ID=cds-358099;Parent=PASSSERD11578.7;ae=true;de=true;minCov=47;pc=1
18	GeMoMa	CDS	399235	399405	.	-	0	ID=cds-358098;Parent=PASSSERD11578.7;ae=true;de=true;minCov=101;pc=1
18	GeMoMa	CDS	399546	399686	.	-	0	ID=cds-358097;Parent=PASSSERD11578.7;ae=true;de=true;minCov=89;pc=1
18	GeMoMa	CDS	399814	399978	.	-	0	ID=cds-358096;Parent=PASSSERD11578.7;ae=true;de=true;minCov=85;pc=1
18	GeMoMa	CDS	400307	400511	.	-	1	ID=cds-358095;Parent=PASSSERD11578.7;ae=true;de=true;minCov=45;pc=1
18	GeMoMa	CDS	401003	401119	.	-	1	ID=cds-358094;Parent=PASSSERD11578.7;ae=true;de=true;minCov=61;pc=1
18	GeMoMa	CDS	401419	401654	.	-	0	ID=cds-358093;Parent=PASSSERD11578.7;ae=true;de=true;minCov=45;pc=1
18	GeMoMa	CDS	401756	401948	.	-	1	ID=cds-358092;Parent=PASSSERD11578.7;ae=true;de=true;minCov=56;pc=1
18	GeMoMa	CDS	402213	402328	.	-	0	ID=cds-358091;Parent=PASSSERD11578.7;ae=true;de=true;minCov=41;pc=1
18	GeMoMa	CDS	402508	402715	.	-	1	ID=cds-358090;Parent=PASSSERD11578.7;ae=true;de=true;minCov=34;pc=1
18	GeMoMa	CDS	402949	403166	.	-	0	ID=cds-358089;Parent=PASSSERD11578.7;ae=true;de=true;minCov=44;pc=1
18	GeMoMa	CDS	403250	403345	.	-	0	ID=cds-358088;Parent=PASSSERD11578.7;ae=true;de=true;minCov=49;pc=1
18	GeMoMa	CDS	403440	403604	.	-	0	ID=cds-358087;Parent=PASSSERD11578.7;ae=true;de=true;minCov=35;pc=1
18	GeMoMa	CDS	403796	404029	.	-	0	ID=cds-358086;Parent=PASSSERD11578.7;ae=true;de=true;minCov=34;pc=1
18	GeMoMa	CDS	404507	404668	.	-	0	ID=cds-358085;Parent=PASSSERD11578.7;ae=true;de=true;minCov=34;pc=1
18	GeMoMa	CDS	405095	405361	.	-	0	ID=cds-358084;Parent=PASSSERD11578.7;ae=true;de=true;minCov=32;pc=1
18	GeMoMa	CDS	405757	405948	.	-	0	ID=cds-358083;Parent=PASSSERD11578.7;ae=true;de=true;minCov=26;pc=1
18	GeMoMa	CDS	406057	406221	.	-	0	ID=cds-358082;Parent=PASSSERD11578.7;ae=true;de=true;minCov=34;pc=1
18	GeMoMa	CDS	406312	406473	.	-	0	ID=cds-358081;Parent=PASSSERD11578.7;ae=true;de=true;minCov=26;pc=1
18	GeMoMa	CDS	406667	406758	.	-	2	ID=cds-358080;Parent=PASSSERD11578.7;ae=true;de=true;minCov=28;pc=1
18	GeMoMa	CDS	406861	407008	.	-	0	ID=cds-358079;Parent=PASSSERD11578.7;ae=true;de=true;minCov=33;pc=1
18	GeMoMa	CDS	407150	407252	.	-	1	ID=cds-358078;Parent=PASSSERD11578.7;ae=true;de=true;minCov=31;pc=1
18	GeMoMa	CDS	407336	407501	.	-	2	ID=cds-358077;Parent=PASSSERD11578.7;ae=true;de=true;minCov=38;pc=1
18	GeMoMa	CDS	407596	407803	.	-	0	ID=cds-358076;Parent=PASSSERD11578.7;ae=true;de=true;minCov=21;pc=1
18	GeMoMa	CDS	408391	408564	.	-	0	ID=cds-358075;Parent=PASSSERD11578.7;ae=true;de=true;minCov=42;pc=1
18	GeMoMa	CDS	408654	408936	.	-	1	ID=cds-358074;Parent=PASSSERD11578.7;ae=true;de=true;minCov=25;pc=1
18	GeMoMa	CDS	409473	409621	.	-	0	ID=cds-358073;Parent=PASSSERD11578.7;ae=true;de=true;minCov=23;pc=1
18	GeMoMa	CDS	409712	409839	.	-	2	ID=cds-358072;Parent=PASSSERD11578.7;ae=true;de=true;minCov=34;pc=1
18	GeMoMa	CDS	410032	410164	.	-	0	ID=cds-358071;Parent=PASSSERD11578.7;ae=true;de=true;minCov=24;pc=1
18	GeMoMa	CDS	410639	410776	.	-	0	ID=cds-358070;Parent=PASSSERD11578.7;ae=true;de=true;minCov=31;pc=1
18	GeMoMa	CDS	410929	411057	.	-	0	ID=cds-358069;Parent=PASSSERD11578.7;de=true;minCov=25;pc=1
18	AnnotationFinalizer_	five_prime_UTR	411058	411156	.	-	.	ID=five_prime_utr-47460;Parent=PASSSERD11578.7
18	AnnotationFinalizer_	five_prime_UTR	411672	411810	.	-	.	ID=five_prime_utr-47459;Parent=PASSSERD11578.7
18	AnnotationFinalizer_	five_prime_UTR	412368	412525	.	-	.	ID=five_prime_utr-47458;Parent=PASSSERD11578.7
18	AnnotationFinalizer_	five_prime_UTR	412957	413061	.	-	.	ID=five_prime_utr-47457;Parent=PASSSERD11578.7
18	AnnotationFinalizer_	five_prime_UTR	413308	413705	.	-	.	ID=five_prime_utr-47456;Parent=PASSSERD11578.7
18	AnnotationFinalizer_	five_prime_UTR	413999	414130	.	-	.	ID=five_prime_utr-47455;Parent=PASSSERD11578.7
18	AnnotationFinalizer_	five_prime_UTR	414251	414609	.	-	.	ID=five_prime_utr-47454;Parent=PASSSERD11578.7
18	AnnotationFinalizer_	five_prime_UTR	414994	416160	.	-	.	ID=five_prime_utr-47453;Parent=PASSSERD11578.7
18	AnnotationFinalizer_	five_prime_UTR	416364	416486	.	-	.	ID=five_prime_utr-47452;Parent=PASSSERD11578.7
18	AnnotationFinalizer_	five_prime_UTR	416721	416969	.	-	.	ID=five_prime_utr-47451;Parent=PASSSERD11578.7
18	AnnotationFinalizer_	five_prime_UTR	417341	417493	.	-	.	ID=five_prime_utr-47450;Parent=PASSSERD11578.7
18	AnnotationFinalizer_	five_prime_UTR	417717	418035	.	-	.	ID=five_prime_utr-47449;Parent=PASSSERD11578.7
18	AnnotationFinalizer_	five_prime_UTR	418115	418337	.	-	.	ID=five_prime_utr-47448;Parent=PASSSERD11578.7
18	AnnotationFinalizer_	five_prime_UTR	418577	418746	.	-	.	ID=five_prime_utr-47447;Parent=PASSSERD11578.7
18	AnnotationFinalizer_	five_prime_UTR	418853	419107	.	-	.	ID=five_prime_utr-47446;Parent=PASSSERD11578.7
18	AnnotationFinalizer_	five_prime_UTR	419205	419387	.	-	.	ID=five_prime_utr-47445;Parent=PASSSERD11578.7
18	AnnotationFinalizer_	five_prime_UTR	419559	419702	.	-	.	ID=five_prime_utr-47444;Parent=PASSSERD11578.7
18	AnnotationFinalizer_	five_prime_UTR	419820	419960	.	-	.	ID=five_prime_utr-47443;Parent=PASSSERD11578.7
18	AnnotationFinalizer_	five_prime_UTR	420064	420167	.	-	.	ID=five_prime_utr-47442;Parent=PASSSERD11578.7
18	AnnotationFinalizer_	five_prime_UTR	420307	420415	.	-	.	ID=five_prime_utr-47441;Parent=PASSSERD11578.7
18	AnnotationFinalizer_	five_prime_UTR	420620	420766	.	-	.	ID=five_prime_utr-47440;Parent=PASSSERD11578.7
18	AnnotationFinalizer_	five_prime_UTR	420866	421443	.	-	.	ID=five_prime_utr-47439;Parent=PASSSERD11578.7
18	AnnotationFinalizer_	five_prime_UTR	421559	421675	.	-	.	ID=five_prime_utr-47438;Parent=PASSSERD11578.7
18	AnnotationFinalizer_	five_prime_UTR	421930	422097	.	-	.	ID=five_prime_utr-47437;Parent=PASSSERD11578.7
18	AnnotationFinalizer_	five_prime_UTR	422421	422504	.	-	.	ID=five_prime_utr-47436;Parent=PASSSERD11578.7
18	AnnotationFinalizer_	five_prime_UTR	422582	422737	.	-	.	ID=five_prime_utr-47435;Parent=PASSSERD11578.7
18	AnnotationFinalizer_	five_prime_UTR	422988	423113	.	-	.	ID=five_prime_utr-47434;Parent=PASSSERD11578.7
18	AnnotationFinalizer_	five_prime_UTR	423233	423318	.	-	.	ID=five_prime_utr-47433;Parent=PASSSERD11578.7
18	AnnotationFinalizer_	five_prime_UTR	423396	423495	.	-	.	ID=five_prime_utr-47432;Parent=PASSSERD11578.7
18	AnnotationFinalizer_	five_prime_UTR	423586	423778	.	-	.	ID=five_prime_utr-47431;Parent=PASSSERD11578.7
18	AnnotationFinalizer_	five_prime_UTR	424049	424242	.	-	.	ID=five_prime_utr-47430;Parent=PASSSERD11578.7
18	AnnotationFinalizer_	five_prime_UTR	424905	425285	.	-	.	ID=five_prime_utr-47429;Parent=PASSSERD11578.7
18	AnnotationFinalizer_	five_prime_UTR	427974	428128	.	-	.	ID=five_prime_utr-47428;Parent=PASSSERD11578.7
18	AnnotationFinalizer_	five_prime_UTR	428463	428534	.	-	.	ID=five_prime_utr-47427;Parent=PASSSERD11578.7
18	AnnotationFinalizer_	five_prime_UTR	428633	431159	.	-	.	ID=five_prime_utr-47426;Parent=PASSSERD11578.7
18	AnnotationFinalizer_	five_prime_UTR	431254	431402	.	-	.	ID=five_prime_utr-47425;Parent=PASSSERD11578.7
18	AnnotationFinalizer_	five_prime_UTR	431475	431587	.	-	.	ID=five_prime_utr-47424;Parent=PASSSERD11578.7
18	AnnotationFinalizer_	five_prime_UTR	431679	432170	.	-	.	ID=five_prime_utr-47423;Parent=PASSSERD11578.7
18	AnnotationFinalizer_	five_prime_UTR	432354	432420	.	-	.	ID=five_prime_utr-47422;Parent=PASSSERD11578.7
18	AnnotationFinalizer_	five_prime_UTR	433071	433135	.	-	.	ID=five_prime_utr-47421;Parent=PASSSERD11578.7
18	AnnotationFinalizer_	five_prime_UTR	433805	433887	.	-	.	ID=five_prime_utr-47420;Parent=PASSSERD11578.7
18	AnnotationFinalizer_	five_prime_UTR	436305	442266	.	-	.	ID=five_prime_utr-47419;Parent=PASSSERD11578.7
18	AnnotationFinalizer_	three_prime_UTR	385782	388647	.	-	.	ID=three_prime_utr-38523;Parent=PASSSERD11578.7
18	AnnotationFinalizer_	three_prime_UTR	388693	392780	.	-	.	ID=three_prime_utr-38522;Parent=PASSSERD11578.7
18	GeMoMa	mRNA	385782	442266	8079	-	.	ID=PASSSERD11578.8;Parent=PASSSERD11578;aa=1572;avgCov=114.8062;bestScore=8079;ce=27;evidence=1;iAA=0.9987;lpm=922;maxGap=0;maxScore=8091;minCov=34;minSplitReads=32;nps=0;oldID=montanus_rna-XM_039716114.1_R0;pAA=0.9987;prediction=0;raa=1572;rce=27;ref-gene=montanus_gene-DNAH17;start=M;stop=*;sumWeight=0.8;tae=1;tde=1;tie=1;tpc=1
18	GeMoMa	exon	385782	388647	.	-	.	ID=nbis-exon-395995;Parent=PASSSERD11578.8;de=true;minCov=39;pc=1
18	GeMoMa	exon	388693	393028	.	-	.	ID=nbis-exon-395996;Parent=PASSSERD11578.8;de=true;minCov=39;pc=1
18	GeMoMa	exon	393780	394005	.	-	.	ID=nbis-exon-395997;Parent=PASSSERD11578.8;de=true;minCov=39;pc=1
18	GeMoMa	exon	394496	394639	.	-	.	ID=nbis-exon-395998;Parent=PASSSERD11578.8;de=true;minCov=39;pc=1
18	GeMoMa	exon	394838	395020	.	-	.	ID=nbis-exon-395999;Parent=PASSSERD11578.8;de=true;minCov=39;pc=1
18	GeMoMa	exon	395683	395865	.	-	.	ID=nbis-exon-396000;Parent=PASSSERD11578.8;de=true;minCov=39;pc=1
18	GeMoMa	exon	396191	396370	.	-	.	ID=nbis-exon-396001;Parent=PASSSERD11578.8;de=true;minCov=39;pc=1
18	GeMoMa	exon	396965	397156	.	-	.	ID=nbis-exon-396002;Parent=PASSSERD11578.8;de=true;minCov=39;pc=1
18	GeMoMa	exon	397671	397898	.	-	.	ID=nbis-exon-396003;Parent=PASSSERD11578.8;de=true;minCov=39;pc=1
18	GeMoMa	exon	398137	398264	.	-	.	ID=nbis-exon-396004;Parent=PASSSERD11578.8;de=true;minCov=39;pc=1
18	GeMoMa	exon	398370	398518	.	-	.	ID=nbis-exon-396005;Parent=PASSSERD11578.8;de=true;minCov=39;pc=1
18	GeMoMa	exon	398627	398820	.	-	.	ID=nbis-exon-396006;Parent=PASSSERD11578.8;de=true;minCov=39;pc=1
18	GeMoMa	exon	398961	399083	.	-	.	ID=nbis-exon-396007;Parent=PASSSERD11578.8;de=true;minCov=39;pc=1
18	GeMoMa	exon	399235	399405	.	-	.	ID=nbis-exon-396008;Parent=PASSSERD11578.8;de=true;minCov=39;pc=1
18	GeMoMa	exon	399546	399686	.	-	.	ID=nbis-exon-396009;Parent=PASSSERD11578.8;de=true;minCov=39;pc=1
18	GeMoMa	exon	399814	399978	.	-	.	ID=nbis-exon-396010;Parent=PASSSERD11578.8;de=true;minCov=39;pc=1
18	GeMoMa	exon	400307	400511	.	-	.	ID=nbis-exon-396011;Parent=PASSSERD11578.8;de=true;minCov=39;pc=1
18	GeMoMa	exon	401003	401119	.	-	.	ID=nbis-exon-396012;Parent=PASSSERD11578.8;de=true;minCov=39;pc=1
18	GeMoMa	exon	401419	401654	.	-	.	ID=nbis-exon-396013;Parent=PASSSERD11578.8;de=true;minCov=39;pc=1
18	GeMoMa	exon	401756	401948	.	-	.	ID=nbis-exon-396014;Parent=PASSSERD11578.8;de=true;minCov=39;pc=1
18	GeMoMa	exon	402213	402328	.	-	.	ID=nbis-exon-396015;Parent=PASSSERD11578.8;de=true;minCov=39;pc=1
18	GeMoMa	exon	402508	402715	.	-	.	ID=nbis-exon-396016;Parent=PASSSERD11578.8;de=true;minCov=39;pc=1
18	GeMoMa	exon	402949	403166	.	-	.	ID=nbis-exon-396017;Parent=PASSSERD11578.8;de=true;minCov=39;pc=1
18	GeMoMa	exon	403250	403345	.	-	.	ID=nbis-exon-396018;Parent=PASSSERD11578.8;de=true;minCov=39;pc=1
18	GeMoMa	exon	403440	403604	.	-	.	ID=nbis-exon-396019;Parent=PASSSERD11578.8;de=true;minCov=39;pc=1
18	GeMoMa	exon	403796	404029	.	-	.	ID=nbis-exon-396020;Parent=PASSSERD11578.8;de=true;minCov=39;pc=1
18	GeMoMa	exon	404507	404668	.	-	.	ID=nbis-exon-396021;Parent=PASSSERD11578.8;de=true;minCov=39;pc=1
18	GeMoMa	exon	405095	405361	.	-	.	ID=nbis-exon-396022;Parent=PASSSERD11578.8;de=true;minCov=39;pc=1
18	GeMoMa	exon	405757	405948	.	-	.	ID=nbis-exon-396023;Parent=PASSSERD11578.8;de=true;minCov=39;pc=1
18	GeMoMa	exon	406057	406221	.	-	.	ID=nbis-exon-396024;Parent=PASSSERD11578.8;de=true;minCov=39;pc=1
18	GeMoMa	exon	406312	406758	.	-	.	ID=nbis-exon-396025;Parent=PASSSERD11578.8;de=true;minCov=39;pc=1
18	GeMoMa	exon	406861	407501	.	-	.	ID=nbis-exon-396026;Parent=PASSSERD11578.8;de=true;minCov=39;pc=1
18	GeMoMa	exon	407596	407803	.	-	.	ID=nbis-exon-396027;Parent=PASSSERD11578.8;de=true;minCov=39;pc=1
18	GeMoMa	exon	408391	408564	.	-	.	ID=nbis-exon-396028;Parent=PASSSERD11578.8;de=true;minCov=39;pc=1
18	GeMoMa	exon	408654	408936	.	-	.	ID=nbis-exon-396029;Parent=PASSSERD11578.8;de=true;minCov=39;pc=1
18	GeMoMa	exon	409473	409839	.	-	.	ID=nbis-exon-396030;Parent=PASSSERD11578.8;de=true;minCov=39;pc=1
18	GeMoMa	exon	410032	410164	.	-	.	ID=nbis-exon-396031;Parent=PASSSERD11578.8;de=true;minCov=39;pc=1
18	GeMoMa	exon	410639	411156	.	-	.	ID=nbis-exon-396032;Parent=PASSSERD11578.8;de=true;minCov=39;pc=1
18	GeMoMa	exon	411672	411810	.	-	.	ID=nbis-exon-396033;Parent=PASSSERD11578.8;de=true;minCov=39;pc=1
18	GeMoMa	exon	412368	412525	.	-	.	ID=nbis-exon-396034;Parent=PASSSERD11578.8;de=true;minCov=39;pc=1
18	GeMoMa	exon	412957	413061	.	-	.	ID=nbis-exon-396035;Parent=PASSSERD11578.8;de=true;minCov=39;pc=1
18	GeMoMa	exon	413308	413705	.	-	.	ID=nbis-exon-396036;Parent=PASSSERD11578.8;de=true;minCov=39;pc=1
18	GeMoMa	exon	413999	414130	.	-	.	ID=nbis-exon-396037;Parent=PASSSERD11578.8;de=true;minCov=39;pc=1
18	GeMoMa	exon	414251	414609	.	-	.	ID=nbis-exon-396038;Parent=PASSSERD11578.8;de=true;minCov=39;pc=1
18	GeMoMa	exon	414994	416160	.	-	.	ID=nbis-exon-396039;Parent=PASSSERD11578.8;de=true;minCov=39;pc=1
18	GeMoMa	exon	416364	416486	.	-	.	ID=nbis-exon-396040;Parent=PASSSERD11578.8;de=true;minCov=39;pc=1
18	GeMoMa	exon	416721	416969	.	-	.	ID=nbis-exon-396041;Parent=PASSSERD11578.8;de=true;minCov=39;pc=1
18	GeMoMa	exon	417341	417493	.	-	.	ID=nbis-exon-396042;Parent=PASSSERD11578.8;de=true;minCov=39;pc=1
18	GeMoMa	exon	417717	418035	.	-	.	ID=nbis-exon-396043;Parent=PASSSERD11578.8;de=true;minCov=39;pc=1
18	GeMoMa	exon	418115	418337	.	-	.	ID=nbis-exon-396044;Parent=PASSSERD11578.8;de=true;minCov=39;pc=1
18	GeMoMa	exon	418577	418746	.	-	.	ID=nbis-exon-396045;Parent=PASSSERD11578.8;de=true;minCov=39;pc=1
18	GeMoMa	exon	418853	419107	.	-	.	ID=nbis-exon-396046;Parent=PASSSERD11578.8;de=true;minCov=39;pc=1
18	GeMoMa	exon	419205	419387	.	-	.	ID=nbis-exon-396047;Parent=PASSSERD11578.8;de=true;minCov=39;pc=1
18	GeMoMa	exon	419559	419702	.	-	.	ID=nbis-exon-396048;Parent=PASSSERD11578.8;de=true;minCov=39;pc=1
18	GeMoMa	exon	419820	419960	.	-	.	ID=nbis-exon-396049;Parent=PASSSERD11578.8;de=true;minCov=39;pc=1
18	GeMoMa	exon	420064	420167	.	-	.	ID=nbis-exon-396050;Parent=PASSSERD11578.8;de=true;minCov=39;pc=1
18	GeMoMa	exon	420307	420415	.	-	.	ID=nbis-exon-396051;Parent=PASSSERD11578.8;de=true;minCov=39;pc=1
18	GeMoMa	exon	420620	420766	.	-	.	ID=nbis-exon-396052;Parent=PASSSERD11578.8;de=true;minCov=39;pc=1
18	GeMoMa	exon	420866	421443	.	-	.	ID=nbis-exon-396053;Parent=PASSSERD11578.8;de=true;minCov=39;pc=1
18	GeMoMa	exon	421559	421675	.	-	.	ID=nbis-exon-396054;Parent=PASSSERD11578.8;de=true;minCov=39;pc=1
18	GeMoMa	exon	421930	422097	.	-	.	ID=nbis-exon-396055;Parent=PASSSERD11578.8;de=true;minCov=39;pc=1
18	GeMoMa	exon	422421	422504	.	-	.	ID=nbis-exon-396056;Parent=PASSSERD11578.8;de=true;minCov=39;pc=1
18	GeMoMa	exon	422582	422737	.	-	.	ID=nbis-exon-396057;Parent=PASSSERD11578.8;de=true;minCov=39;pc=1
18	GeMoMa	exon	422988	423113	.	-	.	ID=nbis-exon-396058;Parent=PASSSERD11578.8;de=true;minCov=39;pc=1
18	GeMoMa	exon	423233	423318	.	-	.	ID=nbis-exon-396059;Parent=PASSSERD11578.8;de=true;minCov=39;pc=1
18	GeMoMa	exon	423396	423495	.	-	.	ID=nbis-exon-396060;Parent=PASSSERD11578.8;de=true;minCov=39;pc=1
18	GeMoMa	exon	423586	423778	.	-	.	ID=nbis-exon-396061;Parent=PASSSERD11578.8;de=true;minCov=39;pc=1
18	GeMoMa	exon	424049	424242	.	-	.	ID=nbis-exon-396062;Parent=PASSSERD11578.8;de=true;minCov=39;pc=1
18	GeMoMa	exon	424905	425285	.	-	.	ID=nbis-exon-396063;Parent=PASSSERD11578.8;de=true;minCov=39;pc=1
18	GeMoMa	exon	427974	428128	.	-	.	ID=nbis-exon-396064;Parent=PASSSERD11578.8;de=true;minCov=39;pc=1
18	GeMoMa	exon	428463	428534	.	-	.	ID=nbis-exon-396065;Parent=PASSSERD11578.8;de=true;minCov=39;pc=1
18	GeMoMa	exon	428633	431159	.	-	.	ID=nbis-exon-396066;Parent=PASSSERD11578.8;de=true;minCov=39;pc=1
18	GeMoMa	exon	431254	431402	.	-	.	ID=nbis-exon-396067;Parent=PASSSERD11578.8;de=true;minCov=39;pc=1
18	GeMoMa	exon	431475	431587	.	-	.	ID=nbis-exon-396068;Parent=PASSSERD11578.8;de=true;minCov=39;pc=1
18	GeMoMa	exon	431679	432170	.	-	.	ID=nbis-exon-396069;Parent=PASSSERD11578.8;de=true;minCov=39;pc=1
18	GeMoMa	exon	432354	432420	.	-	.	ID=nbis-exon-396070;Parent=PASSSERD11578.8;de=true;minCov=39;pc=1
18	GeMoMa	exon	433071	433135	.	-	.	ID=nbis-exon-396071;Parent=PASSSERD11578.8;de=true;minCov=39;pc=1
18	GeMoMa	exon	433805	433887	.	-	.	ID=nbis-exon-396072;Parent=PASSSERD11578.8;de=true;minCov=39;pc=1
18	GeMoMa	exon	436305	442266	.	-	.	ID=nbis-exon-396073;Parent=PASSSERD11578.8;de=true;minCov=39;pc=1
18	GeMoMa	CDS	392781	393028	.	-	2	ID=cds-358137;Parent=PASSSERD11578.8;ae=true;minCov=147;pc=1
18	GeMoMa	CDS	393780	394005	.	-	0	ID=cds-358136;Parent=PASSSERD11578.8;ae=true;de=true;minCov=144;pc=1
18	GeMoMa	CDS	394496	394639	.	-	0	ID=cds-358135;Parent=PASSSERD11578.8;ae=true;de=true;minCov=88;pc=1
18	GeMoMa	CDS	394838	395020	.	-	0	ID=cds-358134;Parent=PASSSERD11578.8;ae=true;de=true;minCov=90;pc=1
18	GeMoMa	CDS	395683	395865	.	-	0	ID=cds-358133;Parent=PASSSERD11578.8;ae=true;de=true;minCov=82;pc=1
18	GeMoMa	CDS	396191	396370	.	-	0	ID=cds-358132;Parent=PASSSERD11578.8;ae=true;de=true;minCov=73;pc=1
18	GeMoMa	CDS	396965	397156	.	-	0	ID=cds-358131;Parent=PASSSERD11578.8;ae=true;de=true;minCov=103;pc=1
18	GeMoMa	CDS	397671	397898	.	-	0	ID=cds-358130;Parent=PASSSERD11578.8;ae=true;de=true;minCov=131;pc=1
18	GeMoMa	CDS	398137	398264	.	-	2	ID=cds-358129;Parent=PASSSERD11578.8;ae=true;de=true;minCov=71;pc=1
18	GeMoMa	CDS	398370	398518	.	-	1	ID=cds-358128;Parent=PASSSERD11578.8;ae=true;de=true;minCov=46;pc=1
18	GeMoMa	CDS	398627	398820	.	-	0	ID=cds-358127;Parent=PASSSERD11578.8;ae=true;de=true;minCov=43;pc=1
18	GeMoMa	CDS	398961	399083	.	-	0	ID=cds-358126;Parent=PASSSERD11578.8;ae=true;de=true;minCov=47;pc=1
18	GeMoMa	CDS	399235	399405	.	-	0	ID=cds-358125;Parent=PASSSERD11578.8;ae=true;de=true;minCov=101;pc=1
18	GeMoMa	CDS	399546	399686	.	-	0	ID=cds-358124;Parent=PASSSERD11578.8;ae=true;de=true;minCov=89;pc=1
18	GeMoMa	CDS	399814	399978	.	-	0	ID=cds-358123;Parent=PASSSERD11578.8;ae=true;de=true;minCov=85;pc=1
18	GeMoMa	CDS	400307	400511	.	-	1	ID=cds-358122;Parent=PASSSERD11578.8;ae=true;de=true;minCov=45;pc=1
18	GeMoMa	CDS	401003	401119	.	-	1	ID=cds-358121;Parent=PASSSERD11578.8;ae=true;de=true;minCov=61;pc=1
18	GeMoMa	CDS	401419	401654	.	-	0	ID=cds-358120;Parent=PASSSERD11578.8;ae=true;de=true;minCov=45;pc=1
18	GeMoMa	CDS	401756	401948	.	-	1	ID=cds-358119;Parent=PASSSERD11578.8;ae=true;de=true;minCov=56;pc=1
18	GeMoMa	CDS	402213	402328	.	-	0	ID=cds-358118;Parent=PASSSERD11578.8;ae=true;de=true;minCov=41;pc=1
18	GeMoMa	CDS	402508	402715	.	-	1	ID=cds-358117;Parent=PASSSERD11578.8;ae=true;de=true;minCov=34;pc=1
18	GeMoMa	CDS	402949	403166	.	-	0	ID=cds-358116;Parent=PASSSERD11578.8;ae=true;de=true;minCov=44;pc=1
18	GeMoMa	CDS	403250	403345	.	-	0	ID=cds-358115;Parent=PASSSERD11578.8;ae=true;de=true;minCov=49;pc=1
18	GeMoMa	CDS	403440	403604	.	-	0	ID=cds-358114;Parent=PASSSERD11578.8;ae=true;de=true;minCov=35;pc=1
18	GeMoMa	CDS	403796	404029	.	-	0	ID=cds-358113;Parent=PASSSERD11578.8;ae=true;de=true;minCov=34;pc=1
18	GeMoMa	CDS	404507	404668	.	-	0	ID=cds-358112;Parent=PASSSERD11578.8;ae=true;de=true;minCov=34;pc=1
18	GeMoMa	CDS	405095	405205	.	-	0	ID=cds-358111;Parent=PASSSERD11578.8;de=true;minCov=39;pc=1
18	AnnotationFinalizer_	five_prime_UTR	405206	405361	.	-	.	ID=five_prime_utr-47512;Parent=PASSSERD11578.8
18	AnnotationFinalizer_	five_prime_UTR	405757	405948	.	-	.	ID=five_prime_utr-47511;Parent=PASSSERD11578.8
18	AnnotationFinalizer_	five_prime_UTR	406057	406221	.	-	.	ID=five_prime_utr-47510;Parent=PASSSERD11578.8
18	AnnotationFinalizer_	five_prime_UTR	406312	406758	.	-	.	ID=five_prime_utr-47509;Parent=PASSSERD11578.8
18	AnnotationFinalizer_	five_prime_UTR	406861	407501	.	-	.	ID=five_prime_utr-47508;Parent=PASSSERD11578.8
18	AnnotationFinalizer_	five_prime_UTR	407596	407803	.	-	.	ID=five_prime_utr-47507;Parent=PASSSERD11578.8
18	AnnotationFinalizer_	five_prime_UTR	408391	408564	.	-	.	ID=five_prime_utr-47506;Parent=PASSSERD11578.8
18	AnnotationFinalizer_	five_prime_UTR	408654	408936	.	-	.	ID=five_prime_utr-47505;Parent=PASSSERD11578.8
18	AnnotationFinalizer_	five_prime_UTR	409473	409839	.	-	.	ID=five_prime_utr-47504;Parent=PASSSERD11578.8
18	AnnotationFinalizer_	five_prime_UTR	410032	410164	.	-	.	ID=five_prime_utr-47503;Parent=PASSSERD11578.8
18	AnnotationFinalizer_	five_prime_UTR	410639	411156	.	-	.	ID=five_prime_utr-47502;Parent=PASSSERD11578.8
18	AnnotationFinalizer_	five_prime_UTR	411672	411810	.	-	.	ID=five_prime_utr-47501;Parent=PASSSERD11578.8
18	AnnotationFinalizer_	five_prime_UTR	412368	412525	.	-	.	ID=five_prime_utr-47500;Parent=PASSSERD11578.8
18	AnnotationFinalizer_	five_prime_UTR	412957	413061	.	-	.	ID=five_prime_utr-47499;Parent=PASSSERD11578.8
18	AnnotationFinalizer_	five_prime_UTR	413308	413705	.	-	.	ID=five_prime_utr-47498;Parent=PASSSERD11578.8
18	AnnotationFinalizer_	five_prime_UTR	413999	414130	.	-	.	ID=five_prime_utr-47497;Parent=PASSSERD11578.8
18	AnnotationFinalizer_	five_prime_UTR	414251	414609	.	-	.	ID=five_prime_utr-47496;Parent=PASSSERD11578.8
18	AnnotationFinalizer_	five_prime_UTR	414994	416160	.	-	.	ID=five_prime_utr-47495;Parent=PASSSERD11578.8
18	AnnotationFinalizer_	five_prime_UTR	416364	416486	.	-	.	ID=five_prime_utr-47494;Parent=PASSSERD11578.8
18	AnnotationFinalizer_	five_prime_UTR	416721	416969	.	-	.	ID=five_prime_utr-47493;Parent=PASSSERD11578.8
18	AnnotationFinalizer_	five_prime_UTR	417341	417493	.	-	.	ID=five_prime_utr-47492;Parent=PASSSERD11578.8
18	AnnotationFinalizer_	five_prime_UTR	417717	418035	.	-	.	ID=five_prime_utr-47491;Parent=PASSSERD11578.8
18	AnnotationFinalizer_	five_prime_UTR	418115	418337	.	-	.	ID=five_prime_utr-47490;Parent=PASSSERD11578.8
18	AnnotationFinalizer_	five_prime_UTR	418577	418746	.	-	.	ID=five_prime_utr-47489;Parent=PASSSERD11578.8
18	AnnotationFinalizer_	five_prime_UTR	418853	419107	.	-	.	ID=five_prime_utr-47488;Parent=PASSSERD11578.8
18	AnnotationFinalizer_	five_prime_UTR	419205	419387	.	-	.	ID=five_prime_utr-47487;Parent=PASSSERD11578.8
18	AnnotationFinalizer_	five_prime_UTR	419559	419702	.	-	.	ID=five_prime_utr-47486;Parent=PASSSERD11578.8
18	AnnotationFinalizer_	five_prime_UTR	419820	419960	.	-	.	ID=five_prime_utr-47485;Parent=PASSSERD11578.8
18	AnnotationFinalizer_	five_prime_UTR	420064	420167	.	-	.	ID=five_prime_utr-47484;Parent=PASSSERD11578.8
18	AnnotationFinalizer_	five_prime_UTR	420307	420415	.	-	.	ID=five_prime_utr-47483;Parent=PASSSERD11578.8
18	AnnotationFinalizer_	five_prime_UTR	420620	420766	.	-	.	ID=five_prime_utr-47482;Parent=PASSSERD11578.8
18	AnnotationFinalizer_	five_prime_UTR	420866	421443	.	-	.	ID=five_prime_utr-47481;Parent=PASSSERD11578.8
18	AnnotationFinalizer_	five_prime_UTR	421559	421675	.	-	.	ID=five_prime_utr-47480;Parent=PASSSERD11578.8
18	AnnotationFinalizer_	five_prime_UTR	421930	422097	.	-	.	ID=five_prime_utr-47479;Parent=PASSSERD11578.8
18	AnnotationFinalizer_	five_prime_UTR	422421	422504	.	-	.	ID=five_prime_utr-47478;Parent=PASSSERD11578.8
18	AnnotationFinalizer_	five_prime_UTR	422582	422737	.	-	.	ID=five_prime_utr-47477;Parent=PASSSERD11578.8
18	AnnotationFinalizer_	five_prime_UTR	422988	423113	.	-	.	ID=five_prime_utr-47476;Parent=PASSSERD11578.8
18	AnnotationFinalizer_	five_prime_UTR	423233	423318	.	-	.	ID=five_prime_utr-47475;Parent=PASSSERD11578.8
18	AnnotationFinalizer_	five_prime_UTR	423396	423495	.	-	.	ID=five_prime_utr-47474;Parent=PASSSERD11578.8
18	AnnotationFinalizer_	five_prime_UTR	423586	423778	.	-	.	ID=five_prime_utr-47473;Parent=PASSSERD11578.8
18	AnnotationFinalizer_	five_prime_UTR	424049	424242	.	-	.	ID=five_prime_utr-47472;Parent=PASSSERD11578.8
18	AnnotationFinalizer_	five_prime_UTR	424905	425285	.	-	.	ID=five_prime_utr-47471;Parent=PASSSERD11578.8
18	AnnotationFinalizer_	five_prime_UTR	427974	428128	.	-	.	ID=five_prime_utr-47470;Parent=PASSSERD11578.8
18	AnnotationFinalizer_	five_prime_UTR	428463	428534	.	-	.	ID=five_prime_utr-47469;Parent=PASSSERD11578.8
18	AnnotationFinalizer_	five_prime_UTR	428633	431159	.	-	.	ID=five_prime_utr-47468;Parent=PASSSERD11578.8
18	AnnotationFinalizer_	five_prime_UTR	431254	431402	.	-	.	ID=five_prime_utr-47467;Parent=PASSSERD11578.8
18	AnnotationFinalizer_	five_prime_UTR	431475	431587	.	-	.	ID=five_prime_utr-47466;Parent=PASSSERD11578.8
18	AnnotationFinalizer_	five_prime_UTR	431679	432170	.	-	.	ID=five_prime_utr-47465;Parent=PASSSERD11578.8
18	AnnotationFinalizer_	five_prime_UTR	432354	432420	.	-	.	ID=five_prime_utr-47464;Parent=PASSSERD11578.8
18	AnnotationFinalizer_	five_prime_UTR	433071	433135	.	-	.	ID=five_prime_utr-47463;Parent=PASSSERD11578.8
18	AnnotationFinalizer_	five_prime_UTR	433805	433887	.	-	.	ID=five_prime_utr-47462;Parent=PASSSERD11578.8
18	AnnotationFinalizer_	five_prime_UTR	436305	442266	.	-	.	ID=five_prime_utr-47461;Parent=PASSSERD11578.8
18	AnnotationFinalizer_	three_prime_UTR	385782	388647	.	-	.	ID=three_prime_utr-38525;Parent=PASSSERD11578.8
18	AnnotationFinalizer_	three_prime_UTR	388693	392780	.	-	.	ID=three_prime_utr-38524;Parent=PASSSERD11578.8
18	GAF	gene	426137	452521	.	-	.	ID=PASSSERD11579;combinedEvidence=4;complete=3;maxEvidence=3;maxTie=0.9167;transcripts=3
18	GeMoMa	mRNA	426137	442266	1773	-	.	ID=PASSSERD11579.1;Parent=PASSSERD11579;aa=416;alternative="onychos_gene-CYTH3,pyrgi_gene-CYTH3";avgCov=1613.8526;bestScore=2026;ce=13;evidence=3;iAA=0.8293;lpm=85;maxGap=11;maxScore=2108;minCov=5;minSplitReads=0;nps=0;oldID=montanus_rna-XM_039731678.1_R1;pAA=0.875;prediction=1;raa=400;rce=13;ref-gene=montanus_gene-CYTH3;start=M;stop=*;sumWeight=2.8;tae=1;tde=0.9167;tie=0.9167;tpc=1
18	GeMoMa	exon	426137	426472	.	-	.	ID=nbis-exon-396074;Parent=PASSSERD11579.1;de=false;minCov=5;pc=1
18	GeMoMa	exon	426669	427751	.	-	.	ID=nbis-exon-396075;Parent=PASSSERD11579.1;de=false;minCov=5;pc=1
18	GeMoMa	exon	427974	428128	.	-	.	ID=nbis-exon-396076;Parent=PASSSERD11579.1;de=false;minCov=5;pc=1
18	GeMoMa	exon	428463	428534	.	-	.	ID=nbis-exon-396077;Parent=PASSSERD11579.1;de=false;minCov=5;pc=1
18	GeMoMa	exon	428633	428711	.	-	.	ID=nbis-exon-396078;Parent=PASSSERD11579.1;de=false;minCov=5;pc=1
18	GeMoMa	exon	431047	431159	.	-	.	ID=nbis-exon-396079;Parent=PASSSERD11579.1;de=false;minCov=5;pc=1
18	GeMoMa	exon	431254	431402	.	-	.	ID=nbis-exon-396080;Parent=PASSSERD11579.1;de=false;minCov=5;pc=1
18	GeMoMa	exon	431475	431587	.	-	.	ID=nbis-exon-396081;Parent=PASSSERD11579.1;de=false;minCov=5;pc=1
18	GeMoMa	exon	431679	431759	.	-	.	ID=nbis-exon-396082;Parent=PASSSERD11579.1;de=false;minCov=5;pc=1
18	GeMoMa	exon	432052	432170	.	-	.	ID=nbis-exon-396083;Parent=PASSSERD11579.1;de=false;minCov=5;pc=1
18	GeMoMa	exon	432354	432420	.	-	.	ID=nbis-exon-396084;Parent=PASSSERD11579.1;de=false;minCov=5;pc=1
18	GeMoMa	exon	433071	433135	.	-	.	ID=nbis-exon-396085;Parent=PASSSERD11579.1;de=false;minCov=5;pc=1
18	GeMoMa	exon	433805	433887	.	-	.	ID=nbis-exon-396086;Parent=PASSSERD11579.1;de=false;minCov=5;pc=1
18	GeMoMa	exon	434818	442266	.	-	.	ID=nbis-exon-396087;Parent=PASSSERD11579.1;de=false;minCov=5;pc=1
18	GeMoMa	CDS	427673	427751	.	-	1	ID=cds-358150;Parent=PASSSERD11579.1;ae=true;minCov=1654;pc=1
18	GeMoMa	CDS	427974	428128	.	-	0	ID=cds-358149;Parent=PASSSERD11579.1;ae=true;de=true;minCov=1812;pc=1
18	GeMoMa	CDS	428463	428534	.	-	0	ID=cds-358148;Parent=PASSSERD11579.1;ae=true;de=true;minCov=2039;pc=1
18	GeMoMa	CDS	428633	428711	.	-	1	ID=cds-358147;Parent=PASSSERD11579.1;ae=true;de=true;minCov=914;pc=1
18	GeMoMa	CDS	431047	431159	.	-	0	ID=cds-358146;Parent=PASSSERD11579.1;ae=true;de=true;minCov=924;pc=1
18	GeMoMa	CDS	431254	431402	.	-	2	ID=cds-358145;Parent=PASSSERD11579.1;ae=true;de=true;minCov=1285;pc=1
18	GeMoMa	CDS	431475	431587	.	-	1	ID=cds-358144;Parent=PASSSERD11579.1;ae=true;de=true;minCov=1798;pc=1
18	GeMoMa	CDS	431679	431759	.	-	1	ID=cds-358143;Parent=PASSSERD11579.1;ae=true;de=true;minCov=1697;pc=1
18	GeMoMa	CDS	432052	432170	.	-	0	ID=cds-358142;Parent=PASSSERD11579.1;ae=true;de=true;minCov=1676;pc=1
18	GeMoMa	CDS	432354	432420	.	-	1	ID=cds-358141;Parent=PASSSERD11579.1;ae=true;de=true;minCov=1233;pc=1
18	GeMoMa	CDS	433071	433135	.	-	0	ID=cds-358140;Parent=PASSSERD11579.1;ae=true;de=true;minCov=1032;pc=1
18	GeMoMa	CDS	433805	433887	.	-	2	ID=cds-358139;Parent=PASSSERD11579.1;ae=true;de=true;minCov=663;pc=1
18	GeMoMa	CDS	434818	434890	.	-	0	ID=cds-358138;Parent=PASSSERD11579.1;de=false;minCov=5;pc=1
18	AnnotationFinalizer_	five_prime_UTR	434891	442266	.	-	.	ID=five_prime_utr-47513;Parent=PASSSERD11579.1
18	AnnotationFinalizer_	three_prime_UTR	426137	426472	.	-	.	ID=three_prime_utr-38527;Parent=PASSSERD11579.1
18	AnnotationFinalizer_	three_prime_UTR	426669	427672	.	-	.	ID=three_prime_utr-38526;Parent=PASSSERD11579.1
18	GeMoMa	mRNA	426137	442266	1484	-	.	ID=PASSSERD11579.3;Parent=PASSSERD11579;aa=403;alternative="passerold_gene:ENSPDOG00000005420";avgCov=1665.7907;bestScore=2141;ce=13;evidence=2;iAA=0.6843;lpm=48;maxGap=12;maxScore=2146;minCov=47;minSplitReads=0;nps=0;oldID=montanus_rna-XM_039725558.1_R2;pAA=0.7735;prediction=2;raa=407;rce=13;ref-gene=montanus_gene-CYTH4;start=M;stop=*;sumWeight=1.6;tae=1;tde=0.9167;tie=0.9167;tpc=1
18	GeMoMa	exon	426137	426472	.	-	.	ID=nbis-exon-396103;Parent=PASSSERD11579.3;de=false;minCov=47;pc=1
18	GeMoMa	exon	426669	427751	.	-	.	ID=nbis-exon-396104;Parent=PASSSERD11579.3;de=false;minCov=47;pc=1
18	GeMoMa	exon	427974	428128	.	-	.	ID=nbis-exon-396105;Parent=PASSSERD11579.3;de=false;minCov=47;pc=1
18	GeMoMa	exon	428463	428534	.	-	.	ID=nbis-exon-396106;Parent=PASSSERD11579.3;de=false;minCov=47;pc=1
18	GeMoMa	exon	428633	428709	.	-	.	ID=nbis-exon-396107;Parent=PASSSERD11579.3;de=false;minCov=47;pc=1
18	GeMoMa	exon	431048	431159	.	-	.	ID=nbis-exon-396108;Parent=PASSSERD11579.3;de=false;minCov=47;pc=1
18	GeMoMa	exon	431254	431402	.	-	.	ID=nbis-exon-396109;Parent=PASSSERD11579.3;de=false;minCov=47;pc=1
18	GeMoMa	exon	431475	431587	.	-	.	ID=nbis-exon-396110;Parent=PASSSERD11579.3;de=false;minCov=47;pc=1
18	GeMoMa	exon	431679	431759	.	-	.	ID=nbis-exon-396111;Parent=PASSSERD11579.3;de=false;minCov=47;pc=1
18	GeMoMa	exon	432052	432170	.	-	.	ID=nbis-exon-396112;Parent=PASSSERD11579.3;de=false;minCov=47;pc=1
18	GeMoMa	exon	432354	432420	.	-	.	ID=nbis-exon-396113;Parent=PASSSERD11579.3;de=false;minCov=47;pc=1
18	GeMoMa	exon	433071	433135	.	-	.	ID=nbis-exon-396114;Parent=PASSSERD11579.3;de=false;minCov=47;pc=1
18	GeMoMa	exon	433805	433887	.	-	.	ID=nbis-exon-396115;Parent=PASSSERD11579.3;de=false;minCov=47;pc=1
18	GeMoMa	exon	441714	442266	.	-	.	ID=nbis-exon-396116;Parent=PASSSERD11579.3;de=false;minCov=47;pc=1
18	GeMoMa	CDS	427673	427751	.	-	1	ID=cds-358176;Parent=PASSSERD11579.3;ae=true;minCov=1654;pc=1
18	GeMoMa	CDS	427974	428128	.	-	0	ID=cds-358175;Parent=PASSSERD11579.3;ae=true;de=true;minCov=1812;pc=1
18	GeMoMa	CDS	428463	428534	.	-	0	ID=cds-358174;Parent=PASSSERD11579.3;ae=true;de=true;minCov=2039;pc=1
18	GeMoMa	CDS	428633	428709	.	-	2	ID=cds-358173;Parent=PASSSERD11579.3;ae=true;de=true;minCov=1596;pc=1
18	GeMoMa	CDS	431048	431159	.	-	0	ID=cds-358172;Parent=PASSSERD11579.3;ae=true;de=true;minCov=1283;pc=1
18	GeMoMa	CDS	431254	431402	.	-	2	ID=cds-358171;Parent=PASSSERD11579.3;ae=true;de=true;minCov=1285;pc=1
18	GeMoMa	CDS	431475	431587	.	-	1	ID=cds-358170;Parent=PASSSERD11579.3;ae=true;de=true;minCov=1798;pc=1
18	GeMoMa	CDS	431679	431759	.	-	1	ID=cds-358169;Parent=PASSSERD11579.3;ae=true;de=true;minCov=1697;pc=1
18	GeMoMa	CDS	432052	432170	.	-	0	ID=cds-358168;Parent=PASSSERD11579.3;ae=true;de=true;minCov=1676;pc=1
18	GeMoMa	CDS	432354	432420	.	-	1	ID=cds-358167;Parent=PASSSERD11579.3;ae=true;de=true;minCov=1233;pc=1
18	GeMoMa	CDS	433071	433135	.	-	0	ID=cds-358166;Parent=PASSSERD11579.3;ae=true;de=true;minCov=1032;pc=1
18	GeMoMa	CDS	433805	433887	.	-	2	ID=cds-358165;Parent=PASSSERD11579.3;ae=true;de=true;minCov=663;pc=1
18	GeMoMa	CDS	441714	441750	.	-	0	ID=cds-358164;Parent=PASSSERD11579.3;de=false;minCov=47;pc=1
18	AnnotationFinalizer_	five_prime_UTR	441751	442266	.	-	.	ID=five_prime_utr-47516;Parent=PASSSERD11579.3
18	AnnotationFinalizer_	three_prime_UTR	426137	426472	.	-	.	ID=three_prime_utr-38531;Parent=PASSSERD11579.3
18	AnnotationFinalizer_	three_prime_UTR	426669	427672	.	-	.	ID=three_prime_utr-38530;Parent=PASSSERD11579.3
18	GeMoMa	mRNA	426137	452521	1500	-	.	ID=PASSSERD11579.2;Parent=PASSSERD11579;aa=398;alternative="onychos_gene-CYTH4";avgCov=1684.1256;bestScore=2066;ce=13;evidence=2;iAA=0.7;lpm=48;maxGap=12;maxScore=2148;minCov=5;minSplitReads=0;nps=0;oldID=pyrgi_rna-XM_041481708.1_R2;pAA=0.7902;prediction=2;raa=407;rce=13;ref-gene=pyrgi_gene-CYTH4;start=M;stop=*;sumWeight=2.0;tae=1;tde=0.9167;tie=0.9167;tpc=1
18	GeMoMa	exon	426137	426472	.	-	.	ID=nbis-exon-396088;Parent=PASSSERD11579.2;de=false;minCov=5;pc=1
18	GeMoMa	exon	426669	427751	.	-	.	ID=nbis-exon-396089;Parent=PASSSERD11579.2;de=false;minCov=5;pc=1
18	GeMoMa	exon	427974	428128	.	-	.	ID=nbis-exon-396090;Parent=PASSSERD11579.2;de=false;minCov=5;pc=1
18	GeMoMa	exon	428463	428534	.	-	.	ID=nbis-exon-396091;Parent=PASSSERD11579.2;de=false;minCov=5;pc=1
18	GeMoMa	exon	428633	428709	.	-	.	ID=nbis-exon-396092;Parent=PASSSERD11579.2;de=false;minCov=5;pc=1
18	GeMoMa	exon	431048	431159	.	-	.	ID=nbis-exon-396093;Parent=PASSSERD11579.2;de=false;minCov=5;pc=1
18	GeMoMa	exon	431254	431402	.	-	.	ID=nbis-exon-396094;Parent=PASSSERD11579.2;de=false;minCov=5;pc=1
18	GeMoMa	exon	431475	431587	.	-	.	ID=nbis-exon-396095;Parent=PASSSERD11579.2;de=false;minCov=5;pc=1
18	GeMoMa	exon	431679	431759	.	-	.	ID=nbis-exon-396096;Parent=PASSSERD11579.2;de=false;minCov=5;pc=1
18	GeMoMa	exon	432052	432170	.	-	.	ID=nbis-exon-396097;Parent=PASSSERD11579.2;de=false;minCov=5;pc=1
18	GeMoMa	exon	432354	432420	.	-	.	ID=nbis-exon-396098;Parent=PASSSERD11579.2;de=false;minCov=5;pc=1
18	GeMoMa	exon	433071	433135	.	-	.	ID=nbis-exon-396099;Parent=PASSSERD11579.2;de=false;minCov=5;pc=1
18	GeMoMa	exon	433805	433887	.	-	.	ID=nbis-exon-396100;Parent=PASSSERD11579.2;de=false;minCov=5;pc=1
18	GeMoMa	exon	451940	452303	.	-	.	ID=nbis-exon-396101;Parent=PASSSERD11579.2;de=false;minCov=5;pc=1
18	GeMoMa	exon	452369	452521	.	-	.	ID=nbis-exon-396102;Parent=PASSSERD11579.2;de=false;minCov=5;pc=1
18	GeMoMa	CDS	427673	427751	.	-	1	ID=cds-358163;Parent=PASSSERD11579.2;ae=true;minCov=1654;pc=1
18	GeMoMa	CDS	427974	428128	.	-	0	ID=cds-358162;Parent=PASSSERD11579.2;ae=true;de=true;minCov=1812;pc=1
18	GeMoMa	CDS	428463	428534	.	-	0	ID=cds-358161;Parent=PASSSERD11579.2;ae=true;de=true;minCov=2039;pc=1
18	GeMoMa	CDS	428633	428709	.	-	2	ID=cds-358160;Parent=PASSSERD11579.2;ae=true;de=true;minCov=1596;pc=1
18	GeMoMa	CDS	431048	431159	.	-	0	ID=cds-358159;Parent=PASSSERD11579.2;ae=true;de=true;minCov=1283;pc=1
18	GeMoMa	CDS	431254	431402	.	-	2	ID=cds-358158;Parent=PASSSERD11579.2;ae=true;de=true;minCov=1285;pc=1
18	GeMoMa	CDS	431475	431587	.	-	1	ID=cds-358157;Parent=PASSSERD11579.2;ae=true;de=true;minCov=1798;pc=1
18	GeMoMa	CDS	431679	431759	.	-	1	ID=cds-358156;Parent=PASSSERD11579.2;ae=true;de=true;minCov=1697;pc=1
18	GeMoMa	CDS	432052	432170	.	-	0	ID=cds-358155;Parent=PASSSERD11579.2;ae=true;de=true;minCov=1676;pc=1
18	GeMoMa	CDS	432354	432420	.	-	1	ID=cds-358154;Parent=PASSSERD11579.2;ae=true;de=true;minCov=1233;pc=1
18	GeMoMa	CDS	433071	433135	.	-	0	ID=cds-358153;Parent=PASSSERD11579.2;ae=true;de=true;minCov=1032;pc=1
18	GeMoMa	CDS	433805	433887	.	-	2	ID=cds-358152;Parent=PASSSERD11579.2;ae=true;de=true;minCov=663;pc=1
18	GeMoMa	CDS	451940	451961	.	-	0	ID=cds-358151;Parent=PASSSERD11579.2;de=false;minCov=5;pc=1
18	AnnotationFinalizer_	five_prime_UTR	451962	452303	.	-	.	ID=five_prime_utr-47515;Parent=PASSSERD11579.2
18	AnnotationFinalizer_	five_prime_UTR	452369	452521	.	-	.	ID=five_prime_utr-47514;Parent=PASSSERD11579.2
18	AnnotationFinalizer_	three_prime_UTR	426137	426472	.	-	.	ID=three_prime_utr-38529;Parent=PASSSERD11579.2
18	AnnotationFinalizer_	three_prime_UTR	426669	427672	.	-	.	ID=three_prime_utr-38528;Parent=PASSSERD11579.2
18	GAF	gene	443054	456862	.	-	.	ID=PASSSERD11580;combinedEvidence=2;complete=1;maxEvidence=2;maxTie=0.9474;transcripts=1
18	GeMoMa	mRNA	443054	456862	5330	-	.	ID=PASSSERD11580.1;Parent=PASSSERD11580;aa=1038;alternative="pyrgi_gene-USP36";avgCov=438.6474;bestScore=5330;ce=20;evidence=2;iAA=0.9475;lpm=519;maxGap=48;maxScore=5702;minCov=25;minSplitReads=0;nps=0;oldID=montanus_rna-XM_039716118.1_R0;pAA=0.953;prediction=0;raa=1086;rce=20;ref-gene=montanus_gene-USP36;start=M;stop=*;sumWeight=1.8;tae=0.9474;tde=0.9474;tie=0.9474;tpc=1
18	GeMoMa	exon	443054	443572	.	-	.	ID=nbis-exon-396117;Parent=PASSSERD11580.1;de=false;minCov=2364;pc=1
18	GeMoMa	exon	443656	443788	.	-	.	ID=nbis-exon-396118;Parent=PASSSERD11580.1;de=false;minCov=2364;pc=1
18	GeMoMa	exon	443868	443983	.	-	.	ID=nbis-exon-396119;Parent=PASSSERD11580.1;de=false;minCov=2364;pc=1
18	GeMoMa	exon	444245	444400	.	-	.	ID=nbis-exon-396120;Parent=PASSSERD11580.1;de=false;minCov=2364;pc=1
18	GeMoMa	exon	444763	444899	.	-	.	ID=nbis-exon-396121;Parent=PASSSERD11580.1;de=false;minCov=2364;pc=1
18	GeMoMa	exon	445139	445642	.	-	.	ID=nbis-exon-396122;Parent=PASSSERD11580.1;de=false;minCov=2364;pc=1
18	GeMoMa	exon	446243	446346	.	-	.	ID=nbis-exon-396123;Parent=PASSSERD11580.1;de=false;minCov=2364;pc=1
18	GeMoMa	exon	446926	447573	.	-	.	ID=nbis-exon-396124;Parent=PASSSERD11580.1;de=false;minCov=2364;pc=1
18	GeMoMa	exon	447782	447920	.	-	.	ID=nbis-exon-396125;Parent=PASSSERD11580.1;de=false;minCov=2364;pc=1
18	GeMoMa	exon	448113	448213	.	-	.	ID=nbis-exon-396126;Parent=PASSSERD11580.1;de=false;minCov=2364;pc=1
18	GeMoMa	exon	448546	448686	.	-	.	ID=nbis-exon-396127;Parent=PASSSERD11580.1;de=false;minCov=2364;pc=1
18	GeMoMa	exon	448946	449066	.	-	.	ID=nbis-exon-396128;Parent=PASSSERD11580.1;de=false;minCov=2364;pc=1
18	GeMoMa	exon	449369	449451	.	-	.	ID=nbis-exon-396129;Parent=PASSSERD11580.1;de=false;minCov=2364;pc=1
18	GeMoMa	exon	449802	449872	.	-	.	ID=nbis-exon-396130;Parent=PASSSERD11580.1;de=false;minCov=2364;pc=1
18	GeMoMa	exon	450271	450338	.	-	.	ID=nbis-exon-396131;Parent=PASSSERD11580.1;de=false;minCov=2364;pc=1
18	GeMoMa	exon	450941	451043	.	-	.	ID=nbis-exon-396132;Parent=PASSSERD11580.1;de=false;minCov=2364;pc=1
18	GeMoMa	exon	451306	451416	.	-	.	ID=nbis-exon-396133;Parent=PASSSERD11580.1;de=false;minCov=2364;pc=1
18	GeMoMa	exon	452079	452303	.	-	.	ID=nbis-exon-396134;Parent=PASSSERD11580.1;de=false;minCov=2364;pc=1
18	GeMoMa	exon	452369	452513	.	-	.	ID=nbis-exon-396135;Parent=PASSSERD11580.1;de=false;minCov=2364;pc=1
18	GeMoMa	exon	453864	455307	.	-	.	ID=nbis-exon-396136;Parent=PASSSERD11580.1;de=false;minCov=2364;pc=1
18	GeMoMa	exon	455695	455819	.	-	.	ID=nbis-exon-396137;Parent=PASSSERD11580.1;de=false;minCov=2364;pc=1
18	GeMoMa	exon	456110	456218	.	-	.	ID=nbis-exon-396138;Parent=PASSSERD11580.1;de=false;minCov=2364;pc=1
18	GeMoMa	exon	456301	456594	.	-	.	ID=nbis-exon-396139;Parent=PASSSERD11580.1;de=false;minCov=2364;pc=1
18	GeMoMa	exon	456682	456862	.	-	.	ID=nbis-exon-396140;Parent=PASSSERD11580.1;de=false;minCov=2364;pc=1
18	GeMoMa	CDS	443568	443572	.	-	2	ID=cds-358196;Parent=PASSSERD11580.1;ae=true;minCov=607;pc=1
18	GeMoMa	CDS	443656	443788	.	-	0	ID=cds-358195;Parent=PASSSERD11580.1;ae=true;de=true;minCov=505;pc=1
18	GeMoMa	CDS	443868	443983	.	-	2	ID=cds-358194;Parent=PASSSERD11580.1;ae=true;de=true;minCov=528;pc=1
18	GeMoMa	CDS	444245	444400	.	-	2	ID=cds-358193;Parent=PASSSERD11580.1;ae=true;de=true;minCov=330;pc=1
18	GeMoMa	CDS	444763	444899	.	-	1	ID=cds-358192;Parent=PASSSERD11580.1;ae=true;de=true;minCov=475;pc=1
18	GeMoMa	CDS	445139	445642	.	-	1	ID=cds-358191;Parent=PASSSERD11580.1;ae=true;de=true;minCov=439;pc=1
18	GeMoMa	CDS	446243	446346	.	-	0	ID=cds-358190;Parent=PASSSERD11580.1;ae=true;de=true;minCov=401;pc=1
18	GeMoMa	CDS	446926	447573	.	-	0	ID=cds-358189;Parent=PASSSERD11580.1;ae=true;de=true;minCov=246;pc=1
18	GeMoMa	CDS	447782	447920	.	-	1	ID=cds-358188;Parent=PASSSERD11580.1;ae=true;de=true;minCov=305;pc=1
18	GeMoMa	CDS	448113	448213	.	-	0	ID=cds-358187;Parent=PASSSERD11580.1;ae=true;de=true;minCov=302;pc=1
18	GeMoMa	CDS	448546	448686	.	-	0	ID=cds-358186;Parent=PASSSERD11580.1;ae=true;de=true;minCov=431;pc=1
18	GeMoMa	CDS	448946	449066	.	-	1	ID=cds-358185;Parent=PASSSERD11580.1;ae=true;de=true;minCov=334;pc=1
18	GeMoMa	CDS	449369	449451	.	-	0	ID=cds-358184;Parent=PASSSERD11580.1;ae=true;de=true;minCov=278;pc=1
18	GeMoMa	CDS	449802	449872	.	-	2	ID=cds-358183;Parent=PASSSERD11580.1;ae=true;de=true;minCov=372;pc=1
18	GeMoMa	CDS	450271	450338	.	-	1	ID=cds-358182;Parent=PASSSERD11580.1;ae=true;de=true;minCov=360;pc=1
18	GeMoMa	CDS	450941	451043	.	-	2	ID=cds-358181;Parent=PASSSERD11580.1;ae=true;de=true;minCov=353;pc=1
18	GeMoMa	CDS	451306	451416	.	-	2	ID=cds-358180;Parent=PASSSERD11580.1;ae=true;de=true;minCov=300;pc=1
18	GeMoMa	CDS	452079	452303	.	-	2	ID=cds-358179;Parent=PASSSERD11580.1;ae=true;de=true;minCov=121;pc=1
18	GeMoMa	CDS	452369	452513	.	-	0	ID=cds-358178;Parent=PASSSERD11580.1;ae=false;de=true;minCov=25;pc=1
18	GeMoMa	CDS	453864	453866	.	-	0	ID=cds-358177;Parent=PASSSERD11580.1;de=false;minCov=2364;pc=1
18	AnnotationFinalizer_	five_prime_UTR	453867	455307	.	-	.	ID=five_prime_utr-47521;Parent=PASSSERD11580.1
18	AnnotationFinalizer_	five_prime_UTR	455695	455819	.	-	.	ID=five_prime_utr-47520;Parent=PASSSERD11580.1
18	AnnotationFinalizer_	five_prime_UTR	456110	456218	.	-	.	ID=five_prime_utr-47519;Parent=PASSSERD11580.1
18	AnnotationFinalizer_	five_prime_UTR	456301	456594	.	-	.	ID=five_prime_utr-47518;Parent=PASSSERD11580.1
18	AnnotationFinalizer_	five_prime_UTR	456682	456862	.	-	.	ID=five_prime_utr-47517;Parent=PASSSERD11580.1
18	AnnotationFinalizer_	three_prime_UTR	443054	443567	.	-	.	ID=three_prime_utr-38532;Parent=PASSSERD11580.1
18	GAF	gene	453116	475020	.	-	.	ID=PASSSERD11581;combinedEvidence=4;complete=2;maxEvidence=3;maxTie=0.75;transcripts=2
18	GeMoMa	mRNA	453116	472204	527	-	.	ID=PASSSERD11581.2;Parent=PASSSERD11581;aa=219;alternative="passerold_gene:ENSPDOG00000000788,pyrgi_gene-TIMP4";avgCov=9295.9422;bestScore=1216;ce=5;evidence=3;iAA=0.4609;lpm=17;maxGap=8;maxScore=1216;minCov=2;minSplitReads=0;nps=0;oldID=onychos_rna-XM_041427546.1_R2;pAA=0.6391;prediction=2;raa=227;rce=5;ref-gene=onychos_gene-TIMP4;start=M;stop=*;sumWeight=2.8;tae=1;tde=0.75;tie=0.75;tpc=1
18	GeMoMa	exon	453116	454981	.	-	.	ID=nbis-exon-396147;Parent=PASSSERD11581.2;de=false;minCov=2;pc=1
18	GeMoMa	exon	455004	455307	.	-	.	ID=nbis-exon-396148;Parent=PASSSERD11581.2;de=false;minCov=2;pc=1
18	GeMoMa	exon	455695	455819	.	-	.	ID=nbis-exon-396149;Parent=PASSSERD11581.2;de=false;minCov=2;pc=1
18	GeMoMa	exon	456110	456218	.	-	.	ID=nbis-exon-396150;Parent=PASSSERD11581.2;de=false;minCov=2;pc=1
18	GeMoMa	exon	456301	456401	.	-	.	ID=nbis-exon-396151;Parent=PASSSERD11581.2;de=false;minCov=2;pc=1
18	GeMoMa	exon	471218	472204	.	-	.	ID=nbis-exon-396152;Parent=PASSSERD11581.2;de=false;minCov=2;pc=1
18	GeMoMa	CDS	455107	455307	.	-	0	ID=cds-358206;Parent=PASSSERD11581.2;ae=true;minCov=9991;pc=1
18	GeMoMa	CDS	455695	455819	.	-	2	ID=cds-358205;Parent=PASSSERD11581.2;ae=true;de=true;minCov=12557;pc=1
18	GeMoMa	CDS	456110	456218	.	-	0	ID=cds-358204;Parent=PASSSERD11581.2;ae=true;de=true;minCov=5753;pc=1
18	GeMoMa	CDS	456301	456401	.	-	2	ID=cds-358203;Parent=PASSSERD11581.2;ae=true;de=true;minCov=323;pc=1
18	GeMoMa	CDS	471218	471338	.	-	0	ID=cds-358202;Parent=PASSSERD11581.2;de=false;minCov=2;pc=1
18	AnnotationFinalizer_	five_prime_UTR	471339	472204	.	-	.	ID=five_prime_utr-47523;Parent=PASSSERD11581.2
18	AnnotationFinalizer_	three_prime_UTR	453116	454981	.	-	.	ID=three_prime_utr-38536;Parent=PASSSERD11581.2
18	AnnotationFinalizer_	three_prime_UTR	455004	455106	.	-	.	ID=three_prime_utr-38535;Parent=PASSSERD11581.2
18	GeMoMa	mRNA	453116	475020	963	-	.	ID=PASSSERD11581.1;Parent=PASSSERD11581;aa=212;alternative="onychos_gene-TIMP2,pyrgi_gene-TIMP2";avgCov=9602.6179;bestScore=963;ce=5;evidence=3;iAA=0.8274;lpm=178;maxGap=14;maxScore=1191;minCov=2;minSplitReads=0;nps=0;oldID=montanus_rna-XM_039716146.1_R0;pAA=0.8717;prediction=0;raa=221;rce=5;ref-gene=montanus_gene-TIMP2;start=M;stop=*;sumWeight=2.8;tae=1;tde=0.75;tie=0.75;tpc=1
18	GeMoMa	exon	453116	454981	.	-	.	ID=nbis-exon-396141;Parent=PASSSERD11581.1;de=false;minCov=2;pc=1
18	GeMoMa	exon	455004	455307	.	-	.	ID=nbis-exon-396142;Parent=PASSSERD11581.1;de=false;minCov=2;pc=1
18	GeMoMa	exon	455695	455819	.	-	.	ID=nbis-exon-396143;Parent=PASSSERD11581.1;de=false;minCov=2;pc=1
18	GeMoMa	exon	456110	456218	.	-	.	ID=nbis-exon-396144;Parent=PASSSERD11581.1;de=false;minCov=2;pc=1
18	GeMoMa	exon	456301	456401	.	-	.	ID=nbis-exon-396145;Parent=PASSSERD11581.1;de=false;minCov=2;pc=1
18	GeMoMa	exon	473455	475020	.	-	.	ID=nbis-exon-396146;Parent=PASSSERD11581.1;de=false;minCov=2;pc=1
18	GeMoMa	CDS	455107	455307	.	-	0	ID=cds-358201;Parent=PASSSERD11581.1;ae=true;minCov=9991;pc=1
18	GeMoMa	CDS	455695	455819	.	-	2	ID=cds-358200;Parent=PASSSERD11581.1;ae=true;de=true;minCov=12557;pc=1
18	GeMoMa	CDS	456110	456218	.	-	0	ID=cds-358199;Parent=PASSSERD11581.1;ae=true;de=true;minCov=5753;pc=1
18	GeMoMa	CDS	456301	456401	.	-	2	ID=cds-358198;Parent=PASSSERD11581.1;ae=true;de=true;minCov=323;pc=1
18	GeMoMa	CDS	473455	473554	.	-	0	ID=cds-358197;Parent=PASSSERD11581.1;de=false;minCov=2;pc=1
18	AnnotationFinalizer_	five_prime_UTR	473555	475020	.	-	.	ID=five_prime_utr-47522;Parent=PASSSERD11581.1
18	AnnotationFinalizer_	three_prime_UTR	453116	454981	.	-	.	ID=three_prime_utr-38534;Parent=PASSSERD11581.1
18	AnnotationFinalizer_	three_prime_UTR	455004	455106	.	-	.	ID=three_prime_utr-38533;Parent=PASSSERD11581.1
18	GAF	gene	462358	465084	.	-	.	ID=PASSSERD11582;combinedEvidence=1;complete=1;maxEvidence=1;maxTie=1.0;transcripts=1
18	GeMoMa	mRNA	462358	465084	1689	-	.	ID=PASSSERD11582.1;Parent=PASSSERD11582;aa=308;avgCov=32.408;bestScore=1689;ce=2;evidence=1;iAA=0.987;lpm=128;maxGap=0;maxScore=1706;minCov=14;minSplitReads=10;nps=0;oldID=montanus_rna-XM_039716141.1_R0;pAA=0.9903;prediction=0;raa=308;rce=2;ref-gene=montanus_gene-LOC120505516;start=M;stop=*;sumWeight=0.8;tae=1;tde=1;tie=1;tpc=1
18	GeMoMa	exon	462358	462668	.	-	.	ID=nbis-exon-396153;Parent=PASSSERD11582.1;de=true;minCov=14;pc=1
18	GeMoMa	exon	463191	465084	.	-	.	ID=nbis-exon-396154;Parent=PASSSERD11582.1;de=true;minCov=14;pc=1
18	GeMoMa	CDS	462455	462668	.	-	1	ID=cds-358208;Parent=PASSSERD11582.1;ae=true;minCov=14;pc=1
18	GeMoMa	CDS	463191	463900	.	-	0	ID=cds-358207;Parent=PASSSERD11582.1;de=true;minCov=14;pc=1
18	AnnotationFinalizer_	five_prime_UTR	463901	465084	.	-	.	ID=five_prime_utr-47524;Parent=PASSSERD11582.1
18	AnnotationFinalizer_	three_prime_UTR	462358	462454	.	-	.	ID=three_prime_utr-38537;Parent=PASSSERD11582.1
18	GAF	gene	465308	469103	.	-	.	ID=PASSSERD11583;combinedEvidence=3;complete=2;maxEvidence=3;maxTie=1.0;transcripts=2
18	GeMoMa	mRNA	465308	469103	2296	-	.	ID=PASSSERD11583.1;Parent=PASSSERD11583;aa=436;alternative="onychos_gene-CANT1,pyrgi_gene-CANT1";avgCov=1176.7622;bestScore=2296;ce=3;evidence=3;iAA=0.9931;lpm=185;maxGap=0;maxScore=2308;minCov=59;minSplitReads=1422;nps=0;oldID=montanus_rna-XM_039716126.1_R0;pAA=0.9931;prediction=0;raa=436;rce=3;ref-gene=montanus_gene-CANT1;start=M;stop=*;sumWeight=2.8;tae=1;tde=1;tie=1;tpc=1
18	GeMoMa	exon	465308	466304	.	-	.	ID=nbis-exon-396155;Parent=PASSSERD11583.1;de=true;minCov=59;pc=1
18	GeMoMa	exon	466738	466941	.	-	.	ID=nbis-exon-396156;Parent=PASSSERD11583.1;de=true;minCov=59;pc=1
18	GeMoMa	exon	467183	469103	.	-	.	ID=nbis-exon-396157;Parent=PASSSERD11583.1;de=true;minCov=59;pc=1
18	GeMoMa	CDS	465934	466304	.	-	2	ID=cds-358211;Parent=PASSSERD11583.1;ae=true;minCov=1412;pc=1
18	GeMoMa	CDS	466738	466941	.	-	2	ID=cds-358210;Parent=PASSSERD11583.1;ae=true;de=true;minCov=1454;pc=1
18	GeMoMa	CDS	467183	467915	.	-	0	ID=cds-358209;Parent=PASSSERD11583.1;de=true;minCov=59;pc=1
18	AnnotationFinalizer_	five_prime_UTR	467916	469103	.	-	.	ID=five_prime_utr-47525;Parent=PASSSERD11583.1
18	AnnotationFinalizer_	three_prime_UTR	465308	465933	.	-	.	ID=three_prime_utr-38538;Parent=PASSSERD11583.1
18	GeMoMa	mRNA	465308	469103	2100	-	.	ID=PASSSERD11583.2;Parent=PASSSERD11583;aa=398;alternative="pyrgi_gene-CANT1";avgCov=1277.2881;bestScore=2100;ce=3;evidence=2;iAA=0.9899;lpm=104;maxGap=0;maxScore=2115;minCov=286;minSplitReads=1422;nps=0;oldID=onychos_rna-XM_041409003.1_R0;pAA=0.9899;prediction=0;raa=398;rce=3;ref-gene=onychos_gene-CANT1;start=M;stop=*;sumWeight=2.0;tae=1;tde=1;tie=1;tpc=1
18	GeMoMa	exon	465308	466304	.	-	.	ID=nbis-exon-396158;Parent=PASSSERD11583.2;de=true;minCov=286;pc=1
18	GeMoMa	exon	466738	466941	.	-	.	ID=nbis-exon-396159;Parent=PASSSERD11583.2;de=true;minCov=286;pc=1
18	GeMoMa	exon	467183	467822	.	-	.	ID=nbis-exon-396160;Parent=PASSSERD11583.2;de=true;minCov=286;pc=1
18	GeMoMa	exon	468014	469103	.	-	.	ID=nbis-exon-396161;Parent=PASSSERD11583.2;de=true;minCov=286;pc=1
18	GeMoMa	CDS	465934	466304	.	-	2	ID=cds-358214;Parent=PASSSERD11583.2;ae=true;minCov=1412;pc=1
18	GeMoMa	CDS	466738	466941	.	-	2	ID=cds-358213;Parent=PASSSERD11583.2;ae=true;de=true;minCov=1454;pc=1
18	GeMoMa	CDS	467183	467801	.	-	0	ID=cds-358212;Parent=PASSSERD11583.2;de=true;minCov=286;pc=1
18	AnnotationFinalizer_	five_prime_UTR	467802	467822	.	-	.	ID=five_prime_utr-47527;Parent=PASSSERD11583.2
18	AnnotationFinalizer_	five_prime_UTR	468014	469103	.	-	.	ID=five_prime_utr-47526;Parent=PASSSERD11583.2
18	AnnotationFinalizer_	three_prime_UTR	465308	465933	.	-	.	ID=three_prime_utr-38539;Parent=PASSSERD11583.2
18	GAF	gene	469673	475020	.	+	.	ID=PASSSERD11584;combinedEvidence=4;complete=2;maxEvidence=4;maxTie=1.0;transcripts=2
18	GeMoMa	mRNA	469673	475020	1521	+	.	ID=PASSSERD11584.1;Parent=PASSSERD11584;aa=279;alternative="montanus_gene-C1QTNF1,onychos_gene-C1QTNF1,pyrgi_gene-C1QTNF1";avgCov=372.503;bestScore=1521;ce=3;evidence=4;iAA=1;lpm=279;maxGap=0;maxScore=1521;minCov=203;minSplitReads=171;nps=0;oldID=passerold_transcript:ENSPDOT00000019826_R0;pAA=1;prediction=0;raa=279;rce=3;ref-gene=passerold_gene:ENSPDOG00000013093;start=M;stop=*;sumWeight=3.6;tae=1;tde=1;tie=1;tpc=1
18	GeMoMa	exon	469673	470317	.	+	.	ID=nbis-exon-396162;Parent=PASSSERD11584.1;de=true;minCov=229;pc=1
18	GeMoMa	exon	472568	473094	.	+	.	ID=nbis-exon-396163;Parent=PASSSERD11584.1;de=true;minCov=229;pc=1
18	GeMoMa	exon	473208	473350	.	+	.	ID=nbis-exon-396164;Parent=PASSSERD11584.1;de=true;minCov=229;pc=1
18	GeMoMa	exon	473693	475020	.	+	.	ID=nbis-exon-396165;Parent=PASSSERD11584.1;de=true;minCov=229;pc=1
18	GeMoMa	CDS	472952	473094	.	+	0	ID=cds-358215;Parent=PASSSERD11584.1;de=true;minCov=229;pc=1
18	GeMoMa	CDS	473208	473350	.	+	1	ID=cds-358216;Parent=PASSSERD11584.1;ae=true;de=true;minCov=203;pc=1
18	GeMoMa	CDS	473693	474243	.	+	2	ID=cds-358217;Parent=PASSSERD11584.1;ae=true;minCov=233;pc=1
18	AnnotationFinalizer_	five_prime_UTR	469673	470317	.	+	.	ID=five_prime_utr-47528;Parent=PASSSERD11584.1
18	AnnotationFinalizer_	five_prime_UTR	472568	472951	.	+	.	ID=five_prime_utr-47529;Parent=PASSSERD11584.1
18	AnnotationFinalizer_	three_prime_UTR	474244	475020	.	+	.	ID=three_prime_utr-38540;Parent=PASSSERD11584.1
18	GeMoMa	mRNA	469673	475020	1042	+	.	ID=PASSSERD11584.2;Parent=PASSSERD11584;aa=194;alternative="onychos_gene-C1QTNF6,pyrgi_gene-C1QTNF1,pyrgi_gene-C1QTNF6";avgCov=418.122;bestScore=1042;ce=2;evidence=3;iAA=1;lpm=194;maxGap=0;maxScore=1042;minCov=231;minSplitReads=249;nps=0;oldID=montanus_rna-XM_039716144.1_R0;pAA=1;prediction=0;raa=194;rce=2;ref-gene=montanus_gene-C1QTNF1;start=M;stop=*;sumWeight=2.8;tae=1;tde=1;tie=1;tpc=1
18	GeMoMa	exon	469673	470317	.	+	.	ID=nbis-exon-396166;Parent=PASSSERD11584.2;de=true;minCov=231;pc=1
18	GeMoMa	exon	472568	473350	.	+	.	ID=nbis-exon-396167;Parent=PASSSERD11584.2;de=true;minCov=231;pc=1
18	GeMoMa	exon	473693	475020	.	+	.	ID=nbis-exon-396168;Parent=PASSSERD11584.2;de=true;minCov=231;pc=1
18	GeMoMa	CDS	473320	473350	.	+	0	ID=cds-358218;Parent=PASSSERD11584.2;de=true;minCov=231;pc=1
18	GeMoMa	CDS	473693	474243	.	+	2	ID=cds-358219;Parent=PASSSERD11584.2;ae=true;minCov=233;pc=1
18	AnnotationFinalizer_	five_prime_UTR	469673	470317	.	+	.	ID=five_prime_utr-47530;Parent=PASSSERD11584.2
18	AnnotationFinalizer_	five_prime_UTR	472568	473319	.	+	.	ID=five_prime_utr-47531;Parent=PASSSERD11584.2
18	AnnotationFinalizer_	three_prime_UTR	474244	475020	.	+	.	ID=three_prime_utr-38541;Parent=PASSSERD11584.2
18	GAF	gene	475445	480448	.	+	.	ID=PASSSERD11585;combinedEvidence=1;complete=1;maxEvidence=1;maxTie=0.8571;transcripts=1
18	GeMoMa	mRNA	475445	480448	3772	+	.	ID=PASSSERD11585.1;Parent=PASSSERD11585;aa=725;avgCov=308.383;bestScore=3772;ce=15;evidence=1;iAA=0.9382;lpm=643;maxGap=35;maxScore=4065;minCov=0;minSplitReads=0;nps=0;oldID=montanus_rna-XM_039716219.1_R0;pAA=0.9447;prediction=0;raa=754;rce=15;ref-gene=montanus_gene-ENGASE;start=M;stop=*;sumWeight=0.8;tae=0.8571;tde=0.8571;tie=0.8571;tpc=0.9697
18	GeMoMa	exon	475445	475474	.	+	.	ID=nbis-exon-396169;Parent=PASSSERD11585.1;de=false;minCov=0;pc=0
18	GeMoMa	exon	475709	475788	.	+	.	ID=nbis-exon-396170;Parent=PASSSERD11585.1;de=false;minCov=0;pc=0
18	GeMoMa	exon	476357	476433	.	+	.	ID=nbis-exon-396171;Parent=PASSSERD11585.1;de=false;minCov=0;pc=0
18	GeMoMa	exon	476541	476742	.	+	.	ID=nbis-exon-396172;Parent=PASSSERD11585.1;de=false;minCov=0;pc=0
18	GeMoMa	exon	477031	477179	.	+	.	ID=nbis-exon-396173;Parent=PASSSERD11585.1;de=false;minCov=0;pc=0
18	GeMoMa	exon	477265	477422	.	+	.	ID=nbis-exon-396174;Parent=PASSSERD11585.1;de=false;minCov=0;pc=0
18	GeMoMa	exon	477531	477679	.	+	.	ID=nbis-exon-396175;Parent=PASSSERD11585.1;de=false;minCov=0;pc=0
18	GeMoMa	exon	477824	477989	.	+	.	ID=nbis-exon-396176;Parent=PASSSERD11585.1;de=false;minCov=0;pc=0
18	GeMoMa	exon	478313	478416	.	+	.	ID=nbis-exon-396177;Parent=PASSSERD11585.1;de=false;minCov=0;pc=0
18	GeMoMa	exon	478654	478762	.	+	.	ID=nbis-exon-396178;Parent=PASSSERD11585.1;de=false;minCov=0;pc=0
18	GeMoMa	exon	478864	479036	.	+	.	ID=nbis-exon-396179;Parent=PASSSERD11585.1;de=false;minCov=0;pc=0
18	GeMoMa	exon	479255	479409	.	+	.	ID=nbis-exon-396180;Parent=PASSSERD11585.1;de=false;minCov=0;pc=0
18	GeMoMa	exon	479490	479592	.	+	.	ID=nbis-exon-396181;Parent=PASSSERD11585.1;de=false;minCov=0;pc=0
18	GeMoMa	exon	479682	479796	.	+	.	ID=nbis-exon-396182;Parent=PASSSERD11585.1;de=false;minCov=0;pc=0
18	GeMoMa	exon	479897	480448	.	+	.	ID=nbis-exon-396183;Parent=PASSSERD11585.1;de=false;minCov=0;pc=0
18	GeMoMa	CDS	475445	475474	.	+	0	ID=cds-358220;Parent=PASSSERD11585.1;de=false;minCov=0;pc=0
18	GeMoMa	CDS	475709	475788	.	+	0	ID=cds-358221;Parent=PASSSERD11585.1;ae=false;de=false;minCov=0;pc=0.55
18	GeMoMa	CDS	476357	476433	.	+	1	ID=cds-358222;Parent=PASSSERD11585.1;ae=false;de=true;minCov=54;pc=1
18	GeMoMa	CDS	476541	476742	.	+	2	ID=cds-358223;Parent=PASSSERD11585.1;ae=true;de=true;minCov=291;pc=1
18	GeMoMa	CDS	477031	477179	.	+	1	ID=cds-358224;Parent=PASSSERD11585.1;ae=true;de=true;minCov=168;pc=1
18	GeMoMa	CDS	477265	477422	.	+	2	ID=cds-358225;Parent=PASSSERD11585.1;ae=true;de=true;minCov=140;pc=1
18	GeMoMa	CDS	477531	477679	.	+	0	ID=cds-358226;Parent=PASSSERD11585.1;ae=true;de=true;minCov=209;pc=1
18	GeMoMa	CDS	477824	477989	.	+	1	ID=cds-358227;Parent=PASSSERD11585.1;ae=true;de=true;minCov=354;pc=1
18	GeMoMa	CDS	478313	478416	.	+	0	ID=cds-358228;Parent=PASSSERD11585.1;ae=true;de=true;minCov=478;pc=1
18	GeMoMa	CDS	478654	478762	.	+	1	ID=cds-358229;Parent=PASSSERD11585.1;ae=true;de=true;minCov=310;pc=1
18	GeMoMa	CDS	478864	479036	.	+	0	ID=cds-358230;Parent=PASSSERD11585.1;ae=true;de=true;minCov=314;pc=1
18	GeMoMa	CDS	479255	479409	.	+	1	ID=cds-358231;Parent=PASSSERD11585.1;ae=true;de=true;minCov=348;pc=1
18	GeMoMa	CDS	479490	479592	.	+	2	ID=cds-358232;Parent=PASSSERD11585.1;ae=true;de=true;minCov=215;pc=1
18	GeMoMa	CDS	479682	479796	.	+	1	ID=cds-358233;Parent=PASSSERD11585.1;ae=true;de=true;minCov=189;pc=1
18	GeMoMa	CDS	479897	480301	.	+	0	ID=cds-358234;Parent=PASSSERD11585.1;ae=true;minCov=99;pc=1
18	AnnotationFinalizer_	three_prime_UTR	480302	480448	.	+	.	ID=three_prime_utr-38542;Parent=PASSSERD11585.1
18	GAF	gene	483072	527230	.	-	.	ID=PASSSERD11586;combinedEvidence=4;complete=10;maxEvidence=4;maxTie=0.9091;transcripts=10
18	GeMoMa	mRNA	483072	490913	1345	-	.	ID=PASSSERD11586.2;Parent=PASSSERD11586;aa=461;alternative="onychos_gene-RBFOX1,pyrgi_gene-RBFOX1";avgCov=9.3297;bestScore=2080;ce=13;evidence=3;iAA=0.6128;lpm=50;maxGap=24;maxScore=2080;minCov=0;minSplitReads=0;nps=0;oldID=montanus_rna-XM_039732164.1_R1;pAA=0.6809;prediction=1;raa=392;rce=13;ref-gene=montanus_gene-RBFOX1;start=M;stop=*;sumWeight=2.8;tae=0.8333;tde=0.8333;tie=0.6667;tpc=0.705
18	GeMoMa	exon	483072	483116	.	-	.	ID=nbis-exon-396209;Parent=PASSSERD11586.2;de=false;minCov=0;pc=0.0625
18	GeMoMa	exon	483924	484002	.	-	.	ID=nbis-exon-396210;Parent=PASSSERD11586.2;de=false;minCov=0;pc=0.0625
18	GeMoMa	exon	484276	484337	.	-	.	ID=nbis-exon-396211;Parent=PASSSERD11586.2;de=false;minCov=0;pc=0.0625
18	GeMoMa	exon	484915	484954	.	-	.	ID=nbis-exon-396212;Parent=PASSSERD11586.2;de=false;minCov=0;pc=0.0625
18	GeMoMa	exon	485493	485625	.	-	.	ID=nbis-exon-396213;Parent=PASSSERD11586.2;de=false;minCov=0;pc=0.0625
18	GeMoMa	exon	486274	486501	.	-	.	ID=nbis-exon-396214;Parent=PASSSERD11586.2;de=false;minCov=0;pc=0.0625
18	GeMoMa	exon	486632	486685	.	-	.	ID=nbis-exon-396215;Parent=PASSSERD11586.2;de=false;minCov=0;pc=0.0625
18	GeMoMa	exon	486930	486990	.	-	.	ID=nbis-exon-396216;Parent=PASSSERD11586.2;de=false;minCov=0;pc=0.0625
18	GeMoMa	exon	487906	487998	.	-	.	ID=nbis-exon-396217;Parent=PASSSERD11586.2;de=false;minCov=0;pc=0.0625
18	GeMoMa	exon	488503	488556	.	-	.	ID=nbis-exon-396218;Parent=PASSSERD11586.2;de=false;minCov=0;pc=0.0625
18	GeMoMa	exon	488948	489085	.	-	.	ID=nbis-exon-396219;Parent=PASSSERD11586.2;de=false;minCov=0;pc=0.0625
18	GeMoMa	exon	489635	489886	.	-	.	ID=nbis-exon-396220;Parent=PASSSERD11586.2;de=false;minCov=0;pc=0.0625
18	GeMoMa	exon	490770	490913	.	-	.	ID=nbis-exon-396221;Parent=PASSSERD11586.2;de=false;minCov=0;pc=0.0625
18	GeMoMa	CDS	483072	483116	.	-	0	ID=cds-358259;Parent=PASSSERD11586.2;ae=false;minCov=0;pc=0
18	GeMoMa	CDS	483924	484002	.	-	1	ID=cds-358258;Parent=PASSSERD11586.2;ae=true;de=true;minCov=4;pc=1
18	GeMoMa	CDS	484276	484337	.	-	0	ID=cds-358257;Parent=PASSSERD11586.2;ae=true;de=true;minCov=3;pc=1
18	GeMoMa	CDS	484915	484954	.	-	1	ID=cds-358256;Parent=PASSSERD11586.2;ae=true;de=true;minCov=3;pc=1
18	GeMoMa	CDS	485493	485625	.	-	2	ID=cds-358255;Parent=PASSSERD11586.2;ae=true;de=true;minCov=3;pc=1
18	GeMoMa	CDS	486274	486501	.	-	2	ID=cds-358254;Parent=PASSSERD11586.2;ae=false;de=false;minCov=0;pc=0
18	GeMoMa	CDS	486632	486685	.	-	2	ID=cds-358253;Parent=PASSSERD11586.2;ae=true;de=true;minCov=13;pc=1
18	GeMoMa	CDS	486930	486990	.	-	0	ID=cds-358252;Parent=PASSSERD11586.2;ae=true;de=true;minCov=14;pc=1
18	GeMoMa	CDS	487906	487998	.	-	0	ID=cds-358251;Parent=PASSSERD11586.2;ae=true;de=true;minCov=8;pc=1
18	GeMoMa	CDS	488503	488556	.	-	0	ID=cds-358250;Parent=PASSSERD11586.2;ae=true;de=true;minCov=24;pc=1
18	GeMoMa	CDS	488948	489085	.	-	0	ID=cds-358249;Parent=PASSSERD11586.2;ae=true;de=true;minCov=18;pc=1
18	GeMoMa	CDS	489635	489886	.	-	0	ID=cds-358248;Parent=PASSSERD11586.2;ae=true;de=true;minCov=6;pc=1
18	GeMoMa	CDS	490770	490913	.	-	0	ID=cds-358247;Parent=PASSSERD11586.2;de=false;minCov=0;pc=0.0625
18	GeMoMa	mRNA	483072	493434	918	-	.	ID=PASSSERD11586.1;Parent=PASSSERD11586;aa=358;alternative="montanus_gene-RBFOX2,passerold_gene:ENSPDOG00000006264,pyrgi_gene-RBFOX2";avgCov=11.8119;bestScore=2013;ce=12;evidence=4;iAA=0.5754;lpm=50;maxGap=12;maxScore=2016;minCov=0;minSplitReads=0;nps=0;oldID=onychos_rna-XM_041416647.1_R2;pAA=0.696;prediction=2;raa=385;rce=13;ref-gene=onychos_gene-RBFOX2;start=M;stop=*;sumWeight=3.6;tae=0.7273;tde=0.8182;tie=0.4545;tpc=0.9078
18	GeMoMa	exon	483072	483116	.	-	.	ID=nbis-exon-396184;Parent=PASSSERD11586.1;de=false;minCov=0;pc=0
18	GeMoMa	exon	483924	484002	.	-	.	ID=nbis-exon-396185;Parent=PASSSERD11586.1;de=false;minCov=0;pc=0
18	GeMoMa	exon	484915	485025	.	-	.	ID=nbis-exon-396186;Parent=PASSSERD11586.1;de=false;minCov=0;pc=0
18	GeMoMa	exon	485493	485625	.	-	.	ID=nbis-exon-396187;Parent=PASSSERD11586.1;de=false;minCov=0;pc=0
18	GeMoMa	exon	485673	485705	.	-	.	ID=nbis-exon-396188;Parent=PASSSERD11586.1;de=false;minCov=0;pc=0
18	GeMoMa	exon	486632	486685	.	-	.	ID=nbis-exon-396189;Parent=PASSSERD11586.1;de=false;minCov=0;pc=0
18	GeMoMa	exon	486930	486990	.	-	.	ID=nbis-exon-396190;Parent=PASSSERD11586.1;de=false;minCov=0;pc=0
18	GeMoMa	exon	487906	487998	.	-	.	ID=nbis-exon-396191;Parent=PASSSERD11586.1;de=false;minCov=0;pc=0
18	GeMoMa	exon	488503	488556	.	-	.	ID=nbis-exon-396192;Parent=PASSSERD11586.1;de=false;minCov=0;pc=0
18	GeMoMa	exon	488948	489085	.	-	.	ID=nbis-exon-396193;Parent=PASSSERD11586.1;de=false;minCov=0;pc=0
18	GeMoMa	exon	489635	489886	.	-	.	ID=nbis-exon-396194;Parent=PASSSERD11586.1;de=false;minCov=0;pc=0
18	GeMoMa	exon	493414	493434	.	-	.	ID=nbis-exon-396195;Parent=PASSSERD11586.1;de=false;minCov=0;pc=0
18	GeMoMa	CDS	483072	483116	.	-	0	ID=cds-358246;Parent=PASSSERD11586.1;ae=false;minCov=0;pc=0
18	GeMoMa	CDS	483924	484002	.	-	1	ID=cds-358245;Parent=PASSSERD11586.1;ae=true;de=true;minCov=4;pc=1
18	GeMoMa	CDS	484915	485025	.	-	1	ID=cds-358244;Parent=PASSSERD11586.1;ae=false;de=true;minCov=1;pc=1
18	GeMoMa	CDS	485493	485625	.	-	2	ID=cds-358243;Parent=PASSSERD11586.1;ae=true;de=true;minCov=3;pc=1
18	GeMoMa	CDS	485673	485705	.	-	2	ID=cds-358242;Parent=PASSSERD11586.1;ae=false;de=false;minCov=0;pc=0
18	GeMoMa	CDS	486632	486685	.	-	2	ID=cds-358241;Parent=PASSSERD11586.1;ae=true;de=true;minCov=13;pc=1
18	GeMoMa	CDS	486930	486990	.	-	0	ID=cds-358240;Parent=PASSSERD11586.1;ae=true;de=true;minCov=14;pc=1
18	GeMoMa	CDS	487906	487998	.	-	0	ID=cds-358239;Parent=PASSSERD11586.1;ae=true;de=true;minCov=8;pc=1
18	GeMoMa	CDS	488503	488556	.	-	0	ID=cds-358238;Parent=PASSSERD11586.1;ae=true;de=true;minCov=24;pc=1
18	GeMoMa	CDS	488948	489085	.	-	0	ID=cds-358237;Parent=PASSSERD11586.1;ae=true;de=true;minCov=18;pc=1
18	GeMoMa	CDS	489635	489886	.	-	0	ID=cds-358236;Parent=PASSSERD11586.1;ae=true;de=true;minCov=6;pc=1
18	GeMoMa	CDS	493414	493434	.	-	0	ID=cds-358235;Parent=PASSSERD11586.1;de=false;minCov=0;pc=0
18	GeMoMa	mRNA	483072	502693	1996	-	.	ID=PASSSERD11586.8;Parent=PASSSERD11586;aa=371;alternative="montanus_gene-RBFOX3,pyrgi_gene-RBFOX3";avgCov=12.3432;bestScore=1996;ce=12;evidence=2;iAA=1;lpm=371;maxGap=0;maxScore=1996;minCov=0;minSplitReads=0;nps=0;oldID=montanus_rna-XM_039716127.1_R0;pAA=1;prediction=0;raa=371;rce=12;ref-gene=montanus_gene-RBFOX3;start=M;stop=*;sumWeight=1.8;tae=0.9091;tde=1;tie=0.9091;tpc=0.9596
18	GeMoMa	exon	483072	483116	.	-	.	ID=nbis-exon-396286;Parent=PASSSERD11586.8;de=true;minCov=6;pc=1
18	GeMoMa	exon	483924	484002	.	-	.	ID=nbis-exon-396287;Parent=PASSSERD11586.8;de=true;minCov=6;pc=1
18	GeMoMa	exon	484276	484337	.	-	.	ID=nbis-exon-396288;Parent=PASSSERD11586.8;de=true;minCov=6;pc=1
18	GeMoMa	exon	484915	484954	.	-	.	ID=nbis-exon-396289;Parent=PASSSERD11586.8;de=true;minCov=6;pc=1
18	GeMoMa	exon	485493	485625	.	-	.	ID=nbis-exon-396290;Parent=PASSSERD11586.8;de=true;minCov=6;pc=1
18	GeMoMa	exon	486632	486685	.	-	.	ID=nbis-exon-396291;Parent=PASSSERD11586.8;de=true;minCov=6;pc=1
18	GeMoMa	exon	486930	486990	.	-	.	ID=nbis-exon-396292;Parent=PASSSERD11586.8;de=true;minCov=6;pc=1
18	GeMoMa	exon	487906	487998	.	-	.	ID=nbis-exon-396293;Parent=PASSSERD11586.8;de=true;minCov=6;pc=1
18	GeMoMa	exon	488503	488556	.	-	.	ID=nbis-exon-396294;Parent=PASSSERD11586.8;de=true;minCov=6;pc=1
18	GeMoMa	exon	488948	489085	.	-	.	ID=nbis-exon-396295;Parent=PASSSERD11586.8;de=true;minCov=6;pc=1
18	GeMoMa	exon	489635	489886	.	-	.	ID=nbis-exon-396296;Parent=PASSSERD11586.8;de=true;minCov=6;pc=1
18	GeMoMa	exon	502489	502693	.	-	.	ID=nbis-exon-396297;Parent=PASSSERD11586.8;de=true;minCov=6;pc=1
18	GeMoMa	CDS	483072	483116	.	-	0	ID=cds-358335;Parent=PASSSERD11586.8;ae=false;minCov=0;pc=0
18	GeMoMa	CDS	483924	484002	.	-	1	ID=cds-358334;Parent=PASSSERD11586.8;ae=true;de=true;minCov=4;pc=1
18	GeMoMa	CDS	484276	484337	.	-	0	ID=cds-358333;Parent=PASSSERD11586.8;ae=true;de=true;minCov=3;pc=1
18	GeMoMa	CDS	484915	484954	.	-	1	ID=cds-358332;Parent=PASSSERD11586.8;ae=true;de=true;minCov=3;pc=1
18	GeMoMa	CDS	485493	485625	.	-	2	ID=cds-358331;Parent=PASSSERD11586.8;ae=true;de=true;minCov=3;pc=1
18	GeMoMa	CDS	486632	486685	.	-	2	ID=cds-358330;Parent=PASSSERD11586.8;ae=true;de=true;minCov=13;pc=1
18	GeMoMa	CDS	486930	486990	.	-	0	ID=cds-358329;Parent=PASSSERD11586.8;ae=true;de=true;minCov=14;pc=1
18	GeMoMa	CDS	487906	487998	.	-	0	ID=cds-358328;Parent=PASSSERD11586.8;ae=true;de=true;minCov=8;pc=1
18	GeMoMa	CDS	488503	488556	.	-	0	ID=cds-358327;Parent=PASSSERD11586.8;ae=true;de=true;minCov=24;pc=1
18	GeMoMa	CDS	488948	489085	.	-	0	ID=cds-358326;Parent=PASSSERD11586.8;ae=true;de=true;minCov=18;pc=1
18	GeMoMa	CDS	489635	489886	.	-	0	ID=cds-358325;Parent=PASSSERD11586.8;ae=true;de=true;minCov=6;pc=1
18	GeMoMa	CDS	502489	502590	.	-	0	ID=cds-358324;Parent=PASSSERD11586.8;de=true;minCov=6;pc=1
18	AnnotationFinalizer_	five_prime_UTR	502591	502693	.	-	.	ID=five_prime_utr-47532;Parent=PASSSERD11586.8
18	GeMoMa	mRNA	483072	502693	1908	-	.	ID=PASSSERD11586.9;Parent=PASSSERD11586;aa=354;alternative="pyrgi_gene-RBFOX3";avgCov=12.4925;bestScore=1908;ce=12;evidence=2;iAA=1;lpm=354;maxGap=0;maxScore=1908;minCov=0;minSplitReads=0;nps=0;oldID=montanus_rna-XM_039716133.1_R0;pAA=1;prediction=0;raa=354;rce=12;ref-gene=montanus_gene-RBFOX3;start=M;stop=*;sumWeight=1.8;tae=0.9091;tde=1;tie=0.9091;tpc=0.9576
18	GeMoMa	exon	483072	483116	.	-	.	ID=nbis-exon-396298;Parent=PASSSERD11586.9;de=true;minCov=6;pc=1
18	GeMoMa	exon	483924	484002	.	-	.	ID=nbis-exon-396299;Parent=PASSSERD11586.9;de=true;minCov=6;pc=1
18	GeMoMa	exon	484276	484337	.	-	.	ID=nbis-exon-396300;Parent=PASSSERD11586.9;de=true;minCov=6;pc=1
18	GeMoMa	exon	484915	484954	.	-	.	ID=nbis-exon-396301;Parent=PASSSERD11586.9;de=true;minCov=6;pc=1
18	GeMoMa	exon	485493	485625	.	-	.	ID=nbis-exon-396302;Parent=PASSSERD11586.9;de=true;minCov=6;pc=1
18	GeMoMa	exon	486632	486685	.	-	.	ID=nbis-exon-396303;Parent=PASSSERD11586.9;de=true;minCov=6;pc=1
18	GeMoMa	exon	486930	486990	.	-	.	ID=nbis-exon-396304;Parent=PASSSERD11586.9;de=true;minCov=6;pc=1
18	GeMoMa	exon	487906	487998	.	-	.	ID=nbis-exon-396305;Parent=PASSSERD11586.9;de=true;minCov=6;pc=1
18	GeMoMa	exon	488503	488556	.	-	.	ID=nbis-exon-396306;Parent=PASSSERD11586.9;de=true;minCov=6;pc=1
18	GeMoMa	exon	488948	489085	.	-	.	ID=nbis-exon-396307;Parent=PASSSERD11586.9;de=true;minCov=6;pc=1
18	GeMoMa	exon	489635	489886	.	-	.	ID=nbis-exon-396308;Parent=PASSSERD11586.9;de=true;minCov=6;pc=1
18	GeMoMa	exon	502489	502693	.	-	.	ID=nbis-exon-396309;Parent=PASSSERD11586.9;de=true;minCov=6;pc=1
18	GeMoMa	CDS	483072	483116	.	-	0	ID=cds-358347;Parent=PASSSERD11586.9;ae=false;minCov=0;pc=0
18	GeMoMa	CDS	483924	484002	.	-	1	ID=cds-358346;Parent=PASSSERD11586.9;ae=true;de=true;minCov=4;pc=1
18	GeMoMa	CDS	484276	484337	.	-	0	ID=cds-358345;Parent=PASSSERD11586.9;ae=true;de=true;minCov=3;pc=1
18	GeMoMa	CDS	484915	484954	.	-	1	ID=cds-358344;Parent=PASSSERD11586.9;ae=true;de=true;minCov=3;pc=1
18	GeMoMa	CDS	485493	485625	.	-	2	ID=cds-358343;Parent=PASSSERD11586.9;ae=true;de=true;minCov=3;pc=1
18	GeMoMa	CDS	486632	486685	.	-	2	ID=cds-358342;Parent=PASSSERD11586.9;ae=true;de=true;minCov=13;pc=1
18	GeMoMa	CDS	486930	486990	.	-	0	ID=cds-358341;Parent=PASSSERD11586.9;ae=true;de=true;minCov=14;pc=1
18	GeMoMa	CDS	487906	487998	.	-	0	ID=cds-358340;Parent=PASSSERD11586.9;ae=true;de=true;minCov=8;pc=1
18	GeMoMa	CDS	488503	488556	.	-	0	ID=cds-358339;Parent=PASSSERD11586.9;ae=true;de=true;minCov=24;pc=1
18	GeMoMa	CDS	488948	489085	.	-	0	ID=cds-358338;Parent=PASSSERD11586.9;ae=true;de=true;minCov=18;pc=1
18	GeMoMa	CDS	489635	489886	.	-	0	ID=cds-358337;Parent=PASSSERD11586.9;ae=true;de=true;minCov=6;pc=1
18	GeMoMa	CDS	502489	502539	.	-	0	ID=cds-358336;Parent=PASSSERD11586.9;de=true;minCov=6;pc=1
18	AnnotationFinalizer_	five_prime_UTR	502540	502693	.	-	.	ID=five_prime_utr-47533;Parent=PASSSERD11586.9
18	GeMoMa	mRNA	483072	503333	1751	-	.	ID=PASSSERD11586.10;Parent=PASSSERD11586;aa=326;alternative="pyrgi_gene-RBFOX3";avgCov=12.7853;bestScore=1751;ce=11;evidence=2;iAA=1;lpm=326;maxGap=0;maxScore=1751;minCov=0;minSplitReads=0;nps=0;oldID=montanus_rna-XM_039716134.1_R0;pAA=1;prediction=0;raa=326;rce=11;ref-gene=montanus_gene-RBFOX3;start=M;stop=*;sumWeight=1.8;tae=0.9;tde=1;tie=0.9;tpc=0.954
18	GeMoMa	exon	483072	483116	.	-	.	ID=nbis-exon-396196;Parent=PASSSERD11586.10;de=true;minCov=6;pc=1
18	GeMoMa	exon	483924	484002	.	-	.	ID=nbis-exon-396197;Parent=PASSSERD11586.10;de=true;minCov=6;pc=1
18	GeMoMa	exon	484276	484337	.	-	.	ID=nbis-exon-396198;Parent=PASSSERD11586.10;de=true;minCov=6;pc=1
18	GeMoMa	exon	484915	484954	.	-	.	ID=nbis-exon-396199;Parent=PASSSERD11586.10;de=true;minCov=6;pc=1
18	GeMoMa	exon	485493	485625	.	-	.	ID=nbis-exon-396200;Parent=PASSSERD11586.10;de=true;minCov=6;pc=1
18	GeMoMa	exon	486632	486685	.	-	.	ID=nbis-exon-396201;Parent=PASSSERD11586.10;de=true;minCov=6;pc=1
18	GeMoMa	exon	486930	486990	.	-	.	ID=nbis-exon-396202;Parent=PASSSERD11586.10;de=true;minCov=6;pc=1
18	GeMoMa	exon	487906	487998	.	-	.	ID=nbis-exon-396203;Parent=PASSSERD11586.10;de=true;minCov=6;pc=1
18	GeMoMa	exon	488503	488556	.	-	.	ID=nbis-exon-396204;Parent=PASSSERD11586.10;de=true;minCov=6;pc=1
18	GeMoMa	exon	488948	489085	.	-	.	ID=nbis-exon-396205;Parent=PASSSERD11586.10;de=true;minCov=6;pc=1
18	GeMoMa	exon	489635	489886	.	-	.	ID=nbis-exon-396206;Parent=PASSSERD11586.10;de=true;minCov=6;pc=1
18	GeMoMa	exon	502489	502508	.	-	.	ID=nbis-exon-396207;Parent=PASSSERD11586.10;de=true;minCov=6;pc=1
18	GeMoMa	exon	503175	503333	.	-	.	ID=nbis-exon-396208;Parent=PASSSERD11586.10;de=true;minCov=6;pc=1
18	GeMoMa	CDS	483072	483116	.	-	0	ID=cds-358358;Parent=PASSSERD11586.10;ae=false;minCov=0;pc=0
18	GeMoMa	CDS	483924	484002	.	-	1	ID=cds-358357;Parent=PASSSERD11586.10;ae=true;de=true;minCov=4;pc=1
18	GeMoMa	CDS	484276	484337	.	-	0	ID=cds-358356;Parent=PASSSERD11586.10;ae=true;de=true;minCov=3;pc=1
18	GeMoMa	CDS	484915	484954	.	-	1	ID=cds-358355;Parent=PASSSERD11586.10;ae=true;de=true;minCov=3;pc=1
18	GeMoMa	CDS	485493	485625	.	-	2	ID=cds-358354;Parent=PASSSERD11586.10;ae=true;de=true;minCov=3;pc=1
18	GeMoMa	CDS	486632	486685	.	-	2	ID=cds-358353;Parent=PASSSERD11586.10;ae=true;de=true;minCov=13;pc=1
18	GeMoMa	CDS	486930	486990	.	-	0	ID=cds-358352;Parent=PASSSERD11586.10;ae=true;de=true;minCov=14;pc=1
18	GeMoMa	CDS	487906	487998	.	-	0	ID=cds-358351;Parent=PASSSERD11586.10;ae=true;de=true;minCov=8;pc=1
18	GeMoMa	CDS	488503	488556	.	-	0	ID=cds-358350;Parent=PASSSERD11586.10;ae=true;de=true;minCov=24;pc=1
18	GeMoMa	CDS	488948	489085	.	-	0	ID=cds-358349;Parent=PASSSERD11586.10;ae=true;de=true;minCov=18;pc=1
18	GeMoMa	CDS	489635	489853	.	-	0	ID=cds-358348;Parent=PASSSERD11586.10;de=true;minCov=6;pc=1
18	AnnotationFinalizer_	five_prime_UTR	489854	489886	.	-	.	ID=five_prime_utr-47536;Parent=PASSSERD11586.10
18	AnnotationFinalizer_	five_prime_UTR	502489	502508	.	-	.	ID=five_prime_utr-47535;Parent=PASSSERD11586.10
18	AnnotationFinalizer_	five_prime_UTR	503175	503333	.	-	.	ID=five_prime_utr-47534;Parent=PASSSERD11586.10
18	GeMoMa	mRNA	483072	504257	948	-	.	ID=PASSSERD11586.7;Parent=PASSSERD11586;aa=364;alternative="pyrgi_gene-RBFOX2";avgCov=11.6172;bestScore=1973;ce=12;evidence=2;iAA=0.5844;lpm=50;maxGap=12;maxScore=2009;minCov=0;minSplitReads=0;nps=0;oldID=onychos_rna-XM_041416648.1_R2;pAA=0.7078;prediction=2;raa=384;rce=13;ref-gene=onychos_gene-RBFOX2;start=M;stop=*;sumWeight=2.0;tae=0.7273;tde=0.8182;tie=0.4545;tpc=0.8929
18	GeMoMa	exon	483072	483116	.	-	.	ID=nbis-exon-396274;Parent=PASSSERD11586.7;de=false;minCov=0;pc=0
18	GeMoMa	exon	483924	484002	.	-	.	ID=nbis-exon-396275;Parent=PASSSERD11586.7;de=false;minCov=0;pc=0
18	GeMoMa	exon	484915	485025	.	-	.	ID=nbis-exon-396276;Parent=PASSSERD11586.7;de=false;minCov=0;pc=0
18	GeMoMa	exon	485493	485625	.	-	.	ID=nbis-exon-396277;Parent=PASSSERD11586.7;de=false;minCov=0;pc=0
18	GeMoMa	exon	485673	485705	.	-	.	ID=nbis-exon-396278;Parent=PASSSERD11586.7;de=false;minCov=0;pc=0
18	GeMoMa	exon	486632	486685	.	-	.	ID=nbis-exon-396279;Parent=PASSSERD11586.7;de=false;minCov=0;pc=0
18	GeMoMa	exon	486930	486990	.	-	.	ID=nbis-exon-396280;Parent=PASSSERD11586.7;de=false;minCov=0;pc=0
18	GeMoMa	exon	487906	487998	.	-	.	ID=nbis-exon-396281;Parent=PASSSERD11586.7;de=false;minCov=0;pc=0
18	GeMoMa	exon	488503	488556	.	-	.	ID=nbis-exon-396282;Parent=PASSSERD11586.7;de=false;minCov=0;pc=0
18	GeMoMa	exon	488948	489085	.	-	.	ID=nbis-exon-396283;Parent=PASSSERD11586.7;de=false;minCov=0;pc=0
18	GeMoMa	exon	489635	489886	.	-	.	ID=nbis-exon-396284;Parent=PASSSERD11586.7;de=false;minCov=0;pc=0
18	GeMoMa	exon	504219	504257	.	-	.	ID=nbis-exon-396285;Parent=PASSSERD11586.7;de=false;minCov=0;pc=0
18	GeMoMa	CDS	483072	483116	.	-	0	ID=cds-358323;Parent=PASSSERD11586.7;ae=false;minCov=0;pc=0
18	GeMoMa	CDS	483924	484002	.	-	1	ID=cds-358322;Parent=PASSSERD11586.7;ae=true;de=true;minCov=4;pc=1
18	GeMoMa	CDS	484915	485025	.	-	1	ID=cds-358321;Parent=PASSSERD11586.7;ae=false;de=true;minCov=1;pc=1
18	GeMoMa	CDS	485493	485625	.	-	2	ID=cds-358320;Parent=PASSSERD11586.7;ae=true;de=true;minCov=3;pc=1
18	GeMoMa	CDS	485673	485705	.	-	2	ID=cds-358319;Parent=PASSSERD11586.7;ae=false;de=false;minCov=0;pc=0
18	GeMoMa	CDS	486632	486685	.	-	2	ID=cds-358318;Parent=PASSSERD11586.7;ae=true;de=true;minCov=13;pc=1
18	GeMoMa	CDS	486930	486990	.	-	0	ID=cds-358317;Parent=PASSSERD11586.7;ae=true;de=true;minCov=14;pc=1
18	GeMoMa	CDS	487906	487998	.	-	0	ID=cds-358316;Parent=PASSSERD11586.7;ae=true;de=true;minCov=8;pc=1
18	GeMoMa	CDS	488503	488556	.	-	0	ID=cds-358315;Parent=PASSSERD11586.7;ae=true;de=true;minCov=24;pc=1
18	GeMoMa	CDS	488948	489085	.	-	0	ID=cds-358314;Parent=PASSSERD11586.7;ae=true;de=true;minCov=18;pc=1
18	GeMoMa	CDS	489635	489886	.	-	0	ID=cds-358313;Parent=PASSSERD11586.7;ae=true;de=true;minCov=6;pc=1
18	GeMoMa	CDS	504219	504257	.	-	0	ID=cds-358312;Parent=PASSSERD11586.7;de=false;minCov=0;pc=0
18	GeMoMa	mRNA	483072	527230	1186	-	.	ID=PASSSERD11586.3;Parent=PASSSERD11586;aa=434;alternative="montanus_gene-RBFOX2,onychos_gene-RBFOX2,pyrgi_gene-RBFOX2";avgCov=9.8963;bestScore=2005;ce=14;evidence=3;iAA=0.5809;lpm=50;maxGap=12;maxScore=2377;minCov=0;minSplitReads=0;nps=0;oldID=onychos_rna-XM_041416639.1_R2;pAA=0.7234;prediction=2;raa=451;rce=14;ref-gene=onychos_gene-RBFOX2;start=M;stop=*;sumWeight=2.8;tae=0.7692;tde=0.7692;tie=0.6154;tpc=0.7419
18	GeMoMa	exon	483072	483116	.	-	.	ID=nbis-exon-396222;Parent=PASSSERD11586.3;de=false;minCov=0;pc=0
18	GeMoMa	exon	483924	484002	.	-	.	ID=nbis-exon-396223;Parent=PASSSERD11586.3;de=false;minCov=0;pc=0
18	GeMoMa	exon	484276	484337	.	-	.	ID=nbis-exon-396224;Parent=PASSSERD11586.3;de=false;minCov=0;pc=0
18	GeMoMa	exon	484915	484954	.	-	.	ID=nbis-exon-396225;Parent=PASSSERD11586.3;de=false;minCov=0;pc=0
18	GeMoMa	exon	485493	485625	.	-	.	ID=nbis-exon-396226;Parent=PASSSERD11586.3;de=false;minCov=0;pc=0
18	GeMoMa	exon	485673	485705	.	-	.	ID=nbis-exon-396227;Parent=PASSSERD11586.3;de=false;minCov=0;pc=0
18	GeMoMa	exon	486632	486685	.	-	.	ID=nbis-exon-396228;Parent=PASSSERD11586.3;de=false;minCov=0;pc=0
18	GeMoMa	exon	486930	486990	.	-	.	ID=nbis-exon-396229;Parent=PASSSERD11586.3;de=false;minCov=0;pc=0
18	GeMoMa	exon	487906	487998	.	-	.	ID=nbis-exon-396230;Parent=PASSSERD11586.3;de=false;minCov=0;pc=0
18	GeMoMa	exon	488503	488556	.	-	.	ID=nbis-exon-396231;Parent=PASSSERD11586.3;de=false;minCov=0;pc=0
18	GeMoMa	exon	488948	489085	.	-	.	ID=nbis-exon-396232;Parent=PASSSERD11586.3;de=false;minCov=0;pc=0
18	GeMoMa	exon	489635	489886	.	-	.	ID=nbis-exon-396233;Parent=PASSSERD11586.3;de=false;minCov=0;pc=0
18	GeMoMa	exon	508481	508591	.	-	.	ID=nbis-exon-396234;Parent=PASSSERD11586.3;de=false;minCov=0;pc=0
18	GeMoMa	exon	527084	527230	.	-	.	ID=nbis-exon-396235;Parent=PASSSERD11586.3;de=false;minCov=0;pc=0
18	GeMoMa	CDS	483072	483116	.	-	0	ID=cds-358273;Parent=PASSSERD11586.3;ae=false;minCov=0;pc=0
18	GeMoMa	CDS	483924	484002	.	-	1	ID=cds-358272;Parent=PASSSERD11586.3;ae=true;de=true;minCov=4;pc=1
18	GeMoMa	CDS	484276	484337	.	-	0	ID=cds-358271;Parent=PASSSERD11586.3;ae=true;de=true;minCov=3;pc=1
18	GeMoMa	CDS	484915	484954	.	-	1	ID=cds-358270;Parent=PASSSERD11586.3;ae=true;de=true;minCov=3;pc=1
18	GeMoMa	CDS	485493	485625	.	-	2	ID=cds-358269;Parent=PASSSERD11586.3;ae=true;de=true;minCov=3;pc=1
18	GeMoMa	CDS	485673	485705	.	-	2	ID=cds-358268;Parent=PASSSERD11586.3;ae=false;de=false;minCov=0;pc=0
18	GeMoMa	CDS	486632	486685	.	-	2	ID=cds-358267;Parent=PASSSERD11586.3;ae=true;de=true;minCov=13;pc=1
18	GeMoMa	CDS	486930	486990	.	-	0	ID=cds-358266;Parent=PASSSERD11586.3;ae=true;de=true;minCov=14;pc=1
18	GeMoMa	CDS	487906	487998	.	-	0	ID=cds-358265;Parent=PASSSERD11586.3;ae=true;de=true;minCov=8;pc=1
18	GeMoMa	CDS	488503	488556	.	-	0	ID=cds-358264;Parent=PASSSERD11586.3;ae=true;de=true;minCov=24;pc=1
18	GeMoMa	CDS	488948	489085	.	-	0	ID=cds-358263;Parent=PASSSERD11586.3;ae=true;de=true;minCov=18;pc=1
18	GeMoMa	CDS	489635	489886	.	-	0	ID=cds-358262;Parent=PASSSERD11586.3;ae=true;de=true;minCov=6;pc=1
18	GeMoMa	CDS	508481	508591	.	-	0	ID=cds-358261;Parent=PASSSERD11586.3;ae=false;de=false;minCov=0;pc=0
18	GeMoMa	CDS	527084	527230	.	-	0	ID=cds-358260;Parent=PASSSERD11586.3;de=false;minCov=0;pc=0
18	GeMoMa	mRNA	483072	527230	943	-	.	ID=PASSSERD11586.4;Parent=PASSSERD11586;aa=437;alternative="montanus_gene-RBFOX2,onychos_gene-RBFOX2,pyrgi_gene-RBFOX2";avgCov=9.6766;bestScore=1999;ce=13;evidence=3;iAA=0.5275;lpm=50;maxGap=12;maxScore=2371;minCov=0;minSplitReads=0;nps=0;oldID=onychos_rna-XM_041416638.1_R2;pAA=0.7013;prediction=2;raa=452;rce=14;ref-gene=onychos_gene-RBFOX2;start=M;stop=*;sumWeight=2.8;tae=0.6667;tde=0.75;tie=0.4167;tpc=0.7437
18	GeMoMa	exon	483072	483116	.	-	.	ID=nbis-exon-396236;Parent=PASSSERD11586.4;de=false;minCov=0;pc=0
18	GeMoMa	exon	483924	484002	.	-	.	ID=nbis-exon-396237;Parent=PASSSERD11586.4;de=false;minCov=0;pc=0
18	GeMoMa	exon	484915	485025	.	-	.	ID=nbis-exon-396238;Parent=PASSSERD11586.4;de=false;minCov=0;pc=0
18	GeMoMa	exon	485493	485625	.	-	.	ID=nbis-exon-396239;Parent=PASSSERD11586.4;de=false;minCov=0;pc=0
18	GeMoMa	exon	485673	485705	.	-	.	ID=nbis-exon-396240;Parent=PASSSERD11586.4;de=false;minCov=0;pc=0
18	GeMoMa	exon	486632	486685	.	-	.	ID=nbis-exon-396241;Parent=PASSSERD11586.4;de=false;minCov=0;pc=0
18	GeMoMa	exon	486930	486990	.	-	.	ID=nbis-exon-396242;Parent=PASSSERD11586.4;de=false;minCov=0;pc=0
18	GeMoMa	exon	487906	487998	.	-	.	ID=nbis-exon-396243;Parent=PASSSERD11586.4;de=false;minCov=0;pc=0
18	GeMoMa	exon	488503	488556	.	-	.	ID=nbis-exon-396244;Parent=PASSSERD11586.4;de=false;minCov=0;pc=0
18	GeMoMa	exon	488948	489085	.	-	.	ID=nbis-exon-396245;Parent=PASSSERD11586.4;de=false;minCov=0;pc=0
18	GeMoMa	exon	489635	489886	.	-	.	ID=nbis-exon-396246;Parent=PASSSERD11586.4;de=false;minCov=0;pc=0
18	GeMoMa	exon	508481	508591	.	-	.	ID=nbis-exon-396247;Parent=PASSSERD11586.4;de=false;minCov=0;pc=0
18	GeMoMa	exon	527084	527230	.	-	.	ID=nbis-exon-396248;Parent=PASSSERD11586.4;de=false;minCov=0;pc=0
18	GeMoMa	CDS	483072	483116	.	-	0	ID=cds-358286;Parent=PASSSERD11586.4;ae=false;minCov=0;pc=0
18	GeMoMa	CDS	483924	484002	.	-	1	ID=cds-358285;Parent=PASSSERD11586.4;ae=true;de=true;minCov=4;pc=1
18	GeMoMa	CDS	484915	485025	.	-	1	ID=cds-358284;Parent=PASSSERD11586.4;ae=false;de=true;minCov=1;pc=1
18	GeMoMa	CDS	485493	485625	.	-	2	ID=cds-358283;Parent=PASSSERD11586.4;ae=true;de=true;minCov=3;pc=1
18	GeMoMa	CDS	485673	485705	.	-	2	ID=cds-358282;Parent=PASSSERD11586.4;ae=false;de=false;minCov=0;pc=0
18	GeMoMa	CDS	486632	486685	.	-	2	ID=cds-358281;Parent=PASSSERD11586.4;ae=true;de=true;minCov=13;pc=1
18	GeMoMa	CDS	486930	486990	.	-	0	ID=cds-358280;Parent=PASSSERD11586.4;ae=true;de=true;minCov=14;pc=1
18	GeMoMa	CDS	487906	487998	.	-	0	ID=cds-358279;Parent=PASSSERD11586.4;ae=true;de=true;minCov=8;pc=1
18	GeMoMa	CDS	488503	488556	.	-	0	ID=cds-358278;Parent=PASSSERD11586.4;ae=true;de=true;minCov=24;pc=1
18	GeMoMa	CDS	488948	489085	.	-	0	ID=cds-358277;Parent=PASSSERD11586.4;ae=true;de=true;minCov=18;pc=1
18	GeMoMa	CDS	489635	489886	.	-	0	ID=cds-358276;Parent=PASSSERD11586.4;ae=true;de=true;minCov=6;pc=1
18	GeMoMa	CDS	508481	508591	.	-	0	ID=cds-358275;Parent=PASSSERD11586.4;ae=false;de=false;minCov=0;pc=0
18	GeMoMa	CDS	527084	527230	.	-	0	ID=cds-358274;Parent=PASSSERD11586.4;de=false;minCov=0;pc=0
18	GeMoMa	mRNA	483072	527230	802	-	.	ID=PASSSERD11586.5;Parent=PASSSERD11586;aa=406;alternative="montanus_gene-RBFOX2,onychos_gene-RBFOX2,pyrgi_gene-RBFOX2";avgCov=9.4984;bestScore=1840;ce=12;evidence=3;iAA=0.5034;lpm=55;maxGap=12;maxScore=2212;minCov=0;minSplitReads=0;nps=0;oldID=onychos_rna-XM_041416642.1_R2;pAA=0.6893;prediction=2;raa=421;rce=13;ref-gene=onychos_gene-RBFOX2;start=M;stop=*;sumWeight=2.8;tae=0.6364;tde=0.7273;tie=0.3636;tpc=0.7241
18	GeMoMa	exon	483072	483116	.	-	.	ID=nbis-exon-396249;Parent=PASSSERD11586.5;de=false;minCov=0;pc=0
18	GeMoMa	exon	483924	484002	.	-	.	ID=nbis-exon-396250;Parent=PASSSERD11586.5;de=false;minCov=0;pc=0
18	GeMoMa	exon	484915	485025	.	-	.	ID=nbis-exon-396251;Parent=PASSSERD11586.5;de=false;minCov=0;pc=0
18	GeMoMa	exon	485493	485625	.	-	.	ID=nbis-exon-396252;Parent=PASSSERD11586.5;de=false;minCov=0;pc=0
18	GeMoMa	exon	485673	485705	.	-	.	ID=nbis-exon-396253;Parent=PASSSERD11586.5;de=false;minCov=0;pc=0
18	GeMoMa	exon	486632	486685	.	-	.	ID=nbis-exon-396254;Parent=PASSSERD11586.5;de=false;minCov=0;pc=0
18	GeMoMa	exon	486930	486990	.	-	.	ID=nbis-exon-396255;Parent=PASSSERD11586.5;de=false;minCov=0;pc=0
18	GeMoMa	exon	488503	488556	.	-	.	ID=nbis-exon-396256;Parent=PASSSERD11586.5;de=false;minCov=0;pc=0
18	GeMoMa	exon	488948	489085	.	-	.	ID=nbis-exon-396257;Parent=PASSSERD11586.5;de=false;minCov=0;pc=0
18	GeMoMa	exon	489635	489886	.	-	.	ID=nbis-exon-396258;Parent=PASSSERD11586.5;de=false;minCov=0;pc=0
18	GeMoMa	exon	508481	508591	.	-	.	ID=nbis-exon-396259;Parent=PASSSERD11586.5;de=false;minCov=0;pc=0
18	GeMoMa	exon	527084	527230	.	-	.	ID=nbis-exon-396260;Parent=PASSSERD11586.5;de=false;minCov=0;pc=0
18	GeMoMa	CDS	483072	483116	.	-	0	ID=cds-358298;Parent=PASSSERD11586.5;ae=false;minCov=0;pc=0
18	GeMoMa	CDS	483924	484002	.	-	1	ID=cds-358297;Parent=PASSSERD11586.5;ae=true;de=true;minCov=4;pc=1
18	GeMoMa	CDS	484915	485025	.	-	1	ID=cds-358296;Parent=PASSSERD11586.5;ae=false;de=true;minCov=1;pc=1
18	GeMoMa	CDS	485493	485625	.	-	2	ID=cds-358295;Parent=PASSSERD11586.5;ae=true;de=true;minCov=3;pc=1
18	GeMoMa	CDS	485673	485705	.	-	2	ID=cds-358294;Parent=PASSSERD11586.5;ae=false;de=false;minCov=0;pc=0
18	GeMoMa	CDS	486632	486685	.	-	2	ID=cds-358293;Parent=PASSSERD11586.5;ae=true;de=true;minCov=13;pc=1
18	GeMoMa	CDS	486930	486990	.	-	0	ID=cds-358292;Parent=PASSSERD11586.5;ae=true;de=true;minCov=14;pc=1
18	GeMoMa	CDS	488503	488556	.	-	0	ID=cds-358291;Parent=PASSSERD11586.5;ae=true;de=true;minCov=24;pc=1
18	GeMoMa	CDS	488948	489085	.	-	0	ID=cds-358290;Parent=PASSSERD11586.5;ae=true;de=true;minCov=18;pc=1
18	GeMoMa	CDS	489635	489886	.	-	0	ID=cds-358289;Parent=PASSSERD11586.5;ae=true;de=true;minCov=6;pc=1
18	GeMoMa	CDS	508481	508591	.	-	0	ID=cds-358288;Parent=PASSSERD11586.5;ae=false;de=false;minCov=0;pc=0
18	GeMoMa	CDS	527084	527230	.	-	0	ID=cds-358287;Parent=PASSSERD11586.5;de=false;minCov=0;pc=0
18	GeMoMa	mRNA	483072	527230	1045	-	.	ID=PASSSERD11586.6;Parent=PASSSERD11586;aa=403;alternative="onychos_gene-RBFOX2,pyrgi_gene-RBFOX2";avgCov=9.7337;bestScore=1846;ce=13;evidence=2;iAA=0.5604;lpm=55;maxGap=12;maxScore=2218;minCov=0;minSplitReads=0;nps=0;oldID=onychos_rna-XM_041416643.1_R2;pAA=0.713;prediction=2;raa=420;rce=13;ref-gene=onychos_gene-RBFOX2;start=M;stop=*;sumWeight=2.0;tae=0.75;tde=0.75;tie=0.5833;tpc=0.7221
18	GeMoMa	exon	483072	483116	.	-	.	ID=nbis-exon-396261;Parent=PASSSERD11586.6;de=false;minCov=0;pc=0
18	GeMoMa	exon	483924	484002	.	-	.	ID=nbis-exon-396262;Parent=PASSSERD11586.6;de=false;minCov=0;pc=0
18	GeMoMa	exon	484276	484337	.	-	.	ID=nbis-exon-396263;Parent=PASSSERD11586.6;de=false;minCov=0;pc=0
18	GeMoMa	exon	484915	484954	.	-	.	ID=nbis-exon-396264;Parent=PASSSERD11586.6;de=false;minCov=0;pc=0
18	GeMoMa	exon	485493	485625	.	-	.	ID=nbis-exon-396265;Parent=PASSSERD11586.6;de=false;minCov=0;pc=0
18	GeMoMa	exon	485673	485705	.	-	.	ID=nbis-exon-396266;Parent=PASSSERD11586.6;de=false;minCov=0;pc=0
18	GeMoMa	exon	486632	486685	.	-	.	ID=nbis-exon-396267;Parent=PASSSERD11586.6;de=false;minCov=0;pc=0
18	GeMoMa	exon	486930	486990	.	-	.	ID=nbis-exon-396268;Parent=PASSSERD11586.6;de=false;minCov=0;pc=0
18	GeMoMa	exon	488503	488556	.	-	.	ID=nbis-exon-396269;Parent=PASSSERD11586.6;de=false;minCov=0;pc=0
18	GeMoMa	exon	488948	489085	.	-	.	ID=nbis-exon-396270;Parent=PASSSERD11586.6;de=false;minCov=0;pc=0
18	GeMoMa	exon	489635	489886	.	-	.	ID=nbis-exon-396271;Parent=PASSSERD11586.6;de=false;minCov=0;pc=0
18	GeMoMa	exon	508481	508591	.	-	.	ID=nbis-exon-396272;Parent=PASSSERD11586.6;de=false;minCov=0;pc=0
18	GeMoMa	exon	527084	527230	.	-	.	ID=nbis-exon-396273;Parent=PASSSERD11586.6;de=false;minCov=0;pc=0
18	GeMoMa	CDS	483072	483116	.	-	0	ID=cds-358311;Parent=PASSSERD11586.6;ae=false;minCov=0;pc=0
18	GeMoMa	CDS	483924	484002	.	-	1	ID=cds-358310;Parent=PASSSERD11586.6;ae=true;de=true;minCov=4;pc=1
18	GeMoMa	CDS	484276	484337	.	-	0	ID=cds-358309;Parent=PASSSERD11586.6;ae=true;de=true;minCov=3;pc=1
18	GeMoMa	CDS	484915	484954	.	-	1	ID=cds-358308;Parent=PASSSERD11586.6;ae=true;de=true;minCov=3;pc=1
18	GeMoMa	CDS	485493	485625	.	-	2	ID=cds-358307;Parent=PASSSERD11586.6;ae=true;de=true;minCov=3;pc=1
18	GeMoMa	CDS	485673	485705	.	-	2	ID=cds-358306;Parent=PASSSERD11586.6;ae=false;de=false;minCov=0;pc=0
18	GeMoMa	CDS	486632	486685	.	-	2	ID=cds-358305;Parent=PASSSERD11586.6;ae=true;de=true;minCov=13;pc=1
18	GeMoMa	CDS	486930	486990	.	-	0	ID=cds-358304;Parent=PASSSERD11586.6;ae=true;de=true;minCov=14;pc=1
18	GeMoMa	CDS	488503	488556	.	-	0	ID=cds-358303;Parent=PASSSERD11586.6;ae=true;de=true;minCov=24;pc=1
18	GeMoMa	CDS	488948	489085	.	-	0	ID=cds-358302;Parent=PASSSERD11586.6;ae=true;de=true;minCov=18;pc=1
18	GeMoMa	CDS	489635	489886	.	-	0	ID=cds-358301;Parent=PASSSERD11586.6;ae=true;de=true;minCov=6;pc=1
18	GeMoMa	CDS	508481	508591	.	-	0	ID=cds-358300;Parent=PASSSERD11586.6;ae=false;de=false;minCov=0;pc=0
18	GeMoMa	CDS	527084	527230	.	-	0	ID=cds-358299;Parent=PASSSERD11586.6;de=false;minCov=0;pc=0
18	GAF	gene	609923	617033	.	+	.	ID=PASSSERD11587;combinedEvidence=2;complete=1;maxEvidence=2;maxTie=1.0;transcripts=1
18	GeMoMa	mRNA	609923	617033	2257	+	.	ID=PASSSERD11587.1;Parent=PASSSERD11587;aa=463;alternative="onychos_gene-ENPP7";avgCov=804.8675;bestScore=2257;ce=5;evidence=2;iAA=0.933;lpm=143;maxGap=14;maxScore=2347;minCov=3;minSplitReads=5;nps=0;oldID=pyrgi_rna-XM_041485736.1_R0;pAA=0.9352;prediction=0;raa=439;rce=5;ref-gene=pyrgi_gene-ENPP7;start=M;stop=*;sumWeight=2.0;tae=1;tde=1;tie=1;tpc=1
18	GeMoMa	exon	609923	610467	.	+	.	ID=nbis-exon-396310;Parent=PASSSERD11587.1;de=true;minCov=3;pc=1
18	GeMoMa	exon	612040	612185	.	+	.	ID=nbis-exon-396311;Parent=PASSSERD11587.1;de=true;minCov=3;pc=1
18	GeMoMa	exon	612970	613590	.	+	.	ID=nbis-exon-396312;Parent=PASSSERD11587.1;de=true;minCov=3;pc=1
18	GeMoMa	exon	614264	614507	.	+	.	ID=nbis-exon-396313;Parent=PASSSERD11587.1;de=true;minCov=3;pc=1
18	GeMoMa	exon	615153	615251	.	+	.	ID=nbis-exon-396314;Parent=PASSSERD11587.1;de=true;minCov=3;pc=1
18	GeMoMa	exon	615629	617033	.	+	.	ID=nbis-exon-396315;Parent=PASSSERD11587.1;de=true;minCov=3;pc=1
18	GeMoMa	CDS	610179	610467	.	+	0	ID=cds-358359;Parent=PASSSERD11587.1;de=true;minCov=3;pc=1
18	GeMoMa	CDS	612040	612185	.	+	2	ID=cds-358360;Parent=PASSSERD11587.1;ae=true;de=true;minCov=559;pc=1
18	GeMoMa	CDS	612970	613590	.	+	0	ID=cds-358361;Parent=PASSSERD11587.1;ae=true;de=true;minCov=891;pc=1
18	GeMoMa	CDS	614264	614507	.	+	0	ID=cds-358362;Parent=PASSSERD11587.1;ae=true;de=true;minCov=290;pc=1
18	GeMoMa	CDS	615153	615241	.	+	2	ID=cds-358363;Parent=PASSSERD11587.1;ae=true;minCov=372;pc=1
18	AnnotationFinalizer_	five_prime_UTR	609923	610178	.	+	.	ID=five_prime_utr-47537;Parent=PASSSERD11587.1
18	AnnotationFinalizer_	three_prime_UTR	615242	615251	.	+	.	ID=three_prime_utr-38543;Parent=PASSSERD11587.1
18	AnnotationFinalizer_	three_prime_UTR	615629	617033	.	+	.	ID=three_prime_utr-38544;Parent=PASSSERD11587.1
18	GAF	gene	609923	626256	.	+	.	ID=PASSSERD11588;combinedEvidence=3;complete=1;maxEvidence=3;maxTie=0.75;transcripts=1
18	GeMoMa	mRNA	609923	626256	2514	+	.	ID=PASSSERD11588.1;Parent=PASSSERD11588;aa=541;alternative="onychos_gene-CBX2,pyrgi_gene-CBX2";avgCov=2.0524;bestScore=2514;ce=5;evidence=3;iAA=0.9464;lpm=179;maxGap=5;maxScore=2682;minCov=0;minSplitReads=0;nps=0;oldID=montanus_rna-XM_039716122.1_R0;pAA=0.9704;prediction=0;raa=536;rce=5;ref-gene=montanus_gene-LOC120505510;start=M;stop=*;sumWeight=2.8;tae=0.75;tde=0.75;tie=0.75;tpc=0.4073
18	GeMoMa	exon	609923	610467	.	+	.	ID=nbis-exon-396316;Parent=PASSSERD11588.1;de=false;minCov=12;pc=1
18	GeMoMa	exon	612040	612185	.	+	.	ID=nbis-exon-396317;Parent=PASSSERD11588.1;de=false;minCov=12;pc=1
18	GeMoMa	exon	612970	613590	.	+	.	ID=nbis-exon-396318;Parent=PASSSERD11588.1;de=false;minCov=12;pc=1
18	GeMoMa	exon	614264	614540	.	+	.	ID=nbis-exon-396319;Parent=PASSSERD11588.1;de=false;minCov=12;pc=1
18	GeMoMa	exon	615153	615524	.	+	.	ID=nbis-exon-396320;Parent=PASSSERD11588.1;de=false;minCov=12;pc=1
18	GeMoMa	exon	622483	622526	.	+	.	ID=nbis-exon-396321;Parent=PASSSERD11588.1;de=false;minCov=12;pc=1
18	GeMoMa	exon	623049	623114	.	+	.	ID=nbis-exon-396322;Parent=PASSSERD11588.1;de=false;minCov=12;pc=1
18	GeMoMa	exon	624586	624655	.	+	.	ID=nbis-exon-396323;Parent=PASSSERD11588.1;de=false;minCov=12;pc=1
18	GeMoMa	exon	624900	626256	.	+	.	ID=nbis-exon-396324;Parent=PASSSERD11588.1;de=false;minCov=12;pc=1
18	GeMoMa	CDS	615438	615524	.	+	0	ID=cds-358364;Parent=PASSSERD11588.1;de=false;minCov=12;pc=1
18	GeMoMa	CDS	622483	622526	.	+	0	ID=cds-358365;Parent=PASSSERD11588.1;ae=false;de=true;minCov=0;pc=0.6818
18	GeMoMa	CDS	623049	623114	.	+	1	ID=cds-358366;Parent=PASSSERD11588.1;ae=true;de=true;minCov=1;pc=1
18	GeMoMa	CDS	624586	624655	.	+	1	ID=cds-358367;Parent=PASSSERD11588.1;ae=true;de=true;minCov=3;pc=1
18	GeMoMa	CDS	624900	626255	.	+	0	ID=cds-358368;Parent=PASSSERD11588.1;ae=true;minCov=0;pc=0.3009
18	AnnotationFinalizer_	five_prime_UTR	609923	610467	.	+	.	ID=five_prime_utr-47538;Parent=PASSSERD11588.1
18	AnnotationFinalizer_	five_prime_UTR	612040	612185	.	+	.	ID=five_prime_utr-47539;Parent=PASSSERD11588.1
18	AnnotationFinalizer_	five_prime_UTR	612970	613590	.	+	.	ID=five_prime_utr-47540;Parent=PASSSERD11588.1
18	AnnotationFinalizer_	five_prime_UTR	614264	614540	.	+	.	ID=five_prime_utr-47541;Parent=PASSSERD11588.1
18	AnnotationFinalizer_	five_prime_UTR	615153	615437	.	+	.	ID=five_prime_utr-47542;Parent=PASSSERD11588.1
18	AnnotationFinalizer_	three_prime_UTR	626256	626256	.	+	.	ID=three_prime_utr-38545;Parent=PASSSERD11588.1
18	GAF	gene	633073	635390	.	-	.	ID=PASSSERD11589;combinedEvidence=4;complete=4;maxEvidence=4;maxTie=1.0;transcripts=4
18	GeMoMa	mRNA	633073	635390	1826	-	.	ID=PASSSERD11589.1;Parent=PASSSERD11589;aa=356;alternative="onychos_gene-CBX8,passerold_gene:ENSPDOG00000013201,pyrgi_gene-CBX8";avgCov=366.72;bestScore=1826;ce=5;evidence=4;iAA=1;lpm=356;maxGap=0;maxScore=1826;minCov=97;minSplitReads=194;nps=0;oldID=montanus_rna-XM_039716138.1_R0;pAA=1;prediction=0;raa=356;rce=5;ref-gene=montanus_gene-CBX8;start=M;stop=*;sumWeight=3.6;tae=1;tde=1;tie=1;tpc=1
18	GeMoMa	exon	633073	634236	.	-	.	ID=nbis-exon-396325;Parent=PASSSERD11589.1;de=true;minCov=97;pc=1
18	GeMoMa	exon	634387	634453	.	-	.	ID=nbis-exon-396326;Parent=PASSSERD11589.1;de=true;minCov=97;pc=1
18	GeMoMa	exon	634552	634617	.	-	.	ID=nbis-exon-396327;Parent=PASSSERD11589.1;de=true;minCov=97;pc=1
18	GeMoMa	exon	634803	634846	.	-	.	ID=nbis-exon-396328;Parent=PASSSERD11589.1;de=true;minCov=97;pc=1
18	GeMoMa	exon	635188	635390	.	-	.	ID=nbis-exon-396329;Parent=PASSSERD11589.1;de=true;minCov=97;pc=1
18	GeMoMa	CDS	633415	634236	.	-	0	ID=cds-358373;Parent=PASSSERD11589.1;ae=true;minCov=290;pc=1
18	GeMoMa	CDS	634387	634453	.	-	1	ID=cds-358372;Parent=PASSSERD11589.1;ae=true;de=true;minCov=266;pc=1
18	GeMoMa	CDS	634552	634617	.	-	1	ID=cds-358371;Parent=PASSSERD11589.1;ae=true;de=true;minCov=257;pc=1
18	GeMoMa	CDS	634803	634846	.	-	0	ID=cds-358370;Parent=PASSSERD11589.1;ae=true;de=true;minCov=208;pc=1
18	GeMoMa	CDS	635188	635256	.	-	0	ID=cds-358369;Parent=PASSSERD11589.1;de=true;minCov=97;pc=1
18	AnnotationFinalizer_	five_prime_UTR	635257	635390	.	-	.	ID=five_prime_utr-47543;Parent=PASSSERD11589.1
18	AnnotationFinalizer_	three_prime_UTR	633073	633414	.	-	.	ID=three_prime_utr-38546;Parent=PASSSERD11589.1
18	GeMoMa	mRNA	633073	635390	1867	-	.	ID=PASSSERD11589.2;Parent=PASSSERD11589;aa=364;alternative="onychos_gene-CBX8,pyrgi_gene-CBX8";avgCov=360.1062;bestScore=1867;ce=5;evidence=3;iAA=1;lpm=364;maxGap=0;maxScore=1867;minCov=63;minSplitReads=22;nps=0;oldID=montanus_rna-XM_039716137.1_R0;pAA=1;prediction=0;raa=364;rce=5;ref-gene=montanus_gene-CBX8;start=M;stop=*;sumWeight=2.8;tae=1;tde=1;tie=1;tpc=1
18	GeMoMa	exon	633073	634236	.	-	.	ID=nbis-exon-396330;Parent=PASSSERD11589.2;de=true;minCov=97;pc=1
18	GeMoMa	exon	634387	634477	.	-	.	ID=nbis-exon-396331;Parent=PASSSERD11589.2;de=true;minCov=97;pc=1
18	GeMoMa	exon	634552	634617	.	-	.	ID=nbis-exon-396332;Parent=PASSSERD11589.2;de=true;minCov=97;pc=1
18	GeMoMa	exon	634803	634846	.	-	.	ID=nbis-exon-396333;Parent=PASSSERD11589.2;de=true;minCov=97;pc=1
18	GeMoMa	exon	635188	635390	.	-	.	ID=nbis-exon-396334;Parent=PASSSERD11589.2;de=true;minCov=97;pc=1
18	GeMoMa	CDS	633415	634236	.	-	0	ID=cds-358378;Parent=PASSSERD11589.2;ae=true;minCov=290;pc=1
18	GeMoMa	CDS	634387	634477	.	-	1	ID=cds-358377;Parent=PASSSERD11589.2;ae=true;de=true;minCov=63;pc=1
18	GeMoMa	CDS	634552	634617	.	-	1	ID=cds-358376;Parent=PASSSERD11589.2;ae=true;de=true;minCov=257;pc=1
18	GeMoMa	CDS	634803	634846	.	-	0	ID=cds-358375;Parent=PASSSERD11589.2;ae=true;de=true;minCov=208;pc=1
18	GeMoMa	CDS	635188	635256	.	-	0	ID=cds-358374;Parent=PASSSERD11589.2;de=true;minCov=97;pc=1
18	AnnotationFinalizer_	five_prime_UTR	635257	635390	.	-	.	ID=five_prime_utr-47544;Parent=PASSSERD11589.2
18	AnnotationFinalizer_	three_prime_UTR	633073	633414	.	-	.	ID=three_prime_utr-38547;Parent=PASSSERD11589.2
18	GeMoMa	mRNA	633073	635390	1505	-	.	ID=PASSSERD11589.3;Parent=PASSSERD11589;aa=297;alternative="onychos_gene-CBX8,pyrgi_gene-CBX8";avgCov=383.0797;bestScore=1505;ce=2;evidence=3;iAA=1;lpm=297;maxGap=0;maxScore=1505;minCov=97;minSplitReads=24;nps=0;oldID=montanus_rna-XM_039716140.1_R0;pAA=1;prediction=0;raa=297;rce=2;ref-gene=montanus_gene-CBX8;start=M;stop=*;sumWeight=2.8;tae=1;tde=1;tie=1;tpc=1
18	GeMoMa	exon	633073	634236	.	-	.	ID=nbis-exon-396335;Parent=PASSSERD11589.3;de=true;minCov=97;pc=1
18	GeMoMa	exon	635188	635390	.	-	.	ID=nbis-exon-396336;Parent=PASSSERD11589.3;de=true;minCov=97;pc=1
18	GeMoMa	CDS	633415	634236	.	-	0	ID=cds-358380;Parent=PASSSERD11589.3;ae=true;minCov=290;pc=1
18	GeMoMa	CDS	635188	635256	.	-	0	ID=cds-358379;Parent=PASSSERD11589.3;de=true;minCov=97;pc=1
18	AnnotationFinalizer_	five_prime_UTR	635257	635390	.	-	.	ID=five_prime_utr-47545;Parent=PASSSERD11589.3
18	AnnotationFinalizer_	three_prime_UTR	633073	633414	.	-	.	ID=three_prime_utr-38548;Parent=PASSSERD11589.3
18	GeMoMa	mRNA	633073	635390	1825	-	.	ID=PASSSERD11589.4;Parent=PASSSERD11589;aa=351;alternative="onychos_gene-CBX8,passerold_gene:ENSPDOG00000013201";avgCov=354.7968;bestScore=1825;ce=4;evidence=3;iAA=1;lpm=351;maxGap=0;maxScore=1825;minCov=11;minSplitReads=8;nps=0;oldID=montanus_rna-XM_039716139.1_R0;pAA=1;prediction=0;raa=351;rce=4;ref-gene=montanus_gene-CBX8;start=M;stop=*;sumWeight=2.6;tae=1;tde=1;tie=1;tpc=1
18	GeMoMa	exon	633073	634236	.	-	.	ID=nbis-exon-396337;Parent=PASSSERD11589.4;de=true;minCov=11;pc=1
18	GeMoMa	exon	634552	634617	.	-	.	ID=nbis-exon-396338;Parent=PASSSERD11589.4;de=true;minCov=11;pc=1
18	GeMoMa	exon	634803	634846	.	-	.	ID=nbis-exon-396339;Parent=PASSSERD11589.4;de=true;minCov=11;pc=1
18	GeMoMa	exon	635188	635390	.	-	.	ID=nbis-exon-396340;Parent=PASSSERD11589.4;de=true;minCov=11;pc=1
18	GeMoMa	CDS	633415	634236	.	-	0	ID=cds-358384;Parent=PASSSERD11589.4;ae=true;minCov=290;pc=1
18	GeMoMa	CDS	634552	634617	.	-	0	ID=cds-358383;Parent=PASSSERD11589.4;ae=true;de=true;minCov=257;pc=1
18	GeMoMa	CDS	634803	634846	.	-	2	ID=cds-358382;Parent=PASSSERD11589.4;ae=true;de=true;minCov=208;pc=1
18	GeMoMa	CDS	635188	635308	.	-	0	ID=cds-358381;Parent=PASSSERD11589.4;de=true;minCov=11;pc=1
18	AnnotationFinalizer_	five_prime_UTR	635309	635390	.	-	.	ID=five_prime_utr-47546;Parent=PASSSERD11589.4
18	AnnotationFinalizer_	three_prime_UTR	633073	633414	.	-	.	ID=three_prime_utr-38549;Parent=PASSSERD11589.4
18	GAF	gene	651422	671868	.	-	.	ID=PASSSERD11590;combinedEvidence=4;complete=2;maxEvidence=3;maxTie=1.0;transcripts=2
18	GeMoMa	mRNA	651422	656304	2442	-	.	ID=PASSSERD11590.2;Parent=PASSSERD11590;aa=461;avgCov=447.3695;bestScore=2442;ce=2;evidence=1;iAA=1;lpm=461;maxGap=0;maxScore=2442;minCov=110;minSplitReads=294;nps=0;oldID=passerold_transcript:ENSPDOT00000020016_R0;pAA=1;prediction=0;raa=461;rce=2;ref-gene=passerold_gene:ENSPDOG00000013216;start=M;stop=*;sumWeight=0.8;tae=1;tde=1;tie=1;tpc=1
18	GeMoMa	exon	651422	655437	.	-	.	ID=nbis-exon-396346;Parent=PASSSERD11590.2;de=true;minCov=110;pc=1
18	GeMoMa	exon	655957	656304	.	-	.	ID=nbis-exon-396347;Parent=PASSSERD11590.2;de=true;minCov=110;pc=1
18	GeMoMa	CDS	654103	655437	.	-	0	ID=cds-358391;Parent=PASSSERD11590.2;ae=true;minCov=185;pc=1
18	GeMoMa	CDS	655957	656004	.	-	0	ID=cds-358390;Parent=PASSSERD11590.2;de=true;minCov=110;pc=1
18	AnnotationFinalizer_	five_prime_UTR	656005	656304	.	-	.	ID=five_prime_utr-47547;Parent=PASSSERD11590.2
18	AnnotationFinalizer_	three_prime_UTR	651422	654102	.	-	.	ID=three_prime_utr-38551;Parent=PASSSERD11590.2
18	GeMoMa	mRNA	651422	671868	2391	-	.	ID=PASSSERD11590.1;Parent=PASSSERD11590;aa=583;alternative="onychos_gene-CBX4,pyrgi_gene-CBX4";avgCov=354.6975;bestScore=2391;ce=5;evidence=3;iAA=0.8276;lpm=207;maxGap=23;maxScore=2796;minCov=0;minSplitReads=0;nps=0;oldID=montanus_rna-XM_039716123.1_R0;pAA=0.8669;prediction=0;raa=527;rce=5;ref-gene=montanus_gene-CBX4;start=M;stop=*;sumWeight=2.8;tae=0.25;tde=0.25;tie=0.25;tpc=0.8982
18	GeMoMa	exon	651422	655437	.	-	.	ID=nbis-exon-396341;Parent=PASSSERD11590.1;de=false;minCov=0;pc=0.7143
18	GeMoMa	exon	655957	656023	.	-	.	ID=nbis-exon-396342;Parent=PASSSERD11590.1;de=false;minCov=0;pc=0.7143
18	GeMoMa	exon	660476	660601	.	-	.	ID=nbis-exon-396343;Parent=PASSSERD11590.1;de=false;minCov=0;pc=0.7143
18	GeMoMa	exon	660698	660820	.	-	.	ID=nbis-exon-396344;Parent=PASSSERD11590.1;de=false;minCov=0;pc=0.7143
18	GeMoMa	exon	671771	671868	.	-	.	ID=nbis-exon-396345;Parent=PASSSERD11590.1;de=false;minCov=0;pc=0.7143
18	GeMoMa	CDS	654103	655437	.	-	0	ID=cds-358389;Parent=PASSSERD11590.1;ae=true;minCov=185;pc=1
18	GeMoMa	CDS	655957	656023	.	-	1	ID=cds-358388;Parent=PASSSERD11590.1;ae=false;de=true;minCov=61;pc=1
18	GeMoMa	CDS	660476	660601	.	-	1	ID=cds-358387;Parent=PASSSERD11590.1;ae=false;de=false;minCov=0;pc=0
18	GeMoMa	CDS	660698	660820	.	-	1	ID=cds-358386;Parent=PASSSERD11590.1;ae=false;de=false;minCov=0;pc=0.8049
18	GeMoMa	CDS	671771	671868	.	-	0	ID=cds-358385;Parent=PASSSERD11590.1;de=false;minCov=0;pc=0.7143
18	AnnotationFinalizer_	three_prime_UTR	651422	654102	.	-	.	ID=three_prime_utr-38550;Parent=PASSSERD11590.1
18	GAF	gene	664280	723777	.	+	.	ID=PASSSERD11591;combinedEvidence=1;complete=1;maxEvidence=1;maxTie=0.8125;transcripts=1
18	GeMoMa	mRNA	664280	723777	3042	+	.	ID=PASSSERD11591.1;Parent=PASSSERD11591;aa=748;avgCov=817.7286;bestScore=3042;ce=17;evidence=1;iAA=0.7581;lpm=242;maxGap=36;maxScore=4066;minCov=0;minSplitReads=0;nps=0;oldID=onychos_rna-XM_041409403.1_R0;pAA=0.8246;prediction=0;raa=745;rce=17;ref-gene=onychos_gene-GAA;start=M;stop=*;sumWeight=1.0;tae=0.8125;tde=0.8125;tie=0.8125;tpc=0.9211
18	GeMoMa	exon	664280	664440	.	+	.	ID=nbis-exon-396348;Parent=PASSSERD11591.1;de=false;minCov=0;pc=0
18	GeMoMa	exon	683798	684021	.	+	.	ID=nbis-exon-396349;Parent=PASSSERD11591.1;de=false;minCov=0;pc=0
18	GeMoMa	exon	711870	711954	.	+	.	ID=nbis-exon-396350;Parent=PASSSERD11591.1;de=false;minCov=0;pc=0
18	GeMoMa	exon	717602	717767	.	+	.	ID=nbis-exon-396351;Parent=PASSSERD11591.1;de=false;minCov=0;pc=0
18	GeMoMa	exon	718133	718229	.	+	.	ID=nbis-exon-396352;Parent=PASSSERD11591.1;de=false;minCov=0;pc=0
18	GeMoMa	exon	718311	718430	.	+	.	ID=nbis-exon-396353;Parent=PASSSERD11591.1;de=false;minCov=0;pc=0
18	GeMoMa	exon	718573	718691	.	+	.	ID=nbis-exon-396354;Parent=PASSSERD11591.1;de=false;minCov=0;pc=0
18	GeMoMa	exon	718799	718930	.	+	.	ID=nbis-exon-396355;Parent=PASSSERD11591.1;de=false;minCov=0;pc=0
18	GeMoMa	exon	719043	719153	.	+	.	ID=nbis-exon-396356;Parent=PASSSERD11591.1;de=false;minCov=0;pc=0
18	GeMoMa	exon	719293	719406	.	+	.	ID=nbis-exon-396357;Parent=PASSSERD11591.1;de=false;minCov=0;pc=0
18	GeMoMa	exon	719508	719592	.	+	.	ID=nbis-exon-396358;Parent=PASSSERD11591.1;de=false;minCov=0;pc=0
18	GeMoMa	exon	719682	719799	.	+	.	ID=nbis-exon-396359;Parent=PASSSERD11591.1;de=false;minCov=0;pc=0
18	GeMoMa	exon	719979	720112	.	+	.	ID=nbis-exon-396360;Parent=PASSSERD11591.1;de=false;minCov=0;pc=0
18	GeMoMa	exon	720239	720390	.	+	.	ID=nbis-exon-396361;Parent=PASSSERD11591.1;de=false;minCov=0;pc=0
18	GeMoMa	exon	720601	720749	.	+	.	ID=nbis-exon-396362;Parent=PASSSERD11591.1;de=false;minCov=0;pc=0
18	GeMoMa	exon	720831	720972	.	+	.	ID=nbis-exon-396363;Parent=PASSSERD11591.1;de=false;minCov=0;pc=0
18	GeMoMa	exon	721179	721925	.	+	.	ID=nbis-exon-396364;Parent=PASSSERD11591.1;de=false;minCov=0;pc=0
18	GeMoMa	exon	722141	723056	.	+	.	ID=nbis-exon-396365;Parent=PASSSERD11591.1;de=false;minCov=0;pc=0
18	GeMoMa	exon	723145	723777	.	+	.	ID=nbis-exon-396366;Parent=PASSSERD11591.1;de=false;minCov=0;pc=0
18	GeMoMa	CDS	664280	664440	.	+	0	ID=cds-358392;Parent=PASSSERD11591.1;de=false;minCov=0;pc=0
18	GeMoMa	CDS	683798	684021	.	+	1	ID=cds-358393;Parent=PASSSERD11591.1;ae=false;de=false;minCov=3;pc=1
18	GeMoMa	CDS	711870	711954	.	+	2	ID=cds-358394;Parent=PASSSERD11591.1;ae=false;de=false;minCov=0;pc=0.8118
18	GeMoMa	CDS	717602	717767	.	+	1	ID=cds-358395;Parent=PASSSERD11591.1;ae=false;de=true;minCov=221;pc=1
18	GeMoMa	CDS	718133	718229	.	+	0	ID=cds-358396;Parent=PASSSERD11591.1;ae=true;de=true;minCov=761;pc=1
18	GeMoMa	CDS	718311	718430	.	+	2	ID=cds-358397;Parent=PASSSERD11591.1;ae=true;de=true;minCov=645;pc=1
18	GeMoMa	CDS	718573	718691	.	+	2	ID=cds-358398;Parent=PASSSERD11591.1;ae=true;de=true;minCov=748;pc=1
18	GeMoMa	CDS	718799	718930	.	+	0	ID=cds-358399;Parent=PASSSERD11591.1;ae=true;de=true;minCov=849;pc=1
18	GeMoMa	CDS	719043	719153	.	+	0	ID=cds-358400;Parent=PASSSERD11591.1;ae=true;de=true;minCov=1081;pc=1
18	GeMoMa	CDS	719293	719406	.	+	0	ID=cds-358401;Parent=PASSSERD11591.1;ae=true;de=true;minCov=1596;pc=1
18	GeMoMa	CDS	719508	719592	.	+	0	ID=cds-358402;Parent=PASSSERD11591.1;ae=true;de=true;minCov=1128;pc=1
18	GeMoMa	CDS	719682	719799	.	+	2	ID=cds-358403;Parent=PASSSERD11591.1;ae=true;de=true;minCov=740;pc=1
18	GeMoMa	CDS	719979	720112	.	+	1	ID=cds-358404;Parent=PASSSERD11591.1;ae=true;de=true;minCov=824;pc=1
18	GeMoMa	CDS	720239	720390	.	+	2	ID=cds-358405;Parent=PASSSERD11591.1;ae=true;de=true;minCov=1285;pc=1
18	GeMoMa	CDS	720601	720749	.	+	0	ID=cds-358406;Parent=PASSSERD11591.1;ae=true;de=true;minCov=896;pc=1
18	GeMoMa	CDS	720831	720972	.	+	1	ID=cds-358407;Parent=PASSSERD11591.1;ae=true;de=true;minCov=678;pc=1
18	GeMoMa	CDS	721179	721313	.	+	0	ID=cds-358408;Parent=PASSSERD11591.1;ae=true;minCov=21;pc=1
18	AnnotationFinalizer_	three_prime_UTR	721314	721925	.	+	.	ID=three_prime_utr-38552;Parent=PASSSERD11591.1
18	AnnotationFinalizer_	three_prime_UTR	722141	723056	.	+	.	ID=three_prime_utr-38553;Parent=PASSSERD11591.1
18	AnnotationFinalizer_	three_prime_UTR	723145	723777	.	+	.	ID=three_prime_utr-38554;Parent=PASSSERD11591.1
18	GAF	gene	673050	704671	.	-	.	ID=PASSSERD11592;combinedEvidence=4;complete=4;maxEvidence=3;maxTie=1.0;transcripts=4
18	GeMoMa	mRNA	673050	704671	4058	-	.	ID=PASSSERD11592.1;Parent=PASSSERD11592;aa=769;alternative="onychos_gene-TBC1D16,pyrgi_gene-TBC1D16";avgCov=1114.899;bestScore=4058;ce=11;evidence=3;iAA=0.9974;lpm=486;maxGap=0;maxScore=4069;minCov=526;minSplitReads=640;nps=0;oldID=montanus_rna-XM_039716043.1_R0;pAA=0.9987;prediction=0;raa=769;rce=11;ref-gene=montanus_gene-TBC1D16;start=M;stop=*;sumWeight=2.8;tae=1;tde=1;tie=1;tpc=1
18	GeMoMa	exon	673050	675504	.	-	.	ID=nbis-exon-396367;Parent=PASSSERD11592.1;de=true;minCov=925;pc=1
18	GeMoMa	exon	675993	676139	.	-	.	ID=nbis-exon-396368;Parent=PASSSERD11592.1;de=true;minCov=925;pc=1
18	GeMoMa	exon	676634	676813	.	-	.	ID=nbis-exon-396369;Parent=PASSSERD11592.1;de=true;minCov=925;pc=1
18	GeMoMa	exon	677138	677324	.	-	.	ID=nbis-exon-396370;Parent=PASSSERD11592.1;de=true;minCov=925;pc=1
18	GeMoMa	exon	677976	678110	.	-	.	ID=nbis-exon-396371;Parent=PASSSERD11592.1;de=true;minCov=925;pc=1
18	GeMoMa	exon	678867	679015	.	-	.	ID=nbis-exon-396372;Parent=PASSSERD11592.1;de=true;minCov=925;pc=1
18	GeMoMa	exon	679818	679985	.	-	.	ID=nbis-exon-396373;Parent=PASSSERD11592.1;de=true;minCov=925;pc=1
18	GeMoMa	exon	680979	681126	.	-	.	ID=nbis-exon-396374;Parent=PASSSERD11592.1;de=true;minCov=925;pc=1
18	GeMoMa	exon	682633	682830	.	-	.	ID=nbis-exon-396375;Parent=PASSSERD11592.1;de=true;minCov=925;pc=1
18	GeMoMa	exon	695682	696258	.	-	.	ID=nbis-exon-396376;Parent=PASSSERD11592.1;de=true;minCov=925;pc=1
18	GeMoMa	exon	697397	697626	.	-	.	ID=nbis-exon-396377;Parent=PASSSERD11592.1;de=true;minCov=925;pc=1
18	GeMoMa	exon	704367	704671	.	-	.	ID=nbis-exon-396378;Parent=PASSSERD11592.1;de=true;minCov=925;pc=1
18	GeMoMa	CDS	675259	675504	.	-	0	ID=cds-358419;Parent=PASSSERD11592.1;ae=true;minCov=970;pc=1
18	GeMoMa	CDS	675993	676139	.	-	0	ID=cds-358418;Parent=PASSSERD11592.1;ae=true;de=true;minCov=915;pc=1
18	GeMoMa	CDS	676634	676813	.	-	0	ID=cds-358417;Parent=PASSSERD11592.1;ae=true;de=true;minCov=781;pc=1
18	GeMoMa	CDS	677138	677324	.	-	1	ID=cds-358416;Parent=PASSSERD11592.1;ae=true;de=true;minCov=1380;pc=1
18	GeMoMa	CDS	677976	678110	.	-	1	ID=cds-358415;Parent=PASSSERD11592.1;ae=true;de=true;minCov=1156;pc=1
18	GeMoMa	CDS	678867	679015	.	-	0	ID=cds-358414;Parent=PASSSERD11592.1;ae=true;de=true;minCov=831;pc=1
18	GeMoMa	CDS	679818	679985	.	-	0	ID=cds-358413;Parent=PASSSERD11592.1;ae=true;de=true;minCov=660;pc=1
18	GeMoMa	CDS	680979	681126	.	-	1	ID=cds-358412;Parent=PASSSERD11592.1;ae=true;de=true;minCov=964;pc=1
18	GeMoMa	CDS	682633	682830	.	-	1	ID=cds-358411;Parent=PASSSERD11592.1;ae=true;de=true;minCov=861;pc=1
18	GeMoMa	CDS	695682	696258	.	-	2	ID=cds-358410;Parent=PASSSERD11592.1;ae=true;de=true;minCov=526;pc=1
18	GeMoMa	CDS	697397	697568	.	-	0	ID=cds-358409;Parent=PASSSERD11592.1;de=true;minCov=925;pc=1
18	AnnotationFinalizer_	five_prime_UTR	697569	697626	.	-	.	ID=five_prime_utr-47549;Parent=PASSSERD11592.1
18	AnnotationFinalizer_	five_prime_UTR	704367	704671	.	-	.	ID=five_prime_utr-47548;Parent=PASSSERD11592.1
18	AnnotationFinalizer_	three_prime_UTR	673050	675258	.	-	.	ID=three_prime_utr-38555;Parent=PASSSERD11592.1
18	GeMoMa	mRNA	673050	704671	4053	-	.	ID=PASSSERD11592.2;Parent=PASSSERD11592;aa=768;alternative="onychos_gene-TBC1D16,pyrgi_gene-TBC1D16";avgCov=1115.49;bestScore=4053;ce=11;evidence=3;iAA=0.9974;lpm=485;maxGap=0;maxScore=4064;minCov=526;minSplitReads=555;nps=0;oldID=montanus_rna-XM_039716044.1_R0;pAA=0.9987;prediction=0;raa=768;rce=11;ref-gene=montanus_gene-TBC1D16;start=M;stop=*;sumWeight=2.8;tae=1;tde=1;tie=1;tpc=1
18	GeMoMa	exon	673050	675504	.	-	.	ID=nbis-exon-396379;Parent=PASSSERD11592.2;de=true;minCov=925;pc=1
18	GeMoMa	exon	675993	676139	.	-	.	ID=nbis-exon-396380;Parent=PASSSERD11592.2;de=true;minCov=925;pc=1
18	GeMoMa	exon	676634	676813	.	-	.	ID=nbis-exon-396381;Parent=PASSSERD11592.2;de=true;minCov=925;pc=1
18	GeMoMa	exon	677138	677324	.	-	.	ID=nbis-exon-396382;Parent=PASSSERD11592.2;de=true;minCov=925;pc=1
18	GeMoMa	exon	677976	678110	.	-	.	ID=nbis-exon-396383;Parent=PASSSERD11592.2;de=true;minCov=925;pc=1
18	GeMoMa	exon	678867	679015	.	-	.	ID=nbis-exon-396384;Parent=PASSSERD11592.2;de=true;minCov=925;pc=1
18	GeMoMa	exon	679818	679982	.	-	.	ID=nbis-exon-396385;Parent=PASSSERD11592.2;de=true;minCov=925;pc=1
18	GeMoMa	exon	680979	681126	.	-	.	ID=nbis-exon-396386;Parent=PASSSERD11592.2;de=true;minCov=925;pc=1
18	GeMoMa	exon	682633	682830	.	-	.	ID=nbis-exon-396387;Parent=PASSSERD11592.2;de=true;minCov=925;pc=1
18	GeMoMa	exon	695682	696258	.	-	.	ID=nbis-exon-396388;Parent=PASSSERD11592.2;de=true;minCov=925;pc=1
18	GeMoMa	exon	697397	697626	.	-	.	ID=nbis-exon-396389;Parent=PASSSERD11592.2;de=true;minCov=925;pc=1
18	GeMoMa	exon	704367	704671	.	-	.	ID=nbis-exon-396390;Parent=PASSSERD11592.2;de=true;minCov=925;pc=1
18	GeMoMa	CDS	675259	675504	.	-	0	ID=cds-358430;Parent=PASSSERD11592.2;ae=true;minCov=970;pc=1
18	GeMoMa	CDS	675993	676139	.	-	0	ID=cds-358429;Parent=PASSSERD11592.2;ae=true;de=true;minCov=915;pc=1
18	GeMoMa	CDS	676634	676813	.	-	0	ID=cds-358428;Parent=PASSSERD11592.2;ae=true;de=true;minCov=781;pc=1
18	GeMoMa	CDS	677138	677324	.	-	1	ID=cds-358427;Parent=PASSSERD11592.2;ae=true;de=true;minCov=1380;pc=1
18	GeMoMa	CDS	677976	678110	.	-	1	ID=cds-358426;Parent=PASSSERD11592.2;ae=true;de=true;minCov=1156;pc=1
18	GeMoMa	CDS	678867	679015	.	-	0	ID=cds-358425;Parent=PASSSERD11592.2;ae=true;de=true;minCov=831;pc=1
18	GeMoMa	CDS	679818	679982	.	-	0	ID=cds-358424;Parent=PASSSERD11592.2;ae=true;de=true;minCov=769;pc=1
18	GeMoMa	CDS	680979	681126	.	-	1	ID=cds-358423;Parent=PASSSERD11592.2;ae=true;de=true;minCov=964;pc=1
18	GeMoMa	CDS	682633	682830	.	-	1	ID=cds-358422;Parent=PASSSERD11592.2;ae=true;de=true;minCov=861;pc=1
18	GeMoMa	CDS	695682	696258	.	-	2	ID=cds-358421;Parent=PASSSERD11592.2;ae=true;de=true;minCov=526;pc=1
18	GeMoMa	CDS	697397	697568	.	-	0	ID=cds-358420;Parent=PASSSERD11592.2;de=true;minCov=925;pc=1
18	AnnotationFinalizer_	five_prime_UTR	697569	697626	.	-	.	ID=five_prime_utr-47551;Parent=PASSSERD11592.2
18	AnnotationFinalizer_	five_prime_UTR	704367	704671	.	-	.	ID=five_prime_utr-47550;Parent=PASSSERD11592.2
18	AnnotationFinalizer_	three_prime_UTR	673050	675258	.	-	.	ID=three_prime_utr-38556;Parent=PASSSERD11592.2
18	GeMoMa	mRNA	673050	704671	3839	-	.	ID=PASSSERD11592.3;Parent=PASSSERD11592;aa=724;alternative="montanus_gene-TBC1D16,onychos_gene-TBC1D16";avgCov=1142.2882;bestScore=3839;ce=12;evidence=3;iAA=1;lpm=724;maxGap=0;maxScore=3839;minCov=594;minSplitReads=216;nps=0;oldID=passerold_transcript:ENSPDOT00000020070_R0;pAA=1;prediction=0;raa=724;rce=12;ref-gene=passerold_gene:ENSPDOG00000013252;start=M;stop=*;sumWeight=2.6;tae=1;tde=1;tie=1;tpc=1
18	GeMoMa	exon	673050	675504	.	-	.	ID=nbis-exon-396391;Parent=PASSSERD11592.3;de=true;minCov=925;pc=1
18	GeMoMa	exon	675993	676139	.	-	.	ID=nbis-exon-396392;Parent=PASSSERD11592.3;de=true;minCov=925;pc=1
18	GeMoMa	exon	676634	676813	.	-	.	ID=nbis-exon-396393;Parent=PASSSERD11592.3;de=true;minCov=925;pc=1
18	GeMoMa	exon	677138	677324	.	-	.	ID=nbis-exon-396394;Parent=PASSSERD11592.3;de=true;minCov=925;pc=1
18	GeMoMa	exon	677976	678110	.	-	.	ID=nbis-exon-396395;Parent=PASSSERD11592.3;de=true;minCov=925;pc=1
18	GeMoMa	exon	678867	679015	.	-	.	ID=nbis-exon-396396;Parent=PASSSERD11592.3;de=true;minCov=925;pc=1
18	GeMoMa	exon	679818	679985	.	-	.	ID=nbis-exon-396397;Parent=PASSSERD11592.3;de=true;minCov=925;pc=1
18	GeMoMa	exon	680979	681126	.	-	.	ID=nbis-exon-396398;Parent=PASSSERD11592.3;de=true;minCov=925;pc=1
18	GeMoMa	exon	682633	682830	.	-	.	ID=nbis-exon-396399;Parent=PASSSERD11592.3;de=true;minCov=925;pc=1
18	GeMoMa	exon	695682	695732	.	-	.	ID=nbis-exon-396400;Parent=PASSSERD11592.3;de=true;minCov=925;pc=1
18	GeMoMa	exon	695868	696258	.	-	.	ID=nbis-exon-396401;Parent=PASSSERD11592.3;de=true;minCov=925;pc=1
18	GeMoMa	exon	697397	697626	.	-	.	ID=nbis-exon-396402;Parent=PASSSERD11592.3;de=true;minCov=925;pc=1
18	GeMoMa	exon	704367	704671	.	-	.	ID=nbis-exon-396403;Parent=PASSSERD11592.3;de=true;minCov=925;pc=1
18	GeMoMa	CDS	675259	675504	.	-	0	ID=cds-358442;Parent=PASSSERD11592.3;ae=true;minCov=970;pc=1
18	GeMoMa	CDS	675993	676139	.	-	0	ID=cds-358441;Parent=PASSSERD11592.3;ae=true;de=true;minCov=915;pc=1
18	GeMoMa	CDS	676634	676813	.	-	0	ID=cds-358440;Parent=PASSSERD11592.3;ae=true;de=true;minCov=781;pc=1
18	GeMoMa	CDS	677138	677324	.	-	1	ID=cds-358439;Parent=PASSSERD11592.3;ae=true;de=true;minCov=1380;pc=1
18	GeMoMa	CDS	677976	678110	.	-	1	ID=cds-358438;Parent=PASSSERD11592.3;ae=true;de=true;minCov=1156;pc=1
18	GeMoMa	CDS	678867	679015	.	-	0	ID=cds-358437;Parent=PASSSERD11592.3;ae=true;de=true;minCov=831;pc=1
18	GeMoMa	CDS	679818	679985	.	-	0	ID=cds-358436;Parent=PASSSERD11592.3;ae=true;de=true;minCov=660;pc=1
18	GeMoMa	CDS	680979	681126	.	-	1	ID=cds-358435;Parent=PASSSERD11592.3;ae=true;de=true;minCov=964;pc=1
18	GeMoMa	CDS	682633	682830	.	-	1	ID=cds-358434;Parent=PASSSERD11592.3;ae=true;de=true;minCov=861;pc=1
18	GeMoMa	CDS	695682	695732	.	-	1	ID=cds-358433;Parent=PASSSERD11592.3;ae=true;de=true;minCov=951;pc=1
18	GeMoMa	CDS	695868	696258	.	-	2	ID=cds-358432;Parent=PASSSERD11592.3;ae=true;de=true;minCov=594;pc=1
18	GeMoMa	CDS	697397	697568	.	-	0	ID=cds-358431;Parent=PASSSERD11592.3;de=true;minCov=925;pc=1
18	AnnotationFinalizer_	five_prime_UTR	697569	697626	.	-	.	ID=five_prime_utr-47553;Parent=PASSSERD11592.3
18	AnnotationFinalizer_	five_prime_UTR	704367	704671	.	-	.	ID=five_prime_utr-47552;Parent=PASSSERD11592.3
18	AnnotationFinalizer_	three_prime_UTR	673050	675258	.	-	.	ID=three_prime_utr-38557;Parent=PASSSERD11592.3
18	GeMoMa	mRNA	673050	704671	3914	-	.	ID=PASSSERD11592.4;Parent=PASSSERD11592;aa=742;alternative="onychos_gene-TBC1D16";avgCov=1103.7718;bestScore=3914;ce=11;evidence=2;iAA=0.9973;lpm=486;maxGap=0;maxScore=3925;minCov=31;minSplitReads=28;nps=0;oldID=montanus_rna-XM_039716045.1_R0;pAA=0.9987;prediction=0;raa=742;rce=11;ref-gene=montanus_gene-TBC1D16;start=M;stop=*;sumWeight=1.8;tae=1;tde=1;tie=1;tpc=1
18	GeMoMa	exon	673050	675504	.	-	.	ID=nbis-exon-396404;Parent=PASSSERD11592.4;de=true;minCov=31;pc=1
18	GeMoMa	exon	675993	676139	.	-	.	ID=nbis-exon-396405;Parent=PASSSERD11592.4;de=true;minCov=31;pc=1
18	GeMoMa	exon	676634	676813	.	-	.	ID=nbis-exon-396406;Parent=PASSSERD11592.4;de=true;minCov=31;pc=1
18	GeMoMa	exon	677138	677324	.	-	.	ID=nbis-exon-396407;Parent=PASSSERD11592.4;de=true;minCov=31;pc=1
18	GeMoMa	exon	677976	678110	.	-	.	ID=nbis-exon-396408;Parent=PASSSERD11592.4;de=true;minCov=31;pc=1
18	GeMoMa	exon	678867	679015	.	-	.	ID=nbis-exon-396409;Parent=PASSSERD11592.4;de=true;minCov=31;pc=1
18	GeMoMa	exon	679818	679985	.	-	.	ID=nbis-exon-396410;Parent=PASSSERD11592.4;de=true;minCov=31;pc=1
18	GeMoMa	exon	680979	681126	.	-	.	ID=nbis-exon-396411;Parent=PASSSERD11592.4;de=true;minCov=31;pc=1
18	GeMoMa	exon	682633	682830	.	-	.	ID=nbis-exon-396412;Parent=PASSSERD11592.4;de=true;minCov=31;pc=1
18	GeMoMa	exon	695682	696258	.	-	.	ID=nbis-exon-396413;Parent=PASSSERD11592.4;de=true;minCov=31;pc=1
18	GeMoMa	exon	697387	697626	.	-	.	ID=nbis-exon-396414;Parent=PASSSERD11592.4;de=true;minCov=31;pc=1
18	GeMoMa	exon	704367	704671	.	-	.	ID=nbis-exon-396415;Parent=PASSSERD11592.4;de=true;minCov=31;pc=1
18	GeMoMa	CDS	675259	675504	.	-	0	ID=cds-358453;Parent=PASSSERD11592.4;ae=true;minCov=970;pc=1
18	GeMoMa	CDS	675993	676139	.	-	0	ID=cds-358452;Parent=PASSSERD11592.4;ae=true;de=true;minCov=915;pc=1
18	GeMoMa	CDS	676634	676813	.	-	0	ID=cds-358451;Parent=PASSSERD11592.4;ae=true;de=true;minCov=781;pc=1
18	GeMoMa	CDS	677138	677324	.	-	1	ID=cds-358450;Parent=PASSSERD11592.4;ae=true;de=true;minCov=1380;pc=1
18	GeMoMa	CDS	677976	678110	.	-	1	ID=cds-358449;Parent=PASSSERD11592.4;ae=true;de=true;minCov=1156;pc=1
18	GeMoMa	CDS	678867	679015	.	-	0	ID=cds-358448;Parent=PASSSERD11592.4;ae=true;de=true;minCov=831;pc=1
18	GeMoMa	CDS	679818	679985	.	-	0	ID=cds-358447;Parent=PASSSERD11592.4;ae=true;de=true;minCov=660;pc=1
18	GeMoMa	CDS	680979	681126	.	-	1	ID=cds-358446;Parent=PASSSERD11592.4;ae=true;de=true;minCov=964;pc=1
18	GeMoMa	CDS	682633	682830	.	-	1	ID=cds-358445;Parent=PASSSERD11592.4;ae=true;de=true;minCov=861;pc=1
18	GeMoMa	CDS	695682	696258	.	-	2	ID=cds-358444;Parent=PASSSERD11592.4;ae=true;de=true;minCov=526;pc=1
18	GeMoMa	CDS	697387	697477	.	-	0	ID=cds-358443;Parent=PASSSERD11592.4;de=true;minCov=31;pc=1
18	AnnotationFinalizer_	five_prime_UTR	697478	697626	.	-	.	ID=five_prime_utr-47555;Parent=PASSSERD11592.4
18	AnnotationFinalizer_	five_prime_UTR	704367	704671	.	-	.	ID=five_prime_utr-47554;Parent=PASSSERD11592.4
18	AnnotationFinalizer_	three_prime_UTR	673050	675258	.	-	.	ID=three_prime_utr-38558;Parent=PASSSERD11592.4
18	GAF	gene	691840	716220	.	+	.	ID=PASSSERD11593;combinedEvidence=3;complete=2;maxEvidence=3;maxTie=1.0;transcripts=2
18	GeMoMa	mRNA	691840	716220	4586	+	.	ID=PASSSERD11593.1;Parent=PASSSERD11593;aa=945;alternative="onychos_gene-CCDC40,pyrgi_gene-CCDC40";avgCov=64.4945;bestScore=4586;ce=18;evidence=3;iAA=0.982;lpm=278;maxGap=6;maxScore=4698;minCov=1;minSplitReads=0;nps=0;oldID=montanus_rna-XM_039715993.1_R0;pAA=0.9841;prediction=0;raa=936;rce=18;ref-gene=montanus_gene-CCDC40;start=M;stop=*;sumWeight=2.8;tae=0.9412;tde=0.9412;tie=0.9412;tpc=1
18	GeMoMa	exon	691840	694630	.	+	.	ID=nbis-exon-396416;Parent=PASSSERD11593.1;de=false;minCov=1381;pc=1
18	GeMoMa	exon	694671	697512	.	+	.	ID=nbis-exon-396417;Parent=PASSSERD11593.1;de=false;minCov=1381;pc=1
18	GeMoMa	exon	706643	706700	.	+	.	ID=nbis-exon-396418;Parent=PASSSERD11593.1;de=false;minCov=1381;pc=1
18	GeMoMa	exon	706839	707005	.	+	.	ID=nbis-exon-396419;Parent=PASSSERD11593.1;de=false;minCov=1381;pc=1
18	GeMoMa	exon	707525	707608	.	+	.	ID=nbis-exon-396420;Parent=PASSSERD11593.1;de=false;minCov=1381;pc=1
18	GeMoMa	exon	707691	707910	.	+	.	ID=nbis-exon-396421;Parent=PASSSERD11593.1;de=false;minCov=1381;pc=1
18	GeMoMa	exon	708281	708438	.	+	.	ID=nbis-exon-396422;Parent=PASSSERD11593.1;de=false;minCov=1381;pc=1
18	GeMoMa	exon	709246	709368	.	+	.	ID=nbis-exon-396423;Parent=PASSSERD11593.1;de=false;minCov=1381;pc=1
18	GeMoMa	exon	709741	709862	.	+	.	ID=nbis-exon-396424;Parent=PASSSERD11593.1;de=false;minCov=1381;pc=1
18	GeMoMa	exon	710602	710845	.	+	.	ID=nbis-exon-396425;Parent=PASSSERD11593.1;de=false;minCov=1381;pc=1
18	GeMoMa	exon	710947	711129	.	+	.	ID=nbis-exon-396426;Parent=PASSSERD11593.1;de=false;minCov=1381;pc=1
18	GeMoMa	exon	711980	712225	.	+	.	ID=nbis-exon-396427;Parent=PASSSERD11593.1;de=false;minCov=1381;pc=1
18	GeMoMa	exon	712749	712962	.	+	.	ID=nbis-exon-396428;Parent=PASSSERD11593.1;de=false;minCov=1381;pc=1
18	GeMoMa	exon	713469	713638	.	+	.	ID=nbis-exon-396429;Parent=PASSSERD11593.1;de=false;minCov=1381;pc=1
18	GeMoMa	exon	713764	713855	.	+	.	ID=nbis-exon-396430;Parent=PASSSERD11593.1;de=false;minCov=1381;pc=1
18	GeMoMa	exon	714164	714284	.	+	.	ID=nbis-exon-396431;Parent=PASSSERD11593.1;de=false;minCov=1381;pc=1
18	GeMoMa	exon	714937	715119	.	+	.	ID=nbis-exon-396432;Parent=PASSSERD11593.1;de=false;minCov=1381;pc=1
18	GeMoMa	exon	715336	715494	.	+	.	ID=nbis-exon-396433;Parent=PASSSERD11593.1;de=false;minCov=1381;pc=1
18	GeMoMa	exon	715865	716220	.	+	.	ID=nbis-exon-396434;Parent=PASSSERD11593.1;de=false;minCov=1381;pc=1
18	GeMoMa	CDS	697468	697512	.	+	0	ID=cds-358454;Parent=PASSSERD11593.1;de=false;minCov=1381;pc=1
18	GeMoMa	CDS	706643	706700	.	+	0	ID=cds-358455;Parent=PASSSERD11593.1;ae=false;de=true;minCov=1;pc=1
18	GeMoMa	CDS	706839	707005	.	+	2	ID=cds-358456;Parent=PASSSERD11593.1;ae=true;de=true;minCov=1;pc=1
18	GeMoMa	CDS	707525	707608	.	+	0	ID=cds-358457;Parent=PASSSERD11593.1;ae=true;de=true;minCov=19;pc=1
18	GeMoMa	CDS	707691	707910	.	+	0	ID=cds-358458;Parent=PASSSERD11593.1;ae=true;de=true;minCov=5;pc=1
18	GeMoMa	CDS	708281	708438	.	+	2	ID=cds-358459;Parent=PASSSERD11593.1;ae=true;de=true;minCov=23;pc=1
18	GeMoMa	CDS	709246	709368	.	+	0	ID=cds-358460;Parent=PASSSERD11593.1;ae=true;de=true;minCov=23;pc=1
18	GeMoMa	CDS	709741	709862	.	+	0	ID=cds-358461;Parent=PASSSERD11593.1;ae=true;de=true;minCov=22;pc=1
18	GeMoMa	CDS	710602	710845	.	+	1	ID=cds-358462;Parent=PASSSERD11593.1;ae=true;de=true;minCov=18;pc=1
18	GeMoMa	CDS	710947	711129	.	+	0	ID=cds-358463;Parent=PASSSERD11593.1;ae=true;de=true;minCov=36;pc=1
18	GeMoMa	CDS	711980	712225	.	+	0	ID=cds-358464;Parent=PASSSERD11593.1;ae=true;de=true;minCov=34;pc=1
18	GeMoMa	CDS	712749	712962	.	+	0	ID=cds-358465;Parent=PASSSERD11593.1;ae=true;de=true;minCov=50;pc=1
18	GeMoMa	CDS	713469	713638	.	+	2	ID=cds-358466;Parent=PASSSERD11593.1;ae=true;de=true;minCov=58;pc=1
18	GeMoMa	CDS	713764	713855	.	+	0	ID=cds-358467;Parent=PASSSERD11593.1;ae=true;de=true;minCov=37;pc=1
18	GeMoMa	CDS	714164	714284	.	+	1	ID=cds-358468;Parent=PASSSERD11593.1;ae=true;de=true;minCov=47;pc=1
18	GeMoMa	CDS	714937	715119	.	+	0	ID=cds-358469;Parent=PASSSERD11593.1;ae=true;de=true;minCov=60;pc=1
18	GeMoMa	CDS	715336	715494	.	+	0	ID=cds-358470;Parent=PASSSERD11593.1;ae=true;de=true;minCov=62;pc=1
18	GeMoMa	CDS	715865	716110	.	+	0	ID=cds-358471;Parent=PASSSERD11593.1;ae=true;minCov=26;pc=1
18	AnnotationFinalizer_	five_prime_UTR	691840	694630	.	+	.	ID=five_prime_utr-47556;Parent=PASSSERD11593.1
18	AnnotationFinalizer_	five_prime_UTR	694671	697467	.	+	.	ID=five_prime_utr-47557;Parent=PASSSERD11593.1
18	AnnotationFinalizer_	three_prime_UTR	716111	716220	.	+	.	ID=three_prime_utr-38559;Parent=PASSSERD11593.1
18	GeMoMa	mRNA	706549	716220	3727	+	.	ID=PASSSERD11593.2;Parent=PASSSERD11593;aa=751;avgCov=49.4692;bestScore=3727;ce=13;evidence=1;iAA=0.9947;lpm=268;maxGap=0;maxScore=3740;minCov=18;minSplitReads=22;nps=0;oldID=montanus_rna-XM_039715994.1_R0;pAA=0.996;prediction=0;raa=751;rce=13;ref-gene=montanus_gene-CCDC40;start=M;stop=*;sumWeight=0.8;tae=1;tde=1;tie=1;tpc=1
18	GeMoMa	exon	706549	706700	.	+	.	ID=nbis-exon-396435;Parent=PASSSERD11593.2;de=true;minCov=23;pc=1
18	GeMoMa	exon	706839	707005	.	+	.	ID=nbis-exon-396436;Parent=PASSSERD11593.2;de=true;minCov=23;pc=1
18	GeMoMa	exon	707525	707608	.	+	.	ID=nbis-exon-396437;Parent=PASSSERD11593.2;de=true;minCov=23;pc=1
18	GeMoMa	exon	707691	708438	.	+	.	ID=nbis-exon-396438;Parent=PASSSERD11593.2;de=true;minCov=23;pc=1
18	GeMoMa	exon	709246	709368	.	+	.	ID=nbis-exon-396439;Parent=PASSSERD11593.2;de=true;minCov=23;pc=1
18	GeMoMa	exon	709741	709862	.	+	.	ID=nbis-exon-396440;Parent=PASSSERD11593.2;de=true;minCov=23;pc=1
18	GeMoMa	exon	710602	710845	.	+	.	ID=nbis-exon-396441;Parent=PASSSERD11593.2;de=true;minCov=23;pc=1
18	GeMoMa	exon	710947	711129	.	+	.	ID=nbis-exon-396442;Parent=PASSSERD11593.2;de=true;minCov=23;pc=1
18	GeMoMa	exon	711980	712225	.	+	.	ID=nbis-exon-396443;Parent=PASSSERD11593.2;de=true;minCov=23;pc=1
18	GeMoMa	exon	712749	712962	.	+	.	ID=nbis-exon-396444;Parent=PASSSERD11593.2;de=true;minCov=23;pc=1
18	GeMoMa	exon	713469	713638	.	+	.	ID=nbis-exon-396445;Parent=PASSSERD11593.2;de=true;minCov=23;pc=1
18	GeMoMa	exon	713764	713855	.	+	.	ID=nbis-exon-396446;Parent=PASSSERD11593.2;de=true;minCov=23;pc=1
18	GeMoMa	exon	714164	714284	.	+	.	ID=nbis-exon-396447;Parent=PASSSERD11593.2;de=true;minCov=23;pc=1
18	GeMoMa	exon	714937	715119	.	+	.	ID=nbis-exon-396448;Parent=PASSSERD11593.2;de=true;minCov=23;pc=1
18	GeMoMa	exon	715336	715494	.	+	.	ID=nbis-exon-396449;Parent=PASSSERD11593.2;de=true;minCov=23;pc=1
18	GeMoMa	exon	715865	716220	.	+	.	ID=nbis-exon-396450;Parent=PASSSERD11593.2;de=true;minCov=23;pc=1
18	GeMoMa	CDS	708289	708438	.	+	0	ID=cds-358472;Parent=PASSSERD11593.2;de=true;minCov=23;pc=1
18	GeMoMa	CDS	709246	709368	.	+	0	ID=cds-358473;Parent=PASSSERD11593.2;ae=true;de=true;minCov=23;pc=1
18	GeMoMa	CDS	709741	709862	.	+	0	ID=cds-358474;Parent=PASSSERD11593.2;ae=true;de=true;minCov=22;pc=1
18	GeMoMa	CDS	710602	710845	.	+	1	ID=cds-358475;Parent=PASSSERD11593.2;ae=true;de=true;minCov=18;pc=1
18	GeMoMa	CDS	710947	711129	.	+	0	ID=cds-358476;Parent=PASSSERD11593.2;ae=true;de=true;minCov=36;pc=1
18	GeMoMa	CDS	711980	712225	.	+	0	ID=cds-358477;Parent=PASSSERD11593.2;ae=true;de=true;minCov=34;pc=1
18	GeMoMa	CDS	712749	712962	.	+	0	ID=cds-358478;Parent=PASSSERD11593.2;ae=true;de=true;minCov=50;pc=1
18	GeMoMa	CDS	713469	713638	.	+	2	ID=cds-358479;Parent=PASSSERD11593.2;ae=true;de=true;minCov=58;pc=1
18	GeMoMa	CDS	713764	713855	.	+	0	ID=cds-358480;Parent=PASSSERD11593.2;ae=true;de=true;minCov=37;pc=1
18	GeMoMa	CDS	714164	714284	.	+	1	ID=cds-358481;Parent=PASSSERD11593.2;ae=true;de=true;minCov=47;pc=1
18	GeMoMa	CDS	714937	715119	.	+	0	ID=cds-358482;Parent=PASSSERD11593.2;ae=true;de=true;minCov=60;pc=1
18	GeMoMa	CDS	715336	715494	.	+	0	ID=cds-358483;Parent=PASSSERD11593.2;ae=true;de=true;minCov=62;pc=1
18	GeMoMa	CDS	715865	716110	.	+	0	ID=cds-358484;Parent=PASSSERD11593.2;ae=true;minCov=26;pc=1
18	AnnotationFinalizer_	five_prime_UTR	706549	706700	.	+	.	ID=five_prime_utr-47558;Parent=PASSSERD11593.2
18	AnnotationFinalizer_	five_prime_UTR	706839	707005	.	+	.	ID=five_prime_utr-47559;Parent=PASSSERD11593.2
18	AnnotationFinalizer_	five_prime_UTR	707525	707608	.	+	.	ID=five_prime_utr-47560;Parent=PASSSERD11593.2
18	AnnotationFinalizer_	five_prime_UTR	707691	708288	.	+	.	ID=five_prime_utr-47561;Parent=PASSSERD11593.2
18	AnnotationFinalizer_	three_prime_UTR	716111	716220	.	+	.	ID=three_prime_utr-38560;Parent=PASSSERD11593.2
18	GAF	gene	717329	723777	.	+	.	ID=PASSSERD11594;combinedEvidence=1;complete=1;maxEvidence=1;maxTie=1.0;transcripts=1
18	GeMoMa	mRNA	717329	723777	565	+	.	ID=PASSSERD11594.1;Parent=PASSSERD11594;aa=113;avgCov=1739.7227;bestScore=565;ce=3;evidence=1;iAA=0.9912;lpm=80;maxGap=0;maxScore=569;minCov=792;minSplitReads=1516;nps=0;oldID=onychos_rna-XM_041397378.1_R0;pAA=0.9912;prediction=0;raa=113;rce=3;ref-gene=onychos_gene-LOC121332191;start=M;stop=*;sumWeight=1.0;tae=1;tde=1;tie=1;tpc=1
18	GeMoMa	exon	717329	717767	.	+	.	ID=nbis-exon-396451;Parent=PASSSERD11594.1;de=true;minCov=792;pc=1
18	GeMoMa	exon	718133	718691	.	+	.	ID=nbis-exon-396452;Parent=PASSSERD11594.1;de=true;minCov=792;pc=1
18	GeMoMa	exon	718799	718930	.	+	.	ID=nbis-exon-396453;Parent=PASSSERD11594.1;de=true;minCov=792;pc=1
18	GeMoMa	exon	719043	719153	.	+	.	ID=nbis-exon-396454;Parent=PASSSERD11594.1;de=true;minCov=792;pc=1
18	GeMoMa	exon	719293	721606	.	+	.	ID=nbis-exon-396455;Parent=PASSSERD11594.1;de=true;minCov=792;pc=1
18	GeMoMa	exon	721773	721925	.	+	.	ID=nbis-exon-396456;Parent=PASSSERD11594.1;de=true;minCov=792;pc=1
18	GeMoMa	exon	722141	723056	.	+	.	ID=nbis-exon-396457;Parent=PASSSERD11594.1;de=true;minCov=792;pc=1
18	GeMoMa	exon	723145	723777	.	+	.	ID=nbis-exon-396458;Parent=PASSSERD11594.1;de=true;minCov=792;pc=1
18	GeMoMa	CDS	721481	721606	.	+	0	ID=cds-358485;Parent=PASSSERD11594.1;de=true;minCov=792;pc=1
18	GeMoMa	CDS	721773	721925	.	+	0	ID=cds-358486;Parent=PASSSERD11594.1;ae=true;de=true;minCov=1572;pc=1
18	GeMoMa	CDS	722141	722200	.	+	0	ID=cds-358487;Parent=PASSSERD11594.1;ae=true;minCov=2399;pc=1
18	AnnotationFinalizer_	five_prime_UTR	717329	717767	.	+	.	ID=five_prime_utr-47562;Parent=PASSSERD11594.1
18	AnnotationFinalizer_	five_prime_UTR	718133	718691	.	+	.	ID=five_prime_utr-47563;Parent=PASSSERD11594.1
18	AnnotationFinalizer_	five_prime_UTR	718799	718930	.	+	.	ID=five_prime_utr-47564;Parent=PASSSERD11594.1
18	AnnotationFinalizer_	five_prime_UTR	719043	719153	.	+	.	ID=five_prime_utr-47565;Parent=PASSSERD11594.1
18	AnnotationFinalizer_	five_prime_UTR	719293	721480	.	+	.	ID=five_prime_utr-47566;Parent=PASSSERD11594.1
18	AnnotationFinalizer_	three_prime_UTR	722201	723056	.	+	.	ID=three_prime_utr-38561;Parent=PASSSERD11594.1
18	AnnotationFinalizer_	three_prime_UTR	723145	723777	.	+	.	ID=three_prime_utr-38562;Parent=PASSSERD11594.1
18	GAF	gene	717329	781792	.	-	.	ID=PASSSERD11595;combinedEvidence=1;complete=1;maxEvidence=1;maxTie=0.5714;transcripts=1
18	GeMoMa	mRNA	717329	781792	2051	-	.	ID=PASSSERD11595.1;Parent=PASSSERD11595;aa=502;avgCov=153.4283;bestScore=2051;ce=8;evidence=1;iAA=0.7926;lpm=253;maxGap=10;maxScore=2697;minCov=0;minSplitReads=0;nps=0;oldID=pyrgi_rna-XM_041485729.1_R0;pAA=0.874;prediction=0;raa=504;rce=8;ref-gene=pyrgi_gene-SGSH;start=M;stop=*;sumWeight=1.0;tae=0.5714;tde=0.5714;tie=0.5714;tpc=0.8566
18	GeMoMa	exon	717329	717780	.	-	.	ID=nbis-exon-396459;Parent=PASSSERD11595.1;de=false;minCov=55;pc=1
18	GeMoMa	exon	723188	723756	.	-	.	ID=nbis-exon-396460;Parent=PASSSERD11595.1;de=false;minCov=55;pc=1
18	GeMoMa	exon	724037	724240	.	-	.	ID=nbis-exon-396461;Parent=PASSSERD11595.1;de=false;minCov=55;pc=1
18	GeMoMa	exon	724320	724401	.	-	.	ID=nbis-exon-396462;Parent=PASSSERD11595.1;de=false;minCov=55;pc=1
18	GeMoMa	exon	724561	724717	.	-	.	ID=nbis-exon-396463;Parent=PASSSERD11595.1;de=false;minCov=55;pc=1
18	GeMoMa	exon	724935	725085	.	-	.	ID=nbis-exon-396464;Parent=PASSSERD11595.1;de=false;minCov=55;pc=1
18	GeMoMa	exon	743746	743863	.	-	.	ID=nbis-exon-396465;Parent=PASSSERD11595.1;de=false;minCov=55;pc=1
18	GeMoMa	exon	745591	745724	.	-	.	ID=nbis-exon-396466;Parent=PASSSERD11595.1;de=false;minCov=55;pc=1
18	GeMoMa	exon	780698	781792	.	-	.	ID=nbis-exon-396467;Parent=PASSSERD11595.1;de=false;minCov=55;pc=1
18	GeMoMa	CDS	723197	723756	.	-	2	ID=cds-358495;Parent=PASSSERD11595.1;ae=true;minCov=133;pc=1
18	GeMoMa	CDS	724037	724240	.	-	2	ID=cds-358494;Parent=PASSSERD11595.1;ae=true;de=true;minCov=125;pc=1
18	GeMoMa	CDS	724320	724401	.	-	0	ID=cds-358493;Parent=PASSSERD11595.1;ae=true;de=true;minCov=195;pc=1
18	GeMoMa	CDS	724561	724717	.	-	1	ID=cds-358492;Parent=PASSSERD11595.1;ae=true;de=true;minCov=216;pc=1
18	GeMoMa	CDS	724935	725085	.	-	2	ID=cds-358491;Parent=PASSSERD11595.1;ae=false;de=true;minCov=34;pc=1
18	GeMoMa	CDS	743746	743863	.	-	0	ID=cds-358490;Parent=PASSSERD11595.1;ae=false;de=false;minCov=0;pc=0
18	GeMoMa	CDS	745591	745724	.	-	2	ID=cds-358489;Parent=PASSSERD11595.1;ae=false;de=false;minCov=0;pc=0.2687
18	GeMoMa	CDS	780698	780797	.	-	0	ID=cds-358488;Parent=PASSSERD11595.1;de=false;minCov=55;pc=1
18	AnnotationFinalizer_	five_prime_UTR	780798	781792	.	-	.	ID=five_prime_utr-47567;Parent=PASSSERD11595.1
18	AnnotationFinalizer_	three_prime_UTR	717329	717780	.	-	.	ID=three_prime_utr-38564;Parent=PASSSERD11595.1
18	AnnotationFinalizer_	three_prime_UTR	723188	723196	.	-	.	ID=three_prime_utr-38563;Parent=PASSSERD11595.1
18	GAF	gene	724935	735212	.	+	.	ID=PASSSERD11596;combinedEvidence=4;complete=7;maxEvidence=3;maxTie=1.0;transcripts=7
18	GeMoMa	mRNA	724935	735212	2406	+	.	ID=PASSSERD11596.3;Parent=PASSSERD11596;aa=1147;avgCov=75.3389;bestScore=2406;ce=16;evidence=1;iAA=0.5147;lpm=101;maxGap=483;maxScore=3410;minCov=0;minSplitReads=78;nps=0;oldID=onychos_rna-XM_041409061.1_R0;pAA=0.551;prediction=0;raa=671;rce=16;ref-gene=onychos_gene-SLC26A11;start=M;stop=*;sumWeight=1.0;tae=1;tde=1;tie=1;tpc=0.5603
18	GeMoMa	exon	724935	726956	.	+	.	ID=nbis-exon-396502;Parent=PASSSERD11596.3;de=true;minCov=0;pc=0.1879
18	GeMoMa	exon	727224	727416	.	+	.	ID=nbis-exon-396503;Parent=PASSSERD11596.3;de=true;minCov=0;pc=0.1879
18	GeMoMa	exon	727566	727651	.	+	.	ID=nbis-exon-396504;Parent=PASSSERD11596.3;de=true;minCov=0;pc=0.1879
18	GeMoMa	exon	728188	728267	.	+	.	ID=nbis-exon-396505;Parent=PASSSERD11596.3;de=true;minCov=0;pc=0.1879
18	GeMoMa	exon	728416	728558	.	+	.	ID=nbis-exon-396506;Parent=PASSSERD11596.3;de=true;minCov=0;pc=0.1879
18	GeMoMa	exon	728817	728992	.	+	.	ID=nbis-exon-396507;Parent=PASSSERD11596.3;de=true;minCov=0;pc=0.1879
18	GeMoMa	exon	729080	729152	.	+	.	ID=nbis-exon-396508;Parent=PASSSERD11596.3;de=true;minCov=0;pc=0.1879
18	GeMoMa	exon	729491	729541	.	+	.	ID=nbis-exon-396509;Parent=PASSSERD11596.3;de=true;minCov=0;pc=0.1879
18	GeMoMa	exon	730097	730157	.	+	.	ID=nbis-exon-396510;Parent=PASSSERD11596.3;de=true;minCov=0;pc=0.1879
18	GeMoMa	exon	730469	730524	.	+	.	ID=nbis-exon-396511;Parent=PASSSERD11596.3;de=true;minCov=0;pc=0.1879
18	GeMoMa	exon	730627	730767	.	+	.	ID=nbis-exon-396512;Parent=PASSSERD11596.3;de=true;minCov=0;pc=0.1879
18	GeMoMa	exon	731507	731634	.	+	.	ID=nbis-exon-396513;Parent=PASSSERD11596.3;de=true;minCov=0;pc=0.1879
18	GeMoMa	exon	732869	732968	.	+	.	ID=nbis-exon-396514;Parent=PASSSERD11596.3;de=true;minCov=0;pc=0.1879
18	GeMoMa	exon	733170	733306	.	+	.	ID=nbis-exon-396515;Parent=PASSSERD11596.3;de=true;minCov=0;pc=0.1879
18	GeMoMa	exon	733515	733587	.	+	.	ID=nbis-exon-396516;Parent=PASSSERD11596.3;de=true;minCov=0;pc=0.1879
18	GeMoMa	exon	734309	734451	.	+	.	ID=nbis-exon-396517;Parent=PASSSERD11596.3;de=true;minCov=0;pc=0.1879
18	GeMoMa	exon	734699	735212	.	+	.	ID=nbis-exon-396518;Parent=PASSSERD11596.3;de=true;minCov=0;pc=0.1879
18	GeMoMa	CDS	725094	726956	.	+	0	ID=cds-358528;Parent=PASSSERD11596.3;de=true;minCov=0;pc=0.1879
18	GeMoMa	CDS	727224	727416	.	+	0	ID=cds-358529;Parent=PASSSERD11596.3;ae=true;de=true;minCov=96;pc=1
18	GeMoMa	CDS	727566	727651	.	+	2	ID=cds-358530;Parent=PASSSERD11596.3;ae=true;de=true;minCov=120;pc=1
18	GeMoMa	CDS	728188	728267	.	+	0	ID=cds-358531;Parent=PASSSERD11596.3;ae=true;de=true;minCov=101;pc=1
18	GeMoMa	CDS	728416	728558	.	+	1	ID=cds-358532;Parent=PASSSERD11596.3;ae=true;de=true;minCov=87;pc=1
18	GeMoMa	CDS	728817	728992	.	+	2	ID=cds-358533;Parent=PASSSERD11596.3;ae=true;de=true;minCov=83;pc=1
18	GeMoMa	CDS	729080	729152	.	+	0	ID=cds-358534;Parent=PASSSERD11596.3;ae=true;de=true;minCov=80;pc=1
18	GeMoMa	CDS	729491	729541	.	+	2	ID=cds-358535;Parent=PASSSERD11596.3;ae=true;de=true;minCov=149;pc=1
18	GeMoMa	CDS	730097	730157	.	+	2	ID=cds-358536;Parent=PASSSERD11596.3;ae=true;de=true;minCov=160;pc=1
18	GeMoMa	CDS	730469	730524	.	+	1	ID=cds-358537;Parent=PASSSERD11596.3;ae=true;de=true;minCov=165;pc=1
18	GeMoMa	CDS	730627	730767	.	+	2	ID=cds-358538;Parent=PASSSERD11596.3;ae=true;de=true;minCov=193;pc=1
18	GeMoMa	CDS	731507	731634	.	+	2	ID=cds-358539;Parent=PASSSERD11596.3;ae=true;de=true;minCov=227;pc=1
18	GeMoMa	CDS	732869	732968	.	+	0	ID=cds-358540;Parent=PASSSERD11596.3;ae=true;de=true;minCov=170;pc=1
18	GeMoMa	CDS	733170	733306	.	+	2	ID=cds-358541;Parent=PASSSERD11596.3;ae=true;de=true;minCov=82;pc=1
18	GeMoMa	CDS	733515	733587	.	+	0	ID=cds-358542;Parent=PASSSERD11596.3;ae=true;de=true;minCov=154;pc=1
18	GeMoMa	CDS	734309	734388	.	+	2	ID=cds-358543;Parent=PASSSERD11596.3;ae=true;minCov=155;pc=1
18	AnnotationFinalizer_	five_prime_UTR	724935	725093	.	+	.	ID=five_prime_utr-47570;Parent=PASSSERD11596.3
18	AnnotationFinalizer_	three_prime_UTR	734389	734451	.	+	.	ID=three_prime_utr-38569;Parent=PASSSERD11596.3
18	AnnotationFinalizer_	three_prime_UTR	734699	735212	.	+	.	ID=three_prime_utr-38570;Parent=PASSSERD11596.3
18	GeMoMa	mRNA	724935	735212	2402	+	.	ID=PASSSERD11596.4;Parent=PASSSERD11596;aa=1146;avgCov=75.3325;bestScore=2402;ce=16;evidence=1;iAA=0.5143;lpm=101;maxGap=483;maxScore=3406;minCov=0;minSplitReads=73;nps=0;oldID=onychos_rna-XM_041409062.1_R0;pAA=0.5506;prediction=0;raa=670;rce=16;ref-gene=onychos_gene-SLC26A11;start=M;stop=*;sumWeight=1.0;tae=1;tde=1;tie=1;tpc=0.5599
18	GeMoMa	exon	724935	726956	.	+	.	ID=nbis-exon-396519;Parent=PASSSERD11596.4;de=true;minCov=0;pc=0.1879
18	GeMoMa	exon	727224	727416	.	+	.	ID=nbis-exon-396520;Parent=PASSSERD11596.4;de=true;minCov=0;pc=0.1879
18	GeMoMa	exon	727566	727651	.	+	.	ID=nbis-exon-396521;Parent=PASSSERD11596.4;de=true;minCov=0;pc=0.1879
18	GeMoMa	exon	728188	728267	.	+	.	ID=nbis-exon-396522;Parent=PASSSERD11596.4;de=true;minCov=0;pc=0.1879
18	GeMoMa	exon	728416	728558	.	+	.	ID=nbis-exon-396523;Parent=PASSSERD11596.4;de=true;minCov=0;pc=0.1879
18	GeMoMa	exon	728817	728992	.	+	.	ID=nbis-exon-396524;Parent=PASSSERD11596.4;de=true;minCov=0;pc=0.1879
18	GeMoMa	exon	729080	729152	.	+	.	ID=nbis-exon-396525;Parent=PASSSERD11596.4;de=true;minCov=0;pc=0.1879
18	GeMoMa	exon	729491	729541	.	+	.	ID=nbis-exon-396526;Parent=PASSSERD11596.4;de=true;minCov=0;pc=0.1879
18	GeMoMa	exon	730097	730157	.	+	.	ID=nbis-exon-396527;Parent=PASSSERD11596.4;de=true;minCov=0;pc=0.1879
18	GeMoMa	exon	730469	730524	.	+	.	ID=nbis-exon-396528;Parent=PASSSERD11596.4;de=true;minCov=0;pc=0.1879
18	GeMoMa	exon	730627	730767	.	+	.	ID=nbis-exon-396529;Parent=PASSSERD11596.4;de=true;minCov=0;pc=0.1879
18	GeMoMa	exon	731507	731634	.	+	.	ID=nbis-exon-396530;Parent=PASSSERD11596.4;de=true;minCov=0;pc=0.1879
18	GeMoMa	exon	732869	732968	.	+	.	ID=nbis-exon-396531;Parent=PASSSERD11596.4;de=true;minCov=0;pc=0.1879
18	GeMoMa	exon	733173	733306	.	+	.	ID=nbis-exon-396532;Parent=PASSSERD11596.4;de=true;minCov=0;pc=0.1879
18	GeMoMa	exon	733515	733587	.	+	.	ID=nbis-exon-396533;Parent=PASSSERD11596.4;de=true;minCov=0;pc=0.1879
18	GeMoMa	exon	734309	734451	.	+	.	ID=nbis-exon-396534;Parent=PASSSERD11596.4;de=true;minCov=0;pc=0.1879
18	GeMoMa	exon	734699	735212	.	+	.	ID=nbis-exon-396535;Parent=PASSSERD11596.4;de=true;minCov=0;pc=0.1879
18	GeMoMa	CDS	725094	726956	.	+	0	ID=cds-358544;Parent=PASSSERD11596.4;de=true;minCov=0;pc=0.1879
18	GeMoMa	CDS	727224	727416	.	+	0	ID=cds-358545;Parent=PASSSERD11596.4;ae=true;de=true;minCov=96;pc=1
18	GeMoMa	CDS	727566	727651	.	+	2	ID=cds-358546;Parent=PASSSERD11596.4;ae=true;de=true;minCov=120;pc=1
18	GeMoMa	CDS	728188	728267	.	+	0	ID=cds-358547;Parent=PASSSERD11596.4;ae=true;de=true;minCov=101;pc=1
18	GeMoMa	CDS	728416	728558	.	+	1	ID=cds-358548;Parent=PASSSERD11596.4;ae=true;de=true;minCov=87;pc=1
18	GeMoMa	CDS	728817	728992	.	+	2	ID=cds-358549;Parent=PASSSERD11596.4;ae=true;de=true;minCov=83;pc=1
18	GeMoMa	CDS	729080	729152	.	+	0	ID=cds-358550;Parent=PASSSERD11596.4;ae=true;de=true;minCov=80;pc=1
18	GeMoMa	CDS	729491	729541	.	+	2	ID=cds-358551;Parent=PASSSERD11596.4;ae=true;de=true;minCov=149;pc=1
18	GeMoMa	CDS	730097	730157	.	+	2	ID=cds-358552;Parent=PASSSERD11596.4;ae=true;de=true;minCov=160;pc=1
18	GeMoMa	CDS	730469	730524	.	+	1	ID=cds-358553;Parent=PASSSERD11596.4;ae=true;de=true;minCov=165;pc=1
18	GeMoMa	CDS	730627	730767	.	+	2	ID=cds-358554;Parent=PASSSERD11596.4;ae=true;de=true;minCov=193;pc=1
18	GeMoMa	CDS	731507	731634	.	+	2	ID=cds-358555;Parent=PASSSERD11596.4;ae=true;de=true;minCov=227;pc=1
18	GeMoMa	CDS	732869	732968	.	+	0	ID=cds-358556;Parent=PASSSERD11596.4;ae=true;de=true;minCov=170;pc=1
18	GeMoMa	CDS	733173	733306	.	+	2	ID=cds-358557;Parent=PASSSERD11596.4;ae=true;de=true;minCov=132;pc=1
18	GeMoMa	CDS	733515	733587	.	+	0	ID=cds-358558;Parent=PASSSERD11596.4;ae=true;de=true;minCov=154;pc=1
18	GeMoMa	CDS	734309	734388	.	+	2	ID=cds-358559;Parent=PASSSERD11596.4;ae=true;minCov=155;pc=1
18	AnnotationFinalizer_	five_prime_UTR	724935	725093	.	+	.	ID=five_prime_utr-47571;Parent=PASSSERD11596.4
18	AnnotationFinalizer_	three_prime_UTR	734389	734451	.	+	.	ID=three_prime_utr-38571;Parent=PASSSERD11596.4
18	AnnotationFinalizer_	three_prime_UTR	734699	735212	.	+	.	ID=three_prime_utr-38572;Parent=PASSSERD11596.4
18	GeMoMa	mRNA	724935	735212	1999	+	.	ID=PASSSERD11596.5;Parent=PASSSERD11596;aa=1064;avgCov=72.5448;bestScore=1999;ce=14;evidence=1;iAA=0.4781;lpm=101;maxGap=483;maxScore=2998;minCov=0;minSplitReads=2;nps=0;oldID=onychos_rna-XM_041409065.1_R0;pAA=0.5172;prediction=0;raa=588;rce=14;ref-gene=onychos_gene-SLC26A11;start=M;stop=*;sumWeight=1.0;tae=1;tde=1;tie=1;tpc=0.526
18	GeMoMa	exon	724935	726956	.	+	.	ID=nbis-exon-396536;Parent=PASSSERD11596.5;de=true;minCov=0;pc=0.1879
18	GeMoMa	exon	727224	727416	.	+	.	ID=nbis-exon-396537;Parent=PASSSERD11596.5;de=true;minCov=0;pc=0.1879
18	GeMoMa	exon	727566	727651	.	+	.	ID=nbis-exon-396538;Parent=PASSSERD11596.5;de=true;minCov=0;pc=0.1879
18	GeMoMa	exon	728188	728267	.	+	.	ID=nbis-exon-396539;Parent=PASSSERD11596.5;de=true;minCov=0;pc=0.1879
18	GeMoMa	exon	728416	728558	.	+	.	ID=nbis-exon-396540;Parent=PASSSERD11596.5;de=true;minCov=0;pc=0.1879
18	GeMoMa	exon	729491	729541	.	+	.	ID=nbis-exon-396541;Parent=PASSSERD11596.5;de=true;minCov=0;pc=0.1879
18	GeMoMa	exon	730097	730157	.	+	.	ID=nbis-exon-396542;Parent=PASSSERD11596.5;de=true;minCov=0;pc=0.1879
18	GeMoMa	exon	730469	730524	.	+	.	ID=nbis-exon-396543;Parent=PASSSERD11596.5;de=true;minCov=0;pc=0.1879
18	GeMoMa	exon	730627	730767	.	+	.	ID=nbis-exon-396544;Parent=PASSSERD11596.5;de=true;minCov=0;pc=0.1879
18	GeMoMa	exon	731507	731634	.	+	.	ID=nbis-exon-396545;Parent=PASSSERD11596.5;de=true;minCov=0;pc=0.1879
18	GeMoMa	exon	732869	732968	.	+	.	ID=nbis-exon-396546;Parent=PASSSERD11596.5;de=true;minCov=0;pc=0.1879
18	GeMoMa	exon	733170	733306	.	+	.	ID=nbis-exon-396547;Parent=PASSSERD11596.5;de=true;minCov=0;pc=0.1879
18	GeMoMa	exon	733515	733587	.	+	.	ID=nbis-exon-396548;Parent=PASSSERD11596.5;de=true;minCov=0;pc=0.1879
18	GeMoMa	exon	734309	734451	.	+	.	ID=nbis-exon-396549;Parent=PASSSERD11596.5;de=true;minCov=0;pc=0.1879
18	GeMoMa	exon	734699	735212	.	+	.	ID=nbis-exon-396550;Parent=PASSSERD11596.5;de=true;minCov=0;pc=0.1879
18	GeMoMa	CDS	725094	726956	.	+	0	ID=cds-358560;Parent=PASSSERD11596.5;de=true;minCov=0;pc=0.1879
18	GeMoMa	CDS	727224	727416	.	+	0	ID=cds-358561;Parent=PASSSERD11596.5;ae=true;de=true;minCov=96;pc=1
18	GeMoMa	CDS	727566	727651	.	+	2	ID=cds-358562;Parent=PASSSERD11596.5;ae=true;de=true;minCov=120;pc=1
18	GeMoMa	CDS	728188	728267	.	+	0	ID=cds-358563;Parent=PASSSERD11596.5;ae=true;de=true;minCov=101;pc=1
18	GeMoMa	CDS	728416	728558	.	+	1	ID=cds-358564;Parent=PASSSERD11596.5;ae=true;de=true;minCov=87;pc=1
18	GeMoMa	CDS	729491	729541	.	+	2	ID=cds-358565;Parent=PASSSERD11596.5;ae=true;de=true;minCov=149;pc=1
18	GeMoMa	CDS	730097	730157	.	+	2	ID=cds-358566;Parent=PASSSERD11596.5;ae=true;de=true;minCov=160;pc=1
18	GeMoMa	CDS	730469	730524	.	+	1	ID=cds-358567;Parent=PASSSERD11596.5;ae=true;de=true;minCov=165;pc=1
18	GeMoMa	CDS	730627	730767	.	+	2	ID=cds-358568;Parent=PASSSERD11596.5;ae=true;de=true;minCov=193;pc=1
18	GeMoMa	CDS	731507	731634	.	+	2	ID=cds-358569;Parent=PASSSERD11596.5;ae=true;de=true;minCov=227;pc=1
18	GeMoMa	CDS	732869	732968	.	+	0	ID=cds-358570;Parent=PASSSERD11596.5;ae=true;de=true;minCov=170;pc=1
18	GeMoMa	CDS	733170	733306	.	+	2	ID=cds-358571;Parent=PASSSERD11596.5;ae=true;de=true;minCov=82;pc=1
18	GeMoMa	CDS	733515	733587	.	+	0	ID=cds-358572;Parent=PASSSERD11596.5;ae=true;de=true;minCov=154;pc=1
18	GeMoMa	CDS	734309	734388	.	+	2	ID=cds-358573;Parent=PASSSERD11596.5;ae=true;minCov=155;pc=1
18	AnnotationFinalizer_	five_prime_UTR	724935	725093	.	+	.	ID=five_prime_utr-47572;Parent=PASSSERD11596.5
18	AnnotationFinalizer_	three_prime_UTR	734389	734451	.	+	.	ID=three_prime_utr-38573;Parent=PASSSERD11596.5
18	AnnotationFinalizer_	three_prime_UTR	734699	735212	.	+	.	ID=three_prime_utr-38574;Parent=PASSSERD11596.5
18	GeMoMa	mRNA	726738	735212	2915	+	.	ID=PASSSERD11596.1;Parent=PASSSERD11596;aa=580;alternative="montanus_gene-SLC26A11,pyrgi_gene-SLC26A11";avgCov=147.8874;bestScore=2915;ce=16;evidence=3;iAA=1;lpm=580;maxGap=0;maxScore=2915;minCov=40;minSplitReads=73;nps=0;oldID=passerold_transcript:ENSPDOT00000018149_R0;pAA=1;prediction=0;raa=580;rce=16;ref-gene=passerold_gene:ENSPDOG00000012036;start=M;stop=*;sumWeight=2.6;tae=1;tde=1;tie=1;tpc=1
18	GeMoMa	exon	726738	726956	.	+	.	ID=nbis-exon-396468;Parent=PASSSERD11596.1;de=true;minCov=40;pc=1
18	GeMoMa	exon	727224	727416	.	+	.	ID=nbis-exon-396469;Parent=PASSSERD11596.1;de=true;minCov=40;pc=1
18	GeMoMa	exon	727566	727651	.	+	.	ID=nbis-exon-396470;Parent=PASSSERD11596.1;de=true;minCov=40;pc=1
18	GeMoMa	exon	728188	728267	.	+	.	ID=nbis-exon-396471;Parent=PASSSERD11596.1;de=true;minCov=40;pc=1
18	GeMoMa	exon	728416	728558	.	+	.	ID=nbis-exon-396472;Parent=PASSSERD11596.1;de=true;minCov=40;pc=1
18	GeMoMa	exon	728817	728992	.	+	.	ID=nbis-exon-396473;Parent=PASSSERD11596.1;de=true;minCov=40;pc=1
18	GeMoMa	exon	729080	729152	.	+	.	ID=nbis-exon-396474;Parent=PASSSERD11596.1;de=true;minCov=40;pc=1
18	GeMoMa	exon	729491	729541	.	+	.	ID=nbis-exon-396475;Parent=PASSSERD11596.1;de=true;minCov=40;pc=1
18	GeMoMa	exon	730097	730157	.	+	.	ID=nbis-exon-396476;Parent=PASSSERD11596.1;de=true;minCov=40;pc=1
18	GeMoMa	exon	730469	730524	.	+	.	ID=nbis-exon-396477;Parent=PASSSERD11596.1;de=true;minCov=40;pc=1
18	GeMoMa	exon	730627	730767	.	+	.	ID=nbis-exon-396478;Parent=PASSSERD11596.1;de=true;minCov=40;pc=1
18	GeMoMa	exon	731507	731634	.	+	.	ID=nbis-exon-396479;Parent=PASSSERD11596.1;de=true;minCov=40;pc=1
18	GeMoMa	exon	732869	732968	.	+	.	ID=nbis-exon-396480;Parent=PASSSERD11596.1;de=true;minCov=40;pc=1
18	GeMoMa	exon	733173	733306	.	+	.	ID=nbis-exon-396481;Parent=PASSSERD11596.1;de=true;minCov=40;pc=1
18	GeMoMa	exon	733515	733587	.	+	.	ID=nbis-exon-396482;Parent=PASSSERD11596.1;de=true;minCov=40;pc=1
18	GeMoMa	exon	734309	734451	.	+	.	ID=nbis-exon-396483;Parent=PASSSERD11596.1;de=true;minCov=40;pc=1
18	GeMoMa	exon	734699	735212	.	+	.	ID=nbis-exon-396484;Parent=PASSSERD11596.1;de=true;minCov=40;pc=1
18	GeMoMa	CDS	726792	726956	.	+	0	ID=cds-358496;Parent=PASSSERD11596.1;de=true;minCov=40;pc=1
18	GeMoMa	CDS	727224	727416	.	+	0	ID=cds-358497;Parent=PASSSERD11596.1;ae=true;de=true;minCov=96;pc=1
18	GeMoMa	CDS	727566	727651	.	+	2	ID=cds-358498;Parent=PASSSERD11596.1;ae=true;de=true;minCov=120;pc=1
18	GeMoMa	CDS	728188	728267	.	+	0	ID=cds-358499;Parent=PASSSERD11596.1;ae=true;de=true;minCov=101;pc=1
18	GeMoMa	CDS	728416	728558	.	+	1	ID=cds-358500;Parent=PASSSERD11596.1;ae=true;de=true;minCov=87;pc=1
18	GeMoMa	CDS	728817	728992	.	+	2	ID=cds-358501;Parent=PASSSERD11596.1;ae=true;de=true;minCov=83;pc=1
18	GeMoMa	CDS	729080	729152	.	+	0	ID=cds-358502;Parent=PASSSERD11596.1;ae=true;de=true;minCov=80;pc=1
18	GeMoMa	CDS	729491	729541	.	+	2	ID=cds-358503;Parent=PASSSERD11596.1;ae=true;de=true;minCov=149;pc=1
18	GeMoMa	CDS	730097	730157	.	+	2	ID=cds-358504;Parent=PASSSERD11596.1;ae=true;de=true;minCov=160;pc=1
18	GeMoMa	CDS	730469	730524	.	+	1	ID=cds-358505;Parent=PASSSERD11596.1;ae=true;de=true;minCov=165;pc=1
18	GeMoMa	CDS	730627	730767	.	+	2	ID=cds-358506;Parent=PASSSERD11596.1;ae=true;de=true;minCov=193;pc=1
18	GeMoMa	CDS	731507	731634	.	+	2	ID=cds-358507;Parent=PASSSERD11596.1;ae=true;de=true;minCov=227;pc=1
18	GeMoMa	CDS	732869	732968	.	+	0	ID=cds-358508;Parent=PASSSERD11596.1;ae=true;de=true;minCov=170;pc=1
18	GeMoMa	CDS	733173	733306	.	+	2	ID=cds-358509;Parent=PASSSERD11596.1;ae=true;de=true;minCov=132;pc=1
18	GeMoMa	CDS	733515	733587	.	+	0	ID=cds-358510;Parent=PASSSERD11596.1;ae=true;de=true;minCov=154;pc=1
18	GeMoMa	CDS	734309	734388	.	+	2	ID=cds-358511;Parent=PASSSERD11596.1;ae=true;minCov=155;pc=1
18	AnnotationFinalizer_	five_prime_UTR	726738	726791	.	+	.	ID=five_prime_utr-47568;Parent=PASSSERD11596.1
18	AnnotationFinalizer_	three_prime_UTR	734389	734451	.	+	.	ID=three_prime_utr-38565;Parent=PASSSERD11596.1
18	AnnotationFinalizer_	three_prime_UTR	734699	735212	.	+	.	ID=three_prime_utr-38566;Parent=PASSSERD11596.1
18	GeMoMa	mRNA	726738	735212	2885	+	.	ID=PASSSERD11596.2;Parent=PASSSERD11596;aa=581;alternative="onychos_gene-SLC26A11";avgCov=147.7751;bestScore=2885;ce=16;evidence=2;iAA=0.9897;lpm=304;maxGap=0;maxScore=2920;minCov=40;minSplitReads=78;nps=0;oldID=montanus_rna-XM_039715997.1_R0;pAA=0.9931;prediction=0;raa=581;rce=16;ref-gene=montanus_gene-SLC26A11;start=M;stop=*;sumWeight=1.8;tae=1;tde=1;tie=1;tpc=1
18	GeMoMa	exon	726738	726956	.	+	.	ID=nbis-exon-396485;Parent=PASSSERD11596.2;de=true;minCov=40;pc=1
18	GeMoMa	exon	727224	727416	.	+	.	ID=nbis-exon-396486;Parent=PASSSERD11596.2;de=true;minCov=40;pc=1
18	GeMoMa	exon	727566	727651	.	+	.	ID=nbis-exon-396487;Parent=PASSSERD11596.2;de=true;minCov=40;pc=1
18	GeMoMa	exon	728188	728267	.	+	.	ID=nbis-exon-396488;Parent=PASSSERD11596.2;de=true;minCov=40;pc=1
18	GeMoMa	exon	728416	728558	.	+	.	ID=nbis-exon-396489;Parent=PASSSERD11596.2;de=true;minCov=40;pc=1
18	GeMoMa	exon	728817	728992	.	+	.	ID=nbis-exon-396490;Parent=PASSSERD11596.2;de=true;minCov=40;pc=1
18	GeMoMa	exon	729080	729152	.	+	.	ID=nbis-exon-396491;Parent=PASSSERD11596.2;de=true;minCov=40;pc=1
18	GeMoMa	exon	729491	729541	.	+	.	ID=nbis-exon-396492;Parent=PASSSERD11596.2;de=true;minCov=40;pc=1
18	GeMoMa	exon	730097	730157	.	+	.	ID=nbis-exon-396493;Parent=PASSSERD11596.2;de=true;minCov=40;pc=1
18	GeMoMa	exon	730469	730524	.	+	.	ID=nbis-exon-396494;Parent=PASSSERD11596.2;de=true;minCov=40;pc=1
18	GeMoMa	exon	730627	730767	.	+	.	ID=nbis-exon-396495;Parent=PASSSERD11596.2;de=true;minCov=40;pc=1
18	GeMoMa	exon	731507	731634	.	+	.	ID=nbis-exon-396496;Parent=PASSSERD11596.2;de=true;minCov=40;pc=1
18	GeMoMa	exon	732869	732968	.	+	.	ID=nbis-exon-396497;Parent=PASSSERD11596.2;de=true;minCov=40;pc=1
18	GeMoMa	exon	733170	733306	.	+	.	ID=nbis-exon-396498;Parent=PASSSERD11596.2;de=true;minCov=40;pc=1
18	GeMoMa	exon	733515	733587	.	+	.	ID=nbis-exon-396499;Parent=PASSSERD11596.2;de=true;minCov=40;pc=1
18	GeMoMa	exon	734309	734451	.	+	.	ID=nbis-exon-396500;Parent=PASSSERD11596.2;de=true;minCov=40;pc=1
18	GeMoMa	exon	734699	735212	.	+	.	ID=nbis-exon-396501;Parent=PASSSERD11596.2;de=true;minCov=40;pc=1
18	GeMoMa	CDS	726792	726956	.	+	0	ID=cds-358512;Parent=PASSSERD11596.2;de=true;minCov=40;pc=1
18	GeMoMa	CDS	727224	727416	.	+	0	ID=cds-358513;Parent=PASSSERD11596.2;ae=true;de=true;minCov=96;pc=1
18	GeMoMa	CDS	727566	727651	.	+	2	ID=cds-358514;Parent=PASSSERD11596.2;ae=true;de=true;minCov=120;pc=1
18	GeMoMa	CDS	728188	728267	.	+	0	ID=cds-358515;Parent=PASSSERD11596.2;ae=true;de=true;minCov=101;pc=1
18	GeMoMa	CDS	728416	728558	.	+	1	ID=cds-358516;Parent=PASSSERD11596.2;ae=true;de=true;minCov=87;pc=1
18	GeMoMa	CDS	728817	728992	.	+	2	ID=cds-358517;Parent=PASSSERD11596.2;ae=true;de=true;minCov=83;pc=1
18	GeMoMa	CDS	729080	729152	.	+	0	ID=cds-358518;Parent=PASSSERD11596.2;ae=true;de=true;minCov=80;pc=1
18	GeMoMa	CDS	729491	729541	.	+	2	ID=cds-358519;Parent=PASSSERD11596.2;ae=true;de=true;minCov=149;pc=1
18	GeMoMa	CDS	730097	730157	.	+	2	ID=cds-358520;Parent=PASSSERD11596.2;ae=true;de=true;minCov=160;pc=1
18	GeMoMa	CDS	730469	730524	.	+	1	ID=cds-358521;Parent=PASSSERD11596.2;ae=true;de=true;minCov=165;pc=1
18	GeMoMa	CDS	730627	730767	.	+	2	ID=cds-358522;Parent=PASSSERD11596.2;ae=true;de=true;minCov=193;pc=1
18	GeMoMa	CDS	731507	731634	.	+	2	ID=cds-358523;Parent=PASSSERD11596.2;ae=true;de=true;minCov=227;pc=1
18	GeMoMa	CDS	732869	732968	.	+	0	ID=cds-358524;Parent=PASSSERD11596.2;ae=true;de=true;minCov=170;pc=1
18	GeMoMa	CDS	733170	733306	.	+	2	ID=cds-358525;Parent=PASSSERD11596.2;ae=true;de=true;minCov=82;pc=1
18	GeMoMa	CDS	733515	733587	.	+	0	ID=cds-358526;Parent=PASSSERD11596.2;ae=true;de=true;minCov=154;pc=1
18	GeMoMa	CDS	734309	734388	.	+	2	ID=cds-358527;Parent=PASSSERD11596.2;ae=true;minCov=155;pc=1
18	AnnotationFinalizer_	five_prime_UTR	726738	726791	.	+	.	ID=five_prime_utr-47569;Parent=PASSSERD11596.2
18	AnnotationFinalizer_	three_prime_UTR	734389	734451	.	+	.	ID=three_prime_utr-38567;Parent=PASSSERD11596.2
18	AnnotationFinalizer_	three_prime_UTR	734699	735212	.	+	.	ID=three_prime_utr-38568;Parent=PASSSERD11596.2
18	GeMoMa	mRNA	726738	735212	2760	+	.	ID=PASSSERD11596.6;Parent=PASSSERD11596;aa=548;avgCov=148.6478;bestScore=2760;ce=15;evidence=1;iAA=0.9891;lpm=224;maxGap=0;maxScore=2794;minCov=40;minSplitReads=19;nps=0;oldID=montanus_rna-XM_039716001.1_R0;pAA=0.9909;prediction=0;raa=548;rce=15;ref-gene=montanus_gene-SLC26A11;start=M;stop=*;sumWeight=0.8;tae=1;tde=1;tie=1;tpc=1
18	GeMoMa	exon	726738	726956	.	+	.	ID=nbis-exon-396551;Parent=PASSSERD11596.6;de=true;minCov=40;pc=1
18	GeMoMa	exon	727224	727416	.	+	.	ID=nbis-exon-396552;Parent=PASSSERD11596.6;de=true;minCov=40;pc=1
18	GeMoMa	exon	727566	727651	.	+	.	ID=nbis-exon-396553;Parent=PASSSERD11596.6;de=true;minCov=40;pc=1
18	GeMoMa	exon	728188	728267	.	+	.	ID=nbis-exon-396554;Parent=PASSSERD11596.6;de=true;minCov=40;pc=1
18	GeMoMa	exon	728416	728558	.	+	.	ID=nbis-exon-396555;Parent=PASSSERD11596.6;de=true;minCov=40;pc=1
18	GeMoMa	exon	728817	728992	.	+	.	ID=nbis-exon-396556;Parent=PASSSERD11596.6;de=true;minCov=40;pc=1
18	GeMoMa	exon	729080	729152	.	+	.	ID=nbis-exon-396557;Parent=PASSSERD11596.6;de=true;minCov=40;pc=1
18	GeMoMa	exon	729491	729541	.	+	.	ID=nbis-exon-396558;Parent=PASSSERD11596.6;de=true;minCov=40;pc=1
18	GeMoMa	exon	730097	730157	.	+	.	ID=nbis-exon-396559;Parent=PASSSERD11596.6;de=true;minCov=40;pc=1
18	GeMoMa	exon	730469	730524	.	+	.	ID=nbis-exon-396560;Parent=PASSSERD11596.6;de=true;minCov=40;pc=1
18	GeMoMa	exon	730627	730767	.	+	.	ID=nbis-exon-396561;Parent=PASSSERD11596.6;de=true;minCov=40;pc=1
18	GeMoMa	exon	731507	731634	.	+	.	ID=nbis-exon-396562;Parent=PASSSERD11596.6;de=true;minCov=40;pc=1
18	GeMoMa	exon	732869	732968	.	+	.	ID=nbis-exon-396563;Parent=PASSSERD11596.6;de=true;minCov=40;pc=1
18	GeMoMa	exon	733515	733587	.	+	.	ID=nbis-exon-396564;Parent=PASSSERD11596.6;de=true;minCov=40;pc=1
18	GeMoMa	exon	734309	734451	.	+	.	ID=nbis-exon-396565;Parent=PASSSERD11596.6;de=true;minCov=40;pc=1
18	GeMoMa	exon	734699	735212	.	+	.	ID=nbis-exon-396566;Parent=PASSSERD11596.6;de=true;minCov=40;pc=1
18	GeMoMa	CDS	726792	726956	.	+	0	ID=cds-358574;Parent=PASSSERD11596.6;de=true;minCov=40;pc=1
18	GeMoMa	CDS	727224	727416	.	+	0	ID=cds-358575;Parent=PASSSERD11596.6;ae=true;de=true;minCov=96;pc=1
18	GeMoMa	CDS	727566	727651	.	+	2	ID=cds-358576;Parent=PASSSERD11596.6;ae=true;de=true;minCov=120;pc=1
18	GeMoMa	CDS	728188	728267	.	+	0	ID=cds-358577;Parent=PASSSERD11596.6;ae=true;de=true;minCov=101;pc=1
18	GeMoMa	CDS	728416	728558	.	+	1	ID=cds-358578;Parent=PASSSERD11596.6;ae=true;de=true;minCov=87;pc=1
18	GeMoMa	CDS	728817	728992	.	+	2	ID=cds-358579;Parent=PASSSERD11596.6;ae=true;de=true;minCov=83;pc=1
18	GeMoMa	CDS	729080	729152	.	+	0	ID=cds-358580;Parent=PASSSERD11596.6;ae=true;de=true;minCov=80;pc=1
18	GeMoMa	CDS	729491	729541	.	+	2	ID=cds-358581;Parent=PASSSERD11596.6;ae=true;de=true;minCov=149;pc=1
18	GeMoMa	CDS	730097	730157	.	+	2	ID=cds-358582;Parent=PASSSERD11596.6;ae=true;de=true;minCov=160;pc=1
18	GeMoMa	CDS	730469	730524	.	+	1	ID=cds-358583;Parent=PASSSERD11596.6;ae=true;de=true;minCov=165;pc=1
18	GeMoMa	CDS	730627	730767	.	+	2	ID=cds-358584;Parent=PASSSERD11596.6;ae=true;de=true;minCov=193;pc=1
18	GeMoMa	CDS	731507	731634	.	+	2	ID=cds-358585;Parent=PASSSERD11596.6;ae=true;de=true;minCov=227;pc=1
18	GeMoMa	CDS	732869	732968	.	+	0	ID=cds-358586;Parent=PASSSERD11596.6;ae=true;de=true;minCov=170;pc=1
18	GeMoMa	CDS	733515	733587	.	+	2	ID=cds-358587;Parent=PASSSERD11596.6;ae=true;de=true;minCov=154;pc=1
18	GeMoMa	CDS	734309	734426	.	+	1	ID=cds-358588;Parent=PASSSERD11596.6;ae=true;minCov=155;pc=1
18	AnnotationFinalizer_	five_prime_UTR	726738	726791	.	+	.	ID=five_prime_utr-47573;Parent=PASSSERD11596.6
18	AnnotationFinalizer_	three_prime_UTR	734427	734451	.	+	.	ID=three_prime_utr-38575;Parent=PASSSERD11596.6
18	AnnotationFinalizer_	three_prime_UTR	734699	735212	.	+	.	ID=three_prime_utr-38576;Parent=PASSSERD11596.6
18	GeMoMa	mRNA	726738	735212	2559	+	.	ID=PASSSERD11596.7;Parent=PASSSERD11596;aa=519;avgCov=156.2126;bestScore=2559;ce=15;evidence=1;iAA=0.9884;lpm=304;maxGap=0;maxScore=2594;minCov=80;minSplitReads=78;nps=0;oldID=montanus_rna-XM_039716002.1_R0;pAA=0.9923;prediction=0;raa=519;rce=15;ref-gene=montanus_gene-SLC26A11;start=M;stop=*;sumWeight=0.8;tae=1;tde=1;tie=1;tpc=1
18	GeMoMa	exon	726738	726956	.	+	.	ID=nbis-exon-396567;Parent=PASSSERD11596.7;de=true;minCov=101;pc=1
18	GeMoMa	exon	727224	727416	.	+	.	ID=nbis-exon-396568;Parent=PASSSERD11596.7;de=true;minCov=101;pc=1
18	GeMoMa	exon	727566	727651	.	+	.	ID=nbis-exon-396569;Parent=PASSSERD11596.7;de=true;minCov=101;pc=1
18	GeMoMa	exon	728188	728267	.	+	.	ID=nbis-exon-396570;Parent=PASSSERD11596.7;de=true;minCov=101;pc=1
18	GeMoMa	exon	728416	728558	.	+	.	ID=nbis-exon-396571;Parent=PASSSERD11596.7;de=true;minCov=101;pc=1
18	GeMoMa	exon	728817	728992	.	+	.	ID=nbis-exon-396572;Parent=PASSSERD11596.7;de=true;minCov=101;pc=1
18	GeMoMa	exon	729080	729152	.	+	.	ID=nbis-exon-396573;Parent=PASSSERD11596.7;de=true;minCov=101;pc=1
18	GeMoMa	exon	729491	729541	.	+	.	ID=nbis-exon-396574;Parent=PASSSERD11596.7;de=true;minCov=101;pc=1
18	GeMoMa	exon	730097	730157	.	+	.	ID=nbis-exon-396575;Parent=PASSSERD11596.7;de=true;minCov=101;pc=1
18	GeMoMa	exon	730469	730524	.	+	.	ID=nbis-exon-396576;Parent=PASSSERD11596.7;de=true;minCov=101;pc=1
18	GeMoMa	exon	730627	730767	.	+	.	ID=nbis-exon-396577;Parent=PASSSERD11596.7;de=true;minCov=101;pc=1
18	GeMoMa	exon	731507	731634	.	+	.	ID=nbis-exon-396578;Parent=PASSSERD11596.7;de=true;minCov=101;pc=1
18	GeMoMa	exon	732869	732968	.	+	.	ID=nbis-exon-396579;Parent=PASSSERD11596.7;de=true;minCov=101;pc=1
18	GeMoMa	exon	733170	733306	.	+	.	ID=nbis-exon-396580;Parent=PASSSERD11596.7;de=true;minCov=101;pc=1
18	GeMoMa	exon	733515	733587	.	+	.	ID=nbis-exon-396581;Parent=PASSSERD11596.7;de=true;minCov=101;pc=1
18	GeMoMa	exon	734309	734451	.	+	.	ID=nbis-exon-396582;Parent=PASSSERD11596.7;de=true;minCov=101;pc=1
18	GeMoMa	exon	734699	735212	.	+	.	ID=nbis-exon-396583;Parent=PASSSERD11596.7;de=true;minCov=101;pc=1
18	GeMoMa	CDS	727245	727416	.	+	0	ID=cds-358589;Parent=PASSSERD11596.7;de=true;minCov=101;pc=1
18	GeMoMa	CDS	727566	727651	.	+	2	ID=cds-358590;Parent=PASSSERD11596.7;ae=true;de=true;minCov=120;pc=1
18	GeMoMa	CDS	728188	728267	.	+	0	ID=cds-358591;Parent=PASSSERD11596.7;ae=true;de=true;minCov=101;pc=1
18	GeMoMa	CDS	728416	728558	.	+	1	ID=cds-358592;Parent=PASSSERD11596.7;ae=true;de=true;minCov=87;pc=1
18	GeMoMa	CDS	728817	728992	.	+	2	ID=cds-358593;Parent=PASSSERD11596.7;ae=true;de=true;minCov=83;pc=1
18	GeMoMa	CDS	729080	729152	.	+	0	ID=cds-358594;Parent=PASSSERD11596.7;ae=true;de=true;minCov=80;pc=1
18	GeMoMa	CDS	729491	729541	.	+	2	ID=cds-358595;Parent=PASSSERD11596.7;ae=true;de=true;minCov=149;pc=1
18	GeMoMa	CDS	730097	730157	.	+	2	ID=cds-358596;Parent=PASSSERD11596.7;ae=true;de=true;minCov=160;pc=1
18	GeMoMa	CDS	730469	730524	.	+	1	ID=cds-358597;Parent=PASSSERD11596.7;ae=true;de=true;minCov=165;pc=1
18	GeMoMa	CDS	730627	730767	.	+	2	ID=cds-358598;Parent=PASSSERD11596.7;ae=true;de=true;minCov=193;pc=1
18	GeMoMa	CDS	731507	731634	.	+	2	ID=cds-358599;Parent=PASSSERD11596.7;ae=true;de=true;minCov=227;pc=1
18	GeMoMa	CDS	732869	732968	.	+	0	ID=cds-358600;Parent=PASSSERD11596.7;ae=true;de=true;minCov=170;pc=1
18	GeMoMa	CDS	733170	733306	.	+	2	ID=cds-358601;Parent=PASSSERD11596.7;ae=true;de=true;minCov=82;pc=1
18	GeMoMa	CDS	733515	733587	.	+	0	ID=cds-358602;Parent=PASSSERD11596.7;ae=true;de=true;minCov=154;pc=1
18	GeMoMa	CDS	734309	734388	.	+	2	ID=cds-358603;Parent=PASSSERD11596.7;ae=true;minCov=155;pc=1
18	AnnotationFinalizer_	five_prime_UTR	726738	726956	.	+	.	ID=five_prime_utr-47574;Parent=PASSSERD11596.7
18	AnnotationFinalizer_	five_prime_UTR	727224	727244	.	+	.	ID=five_prime_utr-47575;Parent=PASSSERD11596.7
18	AnnotationFinalizer_	three_prime_UTR	734389	734451	.	+	.	ID=three_prime_utr-38577;Parent=PASSSERD11596.7
18	AnnotationFinalizer_	three_prime_UTR	734699	735212	.	+	.	ID=three_prime_utr-38578;Parent=PASSSERD11596.7
18	GAF	gene	746537	791909	.	+	.	ID=PASSSERD11597;combinedEvidence=3;complete=2;maxEvidence=2;maxTie=1.0;transcripts=2
18	GeMoMa	mRNA	746537	791909	979	+	.	ID=PASSSERD11597.1;Parent=PASSSERD11597;aa=265;alternative="pyrgi_gene-ENDOV";avgCov=468.1975;bestScore=979;ce=9;evidence=2;iAA=0.7823;lpm=97;maxGap=4;maxScore=1390;minCov=104;minSplitReads=0;nps=0;oldID=onychos_rna-XM_041409082.1_R0;pAA=0.9262;prediction=0;raa=270;rce=9;ref-gene=onychos_gene-ENDOV;start=M;stop=*;sumWeight=2.0;tae=0.875;tde=0.75;tie=0.75;tpc=1
18	GeMoMa	exon	746537	746591	.	+	.	ID=nbis-exon-396584;Parent=PASSSERD11597.1;de=false;minCov=625;pc=1
18	GeMoMa	exon	746835	746988	.	+	.	ID=nbis-exon-396585;Parent=PASSSERD11597.1;de=false;minCov=625;pc=1
18	GeMoMa	exon	747454	747600	.	+	.	ID=nbis-exon-396586;Parent=PASSSERD11597.1;de=false;minCov=625;pc=1
18	GeMoMa	exon	748170	748268	.	+	.	ID=nbis-exon-396587;Parent=PASSSERD11597.1;de=false;minCov=625;pc=1
18	GeMoMa	exon	748968	749090	.	+	.	ID=nbis-exon-396588;Parent=PASSSERD11597.1;de=false;minCov=625;pc=1
18	GeMoMa	exon	749410	749590	.	+	.	ID=nbis-exon-396589;Parent=PASSSERD11597.1;de=false;minCov=625;pc=1
18	GeMoMa	exon	750138	750311	.	+	.	ID=nbis-exon-396590;Parent=PASSSERD11597.1;de=false;minCov=625;pc=1
18	GeMoMa	exon	750634	750792	.	+	.	ID=nbis-exon-396591;Parent=PASSSERD11597.1;de=false;minCov=625;pc=1
18	GeMoMa	exon	751085	751695	.	+	.	ID=nbis-exon-396592;Parent=PASSSERD11597.1;de=false;minCov=625;pc=1
18	GeMoMa	exon	751976	752141	.	+	.	ID=nbis-exon-396593;Parent=PASSSERD11597.1;de=false;minCov=625;pc=1
18	GeMoMa	exon	752679	752896	.	+	.	ID=nbis-exon-396594;Parent=PASSSERD11597.1;de=false;minCov=625;pc=1
18	GeMoMa	exon	753396	753536	.	+	.	ID=nbis-exon-396595;Parent=PASSSERD11597.1;de=false;minCov=625;pc=1
18	GeMoMa	exon	753647	753808	.	+	.	ID=nbis-exon-396596;Parent=PASSSERD11597.1;de=false;minCov=625;pc=1
18	GeMoMa	exon	754226	755366	.	+	.	ID=nbis-exon-396597;Parent=PASSSERD11597.1;de=false;minCov=625;pc=1
18	GeMoMa	exon	755825	756018	.	+	.	ID=nbis-exon-396598;Parent=PASSSERD11597.1;de=false;minCov=625;pc=1
18	GeMoMa	exon	756386	756538	.	+	.	ID=nbis-exon-396599;Parent=PASSSERD11597.1;de=false;minCov=625;pc=1
18	GeMoMa	exon	757185	760766	.	+	.	ID=nbis-exon-396600;Parent=PASSSERD11597.1;de=false;minCov=625;pc=1
18	GeMoMa	exon	761223	761359	.	+	.	ID=nbis-exon-396601;Parent=PASSSERD11597.1;de=false;minCov=625;pc=1
18	GeMoMa	exon	761659	761754	.	+	.	ID=nbis-exon-396602;Parent=PASSSERD11597.1;de=false;minCov=625;pc=1
18	GeMoMa	exon	762161	762279	.	+	.	ID=nbis-exon-396603;Parent=PASSSERD11597.1;de=false;minCov=625;pc=1
18	GeMoMa	exon	762791	762913	.	+	.	ID=nbis-exon-396604;Parent=PASSSERD11597.1;de=false;minCov=625;pc=1
18	GeMoMa	exon	763491	763576	.	+	.	ID=nbis-exon-396605;Parent=PASSSERD11597.1;de=false;minCov=625;pc=1
18	GeMoMa	exon	764328	764472	.	+	.	ID=nbis-exon-396606;Parent=PASSSERD11597.1;de=false;minCov=625;pc=1
18	GeMoMa	exon	764772	764907	.	+	.	ID=nbis-exon-396607;Parent=PASSSERD11597.1;de=false;minCov=625;pc=1
18	GeMoMa	exon	765319	765507	.	+	.	ID=nbis-exon-396608;Parent=PASSSERD11597.1;de=false;minCov=625;pc=1
18	GeMoMa	exon	765787	765926	.	+	.	ID=nbis-exon-396609;Parent=PASSSERD11597.1;de=false;minCov=625;pc=1
18	GeMoMa	exon	766343	766497	.	+	.	ID=nbis-exon-396610;Parent=PASSSERD11597.1;de=false;minCov=625;pc=1
18	GeMoMa	exon	766796	767008	.	+	.	ID=nbis-exon-396611;Parent=PASSSERD11597.1;de=false;minCov=625;pc=1
18	GeMoMa	exon	767354	768334	.	+	.	ID=nbis-exon-396612;Parent=PASSSERD11597.1;de=false;minCov=625;pc=1
18	GeMoMa	exon	768439	768539	.	+	.	ID=nbis-exon-396613;Parent=PASSSERD11597.1;de=false;minCov=625;pc=1
18	GeMoMa	exon	768776	768955	.	+	.	ID=nbis-exon-396614;Parent=PASSSERD11597.1;de=false;minCov=625;pc=1
18	GeMoMa	exon	769297	769460	.	+	.	ID=nbis-exon-396615;Parent=PASSSERD11597.1;de=false;minCov=625;pc=1
18	GeMoMa	exon	769556	769658	.	+	.	ID=nbis-exon-396616;Parent=PASSSERD11597.1;de=false;minCov=625;pc=1
18	GeMoMa	exon	770312	770426	.	+	.	ID=nbis-exon-396617;Parent=PASSSERD11597.1;de=false;minCov=625;pc=1
18	GeMoMa	exon	771312	771522	.	+	.	ID=nbis-exon-396618;Parent=PASSSERD11597.1;de=false;minCov=625;pc=1
18	GeMoMa	exon	772149	772339	.	+	.	ID=nbis-exon-396619;Parent=PASSSERD11597.1;de=false;minCov=625;pc=1
18	GeMoMa	exon	772633	773116	.	+	.	ID=nbis-exon-396620;Parent=PASSSERD11597.1;de=false;minCov=625;pc=1
18	GeMoMa	exon	773355	773597	.	+	.	ID=nbis-exon-396621;Parent=PASSSERD11597.1;de=false;minCov=625;pc=1
18	GeMoMa	exon	774177	774258	.	+	.	ID=nbis-exon-396622;Parent=PASSSERD11597.1;de=false;minCov=625;pc=1
18	GeMoMa	exon	774784	774818	.	+	.	ID=nbis-exon-396623;Parent=PASSSERD11597.1;de=false;minCov=625;pc=1
18	GeMoMa	exon	775136	775230	.	+	.	ID=nbis-exon-396624;Parent=PASSSERD11597.1;de=false;minCov=625;pc=1
18	GeMoMa	exon	775562	777000	.	+	.	ID=nbis-exon-396625;Parent=PASSSERD11597.1;de=false;minCov=625;pc=1
18	GeMoMa	exon	781473	781620	.	+	.	ID=nbis-exon-396626;Parent=PASSSERD11597.1;de=false;minCov=625;pc=1
18	GeMoMa	exon	783770	783904	.	+	.	ID=nbis-exon-396627;Parent=PASSSERD11597.1;de=false;minCov=625;pc=1
18	GeMoMa	exon	784251	784290	.	+	.	ID=nbis-exon-396628;Parent=PASSSERD11597.1;de=false;minCov=625;pc=1
18	GeMoMa	exon	784392	784504	.	+	.	ID=nbis-exon-396629;Parent=PASSSERD11597.1;de=false;minCov=625;pc=1
18	GeMoMa	exon	784613	784681	.	+	.	ID=nbis-exon-396630;Parent=PASSSERD11597.1;de=false;minCov=625;pc=1
18	GeMoMa	exon	785250	785378	.	+	.	ID=nbis-exon-396631;Parent=PASSSERD11597.1;de=false;minCov=625;pc=1
18	GeMoMa	exon	788814	788899	.	+	.	ID=nbis-exon-396632;Parent=PASSSERD11597.1;de=false;minCov=625;pc=1
18	GeMoMa	exon	789383	790443	.	+	.	ID=nbis-exon-396633;Parent=PASSSERD11597.1;de=false;minCov=625;pc=1
18	GeMoMa	exon	791611	791909	.	+	.	ID=nbis-exon-396634;Parent=PASSSERD11597.1;de=false;minCov=625;pc=1
18	GeMoMa	CDS	776954	777000	.	+	0	ID=cds-358604;Parent=PASSSERD11597.1;de=false;minCov=625;pc=1
18	GeMoMa	CDS	781473	781620	.	+	1	ID=cds-358605;Parent=PASSSERD11597.1;ae=false;de=false;minCov=253;pc=1
18	GeMoMa	CDS	783770	783904	.	+	0	ID=cds-358606;Parent=PASSSERD11597.1;ae=true;de=true;minCov=104;pc=1
18	GeMoMa	CDS	784251	784290	.	+	0	ID=cds-358607;Parent=PASSSERD11597.1;ae=true;de=true;minCov=334;pc=1
18	GeMoMa	CDS	784392	784504	.	+	2	ID=cds-358608;Parent=PASSSERD11597.1;ae=true;de=true;minCov=298;pc=1
18	GeMoMa	CDS	784613	784681	.	+	0	ID=cds-358609;Parent=PASSSERD11597.1;ae=true;de=true;minCov=322;pc=1
18	GeMoMa	CDS	785250	785378	.	+	0	ID=cds-358610;Parent=PASSSERD11597.1;ae=true;de=true;minCov=375;pc=1
18	GeMoMa	CDS	788814	788899	.	+	0	ID=cds-358611;Parent=PASSSERD11597.1;ae=true;de=true;minCov=337;pc=1
18	GeMoMa	CDS	789383	789410	.	+	1	ID=cds-358612;Parent=PASSSERD11597.1;ae=true;minCov=305;pc=1
18	AnnotationFinalizer_	five_prime_UTR	746537	746591	.	+	.	ID=five_prime_utr-47576;Parent=PASSSERD11597.1
18	AnnotationFinalizer_	five_prime_UTR	746835	746988	.	+	.	ID=five_prime_utr-47577;Parent=PASSSERD11597.1
18	AnnotationFinalizer_	five_prime_UTR	747454	747600	.	+	.	ID=five_prime_utr-47578;Parent=PASSSERD11597.1
18	AnnotationFinalizer_	five_prime_UTR	748170	748268	.	+	.	ID=five_prime_utr-47579;Parent=PASSSERD11597.1
18	AnnotationFinalizer_	five_prime_UTR	748968	749090	.	+	.	ID=five_prime_utr-47580;Parent=PASSSERD11597.1
18	AnnotationFinalizer_	five_prime_UTR	749410	749590	.	+	.	ID=five_prime_utr-47581;Parent=PASSSERD11597.1
18	AnnotationFinalizer_	five_prime_UTR	750138	750311	.	+	.	ID=five_prime_utr-47582;Parent=PASSSERD11597.1
18	AnnotationFinalizer_	five_prime_UTR	750634	750792	.	+	.	ID=five_prime_utr-47583;Parent=PASSSERD11597.1
18	AnnotationFinalizer_	five_prime_UTR	751085	751695	.	+	.	ID=five_prime_utr-47584;Parent=PASSSERD11597.1
18	AnnotationFinalizer_	five_prime_UTR	751976	752141	.	+	.	ID=five_prime_utr-47585;Parent=PASSSERD11597.1
18	AnnotationFinalizer_	five_prime_UTR	752679	752896	.	+	.	ID=five_prime_utr-47586;Parent=PASSSERD11597.1
18	AnnotationFinalizer_	five_prime_UTR	753396	753536	.	+	.	ID=five_prime_utr-47587;Parent=PASSSERD11597.1
18	AnnotationFinalizer_	five_prime_UTR	753647	753808	.	+	.	ID=five_prime_utr-47588;Parent=PASSSERD11597.1
18	AnnotationFinalizer_	five_prime_UTR	754226	755366	.	+	.	ID=five_prime_utr-47589;Parent=PASSSERD11597.1
18	AnnotationFinalizer_	five_prime_UTR	755825	756018	.	+	.	ID=five_prime_utr-47590;Parent=PASSSERD11597.1
18	AnnotationFinalizer_	five_prime_UTR	756386	756538	.	+	.	ID=five_prime_utr-47591;Parent=PASSSERD11597.1
18	AnnotationFinalizer_	five_prime_UTR	757185	760766	.	+	.	ID=five_prime_utr-47592;Parent=PASSSERD11597.1
18	AnnotationFinalizer_	five_prime_UTR	761223	761359	.	+	.	ID=five_prime_utr-47593;Parent=PASSSERD11597.1
18	AnnotationFinalizer_	five_prime_UTR	761659	761754	.	+	.	ID=five_prime_utr-47594;Parent=PASSSERD11597.1
18	AnnotationFinalizer_	five_prime_UTR	762161	762279	.	+	.	ID=five_prime_utr-47595;Parent=PASSSERD11597.1
18	AnnotationFinalizer_	five_prime_UTR	762791	762913	.	+	.	ID=five_prime_utr-47596;Parent=PASSSERD11597.1
18	AnnotationFinalizer_	five_prime_UTR	763491	763576	.	+	.	ID=five_prime_utr-47597;Parent=PASSSERD11597.1
18	AnnotationFinalizer_	five_prime_UTR	764328	764472	.	+	.	ID=five_prime_utr-47598;Parent=PASSSERD11597.1
18	AnnotationFinalizer_	five_prime_UTR	764772	764907	.	+	.	ID=five_prime_utr-47599;Parent=PASSSERD11597.1
18	AnnotationFinalizer_	five_prime_UTR	765319	765507	.	+	.	ID=five_prime_utr-47600;Parent=PASSSERD11597.1
18	AnnotationFinalizer_	five_prime_UTR	765787	765926	.	+	.	ID=five_prime_utr-47601;Parent=PASSSERD11597.1
18	AnnotationFinalizer_	five_prime_UTR	766343	766497	.	+	.	ID=five_prime_utr-47602;Parent=PASSSERD11597.1
18	AnnotationFinalizer_	five_prime_UTR	766796	767008	.	+	.	ID=five_prime_utr-47603;Parent=PASSSERD11597.1
18	AnnotationFinalizer_	five_prime_UTR	767354	768334	.	+	.	ID=five_prime_utr-47604;Parent=PASSSERD11597.1
18	AnnotationFinalizer_	five_prime_UTR	768439	768539	.	+	.	ID=five_prime_utr-47605;Parent=PASSSERD11597.1
18	AnnotationFinalizer_	five_prime_UTR	768776	768955	.	+	.	ID=five_prime_utr-47606;Parent=PASSSERD11597.1
18	AnnotationFinalizer_	five_prime_UTR	769297	769460	.	+	.	ID=five_prime_utr-47607;Parent=PASSSERD11597.1
18	AnnotationFinalizer_	five_prime_UTR	769556	769658	.	+	.	ID=five_prime_utr-47608;Parent=PASSSERD11597.1
18	AnnotationFinalizer_	five_prime_UTR	770312	770426	.	+	.	ID=five_prime_utr-47609;Parent=PASSSERD11597.1
18	AnnotationFinalizer_	five_prime_UTR	771312	771522	.	+	.	ID=five_prime_utr-47610;Parent=PASSSERD11597.1
18	AnnotationFinalizer_	five_prime_UTR	772149	772339	.	+	.	ID=five_prime_utr-47611;Parent=PASSSERD11597.1
18	AnnotationFinalizer_	five_prime_UTR	772633	773116	.	+	.	ID=five_prime_utr-47612;Parent=PASSSERD11597.1
18	AnnotationFinalizer_	five_prime_UTR	773355	773597	.	+	.	ID=five_prime_utr-47613;Parent=PASSSERD11597.1
18	AnnotationFinalizer_	five_prime_UTR	774177	774258	.	+	.	ID=five_prime_utr-47614;Parent=PASSSERD11597.1
18	AnnotationFinalizer_	five_prime_UTR	774784	774818	.	+	.	ID=five_prime_utr-47615;Parent=PASSSERD11597.1
18	AnnotationFinalizer_	five_prime_UTR	775136	775230	.	+	.	ID=five_prime_utr-47616;Parent=PASSSERD11597.1
18	AnnotationFinalizer_	five_prime_UTR	775562	776953	.	+	.	ID=five_prime_utr-47617;Parent=PASSSERD11597.1
18	AnnotationFinalizer_	three_prime_UTR	789411	790443	.	+	.	ID=three_prime_utr-38579;Parent=PASSSERD11597.1
18	AnnotationFinalizer_	three_prime_UTR	791611	791909	.	+	.	ID=three_prime_utr-38580;Parent=PASSSERD11597.1
18	GeMoMa	mRNA	783184	791909	992	+	.	ID=PASSSERD11597.2;Parent=PASSSERD11597;aa=193;avgCov=347.8066;bestScore=992;ce=7;evidence=1;iAA=1;lpm=193;maxGap=0;maxScore=992;minCov=158;minSplitReads=319;nps=0;oldID=passerold_transcript:ENSPDOT00000018806_R0;pAA=1;prediction=0;raa=193;rce=7;ref-gene=passerold_gene:ENSPDOG00000012458;start=M;stop=*;sumWeight=0.8;tae=1;tde=1;tie=1;tpc=1
18	GeMoMa	exon	783184	783904	.	+	.	ID=nbis-exon-396635;Parent=PASSSERD11597.2;de=true;minCov=158;pc=1
18	GeMoMa	exon	784251	784290	.	+	.	ID=nbis-exon-396636;Parent=PASSSERD11597.2;de=true;minCov=158;pc=1
18	GeMoMa	exon	784392	784504	.	+	.	ID=nbis-exon-396637;Parent=PASSSERD11597.2;de=true;minCov=158;pc=1
18	GeMoMa	exon	784613	784681	.	+	.	ID=nbis-exon-396638;Parent=PASSSERD11597.2;de=true;minCov=158;pc=1
18	GeMoMa	exon	785250	785378	.	+	.	ID=nbis-exon-396639;Parent=PASSSERD11597.2;de=true;minCov=158;pc=1
18	GeMoMa	exon	788814	788899	.	+	.	ID=nbis-exon-396640;Parent=PASSSERD11597.2;de=true;minCov=158;pc=1
18	GeMoMa	exon	789383	790443	.	+	.	ID=nbis-exon-396641;Parent=PASSSERD11597.2;de=true;minCov=158;pc=1
18	GeMoMa	exon	791611	791909	.	+	.	ID=nbis-exon-396642;Parent=PASSSERD11597.2;de=true;minCov=158;pc=1
18	GeMoMa	CDS	783791	783904	.	+	0	ID=cds-358613;Parent=PASSSERD11597.2;de=true;minCov=158;pc=1
18	GeMoMa	CDS	784251	784290	.	+	0	ID=cds-358614;Parent=PASSSERD11597.2;ae=true;de=true;minCov=334;pc=1
18	GeMoMa	CDS	784392	784504	.	+	2	ID=cds-358615;Parent=PASSSERD11597.2;ae=true;de=true;minCov=298;pc=1
18	GeMoMa	CDS	784613	784681	.	+	0	ID=cds-358616;Parent=PASSSERD11597.2;ae=true;de=true;minCov=322;pc=1
18	GeMoMa	CDS	785250	785378	.	+	0	ID=cds-358617;Parent=PASSSERD11597.2;ae=true;de=true;minCov=375;pc=1
18	GeMoMa	CDS	788814	788899	.	+	0	ID=cds-358618;Parent=PASSSERD11597.2;ae=true;de=true;minCov=337;pc=1
18	GeMoMa	CDS	789383	789410	.	+	1	ID=cds-358619;Parent=PASSSERD11597.2;ae=true;minCov=305;pc=1
18	AnnotationFinalizer_	five_prime_UTR	783184	783790	.	+	.	ID=five_prime_utr-47618;Parent=PASSSERD11597.2
18	AnnotationFinalizer_	three_prime_UTR	789411	790443	.	+	.	ID=three_prime_utr-38581;Parent=PASSSERD11597.2
18	AnnotationFinalizer_	three_prime_UTR	791611	791909	.	+	.	ID=three_prime_utr-38582;Parent=PASSSERD11597.2
18	GAF	gene	802218	808400	.	-	.	ID=PASSSERD11598;combinedEvidence=1;complete=1;maxEvidence=1;maxTie=0.6667;transcripts=1
18	GeMoMa	mRNA	802218	808400	771	-	.	ID=PASSSERD11598.1;Parent=PASSSERD11598;aa=239;avgCov=1.6555;bestScore=1398;ce=4;evidence=1;iAA=0.5543;lpm=23;maxGap=25;maxScore=1398;minCov=0;minSplitReads=0;nps=0;oldID=passerold_transcript:ENSPDOT00000019813_R2;pAA=0.6854;prediction=2;raa=266;rce=4;ref-gene=passerold_gene:ENSPDOG00000013082;start=M;stop=*;sumWeight=0.8;tae=0.6667;tde=0.6667;tie=0.6667;tpc=0.8703
18	GeMoMa	exon	802218	802555	.	-	.	ID=nbis-exon-396643;Parent=PASSSERD11598.1;de=false;minCov=0;pc=0
18	GeMoMa	exon	802639	802818	.	-	.	ID=nbis-exon-396644;Parent=PASSSERD11598.1;de=false;minCov=0;pc=0
18	GeMoMa	exon	802907	803151	.	-	.	ID=nbis-exon-396645;Parent=PASSSERD11598.1;de=false;minCov=0;pc=0
18	GeMoMa	exon	808331	808400	.	-	.	ID=nbis-exon-396646;Parent=PASSSERD11598.1;de=false;minCov=0;pc=0
18	GeMoMa	CDS	802334	802555	.	-	0	ID=cds-358623;Parent=PASSSERD11598.1;ae=true;minCov=1;pc=1
18	GeMoMa	CDS	802639	802818	.	-	0	ID=cds-358622;Parent=PASSSERD11598.1;ae=true;de=true;minCov=0;pc=0.8722
18	GeMoMa	CDS	802907	803151	.	-	2	ID=cds-358621;Parent=PASSSERD11598.1;ae=false;de=true;minCov=1;pc=1
18	GeMoMa	CDS	808331	808400	.	-	0	ID=cds-358620;Parent=PASSSERD11598.1;de=false;minCov=0;pc=0
18	AnnotationFinalizer_	three_prime_UTR	802218	802333	.	-	.	ID=three_prime_utr-38583;Parent=PASSSERD11598.1
18	GAF	gene	821616	924267	.	+	.	ID=PASSSERD11599;combinedEvidence=4;complete=3;maxEvidence=4;maxTie=1.0;transcripts=3
18	GeMoMa	mRNA	821616	924267	7097	+	.	ID=PASSSERD11599.1;Parent=PASSSERD11599;aa=1351;alternative="montanus_gene-RPTOR,onychos_gene-RPTOR,pyrgi_gene-RPTOR";avgCov=613.8687;bestScore=7097;ce=35;evidence=4;iAA=1;lpm=1351;maxGap=0;maxScore=7097;minCov=151;minSplitReads=248;nps=0;oldID=passerold_transcript:ENSPDOT00000018845_R0;pAA=1;prediction=0;raa=1351;rce=35;ref-gene=passerold_gene:ENSPDOG00000012477;start=M;stop=*;sumWeight=3.6;tae=1;tde=1;tie=1;tpc=1
18	GeMoMa	exon	821616	821955	.	+	.	ID=nbis-exon-396647;Parent=PASSSERD11599.1;de=true;minCov=151;pc=1
18	GeMoMa	exon	833008	833110	.	+	.	ID=nbis-exon-396648;Parent=PASSSERD11599.1;de=true;minCov=151;pc=1
18	GeMoMa	exon	835092	835174	.	+	.	ID=nbis-exon-396649;Parent=PASSSERD11599.1;de=true;minCov=151;pc=1
18	GeMoMa	exon	849360	849518	.	+	.	ID=nbis-exon-396650;Parent=PASSSERD11599.1;de=true;minCov=151;pc=1
18	GeMoMa	exon	852517	852663	.	+	.	ID=nbis-exon-396651;Parent=PASSSERD11599.1;de=true;minCov=151;pc=1
18	GeMoMa	exon	854879	855054	.	+	.	ID=nbis-exon-396652;Parent=PASSSERD11599.1;de=true;minCov=151;pc=1
18	GeMoMa	exon	859010	859069	.	+	.	ID=nbis-exon-396653;Parent=PASSSERD11599.1;de=true;minCov=151;pc=1
18	GeMoMa	exon	862393	862493	.	+	.	ID=nbis-exon-396654;Parent=PASSSERD11599.1;de=true;minCov=151;pc=1
18	GeMoMa	exon	863373	863517	.	+	.	ID=nbis-exon-396655;Parent=PASSSERD11599.1;de=true;minCov=151;pc=1
18	GeMoMa	exon	869884	869959	.	+	.	ID=nbis-exon-396656;Parent=PASSSERD11599.1;de=true;minCov=151;pc=1
18	GeMoMa	exon	871952	872053	.	+	.	ID=nbis-exon-396657;Parent=PASSSERD11599.1;de=true;minCov=151;pc=1
18	GeMoMa	exon	875863	875946	.	+	.	ID=nbis-exon-396658;Parent=PASSSERD11599.1;de=true;minCov=151;pc=1
18	GeMoMa	exon	876935	877045	.	+	.	ID=nbis-exon-396659;Parent=PASSSERD11599.1;de=true;minCov=151;pc=1
18	GeMoMa	exon	878799	878873	.	+	.	ID=nbis-exon-396660;Parent=PASSSERD11599.1;de=true;minCov=151;pc=1
18	GeMoMa	exon	879355	879420	.	+	.	ID=nbis-exon-396661;Parent=PASSSERD11599.1;de=true;minCov=151;pc=1
18	GeMoMa	exon	880006	880197	.	+	.	ID=nbis-exon-396662;Parent=PASSSERD11599.1;de=true;minCov=151;pc=1
18	GeMoMa	exon	881206	881346	.	+	.	ID=nbis-exon-396663;Parent=PASSSERD11599.1;de=true;minCov=151;pc=1
18	GeMoMa	exon	883193	883310	.	+	.	ID=nbis-exon-396664;Parent=PASSSERD11599.1;de=true;minCov=151;pc=1
18	GeMoMa	exon	884568	884708	.	+	.	ID=nbis-exon-396665;Parent=PASSSERD11599.1;de=true;minCov=151;pc=1
18	GeMoMa	exon	885116	885274	.	+	.	ID=nbis-exon-396666;Parent=PASSSERD11599.1;de=true;minCov=151;pc=1
18	GeMoMa	exon	891019	891137	.	+	.	ID=nbis-exon-396667;Parent=PASSSERD11599.1;de=true;minCov=151;pc=1
18	GeMoMa	exon	894854	894957	.	+	.	ID=nbis-exon-396668;Parent=PASSSERD11599.1;de=true;minCov=151;pc=1
18	GeMoMa	exon	895749	895929	.	+	.	ID=nbis-exon-396669;Parent=PASSSERD11599.1;de=true;minCov=151;pc=1
18	GeMoMa	exon	896718	896828	.	+	.	ID=nbis-exon-396670;Parent=PASSSERD11599.1;de=true;minCov=151;pc=1
18	GeMoMa	exon	901318	901423	.	+	.	ID=nbis-exon-396671;Parent=PASSSERD11599.1;de=true;minCov=151;pc=1
18	GeMoMa	exon	903196	903310	.	+	.	ID=nbis-exon-396672;Parent=PASSSERD11599.1;de=true;minCov=151;pc=1
18	GeMoMa	exon	903717	903841	.	+	.	ID=nbis-exon-396673;Parent=PASSSERD11599.1;de=true;minCov=151;pc=1
18	GeMoMa	exon	905137	905241	.	+	.	ID=nbis-exon-396674;Parent=PASSSERD11599.1;de=true;minCov=151;pc=1
18	GeMoMa	exon	907710	907757	.	+	.	ID=nbis-exon-396675;Parent=PASSSERD11599.1;de=true;minCov=151;pc=1
18	GeMoMa	exon	913456	913562	.	+	.	ID=nbis-exon-396676;Parent=PASSSERD11599.1;de=true;minCov=151;pc=1
18	GeMoMa	exon	916148	916275	.	+	.	ID=nbis-exon-396677;Parent=PASSSERD11599.1;de=true;minCov=151;pc=1
18	GeMoMa	exon	917007	917093	.	+	.	ID=nbis-exon-396678;Parent=PASSSERD11599.1;de=true;minCov=151;pc=1
18	GeMoMa	exon	919129	919245	.	+	.	ID=nbis-exon-396679;Parent=PASSSERD11599.1;de=true;minCov=151;pc=1
18	GeMoMa	exon	920038	920167	.	+	.	ID=nbis-exon-396680;Parent=PASSSERD11599.1;de=true;minCov=151;pc=1
18	GeMoMa	exon	922108	923413	.	+	.	ID=nbis-exon-396681;Parent=PASSSERD11599.1;de=true;minCov=151;pc=1
18	GeMoMa	exon	923509	924267	.	+	.	ID=nbis-exon-396682;Parent=PASSSERD11599.1;de=true;minCov=151;pc=1
18	GeMoMa	CDS	821794	821955	.	+	0	ID=cds-358624;Parent=PASSSERD11599.1;de=true;minCov=151;pc=1
18	GeMoMa	CDS	833008	833110	.	+	0	ID=cds-358625;Parent=PASSSERD11599.1;ae=true;de=true;minCov=413;pc=1
18	GeMoMa	CDS	835092	835174	.	+	2	ID=cds-358626;Parent=PASSSERD11599.1;ae=true;de=true;minCov=448;pc=1
18	GeMoMa	CDS	849360	849518	.	+	0	ID=cds-358627;Parent=PASSSERD11599.1;ae=true;de=true;minCov=529;pc=1
18	GeMoMa	CDS	852517	852663	.	+	0	ID=cds-358628;Parent=PASSSERD11599.1;ae=true;de=true;minCov=582;pc=1
18	GeMoMa	CDS	854879	855054	.	+	0	ID=cds-358629;Parent=PASSSERD11599.1;ae=true;de=true;minCov=258;pc=1
18	GeMoMa	CDS	859010	859069	.	+	1	ID=cds-358630;Parent=PASSSERD11599.1;ae=true;de=true;minCov=276;pc=1
18	GeMoMa	CDS	862393	862493	.	+	1	ID=cds-358631;Parent=PASSSERD11599.1;ae=true;de=true;minCov=300;pc=1
18	GeMoMa	CDS	863373	863517	.	+	2	ID=cds-358632;Parent=PASSSERD11599.1;ae=true;de=true;minCov=405;pc=1
18	GeMoMa	CDS	869884	869959	.	+	1	ID=cds-358633;Parent=PASSSERD11599.1;ae=true;de=true;minCov=351;pc=1
18	GeMoMa	CDS	871952	872053	.	+	0	ID=cds-358634;Parent=PASSSERD11599.1;ae=true;de=true;minCov=250;pc=1
18	GeMoMa	CDS	875863	875946	.	+	0	ID=cds-358635;Parent=PASSSERD11599.1;ae=true;de=true;minCov=222;pc=1
18	GeMoMa	CDS	876935	877045	.	+	0	ID=cds-358636;Parent=PASSSERD11599.1;ae=true;de=true;minCov=320;pc=1
18	GeMoMa	CDS	878799	878873	.	+	0	ID=cds-358637;Parent=PASSSERD11599.1;ae=true;de=true;minCov=411;pc=1
18	GeMoMa	CDS	879355	879420	.	+	0	ID=cds-358638;Parent=PASSSERD11599.1;ae=true;de=true;minCov=396;pc=1
18	GeMoMa	CDS	880006	880197	.	+	0	ID=cds-358639;Parent=PASSSERD11599.1;ae=true;de=true;minCov=242;pc=1
18	GeMoMa	CDS	881206	881346	.	+	0	ID=cds-358640;Parent=PASSSERD11599.1;ae=true;de=true;minCov=374;pc=1
18	GeMoMa	CDS	883193	883310	.	+	0	ID=cds-358641;Parent=PASSSERD11599.1;ae=true;de=true;minCov=386;pc=1
18	GeMoMa	CDS	884568	884708	.	+	2	ID=cds-358642;Parent=PASSSERD11599.1;ae=true;de=true;minCov=439;pc=1
18	GeMoMa	CDS	885116	885274	.	+	2	ID=cds-358643;Parent=PASSSERD11599.1;ae=true;de=true;minCov=384;pc=1
18	GeMoMa	CDS	891019	891137	.	+	2	ID=cds-358644;Parent=PASSSERD11599.1;ae=true;de=true;minCov=412;pc=1
18	GeMoMa	CDS	894854	894957	.	+	0	ID=cds-358645;Parent=PASSSERD11599.1;ae=true;de=true;minCov=359;pc=1
18	GeMoMa	CDS	895749	895929	.	+	1	ID=cds-358646;Parent=PASSSERD11599.1;ae=true;de=true;minCov=368;pc=1
18	GeMoMa	CDS	896718	896828	.	+	0	ID=cds-358647;Parent=PASSSERD11599.1;ae=true;de=true;minCov=410;pc=1
18	GeMoMa	CDS	901318	901423	.	+	0	ID=cds-358648;Parent=PASSSERD11599.1;ae=true;de=true;minCov=508;pc=1
18	GeMoMa	CDS	903196	903310	.	+	2	ID=cds-358649;Parent=PASSSERD11599.1;ae=true;de=true;minCov=523;pc=1
18	GeMoMa	CDS	903717	903841	.	+	1	ID=cds-358650;Parent=PASSSERD11599.1;ae=true;de=true;minCov=515;pc=1
18	GeMoMa	CDS	905137	905241	.	+	2	ID=cds-358651;Parent=PASSSERD11599.1;ae=true;de=true;minCov=575;pc=1
18	GeMoMa	CDS	907710	907757	.	+	2	ID=cds-358652;Parent=PASSSERD11599.1;ae=true;de=true;minCov=593;pc=1
18	GeMoMa	CDS	913456	913562	.	+	2	ID=cds-358653;Parent=PASSSERD11599.1;ae=true;de=true;minCov=645;pc=1
18	GeMoMa	CDS	916148	916275	.	+	0	ID=cds-358654;Parent=PASSSERD11599.1;ae=true;de=true;minCov=1122;pc=1
18	GeMoMa	CDS	917007	917093	.	+	1	ID=cds-358655;Parent=PASSSERD11599.1;ae=true;de=true;minCov=1847;pc=1
18	GeMoMa	CDS	919129	919245	.	+	1	ID=cds-358656;Parent=PASSSERD11599.1;ae=true;de=true;minCov=1176;pc=1
18	GeMoMa	CDS	920038	920167	.	+	1	ID=cds-358657;Parent=PASSSERD11599.1;ae=true;de=true;minCov=946;pc=1
18	GeMoMa	CDS	922108	922176	.	+	0	ID=cds-358658;Parent=PASSSERD11599.1;ae=true;minCov=985;pc=1
18	AnnotationFinalizer_	five_prime_UTR	821616	821793	.	+	.	ID=five_prime_utr-47619;Parent=PASSSERD11599.1
18	AnnotationFinalizer_	three_prime_UTR	922177	923413	.	+	.	ID=three_prime_utr-38584;Parent=PASSSERD11599.1
18	AnnotationFinalizer_	three_prime_UTR	923509	924267	.	+	.	ID=three_prime_utr-38585;Parent=PASSSERD11599.1
18	GeMoMa	mRNA	821616	924267	7156	+	.	ID=PASSSERD11599.2;Parent=PASSSERD11599;aa=1363;avgCov=608.7801;bestScore=7156;ce=35;evidence=1;iAA=1;lpm=1363;maxGap=0;maxScore=7156;minCov=35;minSplitReads=33;nps=0;oldID=montanus_rna-XM_039715966.1_R0;pAA=1;prediction=0;raa=1363;rce=35;ref-gene=montanus_gene-RPTOR;start=M;stop=*;sumWeight=0.8;tae=1;tde=1;tie=1;tpc=1
18	GeMoMa	exon	821616	821955	.	+	.	ID=nbis-exon-396683;Parent=PASSSERD11599.2;de=true;minCov=151;pc=1
18	GeMoMa	exon	833008	833110	.	+	.	ID=nbis-exon-396684;Parent=PASSSERD11599.2;de=true;minCov=151;pc=1
18	GeMoMa	exon	835092	835174	.	+	.	ID=nbis-exon-396685;Parent=PASSSERD11599.2;de=true;minCov=151;pc=1
18	GeMoMa	exon	849360	849518	.	+	.	ID=nbis-exon-396686;Parent=PASSSERD11599.2;de=true;minCov=151;pc=1
18	GeMoMa	exon	852517	852663	.	+	.	ID=nbis-exon-396687;Parent=PASSSERD11599.2;de=true;minCov=151;pc=1
18	GeMoMa	exon	854879	855054	.	+	.	ID=nbis-exon-396688;Parent=PASSSERD11599.2;de=true;minCov=151;pc=1
18	GeMoMa	exon	859010	859069	.	+	.	ID=nbis-exon-396689;Parent=PASSSERD11599.2;de=true;minCov=151;pc=1
18	GeMoMa	exon	862393	862493	.	+	.	ID=nbis-exon-396690;Parent=PASSSERD11599.2;de=true;minCov=151;pc=1
18	GeMoMa	exon	863373	863517	.	+	.	ID=nbis-exon-396691;Parent=PASSSERD11599.2;de=true;minCov=151;pc=1
18	GeMoMa	exon	869884	869959	.	+	.	ID=nbis-exon-396692;Parent=PASSSERD11599.2;de=true;minCov=151;pc=1
18	GeMoMa	exon	871952	872053	.	+	.	ID=nbis-exon-396693;Parent=PASSSERD11599.2;de=true;minCov=151;pc=1
18	GeMoMa	exon	875863	875946	.	+	.	ID=nbis-exon-396694;Parent=PASSSERD11599.2;de=true;minCov=151;pc=1
18	GeMoMa	exon	876935	877045	.	+	.	ID=nbis-exon-396695;Parent=PASSSERD11599.2;de=true;minCov=151;pc=1
18	GeMoMa	exon	878799	878873	.	+	.	ID=nbis-exon-396696;Parent=PASSSERD11599.2;de=true;minCov=151;pc=1
18	GeMoMa	exon	879355	879420	.	+	.	ID=nbis-exon-396697;Parent=PASSSERD11599.2;de=true;minCov=151;pc=1
18	GeMoMa	exon	880006	880197	.	+	.	ID=nbis-exon-396698;Parent=PASSSERD11599.2;de=true;minCov=151;pc=1
18	GeMoMa	exon	881206	881346	.	+	.	ID=nbis-exon-396699;Parent=PASSSERD11599.2;de=true;minCov=151;pc=1
18	GeMoMa	exon	883193	883310	.	+	.	ID=nbis-exon-396700;Parent=PASSSERD11599.2;de=true;minCov=151;pc=1
18	GeMoMa	exon	884568	884708	.	+	.	ID=nbis-exon-396701;Parent=PASSSERD11599.2;de=true;minCov=151;pc=1
18	GeMoMa	exon	885116	885274	.	+	.	ID=nbis-exon-396702;Parent=PASSSERD11599.2;de=true;minCov=151;pc=1
18	GeMoMa	exon	891019	891137	.	+	.	ID=nbis-exon-396703;Parent=PASSSERD11599.2;de=true;minCov=151;pc=1
18	GeMoMa	exon	894854	894957	.	+	.	ID=nbis-exon-396704;Parent=PASSSERD11599.2;de=true;minCov=151;pc=1
18	GeMoMa	exon	895713	895929	.	+	.	ID=nbis-exon-396705;Parent=PASSSERD11599.2;de=true;minCov=151;pc=1
18	GeMoMa	exon	896718	896828	.	+	.	ID=nbis-exon-396706;Parent=PASSSERD11599.2;de=true;minCov=151;pc=1
18	GeMoMa	exon	901318	901423	.	+	.	ID=nbis-exon-396707;Parent=PASSSERD11599.2;de=true;minCov=151;pc=1
18	GeMoMa	exon	903196	903310	.	+	.	ID=nbis-exon-396708;Parent=PASSSERD11599.2;de=true;minCov=151;pc=1
18	GeMoMa	exon	903717	903841	.	+	.	ID=nbis-exon-396709;Parent=PASSSERD11599.2;de=true;minCov=151;pc=1
18	GeMoMa	exon	905137	905241	.	+	.	ID=nbis-exon-396710;Parent=PASSSERD11599.2;de=true;minCov=151;pc=1
18	GeMoMa	exon	907710	907757	.	+	.	ID=nbis-exon-396711;Parent=PASSSERD11599.2;de=true;minCov=151;pc=1
18	GeMoMa	exon	913456	913562	.	+	.	ID=nbis-exon-396712;Parent=PASSSERD11599.2;de=true;minCov=151;pc=1
18	GeMoMa	exon	916148	916275	.	+	.	ID=nbis-exon-396713;Parent=PASSSERD11599.2;de=true;minCov=151;pc=1
18	GeMoMa	exon	917007	917093	.	+	.	ID=nbis-exon-396714;Parent=PASSSERD11599.2;de=true;minCov=151;pc=1
18	GeMoMa	exon	919129	919245	.	+	.	ID=nbis-exon-396715;Parent=PASSSERD11599.2;de=true;minCov=151;pc=1
18	GeMoMa	exon	920038	920167	.	+	.	ID=nbis-exon-396716;Parent=PASSSERD11599.2;de=true;minCov=151;pc=1
18	GeMoMa	exon	922108	923413	.	+	.	ID=nbis-exon-396717;Parent=PASSSERD11599.2;de=true;minCov=151;pc=1
18	GeMoMa	exon	923509	924267	.	+	.	ID=nbis-exon-396718;Parent=PASSSERD11599.2;de=true;minCov=151;pc=1
18	GeMoMa	CDS	821794	821955	.	+	0	ID=cds-358659;Parent=PASSSERD11599.2;de=true;minCov=151;pc=1
18	GeMoMa	CDS	833008	833110	.	+	0	ID=cds-358660;Parent=PASSSERD11599.2;ae=true;de=true;minCov=413;pc=1
18	GeMoMa	CDS	835092	835174	.	+	2	ID=cds-358661;Parent=PASSSERD11599.2;ae=true;de=true;minCov=448;pc=1
18	GeMoMa	CDS	849360	849518	.	+	0	ID=cds-358662;Parent=PASSSERD11599.2;ae=true;de=true;minCov=529;pc=1
18	GeMoMa	CDS	852517	852663	.	+	0	ID=cds-358663;Parent=PASSSERD11599.2;ae=true;de=true;minCov=582;pc=1
18	GeMoMa	CDS	854879	855054	.	+	0	ID=cds-358664;Parent=PASSSERD11599.2;ae=true;de=true;minCov=258;pc=1
18	GeMoMa	CDS	859010	859069	.	+	1	ID=cds-358665;Parent=PASSSERD11599.2;ae=true;de=true;minCov=276;pc=1
18	GeMoMa	CDS	862393	862493	.	+	1	ID=cds-358666;Parent=PASSSERD11599.2;ae=true;de=true;minCov=300;pc=1
18	GeMoMa	CDS	863373	863517	.	+	2	ID=cds-358667;Parent=PASSSERD11599.2;ae=true;de=true;minCov=405;pc=1
18	GeMoMa	CDS	869884	869959	.	+	1	ID=cds-358668;Parent=PASSSERD11599.2;ae=true;de=true;minCov=351;pc=1
18	GeMoMa	CDS	871952	872053	.	+	0	ID=cds-358669;Parent=PASSSERD11599.2;ae=true;de=true;minCov=250;pc=1
18	GeMoMa	CDS	875863	875946	.	+	0	ID=cds-358670;Parent=PASSSERD11599.2;ae=true;de=true;minCov=222;pc=1
18	GeMoMa	CDS	876935	877045	.	+	0	ID=cds-358671;Parent=PASSSERD11599.2;ae=true;de=true;minCov=320;pc=1
18	GeMoMa	CDS	878799	878873	.	+	0	ID=cds-358672;Parent=PASSSERD11599.2;ae=true;de=true;minCov=411;pc=1
18	GeMoMa	CDS	879355	879420	.	+	0	ID=cds-358673;Parent=PASSSERD11599.2;ae=true;de=true;minCov=396;pc=1
18	GeMoMa	CDS	880006	880197	.	+	0	ID=cds-358674;Parent=PASSSERD11599.2;ae=true;de=true;minCov=242;pc=1
18	GeMoMa	CDS	881206	881346	.	+	0	ID=cds-358675;Parent=PASSSERD11599.2;ae=true;de=true;minCov=374;pc=1
18	GeMoMa	CDS	883193	883310	.	+	0	ID=cds-358676;Parent=PASSSERD11599.2;ae=true;de=true;minCov=386;pc=1
18	GeMoMa	CDS	884568	884708	.	+	2	ID=cds-358677;Parent=PASSSERD11599.2;ae=true;de=true;minCov=439;pc=1
18	GeMoMa	CDS	885116	885274	.	+	2	ID=cds-358678;Parent=PASSSERD11599.2;ae=true;de=true;minCov=384;pc=1
18	GeMoMa	CDS	891019	891137	.	+	2	ID=cds-358679;Parent=PASSSERD11599.2;ae=true;de=true;minCov=412;pc=1
18	GeMoMa	CDS	894854	894957	.	+	0	ID=cds-358680;Parent=PASSSERD11599.2;ae=true;de=true;minCov=359;pc=1
18	GeMoMa	CDS	895713	895929	.	+	1	ID=cds-358681;Parent=PASSSERD11599.2;ae=true;de=true;minCov=35;pc=1
18	GeMoMa	CDS	896718	896828	.	+	0	ID=cds-358682;Parent=PASSSERD11599.2;ae=true;de=true;minCov=410;pc=1
18	GeMoMa	CDS	901318	901423	.	+	0	ID=cds-358683;Parent=PASSSERD11599.2;ae=true;de=true;minCov=508;pc=1
18	GeMoMa	CDS	903196	903310	.	+	2	ID=cds-358684;Parent=PASSSERD11599.2;ae=true;de=true;minCov=523;pc=1
18	GeMoMa	CDS	903717	903841	.	+	1	ID=cds-358685;Parent=PASSSERD11599.2;ae=true;de=true;minCov=515;pc=1
18	GeMoMa	CDS	905137	905241	.	+	2	ID=cds-358686;Parent=PASSSERD11599.2;ae=true;de=true;minCov=575;pc=1
18	GeMoMa	CDS	907710	907757	.	+	2	ID=cds-358687;Parent=PASSSERD11599.2;ae=true;de=true;minCov=593;pc=1
18	GeMoMa	CDS	913456	913562	.	+	2	ID=cds-358688;Parent=PASSSERD11599.2;ae=true;de=true;minCov=645;pc=1
18	GeMoMa	CDS	916148	916275	.	+	0	ID=cds-358689;Parent=PASSSERD11599.2;ae=true;de=true;minCov=1122;pc=1
18	GeMoMa	CDS	917007	917093	.	+	1	ID=cds-358690;Parent=PASSSERD11599.2;ae=true;de=true;minCov=1847;pc=1
18	GeMoMa	CDS	919129	919245	.	+	1	ID=cds-358691;Parent=PASSSERD11599.2;ae=true;de=true;minCov=1176;pc=1
18	GeMoMa	CDS	920038	920167	.	+	1	ID=cds-358692;Parent=PASSSERD11599.2;ae=true;de=true;minCov=946;pc=1
18	GeMoMa	CDS	922108	922176	.	+	0	ID=cds-358693;Parent=PASSSERD11599.2;ae=true;minCov=985;pc=1
18	AnnotationFinalizer_	five_prime_UTR	821616	821793	.	+	.	ID=five_prime_utr-47620;Parent=PASSSERD11599.2
18	AnnotationFinalizer_	three_prime_UTR	922177	923413	.	+	.	ID=three_prime_utr-38586;Parent=PASSSERD11599.2
18	AnnotationFinalizer_	three_prime_UTR	923509	924267	.	+	.	ID=three_prime_utr-38587;Parent=PASSSERD11599.2
18	GeMoMa	mRNA	821616	924267	6907	+	.	ID=PASSSERD11599.3;Parent=PASSSERD11599;aa=1316;avgCov=613.2969;bestScore=6907;ce=34;evidence=1;iAA=1;lpm=1316;maxGap=0;maxScore=6907;minCov=151;minSplitReads=11;nps=0;oldID=passerold_transcript:ENSPDOT00000018916_R0;pAA=1;prediction=0;raa=1316;rce=34;ref-gene=passerold_gene:ENSPDOG00000012477;start=M;stop=*;sumWeight=0.8;tae=1;tde=1;tie=1;tpc=1
18	GeMoMa	exon	821616	821955	.	+	.	ID=nbis-exon-396719;Parent=PASSSERD11599.3;de=true;minCov=151;pc=1
18	GeMoMa	exon	833008	833110	.	+	.	ID=nbis-exon-396720;Parent=PASSSERD11599.3;de=true;minCov=151;pc=1
18	GeMoMa	exon	835092	835174	.	+	.	ID=nbis-exon-396721;Parent=PASSSERD11599.3;de=true;minCov=151;pc=1
18	GeMoMa	exon	849360	849518	.	+	.	ID=nbis-exon-396722;Parent=PASSSERD11599.3;de=true;minCov=151;pc=1
18	GeMoMa	exon	852517	852663	.	+	.	ID=nbis-exon-396723;Parent=PASSSERD11599.3;de=true;minCov=151;pc=1
18	GeMoMa	exon	854879	855054	.	+	.	ID=nbis-exon-396724;Parent=PASSSERD11599.3;de=true;minCov=151;pc=1
18	GeMoMa	exon	859010	859069	.	+	.	ID=nbis-exon-396725;Parent=PASSSERD11599.3;de=true;minCov=151;pc=1
18	GeMoMa	exon	862393	862493	.	+	.	ID=nbis-exon-396726;Parent=PASSSERD11599.3;de=true;minCov=151;pc=1
18	GeMoMa	exon	863373	863517	.	+	.	ID=nbis-exon-396727;Parent=PASSSERD11599.3;de=true;minCov=151;pc=1
18	GeMoMa	exon	869884	869959	.	+	.	ID=nbis-exon-396728;Parent=PASSSERD11599.3;de=true;minCov=151;pc=1
18	GeMoMa	exon	871952	872053	.	+	.	ID=nbis-exon-396729;Parent=PASSSERD11599.3;de=true;minCov=151;pc=1
18	GeMoMa	exon	875863	875946	.	+	.	ID=nbis-exon-396730;Parent=PASSSERD11599.3;de=true;minCov=151;pc=1
18	GeMoMa	exon	876935	877045	.	+	.	ID=nbis-exon-396731;Parent=PASSSERD11599.3;de=true;minCov=151;pc=1
18	GeMoMa	exon	878799	878873	.	+	.	ID=nbis-exon-396732;Parent=PASSSERD11599.3;de=true;minCov=151;pc=1
18	GeMoMa	exon	879355	879420	.	+	.	ID=nbis-exon-396733;Parent=PASSSERD11599.3;de=true;minCov=151;pc=1
18	GeMoMa	exon	880006	880197	.	+	.	ID=nbis-exon-396734;Parent=PASSSERD11599.3;de=true;minCov=151;pc=1
18	GeMoMa	exon	881206	881346	.	+	.	ID=nbis-exon-396735;Parent=PASSSERD11599.3;de=true;minCov=151;pc=1
18	GeMoMa	exon	883193	883310	.	+	.	ID=nbis-exon-396736;Parent=PASSSERD11599.3;de=true;minCov=151;pc=1
18	GeMoMa	exon	884568	884708	.	+	.	ID=nbis-exon-396737;Parent=PASSSERD11599.3;de=true;minCov=151;pc=1
18	GeMoMa	exon	885116	885274	.	+	.	ID=nbis-exon-396738;Parent=PASSSERD11599.3;de=true;minCov=151;pc=1
18	GeMoMa	exon	891019	891137	.	+	.	ID=nbis-exon-396739;Parent=PASSSERD11599.3;de=true;minCov=151;pc=1
18	GeMoMa	exon	894854	894957	.	+	.	ID=nbis-exon-396740;Parent=PASSSERD11599.3;de=true;minCov=151;pc=1
18	GeMoMa	exon	895749	895929	.	+	.	ID=nbis-exon-396741;Parent=PASSSERD11599.3;de=true;minCov=151;pc=1
18	GeMoMa	exon	896718	896828	.	+	.	ID=nbis-exon-396742;Parent=PASSSERD11599.3;de=true;minCov=151;pc=1
18	GeMoMa	exon	901318	901423	.	+	.	ID=nbis-exon-396743;Parent=PASSSERD11599.3;de=true;minCov=151;pc=1
18	GeMoMa	exon	903196	903310	.	+	.	ID=nbis-exon-396744;Parent=PASSSERD11599.3;de=true;minCov=151;pc=1
18	GeMoMa	exon	903717	903841	.	+	.	ID=nbis-exon-396745;Parent=PASSSERD11599.3;de=true;minCov=151;pc=1
18	GeMoMa	exon	907710	907757	.	+	.	ID=nbis-exon-396746;Parent=PASSSERD11599.3;de=true;minCov=151;pc=1
18	GeMoMa	exon	913456	913562	.	+	.	ID=nbis-exon-396747;Parent=PASSSERD11599.3;de=true;minCov=151;pc=1
18	GeMoMa	exon	916148	916275	.	+	.	ID=nbis-exon-396748;Parent=PASSSERD11599.3;de=true;minCov=151;pc=1
18	GeMoMa	exon	917007	917093	.	+	.	ID=nbis-exon-396749;Parent=PASSSERD11599.3;de=true;minCov=151;pc=1
18	GeMoMa	exon	919129	919245	.	+	.	ID=nbis-exon-396750;Parent=PASSSERD11599.3;de=true;minCov=151;pc=1
18	GeMoMa	exon	920038	920167	.	+	.	ID=nbis-exon-396751;Parent=PASSSERD11599.3;de=true;minCov=151;pc=1
18	GeMoMa	exon	922108	923413	.	+	.	ID=nbis-exon-396752;Parent=PASSSERD11599.3;de=true;minCov=151;pc=1
18	GeMoMa	exon	923509	924267	.	+	.	ID=nbis-exon-396753;Parent=PASSSERD11599.3;de=true;minCov=151;pc=1
18	GeMoMa	CDS	821794	821955	.	+	0	ID=cds-358694;Parent=PASSSERD11599.3;de=true;minCov=151;pc=1
18	GeMoMa	CDS	833008	833110	.	+	0	ID=cds-358695;Parent=PASSSERD11599.3;ae=true;de=true;minCov=413;pc=1
18	GeMoMa	CDS	835092	835174	.	+	2	ID=cds-358696;Parent=PASSSERD11599.3;ae=true;de=true;minCov=448;pc=1
18	GeMoMa	CDS	849360	849518	.	+	0	ID=cds-358697;Parent=PASSSERD11599.3;ae=true;de=true;minCov=529;pc=1
18	GeMoMa	CDS	852517	852663	.	+	0	ID=cds-358698;Parent=PASSSERD11599.3;ae=true;de=true;minCov=582;pc=1
18	GeMoMa	CDS	854879	855054	.	+	0	ID=cds-358699;Parent=PASSSERD11599.3;ae=true;de=true;minCov=258;pc=1
18	GeMoMa	CDS	859010	859069	.	+	1	ID=cds-358700;Parent=PASSSERD11599.3;ae=true;de=true;minCov=276;pc=1
18	GeMoMa	CDS	862393	862493	.	+	1	ID=cds-358701;Parent=PASSSERD11599.3;ae=true;de=true;minCov=300;pc=1
18	GeMoMa	CDS	863373	863517	.	+	2	ID=cds-358702;Parent=PASSSERD11599.3;ae=true;de=true;minCov=405;pc=1
18	GeMoMa	CDS	869884	869959	.	+	1	ID=cds-358703;Parent=PASSSERD11599.3;ae=true;de=true;minCov=351;pc=1
18	GeMoMa	CDS	871952	872053	.	+	0	ID=cds-358704;Parent=PASSSERD11599.3;ae=true;de=true;minCov=250;pc=1
18	GeMoMa	CDS	875863	875946	.	+	0	ID=cds-358705;Parent=PASSSERD11599.3;ae=true;de=true;minCov=222;pc=1
18	GeMoMa	CDS	876935	877045	.	+	0	ID=cds-358706;Parent=PASSSERD11599.3;ae=true;de=true;minCov=320;pc=1
18	GeMoMa	CDS	878799	878873	.	+	0	ID=cds-358707;Parent=PASSSERD11599.3;ae=true;de=true;minCov=411;pc=1
18	GeMoMa	CDS	879355	879420	.	+	0	ID=cds-358708;Parent=PASSSERD11599.3;ae=true;de=true;minCov=396;pc=1
18	GeMoMa	CDS	880006	880197	.	+	0	ID=cds-358709;Parent=PASSSERD11599.3;ae=true;de=true;minCov=242;pc=1
18	GeMoMa	CDS	881206	881346	.	+	0	ID=cds-358710;Parent=PASSSERD11599.3;ae=true;de=true;minCov=374;pc=1
18	GeMoMa	CDS	883193	883310	.	+	0	ID=cds-358711;Parent=PASSSERD11599.3;ae=true;de=true;minCov=386;pc=1
18	GeMoMa	CDS	884568	884708	.	+	2	ID=cds-358712;Parent=PASSSERD11599.3;ae=true;de=true;minCov=439;pc=1
18	GeMoMa	CDS	885116	885274	.	+	2	ID=cds-358713;Parent=PASSSERD11599.3;ae=true;de=true;minCov=384;pc=1
18	GeMoMa	CDS	891019	891137	.	+	2	ID=cds-358714;Parent=PASSSERD11599.3;ae=true;de=true;minCov=412;pc=1
18	GeMoMa	CDS	894854	894957	.	+	0	ID=cds-358715;Parent=PASSSERD11599.3;ae=true;de=true;minCov=359;pc=1
18	GeMoMa	CDS	895749	895929	.	+	1	ID=cds-358716;Parent=PASSSERD11599.3;ae=true;de=true;minCov=368;pc=1
18	GeMoMa	CDS	896718	896828	.	+	0	ID=cds-358717;Parent=PASSSERD11599.3;ae=true;de=true;minCov=410;pc=1
18	GeMoMa	CDS	901318	901423	.	+	0	ID=cds-358718;Parent=PASSSERD11599.3;ae=true;de=true;minCov=508;pc=1
18	GeMoMa	CDS	903196	903310	.	+	2	ID=cds-358719;Parent=PASSSERD11599.3;ae=true;de=true;minCov=523;pc=1
18	GeMoMa	CDS	903717	903841	.	+	1	ID=cds-358720;Parent=PASSSERD11599.3;ae=true;de=true;minCov=515;pc=1
18	GeMoMa	CDS	907710	907757	.	+	2	ID=cds-358721;Parent=PASSSERD11599.3;ae=true;de=true;minCov=593;pc=1
18	GeMoMa	CDS	913456	913562	.	+	2	ID=cds-358722;Parent=PASSSERD11599.3;ae=true;de=true;minCov=645;pc=1
18	GeMoMa	CDS	916148	916275	.	+	0	ID=cds-358723;Parent=PASSSERD11599.3;ae=true;de=true;minCov=1122;pc=1
18	GeMoMa	CDS	917007	917093	.	+	1	ID=cds-358724;Parent=PASSSERD11599.3;ae=true;de=true;minCov=1847;pc=1
18	GeMoMa	CDS	919129	919245	.	+	1	ID=cds-358725;Parent=PASSSERD11599.3;ae=true;de=true;minCov=1176;pc=1
18	GeMoMa	CDS	920038	920167	.	+	1	ID=cds-358726;Parent=PASSSERD11599.3;ae=true;de=true;minCov=946;pc=1
18	GeMoMa	CDS	922108	922176	.	+	0	ID=cds-358727;Parent=PASSSERD11599.3;ae=true;minCov=985;pc=1
18	AnnotationFinalizer_	five_prime_UTR	821616	821793	.	+	.	ID=five_prime_utr-47621;Parent=PASSSERD11599.3
18	AnnotationFinalizer_	three_prime_UTR	922177	923413	.	+	.	ID=three_prime_utr-38588;Parent=PASSSERD11599.3
18	AnnotationFinalizer_	three_prime_UTR	923509	924267	.	+	.	ID=three_prime_utr-38589;Parent=PASSSERD11599.3
18	GAF	gene	925702	931495	.	+	.	ID=PASSSERD11600;combinedEvidence=4;complete=2;maxEvidence=4;maxTie=1.0;transcripts=2
18	GeMoMa	mRNA	925702	931495	988	+	.	ID=PASSSERD11600.1;Parent=PASSSERD11600;aa=201;alternative="onychos_gene-CHMP6,passerold_gene:ENSPDOG00000012585,pyrgi_gene-CHMP6";avgCov=3027.597;bestScore=988;ce=8;evidence=4;iAA=1;lpm=201;maxGap=0;maxScore=988;minCov=556;minSplitReads=2252;nps=0;oldID=montanus_rna-XM_039715816.1_R0;pAA=1;prediction=0;raa=201;rce=8;ref-gene=montanus_gene-CHMP6;start=M;stop=*;sumWeight=3.6;tae=1;tde=1;tie=1;tpc=1
18	GeMoMa	exon	925702	925917	.	+	.	ID=nbis-exon-396754;Parent=PASSSERD11600.1;de=true;minCov=556;pc=1
18	GeMoMa	exon	926224	926333	.	+	.	ID=nbis-exon-396755;Parent=PASSSERD11600.1;de=true;minCov=556;pc=1
18	GeMoMa	exon	926757	926844	.	+	.	ID=nbis-exon-396756;Parent=PASSSERD11600.1;de=true;minCov=556;pc=1
18	GeMoMa	exon	927503	927589	.	+	.	ID=nbis-exon-396757;Parent=PASSSERD11600.1;de=true;minCov=556;pc=1
18	GeMoMa	exon	927679	927744	.	+	.	ID=nbis-exon-396758;Parent=PASSSERD11600.1;de=true;minCov=556;pc=1
18	GeMoMa	exon	927844	927924	.	+	.	ID=nbis-exon-396759;Parent=PASSSERD11600.1;de=true;minCov=556;pc=1
18	GeMoMa	exon	928112	928166	.	+	.	ID=nbis-exon-396760;Parent=PASSSERD11600.1;de=true;minCov=556;pc=1
18	GeMoMa	exon	929323	931495	.	+	.	ID=nbis-exon-396761;Parent=PASSSERD11600.1;de=true;minCov=556;pc=1
18	GeMoMa	CDS	925855	925917	.	+	0	ID=cds-358728;Parent=PASSSERD11600.1;de=true;minCov=556;pc=1
18	GeMoMa	CDS	926224	926333	.	+	0	ID=cds-358729;Parent=PASSSERD11600.1;ae=true;de=true;minCov=2344;pc=1
18	GeMoMa	CDS	926757	926844	.	+	1	ID=cds-358730;Parent=PASSSERD11600.1;ae=true;de=true;minCov=3084;pc=1
18	GeMoMa	CDS	927503	927589	.	+	0	ID=cds-358731;Parent=PASSSERD11600.1;ae=true;de=true;minCov=2713;pc=1
18	GeMoMa	CDS	927679	927744	.	+	0	ID=cds-358732;Parent=PASSSERD11600.1;ae=true;de=true;minCov=2680;pc=1
18	GeMoMa	CDS	927844	927924	.	+	0	ID=cds-358733;Parent=PASSSERD11600.1;ae=true;de=true;minCov=3132;pc=1
18	GeMoMa	CDS	928112	928166	.	+	0	ID=cds-358734;Parent=PASSSERD11600.1;ae=true;de=true;minCov=3227;pc=1
18	GeMoMa	CDS	929323	929375	.	+	2	ID=cds-358735;Parent=PASSSERD11600.1;ae=true;minCov=3214;pc=1
18	AnnotationFinalizer_	five_prime_UTR	925702	925854	.	+	.	ID=five_prime_utr-47622;Parent=PASSSERD11600.1
18	AnnotationFinalizer_	three_prime_UTR	929376	931495	.	+	.	ID=three_prime_utr-38590;Parent=PASSSERD11600.1
18	GeMoMa	mRNA	925702	931495	891	+	.	ID=PASSSERD11600.2;Parent=PASSSERD11600;aa=183;avgCov=2655.0109;bestScore=891;ce=6;evidence=1;iAA=0.9891;lpm=168;maxGap=0;maxScore=903;minCov=40;minSplitReads=2252;nps=0;oldID=montanus_rna-XM_039715817.1_R0;pAA=0.9945;prediction=0;raa=183;rce=6;ref-gene=montanus_gene-CHMP6;start=M;stop=*;sumWeight=0.8;tae=1;tde=1;tie=1;tpc=1
18	GeMoMa	exon	925702	925917	.	+	.	ID=nbis-exon-396762;Parent=PASSSERD11600.2;de=true;minCov=556;pc=1
18	GeMoMa	exon	926224	926333	.	+	.	ID=nbis-exon-396763;Parent=PASSSERD11600.2;de=true;minCov=556;pc=1
18	GeMoMa	exon	926757	926844	.	+	.	ID=nbis-exon-396764;Parent=PASSSERD11600.2;de=true;minCov=556;pc=1
18	GeMoMa	exon	927503	927589	.	+	.	ID=nbis-exon-396765;Parent=PASSSERD11600.2;de=true;minCov=556;pc=1
18	GeMoMa	exon	927679	927744	.	+	.	ID=nbis-exon-396766;Parent=PASSSERD11600.2;de=true;minCov=556;pc=1
18	GeMoMa	exon	927844	928166	.	+	.	ID=nbis-exon-396767;Parent=PASSSERD11600.2;de=true;minCov=556;pc=1
18	GeMoMa	exon	929323	931495	.	+	.	ID=nbis-exon-396768;Parent=PASSSERD11600.2;de=true;minCov=556;pc=1
18	GeMoMa	CDS	925855	925917	.	+	0	ID=cds-358736;Parent=PASSSERD11600.2;de=true;minCov=556;pc=1
18	GeMoMa	CDS	926224	926333	.	+	0	ID=cds-358737;Parent=PASSSERD11600.2;ae=true;de=true;minCov=2344;pc=1
18	GeMoMa	CDS	926757	926844	.	+	1	ID=cds-358738;Parent=PASSSERD11600.2;ae=true;de=true;minCov=3084;pc=1
18	GeMoMa	CDS	927503	927589	.	+	0	ID=cds-358739;Parent=PASSSERD11600.2;ae=true;de=true;minCov=2713;pc=1
18	GeMoMa	CDS	927679	927744	.	+	0	ID=cds-358740;Parent=PASSSERD11600.2;ae=true;de=true;minCov=2680;pc=1
18	GeMoMa	CDS	927844	927978	.	+	0	ID=cds-358741;Parent=PASSSERD11600.2;ae=true;minCov=40;pc=1
18	AnnotationFinalizer_	five_prime_UTR	925702	925854	.	+	.	ID=five_prime_utr-47623;Parent=PASSSERD11600.2
18	AnnotationFinalizer_	three_prime_UTR	927979	928166	.	+	.	ID=three_prime_utr-38591;Parent=PASSSERD11600.2
18	AnnotationFinalizer_	three_prime_UTR	929323	931495	.	+	.	ID=three_prime_utr-38592;Parent=PASSSERD11600.2
18	GAF	gene	942385	982844	.	+	.	ID=PASSSERD11601;combinedEvidence=3;complete=6;maxEvidence=3;maxTie=1.0;transcripts=6
18	GeMoMa	mRNA	942385	982844	2795	+	.	ID=PASSSERD11601.1;Parent=PASSSERD11601;aa=543;alternative="onychos_gene-BAIAP2,passerold_gene:ENSPDOG00000012600";avgCov=473.2376;bestScore=2795;ce=14;evidence=3;iAA=1;lpm=543;maxGap=0;maxScore=2795;minCov=85;minSplitReads=110;nps=0;oldID=montanus_rna-XM_039715808.1_R0;pAA=1;prediction=0;raa=543;rce=14;ref-gene=montanus_gene-BAIAP2;start=M;stop=*;sumWeight=2.6;tae=1;tde=1;tie=1;tpc=1
18	GeMoMa	exon	942385	942495	.	+	.	ID=nbis-exon-396769;Parent=PASSSERD11601.1;de=true;minCov=85;pc=1
18	GeMoMa	exon	949392	949467	.	+	.	ID=nbis-exon-396770;Parent=PASSSERD11601.1;de=true;minCov=85;pc=1
18	GeMoMa	exon	951298	951384	.	+	.	ID=nbis-exon-396771;Parent=PASSSERD11601.1;de=true;minCov=85;pc=1
18	GeMoMa	exon	960423	960484	.	+	.	ID=nbis-exon-396772;Parent=PASSSERD11601.1;de=true;minCov=85;pc=1
18	GeMoMa	exon	960719	960790	.	+	.	ID=nbis-exon-396773;Parent=PASSSERD11601.1;de=true;minCov=85;pc=1
18	GeMoMa	exon	961039	961176	.	+	.	ID=nbis-exon-396774;Parent=PASSSERD11601.1;de=true;minCov=85;pc=1
18	GeMoMa	exon	970457	970609	.	+	.	ID=nbis-exon-396775;Parent=PASSSERD11601.1;de=true;minCov=85;pc=1
18	GeMoMa	exon	971975	972202	.	+	.	ID=nbis-exon-396776;Parent=PASSSERD11601.1;de=true;minCov=85;pc=1
18	GeMoMa	exon	972858	973059	.	+	.	ID=nbis-exon-396777;Parent=PASSSERD11601.1;de=true;minCov=85;pc=1
18	GeMoMa	exon	973492	973693	.	+	.	ID=nbis-exon-396778;Parent=PASSSERD11601.1;de=true;minCov=85;pc=1
18	GeMoMa	exon	973785	973853	.	+	.	ID=nbis-exon-396779;Parent=PASSSERD11601.1;de=true;minCov=85;pc=1
18	GeMoMa	exon	974040	974202	.	+	.	ID=nbis-exon-396780;Parent=PASSSERD11601.1;de=true;minCov=85;pc=1
18	GeMoMa	exon	975797	975831	.	+	.	ID=nbis-exon-396781;Parent=PASSSERD11601.1;de=true;minCov=85;pc=1
18	GeMoMa	exon	979986	982041	.	+	.	ID=nbis-exon-396782;Parent=PASSSERD11601.1;de=true;minCov=85;pc=1
18	GeMoMa	exon	982081	982844	.	+	.	ID=nbis-exon-396783;Parent=PASSSERD11601.1;de=true;minCov=85;pc=1
18	GeMoMa	CDS	942424	942495	.	+	0	ID=cds-358742;Parent=PASSSERD11601.1;de=true;minCov=85;pc=1
18	GeMoMa	CDS	949392	949467	.	+	0	ID=cds-358743;Parent=PASSSERD11601.1;ae=true;de=true;minCov=182;pc=1
18	GeMoMa	CDS	951298	951384	.	+	2	ID=cds-358744;Parent=PASSSERD11601.1;ae=true;de=true;minCov=310;pc=1
18	GeMoMa	CDS	960423	960484	.	+	2	ID=cds-358745;Parent=PASSSERD11601.1;ae=true;de=true;minCov=361;pc=1
18	GeMoMa	CDS	960719	960790	.	+	0	ID=cds-358746;Parent=PASSSERD11601.1;ae=true;de=true;minCov=366;pc=1
18	GeMoMa	CDS	961039	961176	.	+	0	ID=cds-358747;Parent=PASSSERD11601.1;ae=true;de=true;minCov=340;pc=1
18	GeMoMa	CDS	970457	970609	.	+	0	ID=cds-358748;Parent=PASSSERD11601.1;ae=true;de=true;minCov=376;pc=1
18	GeMoMa	CDS	971975	972202	.	+	0	ID=cds-358749;Parent=PASSSERD11601.1;ae=true;de=true;minCov=385;pc=1
18	GeMoMa	CDS	972858	973059	.	+	0	ID=cds-358750;Parent=PASSSERD11601.1;ae=true;de=true;minCov=310;pc=1
18	GeMoMa	CDS	973492	973693	.	+	2	ID=cds-358751;Parent=PASSSERD11601.1;ae=true;de=true;minCov=334;pc=1
18	GeMoMa	CDS	973785	973853	.	+	1	ID=cds-358752;Parent=PASSSERD11601.1;ae=true;de=true;minCov=738;pc=1
18	GeMoMa	CDS	974040	974202	.	+	1	ID=cds-358753;Parent=PASSSERD11601.1;ae=true;de=true;minCov=466;pc=1
18	GeMoMa	CDS	975797	975831	.	+	0	ID=cds-358754;Parent=PASSSERD11601.1;ae=true;de=true;minCov=465;pc=1
18	GeMoMa	CDS	979986	980055	.	+	1	ID=cds-358755;Parent=PASSSERD11601.1;ae=true;minCov=342;pc=1
18	AnnotationFinalizer_	five_prime_UTR	942385	942423	.	+	.	ID=five_prime_utr-47624;Parent=PASSSERD11601.1
18	AnnotationFinalizer_	three_prime_UTR	980056	982041	.	+	.	ID=three_prime_utr-38593;Parent=PASSSERD11601.1
18	AnnotationFinalizer_	three_prime_UTR	982081	982844	.	+	.	ID=three_prime_utr-38594;Parent=PASSSERD11601.1
18	GeMoMa	mRNA	942385	982844	2723	+	.	ID=PASSSERD11601.2;Parent=PASSSERD11601;aa=530;alternative="onychos_gene-BAIAP2";avgCov=468.173;bestScore=2723;ce=14;evidence=2;iAA=1;lpm=530;maxGap=0;maxScore=2723;minCov=85;minSplitReads=86;nps=0;oldID=passerold_transcript:ENSPDOT00000019050_R0;pAA=1;prediction=0;raa=530;rce=14;ref-gene=passerold_gene:ENSPDOG00000012600;start=M;stop=*;sumWeight=1.8;tae=1;tde=1;tie=1;tpc=1
18	GeMoMa	exon	942385	942495	.	+	.	ID=nbis-exon-396784;Parent=PASSSERD11601.2;de=true;minCov=85;pc=1
18	GeMoMa	exon	949392	949467	.	+	.	ID=nbis-exon-396785;Parent=PASSSERD11601.2;de=true;minCov=85;pc=1
18	GeMoMa	exon	951298	951384	.	+	.	ID=nbis-exon-396786;Parent=PASSSERD11601.2;de=true;minCov=85;pc=1
18	GeMoMa	exon	960423	960484	.	+	.	ID=nbis-exon-396787;Parent=PASSSERD11601.2;de=true;minCov=85;pc=1
18	GeMoMa	exon	960719	960790	.	+	.	ID=nbis-exon-396788;Parent=PASSSERD11601.2;de=true;minCov=85;pc=1
18	GeMoMa	exon	961039	961176	.	+	.	ID=nbis-exon-396789;Parent=PASSSERD11601.2;de=true;minCov=85;pc=1
18	GeMoMa	exon	970457	970609	.	+	.	ID=nbis-exon-396790;Parent=PASSSERD11601.2;de=true;minCov=85;pc=1
18	GeMoMa	exon	971975	972202	.	+	.	ID=nbis-exon-396791;Parent=PASSSERD11601.2;de=true;minCov=85;pc=1
18	GeMoMa	exon	972858	973059	.	+	.	ID=nbis-exon-396792;Parent=PASSSERD11601.2;de=true;minCov=85;pc=1
18	GeMoMa	exon	973492	973693	.	+	.	ID=nbis-exon-396793;Parent=PASSSERD11601.2;de=true;minCov=85;pc=1
18	GeMoMa	exon	973785	973853	.	+	.	ID=nbis-exon-396794;Parent=PASSSERD11601.2;de=true;minCov=85;pc=1
18	GeMoMa	exon	974040	974202	.	+	.	ID=nbis-exon-396795;Parent=PASSSERD11601.2;de=true;minCov=85;pc=1
18	GeMoMa	exon	975797	975831	.	+	.	ID=nbis-exon-396796;Parent=PASSSERD11601.2;de=true;minCov=85;pc=1
18	GeMoMa	exon	976288	978145	.	+	.	ID=nbis-exon-396797;Parent=PASSSERD11601.2;de=true;minCov=85;pc=1
18	GeMoMa	exon	979986	982041	.	+	.	ID=nbis-exon-396798;Parent=PASSSERD11601.2;de=true;minCov=85;pc=1
18	GeMoMa	exon	982081	982844	.	+	.	ID=nbis-exon-396799;Parent=PASSSERD11601.2;de=true;minCov=85;pc=1
18	GeMoMa	CDS	942424	942495	.	+	0	ID=cds-358756;Parent=PASSSERD11601.2;de=true;minCov=85;pc=1
18	GeMoMa	CDS	949392	949467	.	+	0	ID=cds-358757;Parent=PASSSERD11601.2;ae=true;de=true;minCov=182;pc=1
18	GeMoMa	CDS	951298	951384	.	+	2	ID=cds-358758;Parent=PASSSERD11601.2;ae=true;de=true;minCov=310;pc=1
18	GeMoMa	CDS	960423	960484	.	+	2	ID=cds-358759;Parent=PASSSERD11601.2;ae=true;de=true;minCov=361;pc=1
18	GeMoMa	CDS	960719	960790	.	+	0	ID=cds-358760;Parent=PASSSERD11601.2;ae=true;de=true;minCov=366;pc=1
18	GeMoMa	CDS	961039	961176	.	+	0	ID=cds-358761;Parent=PASSSERD11601.2;ae=true;de=true;minCov=340;pc=1
18	GeMoMa	CDS	970457	970609	.	+	0	ID=cds-358762;Parent=PASSSERD11601.2;ae=true;de=true;minCov=376;pc=1
18	GeMoMa	CDS	971975	972202	.	+	0	ID=cds-358763;Parent=PASSSERD11601.2;ae=true;de=true;minCov=385;pc=1
18	GeMoMa	CDS	972858	973059	.	+	0	ID=cds-358764;Parent=PASSSERD11601.2;ae=true;de=true;minCov=310;pc=1
18	GeMoMa	CDS	973492	973693	.	+	2	ID=cds-358765;Parent=PASSSERD11601.2;ae=true;de=true;minCov=334;pc=1
18	GeMoMa	CDS	973785	973853	.	+	1	ID=cds-358766;Parent=PASSSERD11601.2;ae=true;de=true;minCov=738;pc=1
18	GeMoMa	CDS	974040	974202	.	+	1	ID=cds-358767;Parent=PASSSERD11601.2;ae=true;de=true;minCov=466;pc=1
18	GeMoMa	CDS	975797	975831	.	+	0	ID=cds-358768;Parent=PASSSERD11601.2;ae=true;de=true;minCov=465;pc=1
18	GeMoMa	CDS	976288	976318	.	+	1	ID=cds-358769;Parent=PASSSERD11601.2;ae=true;minCov=109;pc=1
18	AnnotationFinalizer_	five_prime_UTR	942385	942423	.	+	.	ID=five_prime_utr-47625;Parent=PASSSERD11601.2
18	AnnotationFinalizer_	three_prime_UTR	976319	978145	.	+	.	ID=three_prime_utr-38595;Parent=PASSSERD11601.2
18	AnnotationFinalizer_	three_prime_UTR	979986	982041	.	+	.	ID=three_prime_utr-38596;Parent=PASSSERD11601.2
18	AnnotationFinalizer_	three_prime_UTR	982081	982844	.	+	.	ID=three_prime_utr-38597;Parent=PASSSERD11601.2
18	GeMoMa	mRNA	942385	982844	2723	+	.	ID=PASSSERD11601.3;Parent=PASSSERD11601;aa=529;alternative="onychos_gene-BAIAP2";avgCov=474.8437;bestScore=2723;ce=14;evidence=2;iAA=1;lpm=529;maxGap=0;maxScore=2723;minCov=85;minSplitReads=182;nps=0;oldID=montanus_rna-XM_039715811.1_R0;pAA=1;prediction=0;raa=529;rce=14;ref-gene=montanus_gene-BAIAP2;start=M;stop=*;sumWeight=1.8;tae=1;tde=1;tie=1;tpc=1
18	GeMoMa	exon	942385	942495	.	+	.	ID=nbis-exon-396800;Parent=PASSSERD11601.3;de=true;minCov=85;pc=1
18	GeMoMa	exon	949392	949467	.	+	.	ID=nbis-exon-396801;Parent=PASSSERD11601.3;de=true;minCov=85;pc=1
18	GeMoMa	exon	951298	951384	.	+	.	ID=nbis-exon-396802;Parent=PASSSERD11601.3;de=true;minCov=85;pc=1
18	GeMoMa	exon	960423	960484	.	+	.	ID=nbis-exon-396803;Parent=PASSSERD11601.3;de=true;minCov=85;pc=1
18	GeMoMa	exon	960719	960790	.	+	.	ID=nbis-exon-396804;Parent=PASSSERD11601.3;de=true;minCov=85;pc=1
18	GeMoMa	exon	961039	961176	.	+	.	ID=nbis-exon-396805;Parent=PASSSERD11601.3;de=true;minCov=85;pc=1
18	GeMoMa	exon	970457	970609	.	+	.	ID=nbis-exon-396806;Parent=PASSSERD11601.3;de=true;minCov=85;pc=1
18	GeMoMa	exon	971975	972202	.	+	.	ID=nbis-exon-396807;Parent=PASSSERD11601.3;de=true;minCov=85;pc=1
18	GeMoMa	exon	972858	973059	.	+	.	ID=nbis-exon-396808;Parent=PASSSERD11601.3;de=true;minCov=85;pc=1
18	GeMoMa	exon	973492	973693	.	+	.	ID=nbis-exon-396809;Parent=PASSSERD11601.3;de=true;minCov=85;pc=1
18	GeMoMa	exon	973785	973853	.	+	.	ID=nbis-exon-396810;Parent=PASSSERD11601.3;de=true;minCov=85;pc=1
18	GeMoMa	exon	974040	974202	.	+	.	ID=nbis-exon-396811;Parent=PASSSERD11601.3;de=true;minCov=85;pc=1
18	GeMoMa	exon	975797	975831	.	+	.	ID=nbis-exon-396812;Parent=PASSSERD11601.3;de=true;minCov=85;pc=1
18	GeMoMa	exon	978098	978145	.	+	.	ID=nbis-exon-396813;Parent=PASSSERD11601.3;de=true;minCov=85;pc=1
18	GeMoMa	exon	979986	982041	.	+	.	ID=nbis-exon-396814;Parent=PASSSERD11601.3;de=true;minCov=85;pc=1
18	GeMoMa	exon	982081	982844	.	+	.	ID=nbis-exon-396815;Parent=PASSSERD11601.3;de=true;minCov=85;pc=1
18	GeMoMa	CDS	942424	942495	.	+	0	ID=cds-358770;Parent=PASSSERD11601.3;de=true;minCov=85;pc=1
18	GeMoMa	CDS	949392	949467	.	+	0	ID=cds-358771;Parent=PASSSERD11601.3;ae=true;de=true;minCov=182;pc=1
18	GeMoMa	CDS	951298	951384	.	+	2	ID=cds-358772;Parent=PASSSERD11601.3;ae=true;de=true;minCov=310;pc=1
18	GeMoMa	CDS	960423	960484	.	+	2	ID=cds-358773;Parent=PASSSERD11601.3;ae=true;de=true;minCov=361;pc=1
18	GeMoMa	CDS	960719	960790	.	+	0	ID=cds-358774;Parent=PASSSERD11601.3;ae=true;de=true;minCov=366;pc=1
18	GeMoMa	CDS	961039	961176	.	+	0	ID=cds-358775;Parent=PASSSERD11601.3;ae=true;de=true;minCov=340;pc=1
18	GeMoMa	CDS	970457	970609	.	+	0	ID=cds-358776;Parent=PASSSERD11601.3;ae=true;de=true;minCov=376;pc=1
18	GeMoMa	CDS	971975	972202	.	+	0	ID=cds-358777;Parent=PASSSERD11601.3;ae=true;de=true;minCov=385;pc=1
18	GeMoMa	CDS	972858	973059	.	+	0	ID=cds-358778;Parent=PASSSERD11601.3;ae=true;de=true;minCov=310;pc=1
18	GeMoMa	CDS	973492	973693	.	+	2	ID=cds-358779;Parent=PASSSERD11601.3;ae=true;de=true;minCov=334;pc=1
18	GeMoMa	CDS	973785	973853	.	+	1	ID=cds-358780;Parent=PASSSERD11601.3;ae=true;de=true;minCov=738;pc=1
18	GeMoMa	CDS	974040	974202	.	+	1	ID=cds-358781;Parent=PASSSERD11601.3;ae=true;de=true;minCov=466;pc=1
18	GeMoMa	CDS	975797	975831	.	+	0	ID=cds-358782;Parent=PASSSERD11601.3;ae=true;de=true;minCov=465;pc=1
18	GeMoMa	CDS	978098	978125	.	+	1	ID=cds-358783;Parent=PASSSERD11601.3;ae=true;minCov=416;pc=1
18	AnnotationFinalizer_	five_prime_UTR	942385	942423	.	+	.	ID=five_prime_utr-47626;Parent=PASSSERD11601.3
18	AnnotationFinalizer_	three_prime_UTR	978126	978145	.	+	.	ID=three_prime_utr-38598;Parent=PASSSERD11601.3
18	AnnotationFinalizer_	three_prime_UTR	979986	982041	.	+	.	ID=three_prime_utr-38599;Parent=PASSSERD11601.3
18	AnnotationFinalizer_	three_prime_UTR	982081	982844	.	+	.	ID=three_prime_utr-38600;Parent=PASSSERD11601.3
18	GeMoMa	mRNA	942385	982844	2580	+	.	ID=PASSSERD11601.4;Parent=PASSSERD11601;aa=503;alternative="onychos_gene-BAIAP2";avgCov=482.6793;bestScore=2580;ce=14;evidence=2;iAA=1;lpm=503;maxGap=0;maxScore=2580;minCov=85;minSplitReads=84;nps=0;oldID=montanus_rna-XM_039715812.1_R0;pAA=1;prediction=0;raa=503;rce=14;ref-gene=montanus_gene-BAIAP2;start=M;stop=*;sumWeight=1.8;tae=1;tde=1;tie=1;tpc=1
18	GeMoMa	exon	942385	942495	.	+	.	ID=nbis-exon-396816;Parent=PASSSERD11601.4;de=true;minCov=85;pc=1
18	GeMoMa	exon	949392	949467	.	+	.	ID=nbis-exon-396817;Parent=PASSSERD11601.4;de=true;minCov=85;pc=1
18	GeMoMa	exon	951298	951384	.	+	.	ID=nbis-exon-396818;Parent=PASSSERD11601.4;de=true;minCov=85;pc=1
18	GeMoMa	exon	960423	960484	.	+	.	ID=nbis-exon-396819;Parent=PASSSERD11601.4;de=true;minCov=85;pc=1
18	GeMoMa	exon	960719	960790	.	+	.	ID=nbis-exon-396820;Parent=PASSSERD11601.4;de=true;minCov=85;pc=1
18	GeMoMa	exon	961039	961176	.	+	.	ID=nbis-exon-396821;Parent=PASSSERD11601.4;de=true;minCov=85;pc=1
18	GeMoMa	exon	970457	970609	.	+	.	ID=nbis-exon-396822;Parent=PASSSERD11601.4;de=true;minCov=85;pc=1
18	GeMoMa	exon	971975	972202	.	+	.	ID=nbis-exon-396823;Parent=PASSSERD11601.4;de=true;minCov=85;pc=1
18	GeMoMa	exon	972978	973059	.	+	.	ID=nbis-exon-396824;Parent=PASSSERD11601.4;de=true;minCov=85;pc=1
18	GeMoMa	exon	973492	973693	.	+	.	ID=nbis-exon-396825;Parent=PASSSERD11601.4;de=true;minCov=85;pc=1
18	GeMoMa	exon	973785	973853	.	+	.	ID=nbis-exon-396826;Parent=PASSSERD11601.4;de=true;minCov=85;pc=1
18	GeMoMa	exon	974040	974202	.	+	.	ID=nbis-exon-396827;Parent=PASSSERD11601.4;de=true;minCov=85;pc=1
18	GeMoMa	exon	975797	975831	.	+	.	ID=nbis-exon-396828;Parent=PASSSERD11601.4;de=true;minCov=85;pc=1
18	GeMoMa	exon	979986	982041	.	+	.	ID=nbis-exon-396829;Parent=PASSSERD11601.4;de=true;minCov=85;pc=1
18	GeMoMa	exon	982081	982844	.	+	.	ID=nbis-exon-396830;Parent=PASSSERD11601.4;de=true;minCov=85;pc=1
18	GeMoMa	CDS	942424	942495	.	+	0	ID=cds-358784;Parent=PASSSERD11601.4;de=true;minCov=85;pc=1
18	GeMoMa	CDS	949392	949467	.	+	0	ID=cds-358785;Parent=PASSSERD11601.4;ae=true;de=true;minCov=182;pc=1
18	GeMoMa	CDS	951298	951384	.	+	2	ID=cds-358786;Parent=PASSSERD11601.4;ae=true;de=true;minCov=310;pc=1
18	GeMoMa	CDS	960423	960484	.	+	2	ID=cds-358787;Parent=PASSSERD11601.4;ae=true;de=true;minCov=361;pc=1
18	GeMoMa	CDS	960719	960790	.	+	0	ID=cds-358788;Parent=PASSSERD11601.4;ae=true;de=true;minCov=366;pc=1
18	GeMoMa	CDS	961039	961176	.	+	0	ID=cds-358789;Parent=PASSSERD11601.4;ae=true;de=true;minCov=340;pc=1
18	GeMoMa	CDS	970457	970609	.	+	0	ID=cds-358790;Parent=PASSSERD11601.4;ae=true;de=true;minCov=376;pc=1
18	GeMoMa	CDS	971975	972202	.	+	0	ID=cds-358791;Parent=PASSSERD11601.4;ae=true;de=true;minCov=385;pc=1
18	GeMoMa	CDS	972978	973059	.	+	0	ID=cds-358792;Parent=PASSSERD11601.4;ae=true;de=true;minCov=416;pc=1
18	GeMoMa	CDS	973492	973693	.	+	2	ID=cds-358793;Parent=PASSSERD11601.4;ae=true;de=true;minCov=334;pc=1
18	GeMoMa	CDS	973785	973853	.	+	1	ID=cds-358794;Parent=PASSSERD11601.4;ae=true;de=true;minCov=738;pc=1
18	GeMoMa	CDS	974040	974202	.	+	1	ID=cds-358795;Parent=PASSSERD11601.4;ae=true;de=true;minCov=466;pc=1
18	GeMoMa	CDS	975797	975831	.	+	0	ID=cds-358796;Parent=PASSSERD11601.4;ae=true;de=true;minCov=465;pc=1
18	GeMoMa	CDS	979986	980055	.	+	1	ID=cds-358797;Parent=PASSSERD11601.4;ae=true;minCov=342;pc=1
18	AnnotationFinalizer_	five_prime_UTR	942385	942423	.	+	.	ID=five_prime_utr-47627;Parent=PASSSERD11601.4
18	AnnotationFinalizer_	three_prime_UTR	980056	982041	.	+	.	ID=three_prime_utr-38601;Parent=PASSSERD11601.4
18	AnnotationFinalizer_	three_prime_UTR	982081	982844	.	+	.	ID=three_prime_utr-38602;Parent=PASSSERD11601.4
18	GeMoMa	mRNA	942385	982844	2508	+	.	ID=PASSSERD11601.5;Parent=PASSSERD11601;aa=490;alternative="onychos_gene-BAIAP2";avgCov=477.4517;bestScore=2508;ce=14;evidence=2;iAA=1;lpm=490;maxGap=0;maxScore=2508;minCov=85;minSplitReads=84;nps=0;oldID=montanus_rna-XM_039715813.1_R0;pAA=1;prediction=0;raa=490;rce=14;ref-gene=montanus_gene-BAIAP2;start=M;stop=*;sumWeight=1.8;tae=1;tde=1;tie=1;tpc=1
18	GeMoMa	exon	942385	942495	.	+	.	ID=nbis-exon-396831;Parent=PASSSERD11601.5;de=true;minCov=85;pc=1
18	GeMoMa	exon	949392	949467	.	+	.	ID=nbis-exon-396832;Parent=PASSSERD11601.5;de=true;minCov=85;pc=1
18	GeMoMa	exon	951298	951384	.	+	.	ID=nbis-exon-396833;Parent=PASSSERD11601.5;de=true;minCov=85;pc=1
18	GeMoMa	exon	960423	960484	.	+	.	ID=nbis-exon-396834;Parent=PASSSERD11601.5;de=true;minCov=85;pc=1
18	GeMoMa	exon	960719	960790	.	+	.	ID=nbis-exon-396835;Parent=PASSSERD11601.5;de=true;minCov=85;pc=1
18	GeMoMa	exon	961039	961176	.	+	.	ID=nbis-exon-396836;Parent=PASSSERD11601.5;de=true;minCov=85;pc=1
18	GeMoMa	exon	970457	970609	.	+	.	ID=nbis-exon-396837;Parent=PASSSERD11601.5;de=true;minCov=85;pc=1
18	GeMoMa	exon	971975	972202	.	+	.	ID=nbis-exon-396838;Parent=PASSSERD11601.5;de=true;minCov=85;pc=1
18	GeMoMa	exon	972978	973059	.	+	.	ID=nbis-exon-396839;Parent=PASSSERD11601.5;de=true;minCov=85;pc=1
18	GeMoMa	exon	973492	973693	.	+	.	ID=nbis-exon-396840;Parent=PASSSERD11601.5;de=true;minCov=85;pc=1
18	GeMoMa	exon	973785	973853	.	+	.	ID=nbis-exon-396841;Parent=PASSSERD11601.5;de=true;minCov=85;pc=1
18	GeMoMa	exon	974040	974202	.	+	.	ID=nbis-exon-396842;Parent=PASSSERD11601.5;de=true;minCov=85;pc=1
18	GeMoMa	exon	975797	975831	.	+	.	ID=nbis-exon-396843;Parent=PASSSERD11601.5;de=true;minCov=85;pc=1
18	GeMoMa	exon	976288	978145	.	+	.	ID=nbis-exon-396844;Parent=PASSSERD11601.5;de=true;minCov=85;pc=1
18	GeMoMa	exon	979986	982041	.	+	.	ID=nbis-exon-396845;Parent=PASSSERD11601.5;de=true;minCov=85;pc=1
18	GeMoMa	exon	982081	982844	.	+	.	ID=nbis-exon-396846;Parent=PASSSERD11601.5;de=true;minCov=85;pc=1
18	GeMoMa	CDS	942424	942495	.	+	0	ID=cds-358798;Parent=PASSSERD11601.5;de=true;minCov=85;pc=1
18	GeMoMa	CDS	949392	949467	.	+	0	ID=cds-358799;Parent=PASSSERD11601.5;ae=true;de=true;minCov=182;pc=1
18	GeMoMa	CDS	951298	951384	.	+	2	ID=cds-358800;Parent=PASSSERD11601.5;ae=true;de=true;minCov=310;pc=1
18	GeMoMa	CDS	960423	960484	.	+	2	ID=cds-358801;Parent=PASSSERD11601.5;ae=true;de=true;minCov=361;pc=1
18	GeMoMa	CDS	960719	960790	.	+	0	ID=cds-358802;Parent=PASSSERD11601.5;ae=true;de=true;minCov=366;pc=1
18	GeMoMa	CDS	961039	961176	.	+	0	ID=cds-358803;Parent=PASSSERD11601.5;ae=true;de=true;minCov=340;pc=1
18	GeMoMa	CDS	970457	970609	.	+	0	ID=cds-358804;Parent=PASSSERD11601.5;ae=true;de=true;minCov=376;pc=1
18	GeMoMa	CDS	971975	972202	.	+	0	ID=cds-358805;Parent=PASSSERD11601.5;ae=true;de=true;minCov=385;pc=1
18	GeMoMa	CDS	972978	973059	.	+	0	ID=cds-358806;Parent=PASSSERD11601.5;ae=true;de=true;minCov=416;pc=1
18	GeMoMa	CDS	973492	973693	.	+	2	ID=cds-358807;Parent=PASSSERD11601.5;ae=true;de=true;minCov=334;pc=1
18	GeMoMa	CDS	973785	973853	.	+	1	ID=cds-358808;Parent=PASSSERD11601.5;ae=true;de=true;minCov=738;pc=1
18	GeMoMa	CDS	974040	974202	.	+	1	ID=cds-358809;Parent=PASSSERD11601.5;ae=true;de=true;minCov=466;pc=1
18	GeMoMa	CDS	975797	975831	.	+	0	ID=cds-358810;Parent=PASSSERD11601.5;ae=true;de=true;minCov=465;pc=1
18	GeMoMa	CDS	976288	976318	.	+	1	ID=cds-358811;Parent=PASSSERD11601.5;ae=true;minCov=109;pc=1
18	AnnotationFinalizer_	five_prime_UTR	942385	942423	.	+	.	ID=five_prime_utr-47628;Parent=PASSSERD11601.5
18	AnnotationFinalizer_	three_prime_UTR	976319	978145	.	+	.	ID=three_prime_utr-38603;Parent=PASSSERD11601.5
18	AnnotationFinalizer_	three_prime_UTR	979986	982041	.	+	.	ID=three_prime_utr-38604;Parent=PASSSERD11601.5
18	AnnotationFinalizer_	three_prime_UTR	982081	982844	.	+	.	ID=three_prime_utr-38605;Parent=PASSSERD11601.5
18	GeMoMa	mRNA	942385	982844	1664	+	.	ID=PASSSERD11601.6;Parent=PASSSERD11601;aa=320;avgCov=553.2844;bestScore=1664;ce=7;evidence=1;iAA=1;lpm=320;maxGap=0;maxScore=1664;minCov=310;minSplitReads=110;nps=0;oldID=montanus_rna-XM_039715814.1_R0;pAA=1;prediction=0;raa=320;rce=7;ref-gene=montanus_gene-BAIAP2;start=M;stop=*;sumWeight=0.8;tae=1;tde=1;tie=1;tpc=1
18	GeMoMa	exon	942385	942495	.	+	.	ID=nbis-exon-396847;Parent=PASSSERD11601.6;de=true;minCov=385;pc=1
18	GeMoMa	exon	949392	949467	.	+	.	ID=nbis-exon-396848;Parent=PASSSERD11601.6;de=true;minCov=385;pc=1
18	GeMoMa	exon	951298	951384	.	+	.	ID=nbis-exon-396849;Parent=PASSSERD11601.6;de=true;minCov=385;pc=1
18	GeMoMa	exon	960423	960484	.	+	.	ID=nbis-exon-396850;Parent=PASSSERD11601.6;de=true;minCov=385;pc=1
18	GeMoMa	exon	960719	960790	.	+	.	ID=nbis-exon-396851;Parent=PASSSERD11601.6;de=true;minCov=385;pc=1
18	GeMoMa	exon	961039	961176	.	+	.	ID=nbis-exon-396852;Parent=PASSSERD11601.6;de=true;minCov=385;pc=1
18	GeMoMa	exon	970457	970609	.	+	.	ID=nbis-exon-396853;Parent=PASSSERD11601.6;de=true;minCov=385;pc=1
18	GeMoMa	exon	971975	972202	.	+	.	ID=nbis-exon-396854;Parent=PASSSERD11601.6;de=true;minCov=385;pc=1
18	GeMoMa	exon	972858	973059	.	+	.	ID=nbis-exon-396855;Parent=PASSSERD11601.6;de=true;minCov=385;pc=1
18	GeMoMa	exon	973492	973693	.	+	.	ID=nbis-exon-396856;Parent=PASSSERD11601.6;de=true;minCov=385;pc=1
18	GeMoMa	exon	973785	973853	.	+	.	ID=nbis-exon-396857;Parent=PASSSERD11601.6;de=true;minCov=385;pc=1
18	GeMoMa	exon	974040	974202	.	+	.	ID=nbis-exon-396858;Parent=PASSSERD11601.6;de=true;minCov=385;pc=1
18	GeMoMa	exon	975797	975831	.	+	.	ID=nbis-exon-396859;Parent=PASSSERD11601.6;de=true;minCov=385;pc=1
18	GeMoMa	exon	979986	982041	.	+	.	ID=nbis-exon-396860;Parent=PASSSERD11601.6;de=true;minCov=385;pc=1
18	GeMoMa	exon	982081	982844	.	+	.	ID=nbis-exon-396861;Parent=PASSSERD11601.6;de=true;minCov=385;pc=1
18	GeMoMa	CDS	971984	972202	.	+	0	ID=cds-358812;Parent=PASSSERD11601.6;de=true;minCov=385;pc=1
18	GeMoMa	CDS	972858	973059	.	+	0	ID=cds-358813;Parent=PASSSERD11601.6;ae=true;de=true;minCov=310;pc=1
18	GeMoMa	CDS	973492	973693	.	+	2	ID=cds-358814;Parent=PASSSERD11601.6;ae=true;de=true;minCov=334;pc=1
18	GeMoMa	CDS	973785	973853	.	+	1	ID=cds-358815;Parent=PASSSERD11601.6;ae=true;de=true;minCov=738;pc=1
18	GeMoMa	CDS	974040	974202	.	+	1	ID=cds-358816;Parent=PASSSERD11601.6;ae=true;de=true;minCov=466;pc=1
18	GeMoMa	CDS	975797	975831	.	+	0	ID=cds-358817;Parent=PASSSERD11601.6;ae=true;de=true;minCov=465;pc=1
18	GeMoMa	CDS	979986	980055	.	+	1	ID=cds-358818;Parent=PASSSERD11601.6;ae=true;minCov=342;pc=1
18	AnnotationFinalizer_	five_prime_UTR	942385	942495	.	+	.	ID=five_prime_utr-47629;Parent=PASSSERD11601.6
18	AnnotationFinalizer_	five_prime_UTR	949392	949467	.	+	.	ID=five_prime_utr-47630;Parent=PASSSERD11601.6
18	AnnotationFinalizer_	five_prime_UTR	951298	951384	.	+	.	ID=five_prime_utr-47631;Parent=PASSSERD11601.6
18	AnnotationFinalizer_	five_prime_UTR	960423	960484	.	+	.	ID=five_prime_utr-47632;Parent=PASSSERD11601.6
18	AnnotationFinalizer_	five_prime_UTR	960719	960790	.	+	.	ID=five_prime_utr-47633;Parent=PASSSERD11601.6
18	AnnotationFinalizer_	five_prime_UTR	961039	961176	.	+	.	ID=five_prime_utr-47634;Parent=PASSSERD11601.6
18	AnnotationFinalizer_	five_prime_UTR	970457	970609	.	+	.	ID=five_prime_utr-47635;Parent=PASSSERD11601.6
18	AnnotationFinalizer_	five_prime_UTR	971975	971983	.	+	.	ID=five_prime_utr-47636;Parent=PASSSERD11601.6
18	AnnotationFinalizer_	three_prime_UTR	980056	982041	.	+	.	ID=three_prime_utr-38606;Parent=PASSSERD11601.6
18	AnnotationFinalizer_	three_prime_UTR	982081	982844	.	+	.	ID=three_prime_utr-38607;Parent=PASSSERD11601.6
18	GAF	gene	983939	995398	.	-	.	ID=PASSSERD11602;combinedEvidence=2;complete=2;maxEvidence=2;maxTie=0.9231;transcripts=2
18	GeMoMa	mRNA	983939	992527	6364	-	.	ID=PASSSERD11602.1;Parent=PASSSERD11602;aa=1281;alternative="onychos_gene-AATK";avgCov=188.8475;bestScore=6364;ce=14;evidence=2;iAA=0.8343;lpm=526;maxGap=216;maxScore=7997;minCov=9;minSplitReads=0;nps=0;oldID=pyrgi_rna-XM_041485878.1_R0;pAA=0.8437;prediction=0;raa=1495;rce=13;ref-gene=pyrgi_gene-AATK;start=M;stop=*;sumWeight=2.0;tae=1;tde=0.9231;tie=0.9231;tpc=1
18	GeMoMa	exon	983939	984016	.	-	.	ID=nbis-exon-396862;Parent=PASSSERD11602.1;de=true;minCov=45;pc=1
18	GeMoMa	exon	984197	984424	.	-	.	ID=nbis-exon-396863;Parent=PASSSERD11602.1;de=true;minCov=45;pc=1
18	GeMoMa	exon	984611	984779	.	-	.	ID=nbis-exon-396864;Parent=PASSSERD11602.1;de=true;minCov=45;pc=1
18	GeMoMa	exon	984896	986346	.	-	.	ID=nbis-exon-396865;Parent=PASSSERD11602.1;de=true;minCov=45;pc=1
18	GeMoMa	exon	987231	988204	.	-	.	ID=nbis-exon-396866;Parent=PASSSERD11602.1;de=true;minCov=45;pc=1
18	GeMoMa	exon	988287	988436	.	-	.	ID=nbis-exon-396867;Parent=PASSSERD11602.1;de=true;minCov=45;pc=1
18	GeMoMa	exon	988561	988682	.	-	.	ID=nbis-exon-396868;Parent=PASSSERD11602.1;de=true;minCov=45;pc=1
18	GeMoMa	exon	989295	989379	.	-	.	ID=nbis-exon-396869;Parent=PASSSERD11602.1;de=true;minCov=45;pc=1
18	GeMoMa	exon	990002	990135	.	-	.	ID=nbis-exon-396870;Parent=PASSSERD11602.1;de=true;minCov=45;pc=1
18	GeMoMa	exon	990209	990296	.	-	.	ID=nbis-exon-396871;Parent=PASSSERD11602.1;de=true;minCov=45;pc=1
18	GeMoMa	exon	990781	990899	.	-	.	ID=nbis-exon-396872;Parent=PASSSERD11602.1;de=true;minCov=45;pc=1
18	GeMoMa	exon	991014	991093	.	-	.	ID=nbis-exon-396873;Parent=PASSSERD11602.1;de=true;minCov=45;pc=1
18	GeMoMa	exon	991901	992042	.	-	.	ID=nbis-exon-396874;Parent=PASSSERD11602.1;de=true;minCov=45;pc=1
18	GeMoMa	exon	992232	992527	.	-	.	ID=nbis-exon-396875;Parent=PASSSERD11602.1;de=true;minCov=45;pc=1
18	GeMoMa	CDS	983988	984016	.	-	2	ID=cds-358832;Parent=PASSSERD11602.1;ae=true;minCov=83;pc=1
18	GeMoMa	CDS	984197	984424	.	-	2	ID=cds-358831;Parent=PASSSERD11602.1;ae=true;de=true;minCov=139;pc=1
18	GeMoMa	CDS	984611	984779	.	-	0	ID=cds-358830;Parent=PASSSERD11602.1;ae=true;de=true;minCov=188;pc=1
18	GeMoMa	CDS	984896	986346	.	-	2	ID=cds-358829;Parent=PASSSERD11602.1;ae=true;de=true;minCov=9;pc=1
18	GeMoMa	CDS	987231	988204	.	-	1	ID=cds-358828;Parent=PASSSERD11602.1;ae=true;de=false;minCov=49;pc=1
18	GeMoMa	CDS	988287	988436	.	-	1	ID=cds-358827;Parent=PASSSERD11602.1;ae=true;de=true;minCov=82;pc=1
18	GeMoMa	CDS	988561	988682	.	-	0	ID=cds-358826;Parent=PASSSERD11602.1;ae=true;de=true;minCov=52;pc=1
18	GeMoMa	CDS	989295	989379	.	-	1	ID=cds-358825;Parent=PASSSERD11602.1;ae=true;de=true;minCov=52;pc=1
18	GeMoMa	CDS	990002	990135	.	-	0	ID=cds-358824;Parent=PASSSERD11602.1;ae=true;de=true;minCov=61;pc=1
18	GeMoMa	CDS	990209	990296	.	-	1	ID=cds-358823;Parent=PASSSERD11602.1;ae=true;de=true;minCov=73;pc=1
18	GeMoMa	CDS	990781	990899	.	-	0	ID=cds-358822;Parent=PASSSERD11602.1;ae=true;de=true;minCov=66;pc=1
18	GeMoMa	CDS	991014	991093	.	-	2	ID=cds-358821;Parent=PASSSERD11602.1;ae=true;de=true;minCov=66;pc=1
18	GeMoMa	CDS	991901	992042	.	-	0	ID=cds-358820;Parent=PASSSERD11602.1;ae=true;de=true;minCov=58;pc=1
18	GeMoMa	CDS	992232	992303	.	-	0	ID=cds-358819;Parent=PASSSERD11602.1;de=true;minCov=45;pc=1
18	AnnotationFinalizer_	five_prime_UTR	992304	992527	.	-	.	ID=five_prime_utr-47637;Parent=PASSSERD11602.1
18	AnnotationFinalizer_	three_prime_UTR	983939	983987	.	-	.	ID=three_prime_utr-38608;Parent=PASSSERD11602.1
18	GeMoMa	mRNA	983939	995398	6332	-	.	ID=PASSSERD11602.2;Parent=PASSSERD11602;aa=1272;alternative="onychos_gene-AATK";avgCov=189.1837;bestScore=6332;ce=14;evidence=2;iAA=0.834;lpm=517;maxGap=216;maxScore=7956;minCov=9;minSplitReads=0;nps=0;oldID=pyrgi_rna-XM_041485879.1_R0;pAA=0.8427;prediction=0;raa=1486;rce=13;ref-gene=pyrgi_gene-AATK;start=M;stop=*;sumWeight=2.0;tae=1;tde=0.9231;tie=0.9231;tpc=1
18	GeMoMa	exon	983939	984016	.	-	.	ID=nbis-exon-396876;Parent=PASSSERD11602.2;de=true;minCov=10;pc=1
18	GeMoMa	exon	984197	984424	.	-	.	ID=nbis-exon-396877;Parent=PASSSERD11602.2;de=true;minCov=10;pc=1
18	GeMoMa	exon	984611	984779	.	-	.	ID=nbis-exon-396878;Parent=PASSSERD11602.2;de=true;minCov=10;pc=1
18	GeMoMa	exon	984896	986346	.	-	.	ID=nbis-exon-396879;Parent=PASSSERD11602.2;de=true;minCov=10;pc=1
18	GeMoMa	exon	987231	988204	.	-	.	ID=nbis-exon-396880;Parent=PASSSERD11602.2;de=true;minCov=10;pc=1
18	GeMoMa	exon	988287	988436	.	-	.	ID=nbis-exon-396881;Parent=PASSSERD11602.2;de=true;minCov=10;pc=1
18	GeMoMa	exon	988561	988682	.	-	.	ID=nbis-exon-396882;Parent=PASSSERD11602.2;de=true;minCov=10;pc=1
18	GeMoMa	exon	989295	989379	.	-	.	ID=nbis-exon-396883;Parent=PASSSERD11602.2;de=true;minCov=10;pc=1
18	GeMoMa	exon	990002	990135	.	-	.	ID=nbis-exon-396884;Parent=PASSSERD11602.2;de=true;minCov=10;pc=1
18	GeMoMa	exon	990209	990296	.	-	.	ID=nbis-exon-396885;Parent=PASSSERD11602.2;de=true;minCov=10;pc=1
18	GeMoMa	exon	990781	990899	.	-	.	ID=nbis-exon-396886;Parent=PASSSERD11602.2;de=true;minCov=10;pc=1
18	GeMoMa	exon	991014	991093	.	-	.	ID=nbis-exon-396887;Parent=PASSSERD11602.2;de=true;minCov=10;pc=1
18	GeMoMa	exon	991901	992042	.	-	.	ID=nbis-exon-396888;Parent=PASSSERD11602.2;de=true;minCov=10;pc=1
18	GeMoMa	exon	992987	993120	.	-	.	ID=nbis-exon-396889;Parent=PASSSERD11602.2;de=true;minCov=10;pc=1
18	GeMoMa	exon	995369	995398	.	-	.	ID=nbis-exon-396890;Parent=PASSSERD11602.2;de=true;minCov=10;pc=1
18	GeMoMa	CDS	983988	984016	.	-	2	ID=cds-358846;Parent=PASSSERD11602.2;ae=true;minCov=83;pc=1
18	GeMoMa	CDS	984197	984424	.	-	2	ID=cds-358845;Parent=PASSSERD11602.2;ae=true;de=true;minCov=139;pc=1
18	GeMoMa	CDS	984611	984779	.	-	0	ID=cds-358844;Parent=PASSSERD11602.2;ae=true;de=true;minCov=188;pc=1
18	GeMoMa	CDS	984896	986346	.	-	2	ID=cds-358843;Parent=PASSSERD11602.2;ae=true;de=true;minCov=9;pc=1
18	GeMoMa	CDS	987231	988204	.	-	1	ID=cds-358842;Parent=PASSSERD11602.2;ae=true;de=false;minCov=49;pc=1
18	GeMoMa	CDS	988287	988436	.	-	1	ID=cds-358841;Parent=PASSSERD11602.2;ae=true;de=true;minCov=82;pc=1
18	GeMoMa	CDS	988561	988682	.	-	0	ID=cds-358840;Parent=PASSSERD11602.2;ae=true;de=true;minCov=52;pc=1
18	GeMoMa	CDS	989295	989379	.	-	1	ID=cds-358839;Parent=PASSSERD11602.2;ae=true;de=true;minCov=52;pc=1
18	GeMoMa	CDS	990002	990135	.	-	0	ID=cds-358838;Parent=PASSSERD11602.2;ae=true;de=true;minCov=61;pc=1
18	GeMoMa	CDS	990209	990296	.	-	1	ID=cds-358837;Parent=PASSSERD11602.2;ae=true;de=true;minCov=73;pc=1
18	GeMoMa	CDS	990781	990899	.	-	0	ID=cds-358836;Parent=PASSSERD11602.2;ae=true;de=true;minCov=66;pc=1
18	GeMoMa	CDS	991014	991093	.	-	2	ID=cds-358835;Parent=PASSSERD11602.2;ae=true;de=true;minCov=66;pc=1
18	GeMoMa	CDS	991901	992042	.	-	0	ID=cds-358834;Parent=PASSSERD11602.2;ae=true;de=true;minCov=58;pc=1
18	GeMoMa	CDS	992987	993031	.	-	0	ID=cds-358833;Parent=PASSSERD11602.2;de=true;minCov=10;pc=1
18	AnnotationFinalizer_	five_prime_UTR	993032	993120	.	-	.	ID=five_prime_utr-47639;Parent=PASSSERD11602.2
18	AnnotationFinalizer_	five_prime_UTR	995369	995398	.	-	.	ID=five_prime_utr-47638;Parent=PASSSERD11602.2
18	AnnotationFinalizer_	three_prime_UTR	983939	983987	.	-	.	ID=three_prime_utr-38609;Parent=PASSSERD11602.2
18	GAF	gene	1006886	1018611	.	-	.	ID=PASSSERD11603;combinedEvidence=3;complete=8;maxEvidence=3;maxTie=1.0;transcripts=8
18	GeMoMa	mRNA	1006886	1018611	5454	-	.	ID=PASSSERD11603.1;Parent=PASSSERD11603;aa=1159;alternative="onychos_gene-CEP131,pyrgi_gene-CEP131";avgCov=142.197;bestScore=5454;ce=25;evidence=3;iAA=0.9518;lpm=605;maxGap=4;maxScore=5840;minCov=1;minSplitReads=37;nps=0;oldID=montanus_rna-XM_039715793.1_R0;pAA=0.9759;prediction=0;raa=1157;rce=25;ref-gene=montanus_gene-CEP131;start=M;stop=*;sumWeight=2.8;tae=1;tde=1;tie=1;tpc=1
18	GeMoMa	exon	1006886	1007259	.	-	.	ID=nbis-exon-396891;Parent=PASSSERD11603.1;de=true;minCov=63;pc=1
18	GeMoMa	exon	1007890	1008032	.	-	.	ID=nbis-exon-396892;Parent=PASSSERD11603.1;de=true;minCov=63;pc=1
18	GeMoMa	exon	1008122	1008299	.	-	.	ID=nbis-exon-396893;Parent=PASSSERD11603.1;de=true;minCov=63;pc=1
18	GeMoMa	exon	1008563	1008705	.	-	.	ID=nbis-exon-396894;Parent=PASSSERD11603.1;de=true;minCov=63;pc=1
18	GeMoMa	exon	1008787	1008861	.	-	.	ID=nbis-exon-396895;Parent=PASSSERD11603.1;de=true;minCov=63;pc=1
18	GeMoMa	exon	1008997	1009114	.	-	.	ID=nbis-exon-396896;Parent=PASSSERD11603.1;de=true;minCov=63;pc=1
18	GeMoMa	exon	1009219	1009326	.	-	.	ID=nbis-exon-396897;Parent=PASSSERD11603.1;de=true;minCov=63;pc=1
18	GeMoMa	exon	1009554	1009755	.	-	.	ID=nbis-exon-396898;Parent=PASSSERD11603.1;de=true;minCov=63;pc=1
18	GeMoMa	exon	1009984	1010086	.	-	.	ID=nbis-exon-396899;Parent=PASSSERD11603.1;de=true;minCov=63;pc=1
18	GeMoMa	exon	1010490	1010519	.	-	.	ID=nbis-exon-396900;Parent=PASSSERD11603.1;de=true;minCov=63;pc=1
18	GeMoMa	exon	1011386	1011502	.	-	.	ID=nbis-exon-396901;Parent=PASSSERD11603.1;de=true;minCov=63;pc=1
18	GeMoMa	exon	1011580	1011705	.	-	.	ID=nbis-exon-396902;Parent=PASSSERD11603.1;de=true;minCov=63;pc=1
18	GeMoMa	exon	1011979	1012116	.	-	.	ID=nbis-exon-396903;Parent=PASSSERD11603.1;de=true;minCov=63;pc=1
18	GeMoMa	exon	1012231	1012425	.	-	.	ID=nbis-exon-396904;Parent=PASSSERD11603.1;de=true;minCov=63;pc=1
18	GeMoMa	exon	1012752	1012934	.	-	.	ID=nbis-exon-396905;Parent=PASSSERD11603.1;de=true;minCov=63;pc=1
18	GeMoMa	exon	1013049	1013149	.	-	.	ID=nbis-exon-396906;Parent=PASSSERD11603.1;de=true;minCov=63;pc=1
18	GeMoMa	exon	1013262	1013430	.	-	.	ID=nbis-exon-396907;Parent=PASSSERD11603.1;de=true;minCov=63;pc=1
18	GeMoMa	exon	1014058	1014174	.	-	.	ID=nbis-exon-396908;Parent=PASSSERD11603.1;de=true;minCov=63;pc=1
18	GeMoMa	exon	1014913	1015030	.	-	.	ID=nbis-exon-396909;Parent=PASSSERD11603.1;de=true;minCov=63;pc=1
18	GeMoMa	exon	1015219	1015389	.	-	.	ID=nbis-exon-396910;Parent=PASSSERD11603.1;de=true;minCov=63;pc=1
18	GeMoMa	exon	1015484	1015597	.	-	.	ID=nbis-exon-396911;Parent=PASSSERD11603.1;de=true;minCov=63;pc=1
18	GeMoMa	exon	1015702	1015820	.	-	.	ID=nbis-exon-396912;Parent=PASSSERD11603.1;de=true;minCov=63;pc=1
18	GeMoMa	exon	1015922	1016036	.	-	.	ID=nbis-exon-396913;Parent=PASSSERD11603.1;de=true;minCov=63;pc=1
18	GeMoMa	exon	1016808	1016893	.	-	.	ID=nbis-exon-396914;Parent=PASSSERD11603.1;de=true;minCov=63;pc=1
18	GeMoMa	exon	1017576	1018487	.	-	.	ID=nbis-exon-396915;Parent=PASSSERD11603.1;de=true;minCov=63;pc=1
18	GeMoMa	exon	1018512	1018611	.	-	.	ID=nbis-exon-396916;Parent=PASSSERD11603.1;de=true;minCov=63;pc=1
18	GeMoMa	CDS	1006923	1007259	.	-	1	ID=cds-358871;Parent=PASSSERD11603.1;ae=true;minCov=1;pc=1
18	GeMoMa	CDS	1007890	1008032	.	-	0	ID=cds-358870;Parent=PASSSERD11603.1;ae=true;de=true;minCov=157;pc=1
18	GeMoMa	CDS	1008122	1008299	.	-	1	ID=cds-358869;Parent=PASSSERD11603.1;ae=true;de=true;minCov=146;pc=1
18	GeMoMa	CDS	1008563	1008705	.	-	0	ID=cds-358868;Parent=PASSSERD11603.1;ae=true;de=true;minCov=145;pc=1
18	GeMoMa	CDS	1008787	1008861	.	-	0	ID=cds-358867;Parent=PASSSERD11603.1;ae=true;de=true;minCov=181;pc=1
18	GeMoMa	CDS	1008997	1009114	.	-	1	ID=cds-358866;Parent=PASSSERD11603.1;ae=true;de=true;minCov=250;pc=1
18	GeMoMa	CDS	1009219	1009326	.	-	1	ID=cds-358865;Parent=PASSSERD11603.1;ae=true;de=true;minCov=219;pc=1
18	GeMoMa	CDS	1009554	1009755	.	-	2	ID=cds-358864;Parent=PASSSERD11603.1;ae=true;de=true;minCov=192;pc=1
18	GeMoMa	CDS	1009984	1010086	.	-	0	ID=cds-358863;Parent=PASSSERD11603.1;ae=true;de=true;minCov=202;pc=1
18	GeMoMa	CDS	1010490	1010519	.	-	0	ID=cds-358862;Parent=PASSSERD11603.1;ae=true;de=true;minCov=52;pc=1
18	GeMoMa	CDS	1011386	1011502	.	-	0	ID=cds-358861;Parent=PASSSERD11603.1;ae=true;de=true;minCov=116;pc=1
18	GeMoMa	CDS	1011580	1011705	.	-	0	ID=cds-358860;Parent=PASSSERD11603.1;ae=true;de=true;minCov=93;pc=1
18	GeMoMa	CDS	1011979	1012116	.	-	0	ID=cds-358859;Parent=PASSSERD11603.1;ae=true;de=true;minCov=107;pc=1
18	GeMoMa	CDS	1012231	1012425	.	-	0	ID=cds-358858;Parent=PASSSERD11603.1;ae=true;de=true;minCov=39;pc=1
18	GeMoMa	CDS	1012752	1012934	.	-	0	ID=cds-358857;Parent=PASSSERD11603.1;ae=true;de=true;minCov=84;pc=1
18	GeMoMa	CDS	1013049	1013149	.	-	2	ID=cds-358856;Parent=PASSSERD11603.1;ae=true;de=true;minCov=94;pc=1
18	GeMoMa	CDS	1013262	1013430	.	-	0	ID=cds-358855;Parent=PASSSERD11603.1;ae=true;de=true;minCov=109;pc=1
18	GeMoMa	CDS	1014058	1014174	.	-	0	ID=cds-358854;Parent=PASSSERD11603.1;ae=true;de=true;minCov=86;pc=1
18	GeMoMa	CDS	1014913	1015030	.	-	1	ID=cds-358853;Parent=PASSSERD11603.1;ae=true;de=true;minCov=86;pc=1
18	GeMoMa	CDS	1015219	1015389	.	-	1	ID=cds-358852;Parent=PASSSERD11603.1;ae=true;de=true;minCov=62;pc=1
18	GeMoMa	CDS	1015484	1015597	.	-	1	ID=cds-358851;Parent=PASSSERD11603.1;ae=true;de=true;minCov=67;pc=1
18	GeMoMa	CDS	1015702	1015820	.	-	0	ID=cds-358850;Parent=PASSSERD11603.1;ae=true;de=true;minCov=71;pc=1
18	GeMoMa	CDS	1015922	1016036	.	-	1	ID=cds-358849;Parent=PASSSERD11603.1;ae=true;de=true;minCov=71;pc=1
18	GeMoMa	CDS	1016808	1016893	.	-	0	ID=cds-358848;Parent=PASSSERD11603.1;ae=true;de=true;minCov=58;pc=1
18	GeMoMa	CDS	1017576	1017746	.	-	0	ID=cds-358847;Parent=PASSSERD11603.1;de=true;minCov=63;pc=1
18	AnnotationFinalizer_	five_prime_UTR	1017747	1018487	.	-	.	ID=five_prime_utr-47641;Parent=PASSSERD11603.1
18	AnnotationFinalizer_	five_prime_UTR	1018512	1018611	.	-	.	ID=five_prime_utr-47640;Parent=PASSSERD11603.1
18	AnnotationFinalizer_	three_prime_UTR	1006886	1006922	.	-	.	ID=three_prime_utr-38610;Parent=PASSSERD11603.1
18	GeMoMa	mRNA	1006886	1018611	5347	-	.	ID=PASSSERD11603.2;Parent=PASSSERD11603;aa=1158;alternative="onychos_gene-CEP131";avgCov=142.2855;bestScore=5347;ce=25;evidence=2;iAA=0.9383;lpm=262;maxGap=6;maxScore=5833;minCov=1;minSplitReads=39;nps=0;oldID=pyrgi_rna-XM_041485774.1_R0;pAA=0.9614;prediction=0;raa=1155;rce=25;ref-gene=pyrgi_gene-CEP131;start=M;stop=*;sumWeight=2.0;tae=1;tde=1;tie=1;tpc=1
18	GeMoMa	exon	1006886	1007259	.	-	.	ID=nbis-exon-396917;Parent=PASSSERD11603.2;de=true;minCov=63;pc=1
18	GeMoMa	exon	1007890	1008032	.	-	.	ID=nbis-exon-396918;Parent=PASSSERD11603.2;de=true;minCov=63;pc=1
18	GeMoMa	exon	1008122	1008299	.	-	.	ID=nbis-exon-396919;Parent=PASSSERD11603.2;de=true;minCov=63;pc=1
18	GeMoMa	exon	1008563	1008705	.	-	.	ID=nbis-exon-396920;Parent=PASSSERD11603.2;de=true;minCov=63;pc=1
18	GeMoMa	exon	1008787	1008861	.	-	.	ID=nbis-exon-396921;Parent=PASSSERD11603.2;de=true;minCov=63;pc=1
18	GeMoMa	exon	1008997	1009114	.	-	.	ID=nbis-exon-396922;Parent=PASSSERD11603.2;de=true;minCov=63;pc=1
18	GeMoMa	exon	1009219	1009326	.	-	.	ID=nbis-exon-396923;Parent=PASSSERD11603.2;de=true;minCov=63;pc=1
18	GeMoMa	exon	1009554	1009755	.	-	.	ID=nbis-exon-396924;Parent=PASSSERD11603.2;de=true;minCov=63;pc=1
18	GeMoMa	exon	1009984	1010086	.	-	.	ID=nbis-exon-396925;Parent=PASSSERD11603.2;de=true;minCov=63;pc=1
18	GeMoMa	exon	1010490	1010519	.	-	.	ID=nbis-exon-396926;Parent=PASSSERD11603.2;de=true;minCov=63;pc=1
18	GeMoMa	exon	1011386	1011502	.	-	.	ID=nbis-exon-396927;Parent=PASSSERD11603.2;de=true;minCov=63;pc=1
18	GeMoMa	exon	1011580	1011705	.	-	.	ID=nbis-exon-396928;Parent=PASSSERD11603.2;de=true;minCov=63;pc=1
18	GeMoMa	exon	1011979	1012116	.	-	.	ID=nbis-exon-396929;Parent=PASSSERD11603.2;de=true;minCov=63;pc=1
18	GeMoMa	exon	1012231	1012422	.	-	.	ID=nbis-exon-396930;Parent=PASSSERD11603.2;de=true;minCov=63;pc=1
18	GeMoMa	exon	1012752	1012934	.	-	.	ID=nbis-exon-396931;Parent=PASSSERD11603.2;de=true;minCov=63;pc=1
18	GeMoMa	exon	1013049	1013149	.	-	.	ID=nbis-exon-396932;Parent=PASSSERD11603.2;de=true;minCov=63;pc=1
18	GeMoMa	exon	1013262	1013430	.	-	.	ID=nbis-exon-396933;Parent=PASSSERD11603.2;de=true;minCov=63;pc=1
18	GeMoMa	exon	1014058	1014174	.	-	.	ID=nbis-exon-396934;Parent=PASSSERD11603.2;de=true;minCov=63;pc=1
18	GeMoMa	exon	1014913	1015030	.	-	.	ID=nbis-exon-396935;Parent=PASSSERD11603.2;de=true;minCov=63;pc=1
18	GeMoMa	exon	1015219	1015389	.	-	.	ID=nbis-exon-396936;Parent=PASSSERD11603.2;de=true;minCov=63;pc=1
18	GeMoMa	exon	1015484	1015597	.	-	.	ID=nbis-exon-396937;Parent=PASSSERD11603.2;de=true;minCov=63;pc=1
18	GeMoMa	exon	1015702	1015820	.	-	.	ID=nbis-exon-396938;Parent=PASSSERD11603.2;de=true;minCov=63;pc=1
18	GeMoMa	exon	1015922	1016036	.	-	.	ID=nbis-exon-396939;Parent=PASSSERD11603.2;de=true;minCov=63;pc=1
18	GeMoMa	exon	1016808	1016893	.	-	.	ID=nbis-exon-396940;Parent=PASSSERD11603.2;de=true;minCov=63;pc=1
18	GeMoMa	exon	1017576	1018487	.	-	.	ID=nbis-exon-396941;Parent=PASSSERD11603.2;de=true;minCov=63;pc=1
18	GeMoMa	exon	1018512	1018611	.	-	.	ID=nbis-exon-396942;Parent=PASSSERD11603.2;de=true;minCov=63;pc=1
18	GeMoMa	CDS	1006923	1007259	.	-	1	ID=cds-358896;Parent=PASSSERD11603.2;ae=true;minCov=1;pc=1
18	GeMoMa	CDS	1007890	1008032	.	-	0	ID=cds-358895;Parent=PASSSERD11603.2;ae=true;de=true;minCov=157;pc=1
18	GeMoMa	CDS	1008122	1008299	.	-	1	ID=cds-358894;Parent=PASSSERD11603.2;ae=true;de=true;minCov=146;pc=1
18	GeMoMa	CDS	1008563	1008705	.	-	0	ID=cds-358893;Parent=PASSSERD11603.2;ae=true;de=true;minCov=145;pc=1
18	GeMoMa	CDS	1008787	1008861	.	-	0	ID=cds-358892;Parent=PASSSERD11603.2;ae=true;de=true;minCov=181;pc=1
18	GeMoMa	CDS	1008997	1009114	.	-	1	ID=cds-358891;Parent=PASSSERD11603.2;ae=true;de=true;minCov=250;pc=1
18	GeMoMa	CDS	1009219	1009326	.	-	1	ID=cds-358890;Parent=PASSSERD11603.2;ae=true;de=true;minCov=219;pc=1
18	GeMoMa	CDS	1009554	1009755	.	-	2	ID=cds-358889;Parent=PASSSERD11603.2;ae=true;de=true;minCov=192;pc=1
18	GeMoMa	CDS	1009984	1010086	.	-	0	ID=cds-358888;Parent=PASSSERD11603.2;ae=true;de=true;minCov=202;pc=1
18	GeMoMa	CDS	1010490	1010519	.	-	0	ID=cds-358887;Parent=PASSSERD11603.2;ae=true;de=true;minCov=52;pc=1
18	GeMoMa	CDS	1011386	1011502	.	-	0	ID=cds-358886;Parent=PASSSERD11603.2;ae=true;de=true;minCov=116;pc=1
18	GeMoMa	CDS	1011580	1011705	.	-	0	ID=cds-358885;Parent=PASSSERD11603.2;ae=true;de=true;minCov=93;pc=1
18	GeMoMa	CDS	1011979	1012116	.	-	0	ID=cds-358884;Parent=PASSSERD11603.2;ae=true;de=true;minCov=107;pc=1
18	GeMoMa	CDS	1012231	1012422	.	-	0	ID=cds-358883;Parent=PASSSERD11603.2;ae=true;de=true;minCov=80;pc=1
18	GeMoMa	CDS	1012752	1012934	.	-	0	ID=cds-358882;Parent=PASSSERD11603.2;ae=true;de=true;minCov=84;pc=1
18	GeMoMa	CDS	1013049	1013149	.	-	2	ID=cds-358881;Parent=PASSSERD11603.2;ae=true;de=true;minCov=94;pc=1
18	GeMoMa	CDS	1013262	1013430	.	-	0	ID=cds-358880;Parent=PASSSERD11603.2;ae=true;de=true;minCov=109;pc=1
18	GeMoMa	CDS	1014058	1014174	.	-	0	ID=cds-358879;Parent=PASSSERD11603.2;ae=true;de=true;minCov=86;pc=1
18	GeMoMa	CDS	1014913	1015030	.	-	1	ID=cds-358878;Parent=PASSSERD11603.2;ae=true;de=true;minCov=86;pc=1
18	GeMoMa	CDS	1015219	1015389	.	-	1	ID=cds-358877;Parent=PASSSERD11603.2;ae=true;de=true;minCov=62;pc=1
18	GeMoMa	CDS	1015484	1015597	.	-	1	ID=cds-358876;Parent=PASSSERD11603.2;ae=true;de=true;minCov=67;pc=1
18	GeMoMa	CDS	1015702	1015820	.	-	0	ID=cds-358875;Parent=PASSSERD11603.2;ae=true;de=true;minCov=71;pc=1
18	GeMoMa	CDS	1015922	1016036	.	-	1	ID=cds-358874;Parent=PASSSERD11603.2;ae=true;de=true;minCov=71;pc=1
18	GeMoMa	CDS	1016808	1016893	.	-	0	ID=cds-358873;Parent=PASSSERD11603.2;ae=true;de=true;minCov=58;pc=1
18	GeMoMa	CDS	1017576	1017746	.	-	0	ID=cds-358872;Parent=PASSSERD11603.2;de=true;minCov=63;pc=1
18	AnnotationFinalizer_	five_prime_UTR	1017747	1018487	.	-	.	ID=five_prime_utr-47643;Parent=PASSSERD11603.2
18	AnnotationFinalizer_	five_prime_UTR	1018512	1018611	.	-	.	ID=five_prime_utr-47642;Parent=PASSSERD11603.2
18	AnnotationFinalizer_	three_prime_UTR	1006886	1006922	.	-	.	ID=three_prime_utr-38611;Parent=PASSSERD11603.2
18	GeMoMa	mRNA	1006886	1018611	5298	-	.	ID=PASSSERD11603.3;Parent=PASSSERD11603;aa=1089;alternative="pyrgi_gene-CEP131";avgCov=145.6991;bestScore=5298;ce=26;evidence=2;iAA=0.9816;lpm=378;maxGap=4;maxScore=5381;minCov=52;minSplitReads=39;nps=0;oldID=onychos_rna-XM_041409048.1_R0;pAA=0.9835;prediction=0;raa=1085;rce=26;ref-gene=onychos_gene-CEP131;start=M;stop=*;sumWeight=2.0;tae=1;tde=1;tie=1;tpc=1
18	GeMoMa	exon	1006886	1007101	.	-	.	ID=nbis-exon-396943;Parent=PASSSERD11603.3;de=true;minCov=63;pc=1
18	GeMoMa	exon	1007199	1007259	.	-	.	ID=nbis-exon-396944;Parent=PASSSERD11603.3;de=true;minCov=63;pc=1
18	GeMoMa	exon	1007890	1008032	.	-	.	ID=nbis-exon-396945;Parent=PASSSERD11603.3;de=true;minCov=63;pc=1
18	GeMoMa	exon	1008122	1008299	.	-	.	ID=nbis-exon-396946;Parent=PASSSERD11603.3;de=true;minCov=63;pc=1
18	GeMoMa	exon	1008563	1008705	.	-	.	ID=nbis-exon-396947;Parent=PASSSERD11603.3;de=true;minCov=63;pc=1
18	GeMoMa	exon	1008787	1008861	.	-	.	ID=nbis-exon-396948;Parent=PASSSERD11603.3;de=true;minCov=63;pc=1
18	GeMoMa	exon	1008997	1009114	.	-	.	ID=nbis-exon-396949;Parent=PASSSERD11603.3;de=true;minCov=63;pc=1
18	GeMoMa	exon	1009219	1009326	.	-	.	ID=nbis-exon-396950;Parent=PASSSERD11603.3;de=true;minCov=63;pc=1
18	GeMoMa	exon	1009554	1009755	.	-	.	ID=nbis-exon-396951;Parent=PASSSERD11603.3;de=true;minCov=63;pc=1
18	GeMoMa	exon	1009984	1010086	.	-	.	ID=nbis-exon-396952;Parent=PASSSERD11603.3;de=true;minCov=63;pc=1
18	GeMoMa	exon	1010490	1010519	.	-	.	ID=nbis-exon-396953;Parent=PASSSERD11603.3;de=true;minCov=63;pc=1
18	GeMoMa	exon	1011386	1011502	.	-	.	ID=nbis-exon-396954;Parent=PASSSERD11603.3;de=true;minCov=63;pc=1
18	GeMoMa	exon	1011580	1011705	.	-	.	ID=nbis-exon-396955;Parent=PASSSERD11603.3;de=true;minCov=63;pc=1
18	GeMoMa	exon	1011979	1012116	.	-	.	ID=nbis-exon-396956;Parent=PASSSERD11603.3;de=true;minCov=63;pc=1
18	GeMoMa	exon	1012231	1012422	.	-	.	ID=nbis-exon-396957;Parent=PASSSERD11603.3;de=true;minCov=63;pc=1
18	GeMoMa	exon	1012752	1012934	.	-	.	ID=nbis-exon-396958;Parent=PASSSERD11603.3;de=true;minCov=63;pc=1
18	GeMoMa	exon	1013049	1013149	.	-	.	ID=nbis-exon-396959;Parent=PASSSERD11603.3;de=true;minCov=63;pc=1
18	GeMoMa	exon	1013262	1013430	.	-	.	ID=nbis-exon-396960;Parent=PASSSERD11603.3;de=true;minCov=63;pc=1
18	GeMoMa	exon	1014058	1014174	.	-	.	ID=nbis-exon-396961;Parent=PASSSERD11603.3;de=true;minCov=63;pc=1
18	GeMoMa	exon	1014913	1015030	.	-	.	ID=nbis-exon-396962;Parent=PASSSERD11603.3;de=true;minCov=63;pc=1
18	GeMoMa	exon	1015219	1015389	.	-	.	ID=nbis-exon-396963;Parent=PASSSERD11603.3;de=true;minCov=63;pc=1
18	GeMoMa	exon	1015484	1015597	.	-	.	ID=nbis-exon-396964;Parent=PASSSERD11603.3;de=true;minCov=63;pc=1
18	GeMoMa	exon	1015702	1015820	.	-	.	ID=nbis-exon-396965;Parent=PASSSERD11603.3;de=true;minCov=63;pc=1
18	GeMoMa	exon	1015922	1016036	.	-	.	ID=nbis-exon-396966;Parent=PASSSERD11603.3;de=true;minCov=63;pc=1
18	GeMoMa	exon	1016808	1016893	.	-	.	ID=nbis-exon-396967;Parent=PASSSERD11603.3;de=true;minCov=63;pc=1
18	GeMoMa	exon	1017576	1018487	.	-	.	ID=nbis-exon-396968;Parent=PASSSERD11603.3;de=true;minCov=63;pc=1
18	GeMoMa	exon	1018512	1018611	.	-	.	ID=nbis-exon-396969;Parent=PASSSERD11603.3;de=true;minCov=63;pc=1
18	GeMoMa	CDS	1007033	1007101	.	-	0	ID=cds-358922;Parent=PASSSERD11603.3;ae=true;minCov=145;pc=1
18	GeMoMa	CDS	1007199	1007259	.	-	1	ID=cds-358921;Parent=PASSSERD11603.3;ae=true;de=true;minCov=291;pc=1
18	GeMoMa	CDS	1007890	1008032	.	-	0	ID=cds-358920;Parent=PASSSERD11603.3;ae=true;de=true;minCov=157;pc=1
18	GeMoMa	CDS	1008122	1008299	.	-	1	ID=cds-358919;Parent=PASSSERD11603.3;ae=true;de=true;minCov=146;pc=1
18	GeMoMa	CDS	1008563	1008705	.	-	0	ID=cds-358918;Parent=PASSSERD11603.3;ae=true;de=true;minCov=145;pc=1
18	GeMoMa	CDS	1008787	1008861	.	-	0	ID=cds-358917;Parent=PASSSERD11603.3;ae=true;de=true;minCov=181;pc=1
18	GeMoMa	CDS	1008997	1009114	.	-	1	ID=cds-358916;Parent=PASSSERD11603.3;ae=true;de=true;minCov=250;pc=1
18	GeMoMa	CDS	1009219	1009326	.	-	1	ID=cds-358915;Parent=PASSSERD11603.3;ae=true;de=true;minCov=219;pc=1
18	GeMoMa	CDS	1009554	1009755	.	-	2	ID=cds-358914;Parent=PASSSERD11603.3;ae=true;de=true;minCov=192;pc=1
18	GeMoMa	CDS	1009984	1010086	.	-	0	ID=cds-358913;Parent=PASSSERD11603.3;ae=true;de=true;minCov=202;pc=1
18	GeMoMa	CDS	1010490	1010519	.	-	0	ID=cds-358912;Parent=PASSSERD11603.3;ae=true;de=true;minCov=52;pc=1
18	GeMoMa	CDS	1011386	1011502	.	-	0	ID=cds-358911;Parent=PASSSERD11603.3;ae=true;de=true;minCov=116;pc=1
18	GeMoMa	CDS	1011580	1011705	.	-	0	ID=cds-358910;Parent=PASSSERD11603.3;ae=true;de=true;minCov=93;pc=1
18	GeMoMa	CDS	1011979	1012116	.	-	0	ID=cds-358909;Parent=PASSSERD11603.3;ae=true;de=true;minCov=107;pc=1
18	GeMoMa	CDS	1012231	1012422	.	-	0	ID=cds-358908;Parent=PASSSERD11603.3;ae=true;de=true;minCov=80;pc=1
18	GeMoMa	CDS	1012752	1012934	.	-	0	ID=cds-358907;Parent=PASSSERD11603.3;ae=true;de=true;minCov=84;pc=1
18	GeMoMa	CDS	1013049	1013149	.	-	2	ID=cds-358906;Parent=PASSSERD11603.3;ae=true;de=true;minCov=94;pc=1
18	GeMoMa	CDS	1013262	1013430	.	-	0	ID=cds-358905;Parent=PASSSERD11603.3;ae=true;de=true;minCov=109;pc=1
18	GeMoMa	CDS	1014058	1014174	.	-	0	ID=cds-358904;Parent=PASSSERD11603.3;ae=true;de=true;minCov=86;pc=1
18	GeMoMa	CDS	1014913	1015030	.	-	1	ID=cds-358903;Parent=PASSSERD11603.3;ae=true;de=true;minCov=86;pc=1
18	GeMoMa	CDS	1015219	1015389	.	-	1	ID=cds-358902;Parent=PASSSERD11603.3;ae=true;de=true;minCov=62;pc=1
18	GeMoMa	CDS	1015484	1015597	.	-	1	ID=cds-358901;Parent=PASSSERD11603.3;ae=true;de=true;minCov=67;pc=1
18	GeMoMa	CDS	1015702	1015820	.	-	0	ID=cds-358900;Parent=PASSSERD11603.3;ae=true;de=true;minCov=71;pc=1
18	GeMoMa	CDS	1015922	1016036	.	-	1	ID=cds-358899;Parent=PASSSERD11603.3;ae=true;de=true;minCov=71;pc=1
18	GeMoMa	CDS	1016808	1016893	.	-	0	ID=cds-358898;Parent=PASSSERD11603.3;ae=true;de=true;minCov=58;pc=1
18	GeMoMa	CDS	1017576	1017746	.	-	0	ID=cds-358897;Parent=PASSSERD11603.3;de=true;minCov=63;pc=1
18	AnnotationFinalizer_	five_prime_UTR	1017747	1018487	.	-	.	ID=five_prime_utr-47645;Parent=PASSSERD11603.3
18	AnnotationFinalizer_	five_prime_UTR	1018512	1018611	.	-	.	ID=five_prime_utr-47644;Parent=PASSSERD11603.3
18	AnnotationFinalizer_	three_prime_UTR	1006886	1007032	.	-	.	ID=three_prime_utr-38612;Parent=PASSSERD11603.3
18	GeMoMa	mRNA	1006886	1018611	5290	-	.	ID=PASSSERD11603.4;Parent=PASSSERD11603;aa=1149;alternative="onychos_gene-CEP131";avgCov=142.9626;bestScore=5290;ce=24;evidence=2;iAA=0.9378;lpm=252;maxGap=6;maxScore=5776;minCov=1;minSplitReads=37;nps=0;oldID=pyrgi_rna-XM_041485775.1_R0;pAA=0.9611;prediction=0;raa=1146;rce=24;ref-gene=pyrgi_gene-CEP131;start=M;stop=*;sumWeight=2.0;tae=1;tde=1;tie=1;tpc=1
18	GeMoMa	exon	1006886	1007259	.	-	.	ID=nbis-exon-396970;Parent=PASSSERD11603.4;de=true;minCov=63;pc=1
18	GeMoMa	exon	1007890	1008032	.	-	.	ID=nbis-exon-396971;Parent=PASSSERD11603.4;de=true;minCov=63;pc=1
18	GeMoMa	exon	1008122	1008299	.	-	.	ID=nbis-exon-396972;Parent=PASSSERD11603.4;de=true;minCov=63;pc=1
18	GeMoMa	exon	1008563	1008705	.	-	.	ID=nbis-exon-396973;Parent=PASSSERD11603.4;de=true;minCov=63;pc=1
18	GeMoMa	exon	1008787	1008861	.	-	.	ID=nbis-exon-396974;Parent=PASSSERD11603.4;de=true;minCov=63;pc=1
18	GeMoMa	exon	1008997	1009114	.	-	.	ID=nbis-exon-396975;Parent=PASSSERD11603.4;de=true;minCov=63;pc=1
18	GeMoMa	exon	1009219	1009326	.	-	.	ID=nbis-exon-396976;Parent=PASSSERD11603.4;de=true;minCov=63;pc=1
18	GeMoMa	exon	1009554	1009755	.	-	.	ID=nbis-exon-396977;Parent=PASSSERD11603.4;de=true;minCov=63;pc=1
18	GeMoMa	exon	1009984	1010086	.	-	.	ID=nbis-exon-396978;Parent=PASSSERD11603.4;de=true;minCov=63;pc=1
18	GeMoMa	exon	1011386	1011502	.	-	.	ID=nbis-exon-396979;Parent=PASSSERD11603.4;de=true;minCov=63;pc=1
18	GeMoMa	exon	1011580	1011705	.	-	.	ID=nbis-exon-396980;Parent=PASSSERD11603.4;de=true;minCov=63;pc=1
18	GeMoMa	exon	1011979	1012116	.	-	.	ID=nbis-exon-396981;Parent=PASSSERD11603.4;de=true;minCov=63;pc=1
18	GeMoMa	exon	1012231	1012425	.	-	.	ID=nbis-exon-396982;Parent=PASSSERD11603.4;de=true;minCov=63;pc=1
18	GeMoMa	exon	1012752	1012934	.	-	.	ID=nbis-exon-396983;Parent=PASSSERD11603.4;de=true;minCov=63;pc=1
18	GeMoMa	exon	1013049	1013149	.	-	.	ID=nbis-exon-396984;Parent=PASSSERD11603.4;de=true;minCov=63;pc=1
18	GeMoMa	exon	1013262	1013430	.	-	.	ID=nbis-exon-396985;Parent=PASSSERD11603.4;de=true;minCov=63;pc=1
18	GeMoMa	exon	1014058	1014174	.	-	.	ID=nbis-exon-396986;Parent=PASSSERD11603.4;de=true;minCov=63;pc=1
18	GeMoMa	exon	1014913	1015030	.	-	.	ID=nbis-exon-396987;Parent=PASSSERD11603.4;de=true;minCov=63;pc=1
18	GeMoMa	exon	1015219	1015389	.	-	.	ID=nbis-exon-396988;Parent=PASSSERD11603.4;de=true;minCov=63;pc=1
18	GeMoMa	exon	1015484	1015597	.	-	.	ID=nbis-exon-396989;Parent=PASSSERD11603.4;de=true;minCov=63;pc=1
18	GeMoMa	exon	1015702	1015820	.	-	.	ID=nbis-exon-396990;Parent=PASSSERD11603.4;de=true;minCov=63;pc=1
18	GeMoMa	exon	1015922	1016036	.	-	.	ID=nbis-exon-396991;Parent=PASSSERD11603.4;de=true;minCov=63;pc=1
18	GeMoMa	exon	1016808	1016893	.	-	.	ID=nbis-exon-396992;Parent=PASSSERD11603.4;de=true;minCov=63;pc=1
18	GeMoMa	exon	1017576	1018487	.	-	.	ID=nbis-exon-396993;Parent=PASSSERD11603.4;de=true;minCov=63;pc=1
18	GeMoMa	exon	1018512	1018611	.	-	.	ID=nbis-exon-396994;Parent=PASSSERD11603.4;de=true;minCov=63;pc=1
18	GeMoMa	CDS	1006923	1007259	.	-	1	ID=cds-358946;Parent=PASSSERD11603.4;ae=true;minCov=1;pc=1
18	GeMoMa	CDS	1007890	1008032	.	-	0	ID=cds-358945;Parent=PASSSERD11603.4;ae=true;de=true;minCov=157;pc=1
18	GeMoMa	CDS	1008122	1008299	.	-	1	ID=cds-358944;Parent=PASSSERD11603.4;ae=true;de=true;minCov=146;pc=1
18	GeMoMa	CDS	1008563	1008705	.	-	0	ID=cds-358943;Parent=PASSSERD11603.4;ae=true;de=true;minCov=145;pc=1
18	GeMoMa	CDS	1008787	1008861	.	-	0	ID=cds-358942;Parent=PASSSERD11603.4;ae=true;de=true;minCov=181;pc=1
18	GeMoMa	CDS	1008997	1009114	.	-	1	ID=cds-358941;Parent=PASSSERD11603.4;ae=true;de=true;minCov=250;pc=1
18	GeMoMa	CDS	1009219	1009326	.	-	1	ID=cds-358940;Parent=PASSSERD11603.4;ae=true;de=true;minCov=219;pc=1
18	GeMoMa	CDS	1009554	1009755	.	-	2	ID=cds-358939;Parent=PASSSERD11603.4;ae=true;de=true;minCov=192;pc=1
18	GeMoMa	CDS	1009984	1010086	.	-	0	ID=cds-358938;Parent=PASSSERD11603.4;ae=true;de=true;minCov=202;pc=1
18	GeMoMa	CDS	1011386	1011502	.	-	0	ID=cds-358937;Parent=PASSSERD11603.4;ae=true;de=true;minCov=116;pc=1
18	GeMoMa	CDS	1011580	1011705	.	-	0	ID=cds-358936;Parent=PASSSERD11603.4;ae=true;de=true;minCov=93;pc=1
18	GeMoMa	CDS	1011979	1012116	.	-	0	ID=cds-358935;Parent=PASSSERD11603.4;ae=true;de=true;minCov=107;pc=1
18	GeMoMa	CDS	1012231	1012425	.	-	0	ID=cds-358934;Parent=PASSSERD11603.4;ae=true;de=true;minCov=39;pc=1
18	GeMoMa	CDS	1012752	1012934	.	-	0	ID=cds-358933;Parent=PASSSERD11603.4;ae=true;de=true;minCov=84;pc=1
18	GeMoMa	CDS	1013049	1013149	.	-	2	ID=cds-358932;Parent=PASSSERD11603.4;ae=true;de=true;minCov=94;pc=1
18	GeMoMa	CDS	1013262	1013430	.	-	0	ID=cds-358931;Parent=PASSSERD11603.4;ae=true;de=true;minCov=109;pc=1
18	GeMoMa	CDS	1014058	1014174	.	-	0	ID=cds-358930;Parent=PASSSERD11603.4;ae=true;de=true;minCov=86;pc=1
18	GeMoMa	CDS	1014913	1015030	.	-	1	ID=cds-358929;Parent=PASSSERD11603.4;ae=true;de=true;minCov=86;pc=1
18	GeMoMa	CDS	1015219	1015389	.	-	1	ID=cds-358928;Parent=PASSSERD11603.4;ae=true;de=true;minCov=62;pc=1
18	GeMoMa	CDS	1015484	1015597	.	-	1	ID=cds-358927;Parent=PASSSERD11603.4;ae=true;de=true;minCov=67;pc=1
18	GeMoMa	CDS	1015702	1015820	.	-	0	ID=cds-358926;Parent=PASSSERD11603.4;ae=true;de=true;minCov=71;pc=1
18	GeMoMa	CDS	1015922	1016036	.	-	1	ID=cds-358925;Parent=PASSSERD11603.4;ae=true;de=true;minCov=71;pc=1
18	GeMoMa	CDS	1016808	1016893	.	-	0	ID=cds-358924;Parent=PASSSERD11603.4;ae=true;de=true;minCov=58;pc=1
18	GeMoMa	CDS	1017576	1017746	.	-	0	ID=cds-358923;Parent=PASSSERD11603.4;de=true;minCov=63;pc=1
18	AnnotationFinalizer_	five_prime_UTR	1017747	1018487	.	-	.	ID=five_prime_utr-47647;Parent=PASSSERD11603.4
18	AnnotationFinalizer_	five_prime_UTR	1018512	1018611	.	-	.	ID=five_prime_utr-47646;Parent=PASSSERD11603.4
18	AnnotationFinalizer_	three_prime_UTR	1006886	1006922	.	-	.	ID=three_prime_utr-38613;Parent=PASSSERD11603.4
18	GeMoMa	mRNA	1006886	1018611	5248	-	.	ID=PASSSERD11603.5;Parent=PASSSERD11603;aa=1079;alternative="onychos_gene-CEP131";avgCov=146.5468;bestScore=5248;ce=25;evidence=2;iAA=0.9833;lpm=252;maxGap=3;maxScore=5327;minCov=58;minSplitReads=48;nps=0;oldID=pyrgi_rna-XM_041485781.1_R0;pAA=0.9842;prediction=0;raa=1076;rce=25;ref-gene=pyrgi_gene-CEP131;start=M;stop=*;sumWeight=2.0;tae=1;tde=1;tie=1;tpc=1
18	GeMoMa	exon	1006886	1007101	.	-	.	ID=nbis-exon-396995;Parent=PASSSERD11603.5;de=true;minCov=63;pc=1
18	GeMoMa	exon	1007199	1007259	.	-	.	ID=nbis-exon-396996;Parent=PASSSERD11603.5;de=true;minCov=63;pc=1
18	GeMoMa	exon	1007890	1008032	.	-	.	ID=nbis-exon-396997;Parent=PASSSERD11603.5;de=true;minCov=63;pc=1
18	GeMoMa	exon	1008122	1008299	.	-	.	ID=nbis-exon-396998;Parent=PASSSERD11603.5;de=true;minCov=63;pc=1
18	GeMoMa	exon	1008563	1008705	.	-	.	ID=nbis-exon-396999;Parent=PASSSERD11603.5;de=true;minCov=63;pc=1
18	GeMoMa	exon	1008787	1008861	.	-	.	ID=nbis-exon-397000;Parent=PASSSERD11603.5;de=true;minCov=63;pc=1
18	GeMoMa	exon	1008997	1009114	.	-	.	ID=nbis-exon-397001;Parent=PASSSERD11603.5;de=true;minCov=63;pc=1
18	GeMoMa	exon	1009219	1009326	.	-	.	ID=nbis-exon-397002;Parent=PASSSERD11603.5;de=true;minCov=63;pc=1
18	GeMoMa	exon	1009554	1009755	.	-	.	ID=nbis-exon-397003;Parent=PASSSERD11603.5;de=true;minCov=63;pc=1
18	GeMoMa	exon	1009984	1010086	.	-	.	ID=nbis-exon-397004;Parent=PASSSERD11603.5;de=true;minCov=63;pc=1
18	GeMoMa	exon	1011386	1011502	.	-	.	ID=nbis-exon-397005;Parent=PASSSERD11603.5;de=true;minCov=63;pc=1
18	GeMoMa	exon	1011580	1011705	.	-	.	ID=nbis-exon-397006;Parent=PASSSERD11603.5;de=true;minCov=63;pc=1
18	GeMoMa	exon	1011979	1012116	.	-	.	ID=nbis-exon-397007;Parent=PASSSERD11603.5;de=true;minCov=63;pc=1
18	GeMoMa	exon	1012231	1012422	.	-	.	ID=nbis-exon-397008;Parent=PASSSERD11603.5;de=true;minCov=63;pc=1
18	GeMoMa	exon	1012752	1012934	.	-	.	ID=nbis-exon-397009;Parent=PASSSERD11603.5;de=true;minCov=63;pc=1
18	GeMoMa	exon	1013049	1013149	.	-	.	ID=nbis-exon-397010;Parent=PASSSERD11603.5;de=true;minCov=63;pc=1
18	GeMoMa	exon	1013262	1013430	.	-	.	ID=nbis-exon-397011;Parent=PASSSERD11603.5;de=true;minCov=63;pc=1
18	GeMoMa	exon	1014058	1014174	.	-	.	ID=nbis-exon-397012;Parent=PASSSERD11603.5;de=true;minCov=63;pc=1
18	GeMoMa	exon	1014913	1015030	.	-	.	ID=nbis-exon-397013;Parent=PASSSERD11603.5;de=true;minCov=63;pc=1
18	GeMoMa	exon	1015219	1015389	.	-	.	ID=nbis-exon-397014;Parent=PASSSERD11603.5;de=true;minCov=63;pc=1
18	GeMoMa	exon	1015484	1015597	.	-	.	ID=nbis-exon-397015;Parent=PASSSERD11603.5;de=true;minCov=63;pc=1
18	GeMoMa	exon	1015702	1015820	.	-	.	ID=nbis-exon-397016;Parent=PASSSERD11603.5;de=true;minCov=63;pc=1
18	GeMoMa	exon	1015922	1016036	.	-	.	ID=nbis-exon-397017;Parent=PASSSERD11603.5;de=true;minCov=63;pc=1
18	GeMoMa	exon	1016808	1016893	.	-	.	ID=nbis-exon-397018;Parent=PASSSERD11603.5;de=true;minCov=63;pc=1
18	GeMoMa	exon	1017576	1018487	.	-	.	ID=nbis-exon-397019;Parent=PASSSERD11603.5;de=true;minCov=63;pc=1
18	GeMoMa	exon	1018512	1018611	.	-	.	ID=nbis-exon-397020;Parent=PASSSERD11603.5;de=true;minCov=63;pc=1
18	GeMoMa	CDS	1007033	1007101	.	-	0	ID=cds-358971;Parent=PASSSERD11603.5;ae=true;minCov=145;pc=1
18	GeMoMa	CDS	1007199	1007259	.	-	1	ID=cds-358970;Parent=PASSSERD11603.5;ae=true;de=true;minCov=291;pc=1
18	GeMoMa	CDS	1007890	1008032	.	-	0	ID=cds-358969;Parent=PASSSERD11603.5;ae=true;de=true;minCov=157;pc=1
18	GeMoMa	CDS	1008122	1008299	.	-	1	ID=cds-358968;Parent=PASSSERD11603.5;ae=true;de=true;minCov=146;pc=1
18	GeMoMa	CDS	1008563	1008705	.	-	0	ID=cds-358967;Parent=PASSSERD11603.5;ae=true;de=true;minCov=145;pc=1
18	GeMoMa	CDS	1008787	1008861	.	-	0	ID=cds-358966;Parent=PASSSERD11603.5;ae=true;de=true;minCov=181;pc=1
18	GeMoMa	CDS	1008997	1009114	.	-	1	ID=cds-358965;Parent=PASSSERD11603.5;ae=true;de=true;minCov=250;pc=1
18	GeMoMa	CDS	1009219	1009326	.	-	1	ID=cds-358964;Parent=PASSSERD11603.5;ae=true;de=true;minCov=219;pc=1
18	GeMoMa	CDS	1009554	1009755	.	-	2	ID=cds-358963;Parent=PASSSERD11603.5;ae=true;de=true;minCov=192;pc=1
18	GeMoMa	CDS	1009984	1010086	.	-	0	ID=cds-358962;Parent=PASSSERD11603.5;ae=true;de=true;minCov=202;pc=1
18	GeMoMa	CDS	1011386	1011502	.	-	0	ID=cds-358961;Parent=PASSSERD11603.5;ae=true;de=true;minCov=116;pc=1
18	GeMoMa	CDS	1011580	1011705	.	-	0	ID=cds-358960;Parent=PASSSERD11603.5;ae=true;de=true;minCov=93;pc=1
18	GeMoMa	CDS	1011979	1012116	.	-	0	ID=cds-358959;Parent=PASSSERD11603.5;ae=true;de=true;minCov=107;pc=1
18	GeMoMa	CDS	1012231	1012422	.	-	0	ID=cds-358958;Parent=PASSSERD11603.5;ae=true;de=true;minCov=80;pc=1
18	GeMoMa	CDS	1012752	1012934	.	-	0	ID=cds-358957;Parent=PASSSERD11603.5;ae=true;de=true;minCov=84;pc=1
18	GeMoMa	CDS	1013049	1013149	.	-	2	ID=cds-358956;Parent=PASSSERD11603.5;ae=true;de=true;minCov=94;pc=1
18	GeMoMa	CDS	1013262	1013430	.	-	0	ID=cds-358955;Parent=PASSSERD11603.5;ae=true;de=true;minCov=109;pc=1
18	GeMoMa	CDS	1014058	1014174	.	-	0	ID=cds-358954;Parent=PASSSERD11603.5;ae=true;de=true;minCov=86;pc=1
18	GeMoMa	CDS	1014913	1015030	.	-	1	ID=cds-358953;Parent=PASSSERD11603.5;ae=true;de=true;minCov=86;pc=1
18	GeMoMa	CDS	1015219	1015389	.	-	1	ID=cds-358952;Parent=PASSSERD11603.5;ae=true;de=true;minCov=62;pc=1
18	GeMoMa	CDS	1015484	1015597	.	-	1	ID=cds-358951;Parent=PASSSERD11603.5;ae=true;de=true;minCov=67;pc=1
18	GeMoMa	CDS	1015702	1015820	.	-	0	ID=cds-358950;Parent=PASSSERD11603.5;ae=true;de=true;minCov=71;pc=1
18	GeMoMa	CDS	1015922	1016036	.	-	1	ID=cds-358949;Parent=PASSSERD11603.5;ae=true;de=true;minCov=71;pc=1
18	GeMoMa	CDS	1016808	1016893	.	-	0	ID=cds-358948;Parent=PASSSERD11603.5;ae=true;de=true;minCov=58;pc=1
18	GeMoMa	CDS	1017576	1017746	.	-	0	ID=cds-358947;Parent=PASSSERD11603.5;de=true;minCov=63;pc=1
18	AnnotationFinalizer_	five_prime_UTR	1017747	1018487	.	-	.	ID=five_prime_utr-47649;Parent=PASSSERD11603.5
18	AnnotationFinalizer_	five_prime_UTR	1018512	1018611	.	-	.	ID=five_prime_utr-47648;Parent=PASSSERD11603.5
18	AnnotationFinalizer_	three_prime_UTR	1006886	1007032	.	-	.	ID=three_prime_utr-38614;Parent=PASSSERD11603.5
18	GeMoMa	mRNA	1006886	1018611	5344	-	.	ID=PASSSERD11603.6;Parent=PASSSERD11603;aa=1189;avgCov=138.8189;bestScore=5344;ce=24;evidence=1;iAA=0.919;lpm=238;maxGap=19;maxScore=5913;minCov=1;minSplitReads=9;nps=0;oldID=onychos_rna-XM_041409043.1_R0;pAA=0.9499;prediction=0;raa=1170;rce=24;ref-gene=onychos_gene-CEP131;start=M;stop=*;sumWeight=1.0;tae=1;tde=1;tie=1;tpc=1
18	GeMoMa	exon	1006886	1007259	.	-	.	ID=nbis-exon-397021;Parent=PASSSERD11603.6;de=true;minCov=63;pc=1
18	GeMoMa	exon	1007890	1008032	.	-	.	ID=nbis-exon-397022;Parent=PASSSERD11603.6;de=true;minCov=63;pc=1
18	GeMoMa	exon	1008122	1008299	.	-	.	ID=nbis-exon-397023;Parent=PASSSERD11603.6;de=true;minCov=63;pc=1
18	GeMoMa	exon	1008563	1008705	.	-	.	ID=nbis-exon-397024;Parent=PASSSERD11603.6;de=true;minCov=63;pc=1
18	GeMoMa	exon	1008787	1008861	.	-	.	ID=nbis-exon-397025;Parent=PASSSERD11603.6;de=true;minCov=63;pc=1
18	GeMoMa	exon	1008997	1009114	.	-	.	ID=nbis-exon-397026;Parent=PASSSERD11603.6;de=true;minCov=63;pc=1
18	GeMoMa	exon	1009219	1009326	.	-	.	ID=nbis-exon-397027;Parent=PASSSERD11603.6;de=true;minCov=63;pc=1
18	GeMoMa	exon	1009554	1009875	.	-	.	ID=nbis-exon-397028;Parent=PASSSERD11603.6;de=true;minCov=63;pc=1
18	GeMoMa	exon	1009984	1010086	.	-	.	ID=nbis-exon-397029;Parent=PASSSERD11603.6;de=true;minCov=63;pc=1
18	GeMoMa	exon	1011386	1011502	.	-	.	ID=nbis-exon-397030;Parent=PASSSERD11603.6;de=true;minCov=63;pc=1
18	GeMoMa	exon	1011580	1011705	.	-	.	ID=nbis-exon-397031;Parent=PASSSERD11603.6;de=true;minCov=63;pc=1
18	GeMoMa	exon	1011979	1012116	.	-	.	ID=nbis-exon-397032;Parent=PASSSERD11603.6;de=true;minCov=63;pc=1
18	GeMoMa	exon	1012231	1012425	.	-	.	ID=nbis-exon-397033;Parent=PASSSERD11603.6;de=true;minCov=63;pc=1
18	GeMoMa	exon	1012752	1012934	.	-	.	ID=nbis-exon-397034;Parent=PASSSERD11603.6;de=true;minCov=63;pc=1
18	GeMoMa	exon	1013049	1013149	.	-	.	ID=nbis-exon-397035;Parent=PASSSERD11603.6;de=true;minCov=63;pc=1
18	GeMoMa	exon	1013262	1013430	.	-	.	ID=nbis-exon-397036;Parent=PASSSERD11603.6;de=true;minCov=63;pc=1
18	GeMoMa	exon	1014058	1014174	.	-	.	ID=nbis-exon-397037;Parent=PASSSERD11603.6;de=true;minCov=63;pc=1
18	GeMoMa	exon	1014913	1015030	.	-	.	ID=nbis-exon-397038;Parent=PASSSERD11603.6;de=true;minCov=63;pc=1
18	GeMoMa	exon	1015219	1015389	.	-	.	ID=nbis-exon-397039;Parent=PASSSERD11603.6;de=true;minCov=63;pc=1
18	GeMoMa	exon	1015484	1015597	.	-	.	ID=nbis-exon-397040;Parent=PASSSERD11603.6;de=true;minCov=63;pc=1
18	GeMoMa	exon	1015702	1015820	.	-	.	ID=nbis-exon-397041;Parent=PASSSERD11603.6;de=true;minCov=63;pc=1
18	GeMoMa	exon	1015922	1016036	.	-	.	ID=nbis-exon-397042;Parent=PASSSERD11603.6;de=true;minCov=63;pc=1
18	GeMoMa	exon	1016808	1016893	.	-	.	ID=nbis-exon-397043;Parent=PASSSERD11603.6;de=true;minCov=63;pc=1
18	GeMoMa	exon	1017576	1018487	.	-	.	ID=nbis-exon-397044;Parent=PASSSERD11603.6;de=true;minCov=63;pc=1
18	GeMoMa	exon	1018512	1018611	.	-	.	ID=nbis-exon-397045;Parent=PASSSERD11603.6;de=true;minCov=63;pc=1
18	GeMoMa	CDS	1006923	1007259	.	-	1	ID=cds-358995;Parent=PASSSERD11603.6;ae=true;minCov=1;pc=1
18	GeMoMa	CDS	1007890	1008032	.	-	0	ID=cds-358994;Parent=PASSSERD11603.6;ae=true;de=true;minCov=157;pc=1
18	GeMoMa	CDS	1008122	1008299	.	-	1	ID=cds-358993;Parent=PASSSERD11603.6;ae=true;de=true;minCov=146;pc=1
18	GeMoMa	CDS	1008563	1008705	.	-	0	ID=cds-358992;Parent=PASSSERD11603.6;ae=true;de=true;minCov=145;pc=1
18	GeMoMa	CDS	1008787	1008861	.	-	0	ID=cds-358991;Parent=PASSSERD11603.6;ae=true;de=true;minCov=181;pc=1
18	GeMoMa	CDS	1008997	1009114	.	-	1	ID=cds-358990;Parent=PASSSERD11603.6;ae=true;de=true;minCov=250;pc=1
18	GeMoMa	CDS	1009219	1009326	.	-	1	ID=cds-358989;Parent=PASSSERD11603.6;ae=true;de=true;minCov=219;pc=1
18	GeMoMa	CDS	1009554	1009875	.	-	2	ID=cds-358988;Parent=PASSSERD11603.6;ae=true;de=true;minCov=14;pc=1
18	GeMoMa	CDS	1009984	1010086	.	-	0	ID=cds-358987;Parent=PASSSERD11603.6;ae=true;de=true;minCov=202;pc=1
18	GeMoMa	CDS	1011386	1011502	.	-	0	ID=cds-358986;Parent=PASSSERD11603.6;ae=true;de=true;minCov=116;pc=1
18	GeMoMa	CDS	1011580	1011705	.	-	0	ID=cds-358985;Parent=PASSSERD11603.6;ae=true;de=true;minCov=93;pc=1
18	GeMoMa	CDS	1011979	1012116	.	-	0	ID=cds-358984;Parent=PASSSERD11603.6;ae=true;de=true;minCov=107;pc=1
18	GeMoMa	CDS	1012231	1012425	.	-	0	ID=cds-358983;Parent=PASSSERD11603.6;ae=true;de=true;minCov=39;pc=1
18	GeMoMa	CDS	1012752	1012934	.	-	0	ID=cds-358982;Parent=PASSSERD11603.6;ae=true;de=true;minCov=84;pc=1
18	GeMoMa	CDS	1013049	1013149	.	-	2	ID=cds-358981;Parent=PASSSERD11603.6;ae=true;de=true;minCov=94;pc=1
18	GeMoMa	CDS	1013262	1013430	.	-	0	ID=cds-358980;Parent=PASSSERD11603.6;ae=true;de=true;minCov=109;pc=1
18	GeMoMa	CDS	1014058	1014174	.	-	0	ID=cds-358979;Parent=PASSSERD11603.6;ae=true;de=true;minCov=86;pc=1
18	GeMoMa	CDS	1014913	1015030	.	-	1	ID=cds-358978;Parent=PASSSERD11603.6;ae=true;de=true;minCov=86;pc=1
18	GeMoMa	CDS	1015219	1015389	.	-	1	ID=cds-358977;Parent=PASSSERD11603.6;ae=true;de=true;minCov=62;pc=1
18	GeMoMa	CDS	1015484	1015597	.	-	1	ID=cds-358976;Parent=PASSSERD11603.6;ae=true;de=true;minCov=67;pc=1
18	GeMoMa	CDS	1015702	1015820	.	-	0	ID=cds-358975;Parent=PASSSERD11603.6;ae=true;de=true;minCov=71;pc=1
18	GeMoMa	CDS	1015922	1016036	.	-	1	ID=cds-358974;Parent=PASSSERD11603.6;ae=true;de=true;minCov=71;pc=1
18	GeMoMa	CDS	1016808	1016893	.	-	0	ID=cds-358973;Parent=PASSSERD11603.6;ae=true;de=true;minCov=58;pc=1
18	GeMoMa	CDS	1017576	1017746	.	-	0	ID=cds-358972;Parent=PASSSERD11603.6;de=true;minCov=63;pc=1
18	AnnotationFinalizer_	five_prime_UTR	1017747	1018487	.	-	.	ID=five_prime_utr-47651;Parent=PASSSERD11603.6
18	AnnotationFinalizer_	five_prime_UTR	1018512	1018611	.	-	.	ID=five_prime_utr-47650;Parent=PASSSERD11603.6
18	AnnotationFinalizer_	three_prime_UTR	1006886	1006922	.	-	.	ID=three_prime_utr-38615;Parent=PASSSERD11603.6
18	GeMoMa	mRNA	1006886	1018611	5315	-	.	ID=PASSSERD11603.7;Parent=PASSSERD11603;aa=1090;avgCov=145.6018;bestScore=5315;ce=26;evidence=1;iAA=0.9835;lpm=262;maxGap=3;maxScore=5394;minCov=39;minSplitReads=37;nps=0;oldID=pyrgi_rna-XM_041485780.1_R0;pAA=0.9844;prediction=0;raa=1087;rce=26;ref-gene=pyrgi_gene-CEP131;start=M;stop=*;sumWeight=1.0;tae=1;tde=1;tie=1;tpc=1
18	GeMoMa	exon	1006886	1007101	.	-	.	ID=nbis-exon-397046;Parent=PASSSERD11603.7;de=true;minCov=63;pc=1
18	GeMoMa	exon	1007199	1007259	.	-	.	ID=nbis-exon-397047;Parent=PASSSERD11603.7;de=true;minCov=63;pc=1
18	GeMoMa	exon	1007890	1008032	.	-	.	ID=nbis-exon-397048;Parent=PASSSERD11603.7;de=true;minCov=63;pc=1
18	GeMoMa	exon	1008122	1008299	.	-	.	ID=nbis-exon-397049;Parent=PASSSERD11603.7;de=true;minCov=63;pc=1
18	GeMoMa	exon	1008563	1008705	.	-	.	ID=nbis-exon-397050;Parent=PASSSERD11603.7;de=true;minCov=63;pc=1
18	GeMoMa	exon	1008787	1008861	.	-	.	ID=nbis-exon-397051;Parent=PASSSERD11603.7;de=true;minCov=63;pc=1
18	GeMoMa	exon	1008997	1009114	.	-	.	ID=nbis-exon-397052;Parent=PASSSERD11603.7;de=true;minCov=63;pc=1
18	GeMoMa	exon	1009219	1009326	.	-	.	ID=nbis-exon-397053;Parent=PASSSERD11603.7;de=true;minCov=63;pc=1
18	GeMoMa	exon	1009554	1009755	.	-	.	ID=nbis-exon-397054;Parent=PASSSERD11603.7;de=true;minCov=63;pc=1
18	GeMoMa	exon	1009984	1010086	.	-	.	ID=nbis-exon-397055;Parent=PASSSERD11603.7;de=true;minCov=63;pc=1
18	GeMoMa	exon	1010490	1010519	.	-	.	ID=nbis-exon-397056;Parent=PASSSERD11603.7;de=true;minCov=63;pc=1
18	GeMoMa	exon	1011386	1011502	.	-	.	ID=nbis-exon-397057;Parent=PASSSERD11603.7;de=true;minCov=63;pc=1
18	GeMoMa	exon	1011580	1011705	.	-	.	ID=nbis-exon-397058;Parent=PASSSERD11603.7;de=true;minCov=63;pc=1
18	GeMoMa	exon	1011979	1012116	.	-	.	ID=nbis-exon-397059;Parent=PASSSERD11603.7;de=true;minCov=63;pc=1
18	GeMoMa	exon	1012231	1012425	.	-	.	ID=nbis-exon-397060;Parent=PASSSERD11603.7;de=true;minCov=63;pc=1
18	GeMoMa	exon	1012752	1012934	.	-	.	ID=nbis-exon-397061;Parent=PASSSERD11603.7;de=true;minCov=63;pc=1
18	GeMoMa	exon	1013049	1013149	.	-	.	ID=nbis-exon-397062;Parent=PASSSERD11603.7;de=true;minCov=63;pc=1
18	GeMoMa	exon	1013262	1013430	.	-	.	ID=nbis-exon-397063;Parent=PASSSERD11603.7;de=true;minCov=63;pc=1
18	GeMoMa	exon	1014058	1014174	.	-	.	ID=nbis-exon-397064;Parent=PASSSERD11603.7;de=true;minCov=63;pc=1
18	GeMoMa	exon	1014913	1015030	.	-	.	ID=nbis-exon-397065;Parent=PASSSERD11603.7;de=true;minCov=63;pc=1
18	GeMoMa	exon	1015219	1015389	.	-	.	ID=nbis-exon-397066;Parent=PASSSERD11603.7;de=true;minCov=63;pc=1
18	GeMoMa	exon	1015484	1015597	.	-	.	ID=nbis-exon-397067;Parent=PASSSERD11603.7;de=true;minCov=63;pc=1
18	GeMoMa	exon	1015702	1015820	.	-	.	ID=nbis-exon-397068;Parent=PASSSERD11603.7;de=true;minCov=63;pc=1
18	GeMoMa	exon	1015922	1016036	.	-	.	ID=nbis-exon-397069;Parent=PASSSERD11603.7;de=true;minCov=63;pc=1
18	GeMoMa	exon	1016808	1016893	.	-	.	ID=nbis-exon-397070;Parent=PASSSERD11603.7;de=true;minCov=63;pc=1
18	GeMoMa	exon	1017576	1018487	.	-	.	ID=nbis-exon-397071;Parent=PASSSERD11603.7;de=true;minCov=63;pc=1
18	GeMoMa	exon	1018512	1018611	.	-	.	ID=nbis-exon-397072;Parent=PASSSERD11603.7;de=true;minCov=63;pc=1
18	GeMoMa	CDS	1007033	1007101	.	-	0	ID=cds-359021;Parent=PASSSERD11603.7;ae=true;minCov=145;pc=1
18	GeMoMa	CDS	1007199	1007259	.	-	1	ID=cds-359020;Parent=PASSSERD11603.7;ae=true;de=true;minCov=291;pc=1
18	GeMoMa	CDS	1007890	1008032	.	-	0	ID=cds-359019;Parent=PASSSERD11603.7;ae=true;de=true;minCov=157;pc=1
18	GeMoMa	CDS	1008122	1008299	.	-	1	ID=cds-359018;Parent=PASSSERD11603.7;ae=true;de=true;minCov=146;pc=1
18	GeMoMa	CDS	1008563	1008705	.	-	0	ID=cds-359017;Parent=PASSSERD11603.7;ae=true;de=true;minCov=145;pc=1
18	GeMoMa	CDS	1008787	1008861	.	-	0	ID=cds-359016;Parent=PASSSERD11603.7;ae=true;de=true;minCov=181;pc=1
18	GeMoMa	CDS	1008997	1009114	.	-	1	ID=cds-359015;Parent=PASSSERD11603.7;ae=true;de=true;minCov=250;pc=1
18	GeMoMa	CDS	1009219	1009326	.	-	1	ID=cds-359014;Parent=PASSSERD11603.7;ae=true;de=true;minCov=219;pc=1
18	GeMoMa	CDS	1009554	1009755	.	-	2	ID=cds-359013;Parent=PASSSERD11603.7;ae=true;de=true;minCov=192;pc=1
18	GeMoMa	CDS	1009984	1010086	.	-	0	ID=cds-359012;Parent=PASSSERD11603.7;ae=true;de=true;minCov=202;pc=1
18	GeMoMa	CDS	1010490	1010519	.	-	0	ID=cds-359011;Parent=PASSSERD11603.7;ae=true;de=true;minCov=52;pc=1
18	GeMoMa	CDS	1011386	1011502	.	-	0	ID=cds-359010;Parent=PASSSERD11603.7;ae=true;de=true;minCov=116;pc=1
18	GeMoMa	CDS	1011580	1011705	.	-	0	ID=cds-359009;Parent=PASSSERD11603.7;ae=true;de=true;minCov=93;pc=1
18	GeMoMa	CDS	1011979	1012116	.	-	0	ID=cds-359008;Parent=PASSSERD11603.7;ae=true;de=true;minCov=107;pc=1
18	GeMoMa	CDS	1012231	1012425	.	-	0	ID=cds-359007;Parent=PASSSERD11603.7;ae=true;de=true;minCov=39;pc=1
18	GeMoMa	CDS	1012752	1012934	.	-	0	ID=cds-359006;Parent=PASSSERD11603.7;ae=true;de=true;minCov=84;pc=1
18	GeMoMa	CDS	1013049	1013149	.	-	2	ID=cds-359005;Parent=PASSSERD11603.7;ae=true;de=true;minCov=94;pc=1
18	GeMoMa	CDS	1013262	1013430	.	-	0	ID=cds-359004;Parent=PASSSERD11603.7;ae=true;de=true;minCov=109;pc=1
18	GeMoMa	CDS	1014058	1014174	.	-	0	ID=cds-359003;Parent=PASSSERD11603.7;ae=true;de=true;minCov=86;pc=1
18	GeMoMa	CDS	1014913	1015030	.	-	1	ID=cds-359002;Parent=PASSSERD11603.7;ae=true;de=true;minCov=86;pc=1
18	GeMoMa	CDS	1015219	1015389	.	-	1	ID=cds-359001;Parent=PASSSERD11603.7;ae=true;de=true;minCov=62;pc=1
18	GeMoMa	CDS	1015484	1015597	.	-	1	ID=cds-359000;Parent=PASSSERD11603.7;ae=true;de=true;minCov=67;pc=1
18	GeMoMa	CDS	1015702	1015820	.	-	0	ID=cds-358999;Parent=PASSSERD11603.7;ae=true;de=true;minCov=71;pc=1
18	GeMoMa	CDS	1015922	1016036	.	-	1	ID=cds-358998;Parent=PASSSERD11603.7;ae=true;de=true;minCov=71;pc=1
18	GeMoMa	CDS	1016808	1016893	.	-	0	ID=cds-358997;Parent=PASSSERD11603.7;ae=true;de=true;minCov=58;pc=1
18	GeMoMa	CDS	1017576	1017746	.	-	0	ID=cds-358996;Parent=PASSSERD11603.7;de=true;minCov=63;pc=1
18	AnnotationFinalizer_	five_prime_UTR	1017747	1018487	.	-	.	ID=five_prime_utr-47653;Parent=PASSSERD11603.7
18	AnnotationFinalizer_	five_prime_UTR	1018512	1018611	.	-	.	ID=five_prime_utr-47652;Parent=PASSSERD11603.7
18	AnnotationFinalizer_	three_prime_UTR	1006886	1007032	.	-	.	ID=three_prime_utr-38616;Parent=PASSSERD11603.7
18	GeMoMa	mRNA	1006886	1018611	5184	-	.	ID=PASSSERD11603.8;Parent=PASSSERD11603;aa=1080;avgCov=146.4478;bestScore=5184;ce=25;evidence=1;iAA=0.9542;lpm=252;maxGap=33;maxScore=5519;minCov=39;minSplitReads=37;nps=0;oldID=pyrgi_rna-XM_041485779.1_R0;pAA=0.9551;prediction=0;raa=1110;rce=24;ref-gene=pyrgi_gene-CEP131;start=M;stop=*;sumWeight=1.0;tae=1;tde=1;tie=1;tpc=1
18	GeMoMa	exon	1006886	1007101	.	-	.	ID=nbis-exon-397073;Parent=PASSSERD11603.8;de=true;minCov=63;pc=1
18	GeMoMa	exon	1007199	1007259	.	-	.	ID=nbis-exon-397074;Parent=PASSSERD11603.8;de=true;minCov=63;pc=1
18	GeMoMa	exon	1007890	1008032	.	-	.	ID=nbis-exon-397075;Parent=PASSSERD11603.8;de=true;minCov=63;pc=1
18	GeMoMa	exon	1008122	1008299	.	-	.	ID=nbis-exon-397076;Parent=PASSSERD11603.8;de=true;minCov=63;pc=1
18	GeMoMa	exon	1008563	1008705	.	-	.	ID=nbis-exon-397077;Parent=PASSSERD11603.8;de=true;minCov=63;pc=1
18	GeMoMa	exon	1008787	1008861	.	-	.	ID=nbis-exon-397078;Parent=PASSSERD11603.8;de=true;minCov=63;pc=1
18	GeMoMa	exon	1008997	1009114	.	-	.	ID=nbis-exon-397079;Parent=PASSSERD11603.8;de=true;minCov=63;pc=1
18	GeMoMa	exon	1009219	1009326	.	-	.	ID=nbis-exon-397080;Parent=PASSSERD11603.8;de=true;minCov=63;pc=1
18	GeMoMa	exon	1009554	1009755	.	-	.	ID=nbis-exon-397081;Parent=PASSSERD11603.8;de=true;minCov=63;pc=1
18	GeMoMa	exon	1009984	1010086	.	-	.	ID=nbis-exon-397082;Parent=PASSSERD11603.8;de=true;minCov=63;pc=1
18	GeMoMa	exon	1011386	1011502	.	-	.	ID=nbis-exon-397083;Parent=PASSSERD11603.8;de=true;minCov=63;pc=1
18	GeMoMa	exon	1011580	1011705	.	-	.	ID=nbis-exon-397084;Parent=PASSSERD11603.8;de=true;minCov=63;pc=1
18	GeMoMa	exon	1011979	1012116	.	-	.	ID=nbis-exon-397085;Parent=PASSSERD11603.8;de=true;minCov=63;pc=1
18	GeMoMa	exon	1012231	1012425	.	-	.	ID=nbis-exon-397086;Parent=PASSSERD11603.8;de=true;minCov=63;pc=1
18	GeMoMa	exon	1012752	1012934	.	-	.	ID=nbis-exon-397087;Parent=PASSSERD11603.8;de=true;minCov=63;pc=1
18	GeMoMa	exon	1013049	1013149	.	-	.	ID=nbis-exon-397088;Parent=PASSSERD11603.8;de=true;minCov=63;pc=1
18	GeMoMa	exon	1013262	1013430	.	-	.	ID=nbis-exon-397089;Parent=PASSSERD11603.8;de=true;minCov=63;pc=1
18	GeMoMa	exon	1014058	1014174	.	-	.	ID=nbis-exon-397090;Parent=PASSSERD11603.8;de=true;minCov=63;pc=1
18	GeMoMa	exon	1014913	1015030	.	-	.	ID=nbis-exon-397091;Parent=PASSSERD11603.8;de=true;minCov=63;pc=1
18	GeMoMa	exon	1015219	1015389	.	-	.	ID=nbis-exon-397092;Parent=PASSSERD11603.8;de=true;minCov=63;pc=1
18	GeMoMa	exon	1015484	1015597	.	-	.	ID=nbis-exon-397093;Parent=PASSSERD11603.8;de=true;minCov=63;pc=1
18	GeMoMa	exon	1015702	1015820	.	-	.	ID=nbis-exon-397094;Parent=PASSSERD11603.8;de=true;minCov=63;pc=1
18	GeMoMa	exon	1015922	1016036	.	-	.	ID=nbis-exon-397095;Parent=PASSSERD11603.8;de=true;minCov=63;pc=1
18	GeMoMa	exon	1016808	1016893	.	-	.	ID=nbis-exon-397096;Parent=PASSSERD11603.8;de=true;minCov=63;pc=1
18	GeMoMa	exon	1017576	1018487	.	-	.	ID=nbis-exon-397097;Parent=PASSSERD11603.8;de=true;minCov=63;pc=1
18	GeMoMa	exon	1018512	1018611	.	-	.	ID=nbis-exon-397098;Parent=PASSSERD11603.8;de=true;minCov=63;pc=1
18	GeMoMa	CDS	1007033	1007101	.	-	0	ID=cds-359046;Parent=PASSSERD11603.8;ae=true;minCov=145;pc=1
18	GeMoMa	CDS	1007199	1007259	.	-	1	ID=cds-359045;Parent=PASSSERD11603.8;ae=true;de=true;minCov=291;pc=1
18	GeMoMa	CDS	1007890	1008032	.	-	0	ID=cds-359044;Parent=PASSSERD11603.8;ae=true;de=true;minCov=157;pc=1
18	GeMoMa	CDS	1008122	1008299	.	-	1	ID=cds-359043;Parent=PASSSERD11603.8;ae=true;de=true;minCov=146;pc=1
18	GeMoMa	CDS	1008563	1008705	.	-	0	ID=cds-359042;Parent=PASSSERD11603.8;ae=true;de=true;minCov=145;pc=1
18	GeMoMa	CDS	1008787	1008861	.	-	0	ID=cds-359041;Parent=PASSSERD11603.8;ae=true;de=true;minCov=181;pc=1
18	GeMoMa	CDS	1008997	1009114	.	-	1	ID=cds-359040;Parent=PASSSERD11603.8;ae=true;de=true;minCov=250;pc=1
18	GeMoMa	CDS	1009219	1009326	.	-	1	ID=cds-359039;Parent=PASSSERD11603.8;ae=true;de=true;minCov=219;pc=1
18	GeMoMa	CDS	1009554	1009755	.	-	2	ID=cds-359038;Parent=PASSSERD11603.8;ae=true;de=true;minCov=192;pc=1
18	GeMoMa	CDS	1009984	1010086	.	-	0	ID=cds-359037;Parent=PASSSERD11603.8;ae=true;de=true;minCov=202;pc=1
18	GeMoMa	CDS	1011386	1011502	.	-	0	ID=cds-359036;Parent=PASSSERD11603.8;ae=true;de=true;minCov=116;pc=1
18	GeMoMa	CDS	1011580	1011705	.	-	0	ID=cds-359035;Parent=PASSSERD11603.8;ae=true;de=true;minCov=93;pc=1
18	GeMoMa	CDS	1011979	1012116	.	-	0	ID=cds-359034;Parent=PASSSERD11603.8;ae=true;de=true;minCov=107;pc=1
18	GeMoMa	CDS	1012231	1012425	.	-	0	ID=cds-359033;Parent=PASSSERD11603.8;ae=true;de=true;minCov=39;pc=1
18	GeMoMa	CDS	1012752	1012934	.	-	0	ID=cds-359032;Parent=PASSSERD11603.8;ae=true;de=true;minCov=84;pc=1
18	GeMoMa	CDS	1013049	1013149	.	-	2	ID=cds-359031;Parent=PASSSERD11603.8;ae=true;de=true;minCov=94;pc=1
18	GeMoMa	CDS	1013262	1013430	.	-	0	ID=cds-359030;Parent=PASSSERD11603.8;ae=true;de=true;minCov=109;pc=1
18	GeMoMa	CDS	1014058	1014174	.	-	0	ID=cds-359029;Parent=PASSSERD11603.8;ae=true;de=true;minCov=86;pc=1
18	GeMoMa	CDS	1014913	1015030	.	-	1	ID=cds-359028;Parent=PASSSERD11603.8;ae=true;de=true;minCov=86;pc=1
18	GeMoMa	CDS	1015219	1015389	.	-	1	ID=cds-359027;Parent=PASSSERD11603.8;ae=true;de=true;minCov=62;pc=1
18	GeMoMa	CDS	1015484	1015597	.	-	1	ID=cds-359026;Parent=PASSSERD11603.8;ae=true;de=true;minCov=67;pc=1
18	GeMoMa	CDS	1015702	1015820	.	-	0	ID=cds-359025;Parent=PASSSERD11603.8;ae=true;de=true;minCov=71;pc=1
18	GeMoMa	CDS	1015922	1016036	.	-	1	ID=cds-359024;Parent=PASSSERD11603.8;ae=true;de=true;minCov=71;pc=1
18	GeMoMa	CDS	1016808	1016893	.	-	0	ID=cds-359023;Parent=PASSSERD11603.8;ae=true;de=true;minCov=58;pc=1
18	GeMoMa	CDS	1017576	1017746	.	-	0	ID=cds-359022;Parent=PASSSERD11603.8;de=true;minCov=63;pc=1
18	AnnotationFinalizer_	five_prime_UTR	1017747	1018487	.	-	.	ID=five_prime_utr-47655;Parent=PASSSERD11603.8
18	AnnotationFinalizer_	five_prime_UTR	1018512	1018611	.	-	.	ID=five_prime_utr-47654;Parent=PASSSERD11603.8
18	AnnotationFinalizer_	three_prime_UTR	1006886	1007032	.	-	.	ID=three_prime_utr-38617;Parent=PASSSERD11603.8
18	GAF	gene	1019630	1056067	.	-	.	ID=PASSSERD11604;combinedEvidence=2;complete=3;maxEvidence=2;maxTie=1.0;transcripts=3
18	GeMoMa	mRNA	1019630	1056067	2837	-	.	ID=PASSSERD11604.1;Parent=PASSSERD11604;aa=551;alternative="onychos_gene-TEPSIN";avgCov=1296.3624;bestScore=2837;ce=13;evidence=2;iAA=0.9927;lpm=311;maxGap=0;maxScore=2858;minCov=172;minSplitReads=201;nps=0;oldID=montanus_rna-XM_039715804.1_R0;pAA=0.9927;prediction=0;raa=551;rce=13;ref-gene=montanus_gene-TEPSIN;start=M;stop=*;sumWeight=1.8;tae=1;tde=1;tie=1;tpc=1
18	GeMoMa	exon	1019630	1020585	.	-	.	ID=nbis-exon-397099;Parent=PASSSERD11604.1;de=true;minCov=172;pc=1
18	GeMoMa	exon	1020821	1020955	.	-	.	ID=nbis-exon-397100;Parent=PASSSERD11604.1;de=true;minCov=172;pc=1
18	GeMoMa	exon	1021034	1021112	.	-	.	ID=nbis-exon-397101;Parent=PASSSERD11604.1;de=true;minCov=172;pc=1
18	GeMoMa	exon	1021246	1021362	.	-	.	ID=nbis-exon-397102;Parent=PASSSERD11604.1;de=true;minCov=172;pc=1
18	GeMoMa	exon	1021601	1021772	.	-	.	ID=nbis-exon-397103;Parent=PASSSERD11604.1;de=true;minCov=172;pc=1
18	GeMoMa	exon	1021854	1022054	.	-	.	ID=nbis-exon-397104;Parent=PASSSERD11604.1;de=true;minCov=172;pc=1
18	GeMoMa	exon	1022224	1022295	.	-	.	ID=nbis-exon-397105;Parent=PASSSERD11604.1;de=true;minCov=172;pc=1
18	GeMoMa	exon	1022377	1022452	.	-	.	ID=nbis-exon-397106;Parent=PASSSERD11604.1;de=true;minCov=172;pc=1
18	GeMoMa	exon	1022549	1022616	.	-	.	ID=nbis-exon-397107;Parent=PASSSERD11604.1;de=true;minCov=172;pc=1
18	GeMoMa	exon	1022762	1022855	.	-	.	ID=nbis-exon-397108;Parent=PASSSERD11604.1;de=true;minCov=172;pc=1
18	GeMoMa	exon	1022946	1023037	.	-	.	ID=nbis-exon-397109;Parent=PASSSERD11604.1;de=true;minCov=172;pc=1
18	GeMoMa	exon	1023274	1023346	.	-	.	ID=nbis-exon-397110;Parent=PASSSERD11604.1;de=true;minCov=172;pc=1
18	GeMoMa	exon	1023539	1025975	.	-	.	ID=nbis-exon-397111;Parent=PASSSERD11604.1;de=true;minCov=172;pc=1
18	GeMoMa	exon	1025997	1027097	.	-	.	ID=nbis-exon-397112;Parent=PASSSERD11604.1;de=true;minCov=172;pc=1
18	GeMoMa	exon	1027346	1027525	.	-	.	ID=nbis-exon-397113;Parent=PASSSERD11604.1;de=true;minCov=172;pc=1
18	GeMoMa	exon	1028134	1028217	.	-	.	ID=nbis-exon-397114;Parent=PASSSERD11604.1;de=true;minCov=172;pc=1
18	GeMoMa	exon	1028739	1029200	.	-	.	ID=nbis-exon-397115;Parent=PASSSERD11604.1;de=true;minCov=172;pc=1
18	GeMoMa	exon	1029490	1029657	.	-	.	ID=nbis-exon-397116;Parent=PASSSERD11604.1;de=true;minCov=172;pc=1
18	GeMoMa	exon	1038122	1038275	.	-	.	ID=nbis-exon-397117;Parent=PASSSERD11604.1;de=true;minCov=172;pc=1
18	GeMoMa	exon	1043154	1043260	.	-	.	ID=nbis-exon-397118;Parent=PASSSERD11604.1;de=true;minCov=172;pc=1
18	GeMoMa	exon	1043439	1043550	.	-	.	ID=nbis-exon-397119;Parent=PASSSERD11604.1;de=true;minCov=172;pc=1
18	GeMoMa	exon	1045153	1045335	.	-	.	ID=nbis-exon-397120;Parent=PASSSERD11604.1;de=true;minCov=172;pc=1
18	GeMoMa	exon	1045999	1046101	.	-	.	ID=nbis-exon-397121;Parent=PASSSERD11604.1;de=true;minCov=172;pc=1
18	GeMoMa	exon	1048508	1048632	.	-	.	ID=nbis-exon-397122;Parent=PASSSERD11604.1;de=true;minCov=172;pc=1
18	GeMoMa	exon	1049536	1049679	.	-	.	ID=nbis-exon-397123;Parent=PASSSERD11604.1;de=true;minCov=172;pc=1
18	GeMoMa	exon	1050765	1050858	.	-	.	ID=nbis-exon-397124;Parent=PASSSERD11604.1;de=true;minCov=172;pc=1
18	GeMoMa	exon	1051907	1051952	.	-	.	ID=nbis-exon-397125;Parent=PASSSERD11604.1;de=true;minCov=172;pc=1
18	GeMoMa	exon	1054939	1055056	.	-	.	ID=nbis-exon-397126;Parent=PASSSERD11604.1;de=true;minCov=172;pc=1
18	GeMoMa	exon	1055787	1056067	.	-	.	ID=nbis-exon-397127;Parent=PASSSERD11604.1;de=true;minCov=172;pc=1
18	GeMoMa	CDS	1020154	1020585	.	-	0	ID=cds-359059;Parent=PASSSERD11604.1;ae=true;minCov=358;pc=1
18	GeMoMa	CDS	1020821	1020955	.	-	0	ID=cds-359058;Parent=PASSSERD11604.1;ae=true;de=true;minCov=4099;pc=1
18	GeMoMa	CDS	1021034	1021112	.	-	1	ID=cds-359057;Parent=PASSSERD11604.1;ae=true;de=true;minCov=3046;pc=1
18	GeMoMa	CDS	1021246	1021362	.	-	1	ID=cds-359056;Parent=PASSSERD11604.1;ae=true;de=true;minCov=512;pc=1
18	GeMoMa	CDS	1021601	1021772	.	-	2	ID=cds-359055;Parent=PASSSERD11604.1;ae=true;de=true;minCov=223;pc=1
18	GeMoMa	CDS	1021854	1022054	.	-	2	ID=cds-359054;Parent=PASSSERD11604.1;ae=true;de=true;minCov=277;pc=1
18	GeMoMa	CDS	1022224	1022295	.	-	2	ID=cds-359053;Parent=PASSSERD11604.1;ae=true;de=true;minCov=624;pc=1
18	GeMoMa	CDS	1022377	1022452	.	-	0	ID=cds-359052;Parent=PASSSERD11604.1;ae=true;de=true;minCov=418;pc=1
18	GeMoMa	CDS	1022549	1022616	.	-	2	ID=cds-359051;Parent=PASSSERD11604.1;ae=true;de=true;minCov=326;pc=1
18	GeMoMa	CDS	1022762	1022855	.	-	0	ID=cds-359050;Parent=PASSSERD11604.1;ae=true;de=true;minCov=662;pc=1
18	GeMoMa	CDS	1022946	1023037	.	-	2	ID=cds-359049;Parent=PASSSERD11604.1;ae=true;de=true;minCov=937;pc=1
18	GeMoMa	CDS	1023274	1023346	.	-	0	ID=cds-359048;Parent=PASSSERD11604.1;ae=true;de=true;minCov=588;pc=1
18	GeMoMa	CDS	1023539	1023580	.	-	0	ID=cds-359047;Parent=PASSSERD11604.1;de=true;minCov=172;pc=1
18	AnnotationFinalizer_	five_prime_UTR	1023581	1025975	.	-	.	ID=five_prime_utr-47672;Parent=PASSSERD11604.1
18	AnnotationFinalizer_	five_prime_UTR	1025997	1027097	.	-	.	ID=five_prime_utr-47671;Parent=PASSSERD11604.1
18	AnnotationFinalizer_	five_prime_UTR	1027346	1027525	.	-	.	ID=five_prime_utr-47670;Parent=PASSSERD11604.1
18	AnnotationFinalizer_	five_prime_UTR	1028134	1028217	.	-	.	ID=five_prime_utr-47669;Parent=PASSSERD11604.1
18	AnnotationFinalizer_	five_prime_UTR	1028739	1029200	.	-	.	ID=five_prime_utr-47668;Parent=PASSSERD11604.1
18	AnnotationFinalizer_	five_prime_UTR	1029490	1029657	.	-	.	ID=five_prime_utr-47667;Parent=PASSSERD11604.1
18	AnnotationFinalizer_	five_prime_UTR	1038122	1038275	.	-	.	ID=five_prime_utr-47666;Parent=PASSSERD11604.1
18	AnnotationFinalizer_	five_prime_UTR	1043154	1043260	.	-	.	ID=five_prime_utr-47665;Parent=PASSSERD11604.1
18	AnnotationFinalizer_	five_prime_UTR	1043439	1043550	.	-	.	ID=five_prime_utr-47664;Parent=PASSSERD11604.1
18	AnnotationFinalizer_	five_prime_UTR	1045153	1045335	.	-	.	ID=five_prime_utr-47663;Parent=PASSSERD11604.1
18	AnnotationFinalizer_	five_prime_UTR	1045999	1046101	.	-	.	ID=five_prime_utr-47662;Parent=PASSSERD11604.1
18	AnnotationFinalizer_	five_prime_UTR	1048508	1048632	.	-	.	ID=five_prime_utr-47661;Parent=PASSSERD11604.1
18	AnnotationFinalizer_	five_prime_UTR	1049536	1049679	.	-	.	ID=five_prime_utr-47660;Parent=PASSSERD11604.1
18	AnnotationFinalizer_	five_prime_UTR	1050765	1050858	.	-	.	ID=five_prime_utr-47659;Parent=PASSSERD11604.1
18	AnnotationFinalizer_	five_prime_UTR	1051907	1051952	.	-	.	ID=five_prime_utr-47658;Parent=PASSSERD11604.1
18	AnnotationFinalizer_	five_prime_UTR	1054939	1055056	.	-	.	ID=five_prime_utr-47657;Parent=PASSSERD11604.1
18	AnnotationFinalizer_	five_prime_UTR	1055787	1056067	.	-	.	ID=five_prime_utr-47656;Parent=PASSSERD11604.1
18	AnnotationFinalizer_	three_prime_UTR	1019630	1020153	.	-	.	ID=three_prime_utr-38618;Parent=PASSSERD11604.1
18	GeMoMa	mRNA	1019630	1056067	2832	-	.	ID=PASSSERD11604.2;Parent=PASSSERD11604;aa=550;alternative="onychos_gene-TEPSIN";avgCov=1297.7818;bestScore=2832;ce=13;evidence=2;iAA=0.9927;lpm=310;maxGap=0;maxScore=2853;minCov=172;minSplitReads=154;nps=0;oldID=montanus_rna-XM_039715807.1_R0;pAA=0.9927;prediction=0;raa=550;rce=13;ref-gene=montanus_gene-TEPSIN;start=M;stop=*;sumWeight=1.8;tae=1;tde=1;tie=1;tpc=1
18	GeMoMa	exon	1019630	1020585	.	-	.	ID=nbis-exon-397128;Parent=PASSSERD11604.2;de=true;minCov=172;pc=1
18	GeMoMa	exon	1020821	1020955	.	-	.	ID=nbis-exon-397129;Parent=PASSSERD11604.2;de=true;minCov=172;pc=1
18	GeMoMa	exon	1021034	1021112	.	-	.	ID=nbis-exon-397130;Parent=PASSSERD11604.2;de=true;minCov=172;pc=1
18	GeMoMa	exon	1021246	1021359	.	-	.	ID=nbis-exon-397131;Parent=PASSSERD11604.2;de=true;minCov=172;pc=1
18	GeMoMa	exon	1021601	1021772	.	-	.	ID=nbis-exon-397132;Parent=PASSSERD11604.2;de=true;minCov=172;pc=1
18	GeMoMa	exon	1021854	1022054	.	-	.	ID=nbis-exon-397133;Parent=PASSSERD11604.2;de=true;minCov=172;pc=1
18	GeMoMa	exon	1022224	1022295	.	-	.	ID=nbis-exon-397134;Parent=PASSSERD11604.2;de=true;minCov=172;pc=1
18	GeMoMa	exon	1022377	1022452	.	-	.	ID=nbis-exon-397135;Parent=PASSSERD11604.2;de=true;minCov=172;pc=1
18	GeMoMa	exon	1022549	1022616	.	-	.	ID=nbis-exon-397136;Parent=PASSSERD11604.2;de=true;minCov=172;pc=1
18	GeMoMa	exon	1022762	1022855	.	-	.	ID=nbis-exon-397137;Parent=PASSSERD11604.2;de=true;minCov=172;pc=1
18	GeMoMa	exon	1022946	1023037	.	-	.	ID=nbis-exon-397138;Parent=PASSSERD11604.2;de=true;minCov=172;pc=1
18	GeMoMa	exon	1023274	1023346	.	-	.	ID=nbis-exon-397139;Parent=PASSSERD11604.2;de=true;minCov=172;pc=1
18	GeMoMa	exon	1023539	1025975	.	-	.	ID=nbis-exon-397140;Parent=PASSSERD11604.2;de=true;minCov=172;pc=1
18	GeMoMa	exon	1025997	1027097	.	-	.	ID=nbis-exon-397141;Parent=PASSSERD11604.2;de=true;minCov=172;pc=1
18	GeMoMa	exon	1027346	1027525	.	-	.	ID=nbis-exon-397142;Parent=PASSSERD11604.2;de=true;minCov=172;pc=1
18	GeMoMa	exon	1028134	1028217	.	-	.	ID=nbis-exon-397143;Parent=PASSSERD11604.2;de=true;minCov=172;pc=1
18	GeMoMa	exon	1028739	1029200	.	-	.	ID=nbis-exon-397144;Parent=PASSSERD11604.2;de=true;minCov=172;pc=1
18	GeMoMa	exon	1029490	1029657	.	-	.	ID=nbis-exon-397145;Parent=PASSSERD11604.2;de=true;minCov=172;pc=1
18	GeMoMa	exon	1038122	1038275	.	-	.	ID=nbis-exon-397146;Parent=PASSSERD11604.2;de=true;minCov=172;pc=1
18	GeMoMa	exon	1043154	1043260	.	-	.	ID=nbis-exon-397147;Parent=PASSSERD11604.2;de=true;minCov=172;pc=1
18	GeMoMa	exon	1043439	1043550	.	-	.	ID=nbis-exon-397148;Parent=PASSSERD11604.2;de=true;minCov=172;pc=1
18	GeMoMa	exon	1045153	1045335	.	-	.	ID=nbis-exon-397149;Parent=PASSSERD11604.2;de=true;minCov=172;pc=1
18	GeMoMa	exon	1045999	1046101	.	-	.	ID=nbis-exon-397150;Parent=PASSSERD11604.2;de=true;minCov=172;pc=1
18	GeMoMa	exon	1048508	1048632	.	-	.	ID=nbis-exon-397151;Parent=PASSSERD11604.2;de=true;minCov=172;pc=1
18	GeMoMa	exon	1049536	1049679	.	-	.	ID=nbis-exon-397152;Parent=PASSSERD11604.2;de=true;minCov=172;pc=1
18	GeMoMa	exon	1050765	1050858	.	-	.	ID=nbis-exon-397153;Parent=PASSSERD11604.2;de=true;minCov=172;pc=1
18	GeMoMa	exon	1051907	1051952	.	-	.	ID=nbis-exon-397154;Parent=PASSSERD11604.2;de=true;minCov=172;pc=1
18	GeMoMa	exon	1054939	1055056	.	-	.	ID=nbis-exon-397155;Parent=PASSSERD11604.2;de=true;minCov=172;pc=1
18	GeMoMa	exon	1055787	1056067	.	-	.	ID=nbis-exon-397156;Parent=PASSSERD11604.2;de=true;minCov=172;pc=1
18	GeMoMa	CDS	1020154	1020585	.	-	0	ID=cds-359072;Parent=PASSSERD11604.2;ae=true;minCov=358;pc=1
18	GeMoMa	CDS	1020821	1020955	.	-	0	ID=cds-359071;Parent=PASSSERD11604.2;ae=true;de=true;minCov=4099;pc=1
18	GeMoMa	CDS	1021034	1021112	.	-	1	ID=cds-359070;Parent=PASSSERD11604.2;ae=true;de=true;minCov=3046;pc=1
18	GeMoMa	CDS	1021246	1021359	.	-	1	ID=cds-359069;Parent=PASSSERD11604.2;ae=true;de=true;minCov=671;pc=1
18	GeMoMa	CDS	1021601	1021772	.	-	2	ID=cds-359068;Parent=PASSSERD11604.2;ae=true;de=true;minCov=223;pc=1
18	GeMoMa	CDS	1021854	1022054	.	-	2	ID=cds-359067;Parent=PASSSERD11604.2;ae=true;de=true;minCov=277;pc=1
18	GeMoMa	CDS	1022224	1022295	.	-	2	ID=cds-359066;Parent=PASSSERD11604.2;ae=true;de=true;minCov=624;pc=1
18	GeMoMa	CDS	1022377	1022452	.	-	0	ID=cds-359065;Parent=PASSSERD11604.2;ae=true;de=true;minCov=418;pc=1
18	GeMoMa	CDS	1022549	1022616	.	-	2	ID=cds-359064;Parent=PASSSERD11604.2;ae=true;de=true;minCov=326;pc=1
18	GeMoMa	CDS	1022762	1022855	.	-	0	ID=cds-359063;Parent=PASSSERD11604.2;ae=true;de=true;minCov=662;pc=1
18	GeMoMa	CDS	1022946	1023037	.	-	2	ID=cds-359062;Parent=PASSSERD11604.2;ae=true;de=true;minCov=937;pc=1
18	GeMoMa	CDS	1023274	1023346	.	-	0	ID=cds-359061;Parent=PASSSERD11604.2;ae=true;de=true;minCov=588;pc=1
18	GeMoMa	CDS	1023539	1023580	.	-	0	ID=cds-359060;Parent=PASSSERD11604.2;de=true;minCov=172;pc=1
18	AnnotationFinalizer_	five_prime_UTR	1023581	1025975	.	-	.	ID=five_prime_utr-47689;Parent=PASSSERD11604.2
18	AnnotationFinalizer_	five_prime_UTR	1025997	1027097	.	-	.	ID=five_prime_utr-47688;Parent=PASSSERD11604.2
18	AnnotationFinalizer_	five_prime_UTR	1027346	1027525	.	-	.	ID=five_prime_utr-47687;Parent=PASSSERD11604.2
18	AnnotationFinalizer_	five_prime_UTR	1028134	1028217	.	-	.	ID=five_prime_utr-47686;Parent=PASSSERD11604.2
18	AnnotationFinalizer_	five_prime_UTR	1028739	1029200	.	-	.	ID=five_prime_utr-47685;Parent=PASSSERD11604.2
18	AnnotationFinalizer_	five_prime_UTR	1029490	1029657	.	-	.	ID=five_prime_utr-47684;Parent=PASSSERD11604.2
18	AnnotationFinalizer_	five_prime_UTR	1038122	1038275	.	-	.	ID=five_prime_utr-47683;Parent=PASSSERD11604.2
18	AnnotationFinalizer_	five_prime_UTR	1043154	1043260	.	-	.	ID=five_prime_utr-47682;Parent=PASSSERD11604.2
18	AnnotationFinalizer_	five_prime_UTR	1043439	1043550	.	-	.	ID=five_prime_utr-47681;Parent=PASSSERD11604.2
18	AnnotationFinalizer_	five_prime_UTR	1045153	1045335	.	-	.	ID=five_prime_utr-47680;Parent=PASSSERD11604.2
18	AnnotationFinalizer_	five_prime_UTR	1045999	1046101	.	-	.	ID=five_prime_utr-47679;Parent=PASSSERD11604.2
18	AnnotationFinalizer_	five_prime_UTR	1048508	1048632	.	-	.	ID=five_prime_utr-47678;Parent=PASSSERD11604.2
18	AnnotationFinalizer_	five_prime_UTR	1049536	1049679	.	-	.	ID=five_prime_utr-47677;Parent=PASSSERD11604.2
18	AnnotationFinalizer_	five_prime_UTR	1050765	1050858	.	-	.	ID=five_prime_utr-47676;Parent=PASSSERD11604.2
18	AnnotationFinalizer_	five_prime_UTR	1051907	1051952	.	-	.	ID=five_prime_utr-47675;Parent=PASSSERD11604.2
18	AnnotationFinalizer_	five_prime_UTR	1054939	1055056	.	-	.	ID=five_prime_utr-47674;Parent=PASSSERD11604.2
18	AnnotationFinalizer_	five_prime_UTR	1055787	1056067	.	-	.	ID=five_prime_utr-47673;Parent=PASSSERD11604.2
18	AnnotationFinalizer_	three_prime_UTR	1019630	1020153	.	-	.	ID=three_prime_utr-38619;Parent=PASSSERD11604.2
18	GeMoMa	mRNA	1019630	1056067	2781	-	.	ID=PASSSERD11604.3;Parent=PASSSERD11604;aa=540;avgCov=1306.2043;bestScore=2781;ce=13;evidence=1;iAA=0.9926;lpm=311;maxGap=0;maxScore=2802;minCov=172;minSplitReads=113;nps=0;oldID=montanus_rna-XM_039715806.1_R0;pAA=0.9926;prediction=0;raa=540;rce=13;ref-gene=montanus_gene-TEPSIN;start=M;stop=*;sumWeight=0.8;tae=1;tde=1;tie=1;tpc=1
18	GeMoMa	exon	1019630	1020585	.	-	.	ID=nbis-exon-397157;Parent=PASSSERD11604.3;de=true;minCov=172;pc=1
18	GeMoMa	exon	1020821	1020955	.	-	.	ID=nbis-exon-397158;Parent=PASSSERD11604.3;de=true;minCov=172;pc=1
18	GeMoMa	exon	1021034	1021112	.	-	.	ID=nbis-exon-397159;Parent=PASSSERD11604.3;de=true;minCov=172;pc=1
18	GeMoMa	exon	1021246	1021362	.	-	.	ID=nbis-exon-397160;Parent=PASSSERD11604.3;de=true;minCov=172;pc=1
18	GeMoMa	exon	1021601	1021772	.	-	.	ID=nbis-exon-397161;Parent=PASSSERD11604.3;de=true;minCov=172;pc=1
18	GeMoMa	exon	1021854	1022054	.	-	.	ID=nbis-exon-397162;Parent=PASSSERD11604.3;de=true;minCov=172;pc=1
18	GeMoMa	exon	1022224	1022295	.	-	.	ID=nbis-exon-397163;Parent=PASSSERD11604.3;de=true;minCov=172;pc=1
18	GeMoMa	exon	1022377	1022452	.	-	.	ID=nbis-exon-397164;Parent=PASSSERD11604.3;de=true;minCov=172;pc=1
18	GeMoMa	exon	1022549	1022616	.	-	.	ID=nbis-exon-397165;Parent=PASSSERD11604.3;de=true;minCov=172;pc=1
18	GeMoMa	exon	1022762	1022822	.	-	.	ID=nbis-exon-397166;Parent=PASSSERD11604.3;de=true;minCov=172;pc=1
18	GeMoMa	exon	1022946	1023037	.	-	.	ID=nbis-exon-397167;Parent=PASSSERD11604.3;de=true;minCov=172;pc=1
18	GeMoMa	exon	1023274	1023346	.	-	.	ID=nbis-exon-397168;Parent=PASSSERD11604.3;de=true;minCov=172;pc=1
18	GeMoMa	exon	1023539	1025975	.	-	.	ID=nbis-exon-397169;Parent=PASSSERD11604.3;de=true;minCov=172;pc=1
18	GeMoMa	exon	1025997	1027097	.	-	.	ID=nbis-exon-397170;Parent=PASSSERD11604.3;de=true;minCov=172;pc=1
18	GeMoMa	exon	1027346	1027525	.	-	.	ID=nbis-exon-397171;Parent=PASSSERD11604.3;de=true;minCov=172;pc=1
18	GeMoMa	exon	1028134	1028217	.	-	.	ID=nbis-exon-397172;Parent=PASSSERD11604.3;de=true;minCov=172;pc=1
18	GeMoMa	exon	1028739	1029200	.	-	.	ID=nbis-exon-397173;Parent=PASSSERD11604.3;de=true;minCov=172;pc=1
18	GeMoMa	exon	1029490	1029657	.	-	.	ID=nbis-exon-397174;Parent=PASSSERD11604.3;de=true;minCov=172;pc=1
18	GeMoMa	exon	1038122	1038275	.	-	.	ID=nbis-exon-397175;Parent=PASSSERD11604.3;de=true;minCov=172;pc=1
18	GeMoMa	exon	1043154	1043260	.	-	.	ID=nbis-exon-397176;Parent=PASSSERD11604.3;de=true;minCov=172;pc=1
18	GeMoMa	exon	1043439	1043550	.	-	.	ID=nbis-exon-397177;Parent=PASSSERD11604.3;de=true;minCov=172;pc=1
18	GeMoMa	exon	1045153	1045335	.	-	.	ID=nbis-exon-397178;Parent=PASSSERD11604.3;de=true;minCov=172;pc=1
18	GeMoMa	exon	1045999	1046101	.	-	.	ID=nbis-exon-397179;Parent=PASSSERD11604.3;de=true;minCov=172;pc=1
18	GeMoMa	exon	1048508	1048632	.	-	.	ID=nbis-exon-397180;Parent=PASSSERD11604.3;de=true;minCov=172;pc=1
18	GeMoMa	exon	1049536	1049679	.	-	.	ID=nbis-exon-397181;Parent=PASSSERD11604.3;de=true;minCov=172;pc=1
18	GeMoMa	exon	1050765	1050858	.	-	.	ID=nbis-exon-397182;Parent=PASSSERD11604.3;de=true;minCov=172;pc=1
18	GeMoMa	exon	1051907	1051952	.	-	.	ID=nbis-exon-397183;Parent=PASSSERD11604.3;de=true;minCov=172;pc=1
18	GeMoMa	exon	1054939	1055056	.	-	.	ID=nbis-exon-397184;Parent=PASSSERD11604.3;de=true;minCov=172;pc=1
18	GeMoMa	exon	1055787	1056067	.	-	.	ID=nbis-exon-397185;Parent=PASSSERD11604.3;de=true;minCov=172;pc=1
18	GeMoMa	CDS	1020154	1020585	.	-	0	ID=cds-359085;Parent=PASSSERD11604.3;ae=true;minCov=358;pc=1
18	GeMoMa	CDS	1020821	1020955	.	-	0	ID=cds-359084;Parent=PASSSERD11604.3;ae=true;de=true;minCov=4099;pc=1
18	GeMoMa	CDS	1021034	1021112	.	-	1	ID=cds-359083;Parent=PASSSERD11604.3;ae=true;de=true;minCov=3046;pc=1
18	GeMoMa	CDS	1021246	1021362	.	-	1	ID=cds-359082;Parent=PASSSERD11604.3;ae=true;de=true;minCov=512;pc=1
18	GeMoMa	CDS	1021601	1021772	.	-	2	ID=cds-359081;Parent=PASSSERD11604.3;ae=true;de=true;minCov=223;pc=1
18	GeMoMa	CDS	1021854	1022054	.	-	2	ID=cds-359080;Parent=PASSSERD11604.3;ae=true;de=true;minCov=277;pc=1
18	GeMoMa	CDS	1022224	1022295	.	-	2	ID=cds-359079;Parent=PASSSERD11604.3;ae=true;de=true;minCov=624;pc=1
18	GeMoMa	CDS	1022377	1022452	.	-	0	ID=cds-359078;Parent=PASSSERD11604.3;ae=true;de=true;minCov=418;pc=1
18	GeMoMa	CDS	1022549	1022616	.	-	2	ID=cds-359077;Parent=PASSSERD11604.3;ae=true;de=true;minCov=326;pc=1
18	GeMoMa	CDS	1022762	1022822	.	-	0	ID=cds-359076;Parent=PASSSERD11604.3;ae=true;de=true;minCov=662;pc=1
18	GeMoMa	CDS	1022946	1023037	.	-	2	ID=cds-359075;Parent=PASSSERD11604.3;ae=true;de=true;minCov=937;pc=1
18	GeMoMa	CDS	1023274	1023346	.	-	0	ID=cds-359074;Parent=PASSSERD11604.3;ae=true;de=true;minCov=588;pc=1
18	GeMoMa	CDS	1023539	1023580	.	-	0	ID=cds-359073;Parent=PASSSERD11604.3;de=true;minCov=172;pc=1
18	AnnotationFinalizer_	five_prime_UTR	1023581	1025975	.	-	.	ID=five_prime_utr-47706;Parent=PASSSERD11604.3
18	AnnotationFinalizer_	five_prime_UTR	1025997	1027097	.	-	.	ID=five_prime_utr-47705;Parent=PASSSERD11604.3
18	AnnotationFinalizer_	five_prime_UTR	1027346	1027525	.	-	.	ID=five_prime_utr-47704;Parent=PASSSERD11604.3
18	AnnotationFinalizer_	five_prime_UTR	1028134	1028217	.	-	.	ID=five_prime_utr-47703;Parent=PASSSERD11604.3
18	AnnotationFinalizer_	five_prime_UTR	1028739	1029200	.	-	.	ID=five_prime_utr-47702;Parent=PASSSERD11604.3
18	AnnotationFinalizer_	five_prime_UTR	1029490	1029657	.	-	.	ID=five_prime_utr-47701;Parent=PASSSERD11604.3
18	AnnotationFinalizer_	five_prime_UTR	1038122	1038275	.	-	.	ID=five_prime_utr-47700;Parent=PASSSERD11604.3
18	AnnotationFinalizer_	five_prime_UTR	1043154	1043260	.	-	.	ID=five_prime_utr-47699;Parent=PASSSERD11604.3
18	AnnotationFinalizer_	five_prime_UTR	1043439	1043550	.	-	.	ID=five_prime_utr-47698;Parent=PASSSERD11604.3
18	AnnotationFinalizer_	five_prime_UTR	1045153	1045335	.	-	.	ID=five_prime_utr-47697;Parent=PASSSERD11604.3
18	AnnotationFinalizer_	five_prime_UTR	1045999	1046101	.	-	.	ID=five_prime_utr-47696;Parent=PASSSERD11604.3
18	AnnotationFinalizer_	five_prime_UTR	1048508	1048632	.	-	.	ID=five_prime_utr-47695;Parent=PASSSERD11604.3
18	AnnotationFinalizer_	five_prime_UTR	1049536	1049679	.	-	.	ID=five_prime_utr-47694;Parent=PASSSERD11604.3
18	AnnotationFinalizer_	five_prime_UTR	1050765	1050858	.	-	.	ID=five_prime_utr-47693;Parent=PASSSERD11604.3
18	AnnotationFinalizer_	five_prime_UTR	1051907	1051952	.	-	.	ID=five_prime_utr-47692;Parent=PASSSERD11604.3
18	AnnotationFinalizer_	five_prime_UTR	1054939	1055056	.	-	.	ID=five_prime_utr-47691;Parent=PASSSERD11604.3
18	AnnotationFinalizer_	five_prime_UTR	1055787	1056067	.	-	.	ID=five_prime_utr-47690;Parent=PASSSERD11604.3
18	AnnotationFinalizer_	three_prime_UTR	1019630	1020153	.	-	.	ID=three_prime_utr-38620;Parent=PASSSERD11604.3
18	GAF	gene	1019630	1056067	.	-	.	ID=PASSSERD11605;combinedEvidence=2;complete=1;maxEvidence=2;maxTie=1.0;transcripts=1
18	GeMoMa	mRNA	1019630	1056067	4589	-	.	ID=PASSSERD11605.1;Parent=PASSSERD11605;aa=904;alternative="pyrgi_gene-SLC38A10";avgCov=626.5406;bestScore=4589;ce=11;evidence=2;iAA=0.99;lpm=257;maxGap=0;maxScore=4638;minCov=159;minSplitReads=403;nps=0;oldID=montanus_rna-XM_039715800.1_R0;pAA=0.9934;prediction=0;raa=904;rce=11;ref-gene=montanus_gene-SLC38A10;start=M;stop=*;sumWeight=1.8;tae=1;tde=1;tie=1;tpc=1
18	GeMoMa	exon	1019630	1020585	.	-	.	ID=nbis-exon-397186;Parent=PASSSERD11605.1;de=true;minCov=506;pc=1
18	GeMoMa	exon	1020821	1020955	.	-	.	ID=nbis-exon-397187;Parent=PASSSERD11605.1;de=true;minCov=506;pc=1
18	GeMoMa	exon	1021034	1022616	.	-	.	ID=nbis-exon-397188;Parent=PASSSERD11605.1;de=true;minCov=506;pc=1
18	GeMoMa	exon	1022762	1022855	.	-	.	ID=nbis-exon-397189;Parent=PASSSERD11605.1;de=true;minCov=506;pc=1
18	GeMoMa	exon	1022946	1025975	.	-	.	ID=nbis-exon-397190;Parent=PASSSERD11605.1;de=true;minCov=506;pc=1
18	GeMoMa	exon	1025997	1027097	.	-	.	ID=nbis-exon-397191;Parent=PASSSERD11605.1;de=true;minCov=506;pc=1
18	GeMoMa	exon	1027346	1027525	.	-	.	ID=nbis-exon-397192;Parent=PASSSERD11605.1;de=true;minCov=506;pc=1
18	GeMoMa	exon	1028134	1028217	.	-	.	ID=nbis-exon-397193;Parent=PASSSERD11605.1;de=true;minCov=506;pc=1
18	GeMoMa	exon	1028739	1029200	.	-	.	ID=nbis-exon-397194;Parent=PASSSERD11605.1;de=true;minCov=506;pc=1
18	GeMoMa	exon	1029490	1029657	.	-	.	ID=nbis-exon-397195;Parent=PASSSERD11605.1;de=true;minCov=506;pc=1
18	GeMoMa	exon	1038122	1038275	.	-	.	ID=nbis-exon-397196;Parent=PASSSERD11605.1;de=true;minCov=506;pc=1
18	GeMoMa	exon	1043154	1043260	.	-	.	ID=nbis-exon-397197;Parent=PASSSERD11605.1;de=true;minCov=506;pc=1
18	GeMoMa	exon	1043439	1043550	.	-	.	ID=nbis-exon-397198;Parent=PASSSERD11605.1;de=true;minCov=506;pc=1
18	GeMoMa	exon	1045153	1045335	.	-	.	ID=nbis-exon-397199;Parent=PASSSERD11605.1;de=true;minCov=506;pc=1
18	GeMoMa	exon	1045999	1046101	.	-	.	ID=nbis-exon-397200;Parent=PASSSERD11605.1;de=true;minCov=506;pc=1
18	GeMoMa	exon	1048508	1048632	.	-	.	ID=nbis-exon-397201;Parent=PASSSERD11605.1;de=true;minCov=506;pc=1
18	GeMoMa	exon	1049536	1049679	.	-	.	ID=nbis-exon-397202;Parent=PASSSERD11605.1;de=true;minCov=506;pc=1
18	GeMoMa	exon	1050765	1050858	.	-	.	ID=nbis-exon-397203;Parent=PASSSERD11605.1;de=true;minCov=506;pc=1
18	GeMoMa	exon	1051907	1051952	.	-	.	ID=nbis-exon-397204;Parent=PASSSERD11605.1;de=true;minCov=506;pc=1
18	GeMoMa	exon	1054939	1055056	.	-	.	ID=nbis-exon-397205;Parent=PASSSERD11605.1;de=true;minCov=506;pc=1
18	GeMoMa	exon	1055787	1056067	.	-	.	ID=nbis-exon-397206;Parent=PASSSERD11605.1;de=true;minCov=506;pc=1
18	GeMoMa	CDS	1026001	1027097	.	-	2	ID=cds-359096;Parent=PASSSERD11605.1;ae=true;minCov=159;pc=1
18	GeMoMa	CDS	1027346	1027525	.	-	2	ID=cds-359095;Parent=PASSSERD11605.1;ae=true;de=true;minCov=410;pc=1
18	GeMoMa	CDS	1028134	1028217	.	-	2	ID=cds-359094;Parent=PASSSERD11605.1;ae=true;de=true;minCov=430;pc=1
18	GeMoMa	CDS	1028739	1029200	.	-	2	ID=cds-359093;Parent=PASSSERD11605.1;ae=true;de=true;minCov=342;pc=1
18	GeMoMa	CDS	1029490	1029657	.	-	2	ID=cds-359092;Parent=PASSSERD11605.1;ae=true;de=true;minCov=592;pc=1
18	GeMoMa	CDS	1038122	1038275	.	-	0	ID=cds-359091;Parent=PASSSERD11605.1;ae=true;de=true;minCov=853;pc=1
18	GeMoMa	CDS	1043154	1043260	.	-	2	ID=cds-359090;Parent=PASSSERD11605.1;ae=true;de=true;minCov=471;pc=1
18	GeMoMa	CDS	1043439	1043550	.	-	0	ID=cds-359089;Parent=PASSSERD11605.1;ae=true;de=true;minCov=422;pc=1
18	GeMoMa	CDS	1045153	1045335	.	-	0	ID=cds-359088;Parent=PASSSERD11605.1;ae=true;de=true;minCov=449;pc=1
18	GeMoMa	CDS	1045999	1046101	.	-	1	ID=cds-359087;Parent=PASSSERD11605.1;ae=true;de=true;minCov=605;pc=1
18	GeMoMa	CDS	1048508	1048569	.	-	0	ID=cds-359086;Parent=PASSSERD11605.1;de=true;minCov=506;pc=1
18	AnnotationFinalizer_	five_prime_UTR	1048570	1048632	.	-	.	ID=five_prime_utr-47712;Parent=PASSSERD11605.1
18	AnnotationFinalizer_	five_prime_UTR	1049536	1049679	.	-	.	ID=five_prime_utr-47711;Parent=PASSSERD11605.1
18	AnnotationFinalizer_	five_prime_UTR	1050765	1050858	.	-	.	ID=five_prime_utr-47710;Parent=PASSSERD11605.1
18	AnnotationFinalizer_	five_prime_UTR	1051907	1051952	.	-	.	ID=five_prime_utr-47709;Parent=PASSSERD11605.1
18	AnnotationFinalizer_	five_prime_UTR	1054939	1055056	.	-	.	ID=five_prime_utr-47708;Parent=PASSSERD11605.1
18	AnnotationFinalizer_	five_prime_UTR	1055787	1056067	.	-	.	ID=five_prime_utr-47707;Parent=PASSSERD11605.1
18	AnnotationFinalizer_	three_prime_UTR	1019630	1020585	.	-	.	ID=three_prime_utr-38626;Parent=PASSSERD11605.1
18	AnnotationFinalizer_	three_prime_UTR	1020821	1020955	.	-	.	ID=three_prime_utr-38625;Parent=PASSSERD11605.1
18	AnnotationFinalizer_	three_prime_UTR	1021034	1022616	.	-	.	ID=three_prime_utr-38624;Parent=PASSSERD11605.1
18	AnnotationFinalizer_	three_prime_UTR	1022762	1022855	.	-	.	ID=three_prime_utr-38623;Parent=PASSSERD11605.1
18	AnnotationFinalizer_	three_prime_UTR	1022946	1025975	.	-	.	ID=three_prime_utr-38622;Parent=PASSSERD11605.1
18	AnnotationFinalizer_	three_prime_UTR	1025997	1026000	.	-	.	ID=three_prime_utr-38621;Parent=PASSSERD11605.1
18	GAF	gene	1022942	1027330	.	+	.	ID=PASSSERD11606;combinedEvidence=3;complete=1;maxEvidence=3;maxTie=1.0;transcripts=1
18	GeMoMa	mRNA	1022942	1027330	351	+	.	ID=PASSSERD11606.1;Parent=PASSSERD11606;aa=71;alternative="montanus_gene-NDUFAF8,pyrgi_gene-NDUFAF8";avgCov=5822.2066;bestScore=351;ce=3;evidence=3;iAA=0.9718;lpm=48;maxGap=0;maxScore=362;minCov=1749;minSplitReads=4233;nps=0;oldID=onychos_rna-XM_041409087.1_R0;pAA=0.9859;prediction=0;raa=71;rce=3;ref-gene=onychos_gene-NDUFAF8;start=M;stop=*;sumWeight=2.8;tae=1;tde=1;tie=1;tpc=1
18	GeMoMa	exon	1022942	1023056	.	+	.	ID=nbis-exon-397207;Parent=PASSSERD11606.1;de=true;minCov=1749;pc=1
18	GeMoMa	exon	1023274	1024003	.	+	.	ID=nbis-exon-397208;Parent=PASSSERD11606.1;de=true;minCov=1749;pc=1
18	GeMoMa	exon	1024085	1024195	.	+	.	ID=nbis-exon-397209;Parent=PASSSERD11606.1;de=true;minCov=1749;pc=1
18	GeMoMa	exon	1024298	1025975	.	+	.	ID=nbis-exon-397210;Parent=PASSSERD11606.1;de=true;minCov=1749;pc=1
18	GeMoMa	exon	1025997	1027330	.	+	.	ID=nbis-exon-397211;Parent=PASSSERD11606.1;de=true;minCov=1749;pc=1
18	GeMoMa	CDS	1023923	1024003	.	+	0	ID=cds-359097;Parent=PASSSERD11606.1;de=true;minCov=1749;pc=1
18	GeMoMa	CDS	1024085	1024195	.	+	0	ID=cds-359098;Parent=PASSSERD11606.1;ae=true;de=true;minCov=6086;pc=1
18	GeMoMa	CDS	1024298	1024318	.	+	0	ID=cds-359099;Parent=PASSSERD11606.1;ae=true;minCov=5985;pc=1
18	AnnotationFinalizer_	five_prime_UTR	1022942	1023056	.	+	.	ID=five_prime_utr-47713;Parent=PASSSERD11606.1
18	AnnotationFinalizer_	five_prime_UTR	1023274	1023922	.	+	.	ID=five_prime_utr-47714;Parent=PASSSERD11606.1
18	AnnotationFinalizer_	three_prime_UTR	1024319	1025975	.	+	.	ID=three_prime_utr-38627;Parent=PASSSERD11606.1
18	AnnotationFinalizer_	three_prime_UTR	1025997	1027330	.	+	.	ID=three_prime_utr-38628;Parent=PASSSERD11606.1
18	GAF	gene	1093828	1097571	.	-	.	ID=PASSSERD11607;combinedEvidence=4;complete=3;maxEvidence=4;maxTie=1.0;transcripts=3
18	GeMoMa	mRNA	1093828	1097571	1958	-	.	ID=PASSSERD11607.1;Parent=PASSSERD11607;aa=376;alternative="montanus_gene-ACTA1,montanus_gene-ACTA2,montanus_gene-ACTB,montanus_gene-ACTC1,montanus_gene-ACTG2,montanus_gene-ACTR2,onychos_gene-ACTA1,onychos_gene-ACTA2,onychos_gene-ACTB,onychos_gene-ACTC1,onychos_gene-ACTG1,onychos_gene-ACTG2,onychos_gene-ACTR2,onychos_gene-LOC121343627,passerold_gene:ENSPDOG00000002903,passerold_gene:ENSPDOG00000004905,passerold_gene:ENSPDOG00000007165,passerold_gene:ENSPDOG00000007998,passerold_gene:ENSPDOG00000013147,pyrgi_gene-ACTA1,pyrgi_gene-ACTA2,pyrgi_gene-ACTB,pyrgi_gene-ACTG1,pyrgi_gene-ACTG2,pyrgi_gene-ACTR2,pyrgi_gene-LOC121362526,pyrgi_gene-LOC121365545";avgCov=20596.7793;bestScore=1958;ce=5;evidence=4;iAA=1;lpm=376;maxGap=0;maxScore=1958;minCov=2662;minSplitReads=12233;nps=0;oldID=montanus_rna-XM_039715892.1_R0;pAA=1;prediction=0;raa=376;rce=5;ref-gene=montanus_gene-ACTG1;start=M;stop=*;sumWeight=3.6;tae=1;tde=1;tie=1;tpc=1
18	GeMoMa	exon	1093828	1094729	.	-	.	ID=nbis-exon-397212;Parent=PASSSERD11607.1;de=true;minCov=2662;pc=1
18	GeMoMa	exon	1094815	1094996	.	-	.	ID=nbis-exon-397213;Parent=PASSSERD11607.1;de=true;minCov=2662;pc=1
18	GeMoMa	exon	1095096	1095534	.	-	.	ID=nbis-exon-397214;Parent=PASSSERD11607.1;de=true;minCov=2662;pc=1
18	GeMoMa	exon	1095845	1096084	.	-	.	ID=nbis-exon-397215;Parent=PASSSERD11607.1;de=true;minCov=2662;pc=1
18	GeMoMa	exon	1096170	1096490	.	-	.	ID=nbis-exon-397216;Parent=PASSSERD11607.1;de=true;minCov=2662;pc=1
18	GeMoMa	exon	1097522	1097571	.	-	.	ID=nbis-exon-397217;Parent=PASSSERD11607.1;de=true;minCov=2662;pc=1
18	GeMoMa	CDS	1094586	1094729	.	-	0	ID=cds-359104;Parent=PASSSERD11607.1;ae=true;minCov=23184;pc=1
18	GeMoMa	CDS	1094815	1094996	.	-	2	ID=cds-359103;Parent=PASSSERD11607.1;ae=true;de=true;minCov=20707;pc=1
18	GeMoMa	CDS	1095096	1095534	.	-	0	ID=cds-359102;Parent=PASSSERD11607.1;ae=true;de=true;minCov=6864;pc=1
18	GeMoMa	CDS	1095845	1096084	.	-	0	ID=cds-359101;Parent=PASSSERD11607.1;ae=true;de=true;minCov=12961;pc=1
18	GeMoMa	CDS	1096170	1096292	.	-	0	ID=cds-359100;Parent=PASSSERD11607.1;de=true;minCov=2662;pc=1
18	AnnotationFinalizer_	five_prime_UTR	1096293	1096490	.	-	.	ID=five_prime_utr-47716;Parent=PASSSERD11607.1
18	AnnotationFinalizer_	five_prime_UTR	1097522	1097571	.	-	.	ID=five_prime_utr-47715;Parent=PASSSERD11607.1
18	AnnotationFinalizer_	three_prime_UTR	1093828	1094585	.	-	.	ID=three_prime_utr-38629;Parent=PASSSERD11607.1
18	GeMoMa	mRNA	1093828	1097571	756	-	.	ID=PASSSERD11607.2;Parent=PASSSERD11607;aa=382;alternative="onychos_gene-ACTR1A,passerold_gene:ENSPDOG00000006080,pyrgi_gene-ACTR1A";avgCov=20277.5271;bestScore=1958;ce=5;evidence=4;iAA=0.5245;lpm=16;maxGap=5;maxScore=1958;minCov=253;minSplitReads=0;nps=0;oldID=montanus_rna-XM_039709251.1_R3;pAA=0.6718;prediction=3;raa=377;rce=11;ref-gene=montanus_gene-ACTR1A;start=M;stop=*;sumWeight=3.6;tae=1;tde=0.75;tie=0.75;tpc=1
18	GeMoMa	exon	1093828	1094729	.	-	.	ID=nbis-exon-397218;Parent=PASSSERD11607.2;de=false;minCov=253;pc=1
18	GeMoMa	exon	1094815	1094996	.	-	.	ID=nbis-exon-397219;Parent=PASSSERD11607.2;de=false;minCov=253;pc=1
18	GeMoMa	exon	1095096	1095534	.	-	.	ID=nbis-exon-397220;Parent=PASSSERD11607.2;de=false;minCov=253;pc=1
18	GeMoMa	exon	1095845	1096084	.	-	.	ID=nbis-exon-397221;Parent=PASSSERD11607.2;de=false;minCov=253;pc=1
18	GeMoMa	exon	1096152	1096490	.	-	.	ID=nbis-exon-397222;Parent=PASSSERD11607.2;de=false;minCov=253;pc=1
18	GeMoMa	exon	1097522	1097571	.	-	.	ID=nbis-exon-397223;Parent=PASSSERD11607.2;de=false;minCov=253;pc=1
18	GeMoMa	CDS	1094586	1094729	.	-	0	ID=cds-359109;Parent=PASSSERD11607.2;ae=true;minCov=23184;pc=1
18	GeMoMa	CDS	1094815	1094996	.	-	2	ID=cds-359108;Parent=PASSSERD11607.2;ae=true;de=true;minCov=20707;pc=1
18	GeMoMa	CDS	1095096	1095534	.	-	0	ID=cds-359107;Parent=PASSSERD11607.2;ae=true;de=true;minCov=6864;pc=1
18	GeMoMa	CDS	1095845	1096084	.	-	0	ID=cds-359106;Parent=PASSSERD11607.2;ae=true;de=true;minCov=12961;pc=1
18	GeMoMa	CDS	1096152	1096292	.	-	0	ID=cds-359105;Parent=PASSSERD11607.2;de=false;minCov=253;pc=1
18	AnnotationFinalizer_	five_prime_UTR	1096293	1096490	.	-	.	ID=five_prime_utr-47718;Parent=PASSSERD11607.2
18	AnnotationFinalizer_	five_prime_UTR	1097522	1097571	.	-	.	ID=five_prime_utr-47717;Parent=PASSSERD11607.2
18	AnnotationFinalizer_	three_prime_UTR	1093828	1094585	.	-	.	ID=three_prime_utr-38630;Parent=PASSSERD11607.2
18	GeMoMa	mRNA	1093828	1097571	536	-	.	ID=PASSSERD11607.3;Parent=PASSSERD11607;aa=108;avgCov=25070.5;bestScore=554;ce=2;evidence=1;iAA=0.9444;lpm=67;maxGap=0;maxScore=562;minCov=21195;minSplitReads=23579;nps=0;oldID=montanus_rna-XM_039706762.1_R3;pAA=0.9537;prediction=3;raa=108;rce=2;ref-gene=montanus_gene-LOC120501077;start=M;stop=*;sumWeight=0.8;tae=1;tde=1;tie=1;tpc=1
18	GeMoMa	exon	1093828	1094729	.	-	.	ID=nbis-exon-397224;Parent=PASSSERD11607.3;de=true;minCov=21195;pc=1
18	GeMoMa	exon	1094815	1095534	.	-	.	ID=nbis-exon-397225;Parent=PASSSERD11607.3;de=true;minCov=21195;pc=1
18	GeMoMa	exon	1095845	1096084	.	-	.	ID=nbis-exon-397226;Parent=PASSSERD11607.3;de=true;minCov=21195;pc=1
18	GeMoMa	exon	1096170	1096490	.	-	.	ID=nbis-exon-397227;Parent=PASSSERD11607.3;de=true;minCov=21195;pc=1
18	GeMoMa	exon	1097522	1097571	.	-	.	ID=nbis-exon-397228;Parent=PASSSERD11607.3;de=true;minCov=21195;pc=1
18	GeMoMa	CDS	1094586	1094729	.	-	0	ID=cds-359111;Parent=PASSSERD11607.3;ae=true;minCov=23184;pc=1
18	GeMoMa	CDS	1094815	1094994	.	-	0	ID=cds-359110;Parent=PASSSERD11607.3;de=true;minCov=21195;pc=1
18	AnnotationFinalizer_	five_prime_UTR	1094995	1095534	.	-	.	ID=five_prime_utr-47722;Parent=PASSSERD11607.3
18	AnnotationFinalizer_	five_prime_UTR	1095845	1096084	.	-	.	ID=five_prime_utr-47721;Parent=PASSSERD11607.3
18	AnnotationFinalizer_	five_prime_UTR	1096170	1096490	.	-	.	ID=five_prime_utr-47720;Parent=PASSSERD11607.3
18	AnnotationFinalizer_	five_prime_UTR	1097522	1097571	.	-	.	ID=five_prime_utr-47719;Parent=PASSSERD11607.3
18	AnnotationFinalizer_	three_prime_UTR	1093828	1094585	.	-	.	ID=three_prime_utr-38631;Parent=PASSSERD11607.3
18	GAF	gene	1101288	1104537	.	+	.	ID=PASSSERD11608;combinedEvidence=4;complete=1;maxEvidence=4;maxTie=1.0;transcripts=1
18	GeMoMa	mRNA	1101288	1104537	2602	+	.	ID=PASSSERD11608.1;Parent=PASSSERD11608;aa=492;alternative="montanus_gene-FSCN1,onychos_gene-FSCN1,onychos_gene-FSCN2,passerold_gene:ENSPDOG00000007151,passerold_gene:ENSPDOG00000013152,pyrgi_gene-FSCN1,pyrgi_gene-FSCN2";avgCov=39.8787;bestScore=2602;ce=5;evidence=4;iAA=1;lpm=492;maxGap=0;maxScore=2602;minCov=0;minSplitReads=19;nps=0;oldID=montanus_rna-XM_039715891.1_R0;pAA=1;prediction=0;raa=492;rce=5;ref-gene=montanus_gene-FSCN2;start=M;stop=*;sumWeight=3.6;tae=1;tde=1;tie=1;tpc=0.9986
18	GeMoMa	exon	1101288	1102110	.	+	.	ID=nbis-exon-397229;Parent=PASSSERD11608.1;de=true;minCov=0;pc=0.9976
18	GeMoMa	exon	1103540	1103696	.	+	.	ID=nbis-exon-397230;Parent=PASSSERD11608.1;de=true;minCov=0;pc=0.9976
18	GeMoMa	exon	1103780	1103901	.	+	.	ID=nbis-exon-397231;Parent=PASSSERD11608.1;de=true;minCov=0;pc=0.9976
18	GeMoMa	exon	1103969	1104136	.	+	.	ID=nbis-exon-397232;Parent=PASSSERD11608.1;de=true;minCov=0;pc=0.9976
18	GeMoMa	exon	1104216	1104537	.	+	.	ID=nbis-exon-397233;Parent=PASSSERD11608.1;de=true;minCov=0;pc=0.9976
18	GeMoMa	CDS	1101288	1102110	.	+	0	ID=cds-359112;Parent=PASSSERD11608.1;de=true;minCov=0;pc=0.9976
18	GeMoMa	CDS	1103540	1103696	.	+	2	ID=cds-359113;Parent=PASSSERD11608.1;ae=true;de=true;minCov=27;pc=1
18	GeMoMa	CDS	1103780	1103901	.	+	1	ID=cds-359114;Parent=PASSSERD11608.1;ae=true;de=true;minCov=19;pc=1
18	GeMoMa	CDS	1103969	1104136	.	+	2	ID=cds-359115;Parent=PASSSERD11608.1;ae=true;de=true;minCov=28;pc=1
18	GeMoMa	CDS	1104216	1104421	.	+	2	ID=cds-359116;Parent=PASSSERD11608.1;ae=true;minCov=55;pc=1
18	AnnotationFinalizer_	three_prime_UTR	1104422	1104537	.	+	.	ID=three_prime_utr-38632;Parent=PASSSERD11608.1
18	GAF	gene	1104679	1111608	.	-	.	ID=PASSSERD11609;combinedEvidence=4;complete=1;maxEvidence=4;maxTie=1.0;transcripts=1
18	GeMoMa	mRNA	1104679	1111608	4605	-	.	ID=PASSSERD11609.1;Parent=PASSSERD11609;aa=877;alternative="montanus_gene-FAAP100,onychos_gene-FAAP100,pyrgi_gene-FAAP100";avgCov=73.7218;bestScore=4605;ce=9;evidence=4;iAA=1;lpm=877;maxGap=0;maxScore=4605;minCov=15;minSplitReads=39;nps=0;oldID=passerold_transcript:ENSPDOT00000019928_R0;pAA=1;prediction=0;raa=877;rce=9;ref-gene=passerold_gene:ENSPDOG00000013156;start=M;stop=*;sumWeight=3.6;tae=1;tde=1;tie=1;tpc=1
18	GeMoMa	exon	1104679	1105512	.	-	.	ID=nbis-exon-397234;Parent=PASSSERD11609.1;de=true;minCov=15;pc=1
18	GeMoMa	exon	1105584	1105670	.	-	.	ID=nbis-exon-397235;Parent=PASSSERD11609.1;de=true;minCov=15;pc=1
18	GeMoMa	exon	1106021	1106137	.	-	.	ID=nbis-exon-397236;Parent=PASSSERD11609.1;de=true;minCov=15;pc=1
18	GeMoMa	exon	1106719	1106855	.	-	.	ID=nbis-exon-397237;Parent=PASSSERD11609.1;de=true;minCov=15;pc=1
18	GeMoMa	exon	1107133	1107887	.	-	.	ID=nbis-exon-397238;Parent=PASSSERD11609.1;de=true;minCov=15;pc=1
18	GeMoMa	exon	1108799	1108949	.	-	.	ID=nbis-exon-397239;Parent=PASSSERD11609.1;de=true;minCov=15;pc=1
18	GeMoMa	exon	1109489	1110453	.	-	.	ID=nbis-exon-397240;Parent=PASSSERD11609.1;de=true;minCov=15;pc=1
18	GeMoMa	exon	1110639	1110757	.	-	.	ID=nbis-exon-397241;Parent=PASSSERD11609.1;de=true;minCov=15;pc=1
18	GeMoMa	exon	1111364	1111608	.	-	.	ID=nbis-exon-397242;Parent=PASSSERD11609.1;de=true;minCov=15;pc=1
18	GeMoMa	CDS	1105378	1105512	.	-	0	ID=cds-359125;Parent=PASSSERD11609.1;ae=true;minCov=74;pc=1
18	GeMoMa	CDS	1105584	1105670	.	-	0	ID=cds-359124;Parent=PASSSERD11609.1;ae=true;de=true;minCov=65;pc=1
18	GeMoMa	CDS	1106021	1106137	.	-	0	ID=cds-359123;Parent=PASSSERD11609.1;ae=true;de=true;minCov=64;pc=1
18	GeMoMa	CDS	1106719	1106855	.	-	2	ID=cds-359122;Parent=PASSSERD11609.1;ae=true;de=true;minCov=66;pc=1
18	GeMoMa	CDS	1107133	1107887	.	-	1	ID=cds-359121;Parent=PASSSERD11609.1;ae=true;de=true;minCov=49;pc=1
18	GeMoMa	CDS	1108799	1108949	.	-	2	ID=cds-359120;Parent=PASSSERD11609.1;ae=true;de=true;minCov=56;pc=1
18	GeMoMa	CDS	1109489	1110453	.	-	1	ID=cds-359119;Parent=PASSSERD11609.1;ae=true;de=true;minCov=37;pc=1
18	GeMoMa	CDS	1110639	1110757	.	-	0	ID=cds-359118;Parent=PASSSERD11609.1;ae=true;de=true;minCov=47;pc=1
18	GeMoMa	CDS	1111364	1111528	.	-	0	ID=cds-359117;Parent=PASSSERD11609.1;de=true;minCov=15;pc=1
18	AnnotationFinalizer_	five_prime_UTR	1111529	1111608	.	-	.	ID=five_prime_utr-47723;Parent=PASSSERD11609.1
18	AnnotationFinalizer_	three_prime_UTR	1104679	1105377	.	-	.	ID=three_prime_utr-38633;Parent=PASSSERD11609.1
18	GAF	gene	1114020	1139987	.	-	.	ID=PASSSERD11610;combinedEvidence=1;complete=1;maxEvidence=1;maxTie=0.9375;transcripts=1
18	GeMoMa	mRNA	1114020	1139987	3321	-	.	ID=PASSSERD11610.1;Parent=PASSSERD11610;aa=622;avgCov=8949.2637;bestScore=3321;ce=17;evidence=1;iAA=1;lpm=622;maxGap=0;maxScore=3321;minCov=5;minSplitReads=0;nps=0;oldID=passerold_transcript:ENSPDOT00000019947_R0;pAA=1;prediction=0;raa=622;rce=17;ref-gene=passerold_gene:ENSPDOG00000013170;start=M;stop=*;sumWeight=0.8;tae=1;tde=0.9375;tie=0.9375;tpc=1
18	GeMoMa	exon	1114020	1115850	.	-	.	ID=nbis-exon-397243;Parent=PASSSERD11610.1;de=false;minCov=5;pc=1
18	GeMoMa	exon	1116151	1116253	.	-	.	ID=nbis-exon-397244;Parent=PASSSERD11610.1;de=false;minCov=5;pc=1
18	GeMoMa	exon	1117078	1117194	.	-	.	ID=nbis-exon-397245;Parent=PASSSERD11610.1;de=false;minCov=5;pc=1
18	GeMoMa	exon	1117888	1117983	.	-	.	ID=nbis-exon-397246;Parent=PASSSERD11610.1;de=false;minCov=5;pc=1
18	GeMoMa	exon	1119035	1119106	.	-	.	ID=nbis-exon-397247;Parent=PASSSERD11610.1;de=false;minCov=5;pc=1
18	GeMoMa	exon	1125185	1125345	.	-	.	ID=nbis-exon-397248;Parent=PASSSERD11610.1;de=false;minCov=5;pc=1
18	GeMoMa	exon	1127444	1127570	.	-	.	ID=nbis-exon-397249;Parent=PASSSERD11610.1;de=false;minCov=5;pc=1
18	GeMoMa	exon	1128446	1128517	.	-	.	ID=nbis-exon-397250;Parent=PASSSERD11610.1;de=false;minCov=5;pc=1
18	GeMoMa	exon	1129987	1130073	.	-	.	ID=nbis-exon-397251;Parent=PASSSERD11610.1;de=false;minCov=5;pc=1
18	GeMoMa	exon	1130905	1131084	.	-	.	ID=nbis-exon-397252;Parent=PASSSERD11610.1;de=false;minCov=5;pc=1
18	GeMoMa	exon	1131688	1131811	.	-	.	ID=nbis-exon-397253;Parent=PASSSERD11610.1;de=false;minCov=5;pc=1
18	GeMoMa	exon	1132737	1132831	.	-	.	ID=nbis-exon-397254;Parent=PASSSERD11610.1;de=false;minCov=5;pc=1
18	GeMoMa	exon	1133764	1133812	.	-	.	ID=nbis-exon-397255;Parent=PASSSERD11610.1;de=false;minCov=5;pc=1
18	GeMoMa	exon	1135646	1135825	.	-	.	ID=nbis-exon-397256;Parent=PASSSERD11610.1;de=false;minCov=5;pc=1
18	GeMoMa	exon	1136490	1136602	.	-	.	ID=nbis-exon-397257;Parent=PASSSERD11610.1;de=false;minCov=5;pc=1
18	GeMoMa	exon	1138707	1138787	.	-	.	ID=nbis-exon-397258;Parent=PASSSERD11610.1;de=false;minCov=5;pc=1
18	GeMoMa	exon	1139927	1139987	.	-	.	ID=nbis-exon-397259;Parent=PASSSERD11610.1;de=false;minCov=5;pc=1
18	GeMoMa	CDS	1115693	1115850	.	-	2	ID=cds-359142;Parent=PASSSERD11610.1;ae=true;minCov=10849;pc=1
18	GeMoMa	CDS	1116151	1116253	.	-	0	ID=cds-359141;Parent=PASSSERD11610.1;ae=true;de=true;minCov=5648;pc=1
18	GeMoMa	CDS	1117078	1117194	.	-	0	ID=cds-359140;Parent=PASSSERD11610.1;ae=true;de=true;minCov=5306;pc=1
18	GeMoMa	CDS	1117888	1117983	.	-	0	ID=cds-359139;Parent=PASSSERD11610.1;ae=true;de=true;minCov=7685;pc=1
18	GeMoMa	CDS	1119035	1119106	.	-	0	ID=cds-359138;Parent=PASSSERD11610.1;ae=true;de=true;minCov=9931;pc=1
18	GeMoMa	CDS	1125185	1125345	.	-	2	ID=cds-359137;Parent=PASSSERD11610.1;ae=true;de=true;minCov=7803;pc=1
18	GeMoMa	CDS	1127444	1127570	.	-	0	ID=cds-359136;Parent=PASSSERD11610.1;ae=true;de=true;minCov=7399;pc=1
18	GeMoMa	CDS	1128446	1128517	.	-	0	ID=cds-359135;Parent=PASSSERD11610.1;ae=true;de=true;minCov=9314;pc=1
18	GeMoMa	CDS	1129987	1130073	.	-	0	ID=cds-359134;Parent=PASSSERD11610.1;ae=true;de=true;minCov=9161;pc=1
18	GeMoMa	CDS	1130905	1131084	.	-	0	ID=cds-359133;Parent=PASSSERD11610.1;ae=true;de=true;minCov=9295;pc=1
18	GeMoMa	CDS	1131688	1131811	.	-	1	ID=cds-359132;Parent=PASSSERD11610.1;ae=true;de=true;minCov=5790;pc=1
18	GeMoMa	CDS	1132737	1132831	.	-	0	ID=cds-359131;Parent=PASSSERD11610.1;ae=true;de=true;minCov=5497;pc=1
18	GeMoMa	CDS	1133764	1133812	.	-	1	ID=cds-359130;Parent=PASSSERD11610.1;ae=true;de=true;minCov=5679;pc=1
18	GeMoMa	CDS	1135646	1135825	.	-	1	ID=cds-359129;Parent=PASSSERD11610.1;ae=true;de=true;minCov=6679;pc=1
18	GeMoMa	CDS	1136490	1136602	.	-	0	ID=cds-359128;Parent=PASSSERD11610.1;ae=true;de=true;minCov=7532;pc=1
18	GeMoMa	CDS	1138707	1138787	.	-	0	ID=cds-359127;Parent=PASSSERD11610.1;ae=true;de=true;minCov=904;pc=1
18	GeMoMa	CDS	1139927	1139977	.	-	0	ID=cds-359126;Parent=PASSSERD11610.1;de=false;minCov=5;pc=1
18	AnnotationFinalizer_	five_prime_UTR	1139978	1139987	.	-	.	ID=five_prime_utr-47724;Parent=PASSSERD11610.1
18	AnnotationFinalizer_	three_prime_UTR	1114020	1115692	.	-	.	ID=three_prime_utr-38634;Parent=PASSSERD11610.1
18	GAF	gene	1140148	1141984	.	+	.	ID=PASSSERD11611;combinedEvidence=3;complete=1;maxEvidence=3;maxTie=0.5;transcripts=1
18	GeMoMa	mRNA	1140148	1141984	1432	+	.	ID=PASSSERD11611.1;Parent=PASSSERD11611;aa=313;alternative="montanus_gene-TSPAN10,pyrgi_gene-TSPAN10";avgCov=2.0224;bestScore=1432;ce=3;evidence=3;iAA=0.8956;lpm=48;maxGap=5;maxScore=1612;minCov=0;minSplitReads=0;nps=0;oldID=onychos_rna-XM_041409398.1_R0;pAA=0.9241;prediction=0;raa=311;rce=3;ref-gene=onychos_gene-TSPAN10;start=M;stop=*;sumWeight=2.8;tae=0.5;tde=0.5;tie=0.5;tpc=0.6826
18	GeMoMa	exon	1140148	1140306	.	+	.	ID=nbis-exon-397260;Parent=PASSSERD11611.1;de=false;minCov=3;pc=1
18	GeMoMa	exon	1140578	1141146	.	+	.	ID=nbis-exon-397261;Parent=PASSSERD11611.1;de=false;minCov=3;pc=1
18	GeMoMa	exon	1141678	1141984	.	+	.	ID=nbis-exon-397262;Parent=PASSSERD11611.1;de=false;minCov=3;pc=1
18	GeMoMa	CDS	1140244	1140306	.	+	0	ID=cds-359143;Parent=PASSSERD11611.1;de=false;minCov=3;pc=1
18	GeMoMa	CDS	1140578	1141146	.	+	0	ID=cds-359144;Parent=PASSSERD11611.1;ae=false;de=true;minCov=0;pc=0.8541
18	GeMoMa	CDS	1141678	1141984	.	+	1	ID=cds-359145;Parent=PASSSERD11611.1;ae=true;minCov=0;pc=0.2997
18	AnnotationFinalizer_	five_prime_UTR	1140148	1140243	.	+	.	ID=five_prime_utr-47725;Parent=PASSSERD11611.1
18	GAF	gene	1142547	1143136	.	-	.	ID=PASSSERD11612;combinedEvidence=4;complete=1;maxEvidence=4;maxTie=1.0;transcripts=1
18	GeMoMa	mRNA	1142547	1143136	467	-	.	ID=PASSSERD11612.1;Parent=PASSSERD11612;aa=88;alternative="montanus_gene-PDE6H,onychos_gene-PDE6G,onychos_gene-PDE6H,passerold_gene:ENSPDOG00000013282,pyrgi_gene-PDE6G,pyrgi_gene-PDE6H";avgCov=213.5947;bestScore=467;ce=3;evidence=4;iAA=1;lpm=88;maxGap=0;maxScore=467;minCov=120;minSplitReads=195;nps=0;oldID=montanus_rna-XM_039716289.1_R0;pAA=1;prediction=0;raa=88;rce=3;ref-gene=montanus_gene-PDE6G;start=M;stop=*;sumWeight=3.6;tae=1;tde=1;tie=1;tpc=1
18	GeMoMa	exon	1142547	1142742	.	-	.	ID=nbis-exon-397263;Parent=PASSSERD11612.1;de=true;minCov=120;pc=1
18	GeMoMa	exon	1142825	1142865	.	-	.	ID=nbis-exon-397264;Parent=PASSSERD11612.1;de=true;minCov=120;pc=1
18	GeMoMa	exon	1142944	1143136	.	-	.	ID=nbis-exon-397265;Parent=PASSSERD11612.1;de=true;minCov=120;pc=1
18	GeMoMa	CDS	1142666	1142742	.	-	2	ID=cds-359148;Parent=PASSSERD11612.1;ae=true;minCov=208;pc=1
18	GeMoMa	CDS	1142825	1142865	.	-	1	ID=cds-359147;Parent=PASSSERD11612.1;ae=true;de=true;minCov=191;pc=1
18	GeMoMa	CDS	1142944	1143089	.	-	0	ID=cds-359146;Parent=PASSSERD11612.1;de=true;minCov=120;pc=1
18	AnnotationFinalizer_	five_prime_UTR	1143090	1143136	.	-	.	ID=five_prime_utr-47726;Parent=PASSSERD11612.1
18	AnnotationFinalizer_	three_prime_UTR	1142547	1142665	.	-	.	ID=three_prime_utr-38635;Parent=PASSSERD11612.1
18	GAF	gene	1144116	1166110	.	-	.	ID=PASSSERD11613;combinedEvidence=2;complete=1;maxEvidence=2;maxTie=0.0;transcripts=1
18	GeMoMa	mRNA	1144116	1166110	557	-	.	ID=PASSSERD11613.1;Parent=PASSSERD11613;aa=148;alternative="montanus_gene-OXLD1";avgCov=1570.1261;bestScore=557;ce=2;evidence=2;iAA=0.7635;lpm=35;maxGap=8;maxScore=700;minCov=4;minSplitReads=0;nps=0;oldID=pyrgi_rna-XM_041485825.1_R0;pAA=0.8041;prediction=0;raa=128;rce=2;ref-gene=pyrgi_gene-OXLD1;start=M;stop=*;sumWeight=1.8;tae=1;tde=0;tie=0;tpc=1
18	GeMoMa	exon	1144116	1145467	.	-	.	ID=nbis-exon-397266;Parent=PASSSERD11613.1;de=false;minCov=4;pc=1
18	GeMoMa	exon	1165254	1166110	.	-	.	ID=nbis-exon-397267;Parent=PASSSERD11613.1;de=false;minCov=4;pc=1
18	GeMoMa	CDS	1145102	1145467	.	-	0	ID=cds-359150;Parent=PASSSERD11613.1;ae=true;minCov=825;pc=1
18	GeMoMa	CDS	1165254	1165331	.	-	0	ID=cds-359149;Parent=PASSSERD11613.1;de=false;minCov=4;pc=1
18	AnnotationFinalizer_	five_prime_UTR	1165332	1166110	.	-	.	ID=five_prime_utr-47727;Parent=PASSSERD11613.1
18	AnnotationFinalizer_	three_prime_UTR	1144116	1145101	.	-	.	ID=three_prime_utr-38636;Parent=PASSSERD11613.1
18	GAF	gene	1146349	1148442	.	+	.	ID=PASSSERD11614;combinedEvidence=4;complete=1;maxEvidence=4;maxTie=1.0;transcripts=1
18	GeMoMa	mRNA	1146349	1148442	1657	+	.	ID=PASSSERD11614.1;Parent=PASSSERD11614;aa=318;alternative="montanus_gene-CCDC137,onychos_gene-CCDC137,pyrgi_gene-CCDC137";avgCov=949.7013;bestScore=1657;ce=6;evidence=4;iAA=1;lpm=318;maxGap=0;maxScore=1657;minCov=35;minSplitReads=947;nps=0;oldID=passerold_transcript:ENSPDOT00000020132_R0;pAA=1;prediction=0;raa=318;rce=6;ref-gene=passerold_gene:ENSPDOG00000013297;start=M;stop=*;sumWeight=3.6;tae=1;tde=1;tie=1;tpc=1
18	GeMoMa	exon	1146349	1146622	.	+	.	ID=nbis-exon-397268;Parent=PASSSERD11614.1;de=true;minCov=35;pc=1
18	GeMoMa	exon	1146926	1147053	.	+	.	ID=nbis-exon-397269;Parent=PASSSERD11614.1;de=true;minCov=35;pc=1
18	GeMoMa	exon	1147226	1147436	.	+	.	ID=nbis-exon-397270;Parent=PASSSERD11614.1;de=true;minCov=35;pc=1
18	GeMoMa	exon	1147684	1147766	.	+	.	ID=nbis-exon-397271;Parent=PASSSERD11614.1;de=true;minCov=35;pc=1
18	GeMoMa	exon	1147874	1147953	.	+	.	ID=nbis-exon-397272;Parent=PASSSERD11614.1;de=true;minCov=35;pc=1
18	GeMoMa	exon	1148085	1148442	.	+	.	ID=nbis-exon-397273;Parent=PASSSERD11614.1;de=true;minCov=35;pc=1
18	GeMoMa	CDS	1146378	1146622	.	+	0	ID=cds-359151;Parent=PASSSERD11614.1;de=true;minCov=35;pc=1
18	GeMoMa	CDS	1146926	1147053	.	+	1	ID=cds-359152;Parent=PASSSERD11614.1;ae=true;de=true;minCov=1073;pc=1
18	GeMoMa	CDS	1147226	1147436	.	+	2	ID=cds-359153;Parent=PASSSERD11614.1;ae=true;de=true;minCov=854;pc=1
18	GeMoMa	CDS	1147684	1147766	.	+	1	ID=cds-359154;Parent=PASSSERD11614.1;ae=true;de=true;minCov=1244;pc=1
18	GeMoMa	CDS	1147874	1147953	.	+	2	ID=cds-359155;Parent=PASSSERD11614.1;ae=true;de=true;minCov=1085;pc=1
18	GeMoMa	CDS	1148085	1148291	.	+	0	ID=cds-359156;Parent=PASSSERD11614.1;ae=true;minCov=556;pc=1
18	AnnotationFinalizer_	five_prime_UTR	1146349	1146377	.	+	.	ID=five_prime_utr-47728;Parent=PASSSERD11614.1
18	AnnotationFinalizer_	three_prime_UTR	1148292	1148442	.	+	.	ID=three_prime_utr-38637;Parent=PASSSERD11614.1
18	GAF	gene	1150182	1156405	.	-	.	ID=PASSSERD11615;combinedEvidence=4;complete=2;maxEvidence=4;maxTie=1.0;transcripts=2
18	GeMoMa	mRNA	1150182	1156405	2244	-	.	ID=PASSSERD11615.1;Parent=PASSSERD11615;aa=428;alternative="montanus_gene-GPRC5C,onychos_gene-GPRC5C,pyrgi_gene-GPRC5C";avgCov=151.0366;bestScore=2244;ce=4;evidence=4;iAA=1;lpm=428;maxGap=0;maxScore=2244;minCov=91;minSplitReads=175;nps=0;oldID=passerold_transcript:ENSPDOT00000020140_R0;pAA=1;prediction=0;raa=428;rce=4;ref-gene=passerold_gene:ENSPDOG00000013305;start=M;stop=*;sumWeight=3.6;tae=1;tde=1;tie=1;tpc=1
18	GeMoMa	exon	1150182	1150571	.	-	.	ID=nbis-exon-397274;Parent=PASSSERD11615.1;de=true;minCov=91;pc=1
18	GeMoMa	exon	1150714	1150857	.	-	.	ID=nbis-exon-397275;Parent=PASSSERD11615.1;de=true;minCov=91;pc=1
18	GeMoMa	exon	1151013	1151107	.	-	.	ID=nbis-exon-397276;Parent=PASSSERD11615.1;de=true;minCov=91;pc=1
18	GeMoMa	exon	1151675	1152695	.	-	.	ID=nbis-exon-397277;Parent=PASSSERD11615.1;de=true;minCov=91;pc=1
18	GeMoMa	exon	1156069	1156405	.	-	.	ID=nbis-exon-397278;Parent=PASSSERD11615.1;de=true;minCov=91;pc=1
18	GeMoMa	CDS	1150539	1150571	.	-	0	ID=cds-359160;Parent=PASSSERD11615.1;ae=true;minCov=223;pc=1
18	GeMoMa	CDS	1150714	1150857	.	-	0	ID=cds-359159;Parent=PASSSERD11615.1;ae=true;de=true;minCov=190;pc=1
18	GeMoMa	CDS	1151013	1151107	.	-	2	ID=cds-359158;Parent=PASSSERD11615.1;ae=true;de=true;minCov=185;pc=1
18	GeMoMa	CDS	1151675	1152686	.	-	0	ID=cds-359157;Parent=PASSSERD11615.1;de=true;minCov=91;pc=1
18	AnnotationFinalizer_	five_prime_UTR	1152687	1152695	.	-	.	ID=five_prime_utr-47730;Parent=PASSSERD11615.1
18	AnnotationFinalizer_	five_prime_UTR	1156069	1156405	.	-	.	ID=five_prime_utr-47729;Parent=PASSSERD11615.1
18	AnnotationFinalizer_	three_prime_UTR	1150182	1150538	.	-	.	ID=three_prime_utr-38638;Parent=PASSSERD11615.1
18	GeMoMa	mRNA	1150182	1156405	2217	-	.	ID=PASSSERD11615.2;Parent=PASSSERD11615;aa=429;alternative="pyrgi_gene-GPRC5C";avgCov=150.7358;bestScore=2217;ce=4;evidence=2;iAA=0.986;lpm=153;maxGap=0;maxScore=2242;minCov=22;minSplitReads=21;nps=0;oldID=montanus_rna-XM_039716391.1_R0;pAA=0.986;prediction=0;raa=429;rce=4;ref-gene=montanus_gene-GPRC5C;start=M;stop=*;sumWeight=1.8;tae=1;tde=1;tie=1;tpc=1
18	GeMoMa	exon	1150182	1150571	.	-	.	ID=nbis-exon-397279;Parent=PASSSERD11615.2;de=true;minCov=91;pc=1
18	GeMoMa	exon	1150714	1150857	.	-	.	ID=nbis-exon-397280;Parent=PASSSERD11615.2;de=true;minCov=91;pc=1
18	GeMoMa	exon	1151013	1151110	.	-	.	ID=nbis-exon-397281;Parent=PASSSERD11615.2;de=true;minCov=91;pc=1
18	GeMoMa	exon	1151675	1152695	.	-	.	ID=nbis-exon-397282;Parent=PASSSERD11615.2;de=true;minCov=91;pc=1
18	GeMoMa	exon	1156069	1156405	.	-	.	ID=nbis-exon-397283;Parent=PASSSERD11615.2;de=true;minCov=91;pc=1
18	GeMoMa	CDS	1150539	1150571	.	-	0	ID=cds-359164;Parent=PASSSERD11615.2;ae=true;minCov=223;pc=1
18	GeMoMa	CDS	1150714	1150857	.	-	0	ID=cds-359163;Parent=PASSSERD11615.2;ae=true;de=true;minCov=190;pc=1
18	GeMoMa	CDS	1151013	1151110	.	-	2	ID=cds-359162;Parent=PASSSERD11615.2;ae=true;de=true;minCov=22;pc=1
18	GeMoMa	CDS	1151675	1152686	.	-	0	ID=cds-359161;Parent=PASSSERD11615.2;de=true;minCov=91;pc=1
18	AnnotationFinalizer_	five_prime_UTR	1152687	1152695	.	-	.	ID=five_prime_utr-47732;Parent=PASSSERD11615.2
18	AnnotationFinalizer_	five_prime_UTR	1156069	1156405	.	-	.	ID=five_prime_utr-47731;Parent=PASSSERD11615.2
18	AnnotationFinalizer_	three_prime_UTR	1150182	1150538	.	-	.	ID=three_prime_utr-38639;Parent=PASSSERD11615.2
18	GAF	gene	1157224	1159374	.	-	.	ID=PASSSERD11616;combinedEvidence=4;complete=2;maxEvidence=4;maxTie=0.0;transcripts=2
18	GeMoMa	mRNA	1157224	1158981	1663	-	.	ID=PASSSERD11616.1;Parent=PASSSERD11616;aa=325;alternative="montanus_gene-GPR139,onychos_gene-GPR139,passerold_gene:ENSPDOG00000001408,pyrgi_gene-GPR139,pyrgi_gene-GPR142";avgCov=2.6185;bestScore=1663;ce=2;evidence=4;iAA=0.9938;lpm=171;maxGap=0;maxScore=1668;minCov=0;minSplitReads=0;nps=0;oldID=montanus_rna-XM_039716398.1_R0;pAA=0.9938;prediction=0;raa=325;rce=2;ref-gene=montanus_gene-GPR142;start=M;stop=*;sumWeight=3.6;tae=0;tde=0;tie=0;tpc=0.8759
18	GeMoMa	exon	1157224	1158544	.	-	.	ID=nbis-exon-397284;Parent=PASSSERD11616.1;de=false;minCov=0;pc=0
18	GeMoMa	exon	1158861	1158981	.	-	.	ID=nbis-exon-397285;Parent=PASSSERD11616.1;de=false;minCov=0;pc=0
18	GeMoMa	CDS	1157691	1158544	.	-	2	ID=cds-359166;Parent=PASSSERD11616.1;ae=false;minCov=1;pc=1
18	GeMoMa	CDS	1158861	1158981	.	-	0	ID=cds-359165;Parent=PASSSERD11616.1;de=false;minCov=0;pc=0
18	AnnotationFinalizer_	three_prime_UTR	1157224	1157690	.	-	.	ID=three_prime_utr-38640;Parent=PASSSERD11616.1
18	GeMoMa	mRNA	1157224	1159374	1994	-	.	ID=PASSSERD11616.2;Parent=PASSSERD11616;aa=383;alternative="montanus_gene-GPR142";avgCov=2.6084;bestScore=1994;ce=2;evidence=2;iAA=1;lpm=383;maxGap=0;maxScore=1994;minCov=0;minSplitReads=0;nps=0;oldID=passerold_transcript:ENSPDOT00000020146_R0;pAA=1;prediction=0;raa=383;rce=2;ref-gene=passerold_gene:ENSPDOG00000013308;start=M;stop=*;sumWeight=1.6;tae=0;tde=0;tie=0;tpc=0.8668
18	GeMoMa	exon	1157224	1158544	.	-	.	ID=nbis-exon-397286;Parent=PASSSERD11616.2;de=false;minCov=0;pc=0.4814
18	GeMoMa	exon	1158861	1159374	.	-	.	ID=nbis-exon-397287;Parent=PASSSERD11616.2;de=false;minCov=0;pc=0.4814
18	GeMoMa	CDS	1157691	1158544	.	-	2	ID=cds-359168;Parent=PASSSERD11616.2;ae=false;minCov=1;pc=1
18	GeMoMa	CDS	1158861	1159155	.	-	0	ID=cds-359167;Parent=PASSSERD11616.2;de=false;minCov=0;pc=0.4814
18	AnnotationFinalizer_	five_prime_UTR	1159156	1159374	.	-	.	ID=five_prime_utr-47733;Parent=PASSSERD11616.2
18	AnnotationFinalizer_	three_prime_UTR	1157224	1157690	.	-	.	ID=three_prime_utr-38641;Parent=PASSSERD11616.2
18	GAF	gene	1162648	1166110	.	+	.	ID=PASSSERD11617;combinedEvidence=3;complete=1;maxEvidence=3;maxTie=0.5;transcripts=1
18	GeMoMa	mRNA	1162648	1166110	2434	+	.	ID=PASSSERD11617.1;Parent=PASSSERD11617;aa=483;alternative="montanus_gene-BTBD17,pyrgi_gene-BTBD17";avgCov=4.1263;bestScore=2434;ce=3;evidence=3;iAA=0.9876;lpm=378;maxGap=0;maxScore=2473;minCov=0;minSplitReads=0;nps=0;oldID=onychos_rna-XM_041409424.1_R0;pAA=0.9938;prediction=0;raa=483;rce=3;ref-gene=onychos_gene-BTBD17;start=M;stop=*;sumWeight=2.8;tae=0.5;tde=0.5;tie=0.5;tpc=0.8599
18	GeMoMa	exon	1162648	1162738	.	+	.	ID=nbis-exon-397288;Parent=PASSSERD11617.1;de=false;minCov=0;pc=0
18	GeMoMa	exon	1163755	1164031	.	+	.	ID=nbis-exon-397289;Parent=PASSSERD11617.1;de=false;minCov=0;pc=0
18	GeMoMa	exon	1164546	1166110	.	+	.	ID=nbis-exon-397290;Parent=PASSSERD11617.1;de=false;minCov=0;pc=0
18	GeMoMa	CDS	1162648	1162738	.	+	0	ID=cds-359169;Parent=PASSSERD11617.1;de=false;minCov=0;pc=0
18	GeMoMa	CDS	1163755	1164031	.	+	2	ID=cds-359170;Parent=PASSSERD11617.1;ae=false;de=true;minCov=3;pc=1
18	GeMoMa	CDS	1164546	1165626	.	+	1	ID=cds-359171;Parent=PASSSERD11617.1;ae=true;minCov=0;pc=0.8964
18	AnnotationFinalizer_	three_prime_UTR	1165627	1166110	.	+	.	ID=three_prime_utr-38642;Parent=PASSSERD11617.1
18	GAF	gene	1166995	1171816	.	-	.	ID=PASSSERD11618;combinedEvidence=3;complete=1;maxEvidence=3;maxTie=0.1;transcripts=1
18	GeMoMa	mRNA	1166995	1171816	2609	-	.	ID=PASSSERD11618.1;Parent=PASSSERD11618;aa=513;alternative="onychos_gene-DNAI2,pyrgi_gene-DNAI2";avgCov=0.512;bestScore=2609;ce=11;evidence=3;iAA=0.8746;lpm=331;maxGap=66;maxScore=3079;minCov=0;minSplitReads=0;nps=0;oldID=montanus_rna-XM_039716286.1_R0;pAA=0.8763;prediction=0;raa=582;rce=12;ref-gene=montanus_gene-DNAI2;start=M;stop=*;sumWeight=2.8;tae=0.2;tde=0.1;tie=0.1;tpc=0.3457
18	GeMoMa	exon	1166995	1167048	.	-	.	ID=nbis-exon-397291;Parent=PASSSERD11618.1;de=false;minCov=0;pc=0.4809
18	GeMoMa	exon	1167417	1167563	.	-	.	ID=nbis-exon-397292;Parent=PASSSERD11618.1;de=false;minCov=0;pc=0.4809
18	GeMoMa	exon	1167649	1167784	.	-	.	ID=nbis-exon-397293;Parent=PASSSERD11618.1;de=false;minCov=0;pc=0.4809
18	GeMoMa	exon	1167931	1168157	.	-	.	ID=nbis-exon-397294;Parent=PASSSERD11618.1;de=false;minCov=0;pc=0.4809
18	GeMoMa	exon	1168351	1168473	.	-	.	ID=nbis-exon-397295;Parent=PASSSERD11618.1;de=false;minCov=0;pc=0.4809
18	GeMoMa	exon	1168648	1168787	.	-	.	ID=nbis-exon-397296;Parent=PASSSERD11618.1;de=false;minCov=0;pc=0.4809
18	GeMoMa	exon	1169611	1169724	.	-	.	ID=nbis-exon-397297;Parent=PASSSERD11618.1;de=false;minCov=0;pc=0.4809
18	GeMoMa	exon	1170264	1170406	.	-	.	ID=nbis-exon-397298;Parent=PASSSERD11618.1;de=false;minCov=0;pc=0.4809
18	GeMoMa	exon	1170920	1171032	.	-	.	ID=nbis-exon-397299;Parent=PASSSERD11618.1;de=false;minCov=0;pc=0.4809
18	GeMoMa	exon	1171310	1171471	.	-	.	ID=nbis-exon-397300;Parent=PASSSERD11618.1;de=false;minCov=0;pc=0.4809
18	GeMoMa	exon	1171572	1171816	.	-	.	ID=nbis-exon-397301;Parent=PASSSERD11618.1;de=false;minCov=0;pc=0.4809
18	GeMoMa	CDS	1166998	1167048	.	-	0	ID=cds-359182;Parent=PASSSERD11618.1;ae=true;minCov=2;pc=1
18	GeMoMa	CDS	1167417	1167563	.	-	0	ID=cds-359181;Parent=PASSSERD11618.1;ae=true;de=false;minCov=0;pc=0.4286
18	GeMoMa	CDS	1167649	1167784	.	-	1	ID=cds-359180;Parent=PASSSERD11618.1;ae=false;de=true;minCov=0;pc=0.6397
18	GeMoMa	CDS	1167931	1168157	.	-	0	ID=cds-359179;Parent=PASSSERD11618.1;ae=false;de=false;minCov=0;pc=0.0661
18	GeMoMa	CDS	1168351	1168473	.	-	0	ID=cds-359178;Parent=PASSSERD11618.1;ae=false;de=false;minCov=0;pc=0.748
18	GeMoMa	CDS	1168648	1168787	.	-	2	ID=cds-359177;Parent=PASSSERD11618.1;ae=false;de=false;minCov=0;pc=0.8357
18	GeMoMa	CDS	1169611	1169724	.	-	2	ID=cds-359176;Parent=PASSSERD11618.1;ae=false;de=false;minCov=0;pc=0
18	GeMoMa	CDS	1170264	1170406	.	-	1	ID=cds-359175;Parent=PASSSERD11618.1;ae=false;de=false;minCov=0;pc=0.1329
18	GeMoMa	CDS	1170920	1171032	.	-	0	ID=cds-359174;Parent=PASSSERD11618.1;ae=false;de=false;minCov=0;pc=0
18	GeMoMa	CDS	1171310	1171471	.	-	0	ID=cds-359173;Parent=PASSSERD11618.1;ae=false;de=false;minCov=0;pc=0
18	GeMoMa	CDS	1171572	1171754	.	-	0	ID=cds-359172;Parent=PASSSERD11618.1;de=false;minCov=0;pc=0.4809
18	AnnotationFinalizer_	five_prime_UTR	1171755	1171816	.	-	.	ID=five_prime_utr-47734;Parent=PASSSERD11618.1
18	AnnotationFinalizer_	three_prime_UTR	1166995	1166997	.	-	.	ID=three_prime_utr-38643;Parent=PASSSERD11618.1
18	GAF	gene	1172535	1194433	.	-	.	ID=PASSSERD11619;combinedEvidence=2;complete=3;maxEvidence=1;maxTie=1.0;transcripts=3
18	GeMoMa	mRNA	1172535	1179006	2288	-	.	ID=PASSSERD11619.2;Parent=PASSSERD11619;aa=443;avgCov=272.8924;bestScore=2288;ce=13;evidence=1;iAA=1;lpm=443;maxGap=0;maxScore=2288;minCov=114;minSplitReads=121;nps=0;oldID=passerold_transcript:ENSPDOT00000020274_R0;pAA=1;prediction=0;raa=443;rce=13;ref-gene=passerold_gene:ENSPDOG00000013385;start=M;stop=*;sumWeight=0.8;tae=1;tde=1;tie=1;tpc=1
18	GeMoMa	exon	1172535	1173632	.	-	.	ID=nbis-exon-397318;Parent=PASSSERD11619.2;de=true;minCov=117;pc=1
18	GeMoMa	exon	1174841	1174919	.	-	.	ID=nbis-exon-397319;Parent=PASSSERD11619.2;de=true;minCov=117;pc=1
18	GeMoMa	exon	1174989	1175174	.	-	.	ID=nbis-exon-397320;Parent=PASSSERD11619.2;de=true;minCov=117;pc=1
18	GeMoMa	exon	1175261	1175403	.	-	.	ID=nbis-exon-397321;Parent=PASSSERD11619.2;de=true;minCov=117;pc=1
18	GeMoMa	exon	1175483	1175575	.	-	.	ID=nbis-exon-397322;Parent=PASSSERD11619.2;de=true;minCov=117;pc=1
18	GeMoMa	exon	1175652	1175744	.	-	.	ID=nbis-exon-397323;Parent=PASSSERD11619.2;de=true;minCov=117;pc=1
18	GeMoMa	exon	1175825	1175880	.	-	.	ID=nbis-exon-397324;Parent=PASSSERD11619.2;de=true;minCov=117;pc=1
18	GeMoMa	exon	1176022	1176091	.	-	.	ID=nbis-exon-397325;Parent=PASSSERD11619.2;de=true;minCov=117;pc=1
18	GeMoMa	exon	1176181	1176253	.	-	.	ID=nbis-exon-397326;Parent=PASSSERD11619.2;de=true;minCov=117;pc=1
18	GeMoMa	exon	1176335	1176430	.	-	.	ID=nbis-exon-397327;Parent=PASSSERD11619.2;de=true;minCov=117;pc=1
18	GeMoMa	exon	1176509	1176729	.	-	.	ID=nbis-exon-397328;Parent=PASSSERD11619.2;de=true;minCov=117;pc=1
18	GeMoMa	exon	1177574	1177685	.	-	.	ID=nbis-exon-397329;Parent=PASSSERD11619.2;de=true;minCov=117;pc=1
18	GeMoMa	exon	1178831	1179006	.	-	.	ID=nbis-exon-397330;Parent=PASSSERD11619.2;de=true;minCov=117;pc=1
18	GeMoMa	CDS	1173555	1173632	.	-	0	ID=cds-359211;Parent=PASSSERD11619.2;ae=true;minCov=132;pc=1
18	GeMoMa	CDS	1174841	1174919	.	-	1	ID=cds-359210;Parent=PASSSERD11619.2;ae=true;de=true;minCov=188;pc=1
18	GeMoMa	CDS	1174989	1175174	.	-	1	ID=cds-359209;Parent=PASSSERD11619.2;ae=true;de=true;minCov=225;pc=1
18	GeMoMa	CDS	1175261	1175403	.	-	0	ID=cds-359208;Parent=PASSSERD11619.2;ae=true;de=true;minCov=158;pc=1
18	GeMoMa	CDS	1175483	1175575	.	-	0	ID=cds-359207;Parent=PASSSERD11619.2;ae=true;de=true;minCov=189;pc=1
18	GeMoMa	CDS	1175652	1175744	.	-	0	ID=cds-359206;Parent=PASSSERD11619.2;ae=true;de=true;minCov=294;pc=1
18	GeMoMa	CDS	1175825	1175880	.	-	2	ID=cds-359205;Parent=PASSSERD11619.2;ae=true;de=true;minCov=333;pc=1
18	GeMoMa	CDS	1176022	1176091	.	-	0	ID=cds-359204;Parent=PASSSERD11619.2;ae=true;de=true;minCov=212;pc=1
18	GeMoMa	CDS	1176181	1176253	.	-	1	ID=cds-359203;Parent=PASSSERD11619.2;ae=true;de=true;minCov=178;pc=1
18	GeMoMa	CDS	1176335	1176430	.	-	1	ID=cds-359202;Parent=PASSSERD11619.2;ae=true;de=true;minCov=219;pc=1
18	GeMoMa	CDS	1176509	1176729	.	-	0	ID=cds-359201;Parent=PASSSERD11619.2;ae=true;de=true;minCov=114;pc=1
18	GeMoMa	CDS	1177574	1177685	.	-	1	ID=cds-359200;Parent=PASSSERD11619.2;ae=true;de=true;minCov=114;pc=1
18	GeMoMa	CDS	1178831	1178859	.	-	0	ID=cds-359199;Parent=PASSSERD11619.2;de=true;minCov=117;pc=1
18	AnnotationFinalizer_	five_prime_UTR	1178860	1179006	.	-	.	ID=five_prime_utr-47736;Parent=PASSSERD11619.2
18	AnnotationFinalizer_	three_prime_UTR	1172535	1173554	.	-	.	ID=three_prime_utr-38645;Parent=PASSSERD11619.2
18	GeMoMa	mRNA	1172535	1179006	2257	-	.	ID=PASSSERD11619.3;Parent=PASSSERD11619;aa=436;avgCov=273.9427;bestScore=2257;ce=14;evidence=1;iAA=1;lpm=436;maxGap=0;maxScore=2257;minCov=49;minSplitReads=7;nps=0;oldID=passerold_transcript:ENSPDOT00000020267_R0;pAA=1;prediction=0;raa=436;rce=14;ref-gene=passerold_gene:ENSPDOG00000013385;start=M;stop=*;sumWeight=0.8;tae=1;tde=1;tie=1;tpc=1
18	GeMoMa	exon	1172535	1173632	.	-	.	ID=nbis-exon-397331;Parent=PASSSERD11619.3;de=true;minCov=117;pc=1
18	GeMoMa	exon	1174453	1174465	.	-	.	ID=nbis-exon-397332;Parent=PASSSERD11619.3;de=true;minCov=117;pc=1
18	GeMoMa	exon	1174841	1174919	.	-	.	ID=nbis-exon-397333;Parent=PASSSERD11619.3;de=true;minCov=117;pc=1
18	GeMoMa	exon	1174989	1175174	.	-	.	ID=nbis-exon-397334;Parent=PASSSERD11619.3;de=true;minCov=117;pc=1
18	GeMoMa	exon	1175261	1175403	.	-	.	ID=nbis-exon-397335;Parent=PASSSERD11619.3;de=true;minCov=117;pc=1
18	GeMoMa	exon	1175483	1175575	.	-	.	ID=nbis-exon-397336;Parent=PASSSERD11619.3;de=true;minCov=117;pc=1
18	GeMoMa	exon	1175652	1175744	.	-	.	ID=nbis-exon-397337;Parent=PASSSERD11619.3;de=true;minCov=117;pc=1
18	GeMoMa	exon	1175825	1175880	.	-	.	ID=nbis-exon-397338;Parent=PASSSERD11619.3;de=true;minCov=117;pc=1
18	GeMoMa	exon	1176022	1176091	.	-	.	ID=nbis-exon-397339;Parent=PASSSERD11619.3;de=true;minCov=117;pc=1
18	GeMoMa	exon	1176181	1176253	.	-	.	ID=nbis-exon-397340;Parent=PASSSERD11619.3;de=true;minCov=117;pc=1
18	GeMoMa	exon	1176335	1176430	.	-	.	ID=nbis-exon-397341;Parent=PASSSERD11619.3;de=true;minCov=117;pc=1
18	GeMoMa	exon	1176509	1176729	.	-	.	ID=nbis-exon-397342;Parent=PASSSERD11619.3;de=true;minCov=117;pc=1
18	GeMoMa	exon	1177574	1177685	.	-	.	ID=nbis-exon-397343;Parent=PASSSERD11619.3;de=true;minCov=117;pc=1
18	GeMoMa	exon	1178831	1179006	.	-	.	ID=nbis-exon-397344;Parent=PASSSERD11619.3;de=true;minCov=117;pc=1
18	GeMoMa	CDS	1173589	1173632	.	-	2	ID=cds-359225;Parent=PASSSERD11619.3;ae=true;minCov=158;pc=1
18	GeMoMa	CDS	1174453	1174465	.	-	0	ID=cds-359224;Parent=PASSSERD11619.3;ae=true;de=true;minCov=49;pc=1
18	GeMoMa	CDS	1174841	1174919	.	-	1	ID=cds-359223;Parent=PASSSERD11619.3;ae=true;de=true;minCov=188;pc=1
18	GeMoMa	CDS	1174989	1175174	.	-	1	ID=cds-359222;Parent=PASSSERD11619.3;ae=true;de=true;minCov=225;pc=1
18	GeMoMa	CDS	1175261	1175403	.	-	0	ID=cds-359221;Parent=PASSSERD11619.3;ae=true;de=true;minCov=158;pc=1
18	GeMoMa	CDS	1175483	1175575	.	-	0	ID=cds-359220;Parent=PASSSERD11619.3;ae=true;de=true;minCov=189;pc=1
18	GeMoMa	CDS	1175652	1175744	.	-	0	ID=cds-359219;Parent=PASSSERD11619.3;ae=true;de=true;minCov=294;pc=1
18	GeMoMa	CDS	1175825	1175880	.	-	2	ID=cds-359218;Parent=PASSSERD11619.3;ae=true;de=true;minCov=333;pc=1
18	GeMoMa	CDS	1176022	1176091	.	-	0	ID=cds-359217;Parent=PASSSERD11619.3;ae=true;de=true;minCov=212;pc=1
18	GeMoMa	CDS	1176181	1176253	.	-	1	ID=cds-359216;Parent=PASSSERD11619.3;ae=true;de=true;minCov=178;pc=1
18	GeMoMa	CDS	1176335	1176430	.	-	1	ID=cds-359215;Parent=PASSSERD11619.3;ae=true;de=true;minCov=219;pc=1
18	GeMoMa	CDS	1176509	1176729	.	-	0	ID=cds-359214;Parent=PASSSERD11619.3;ae=true;de=true;minCov=114;pc=1
18	GeMoMa	CDS	1177574	1177685	.	-	1	ID=cds-359213;Parent=PASSSERD11619.3;ae=true;de=true;minCov=114;pc=1
18	GeMoMa	CDS	1178831	1178859	.	-	0	ID=cds-359212;Parent=PASSSERD11619.3;de=true;minCov=117;pc=1
18	AnnotationFinalizer_	five_prime_UTR	1178860	1179006	.	-	.	ID=five_prime_utr-47737;Parent=PASSSERD11619.3
18	AnnotationFinalizer_	three_prime_UTR	1172535	1173588	.	-	.	ID=three_prime_utr-38646;Parent=PASSSERD11619.3
18	GeMoMa	mRNA	1172535	1194433	2576	-	.	ID=PASSSERD11619.1;Parent=PASSSERD11619;aa=535;avgCov=234.1184;bestScore=2576;ce=16;evidence=1;iAA=0.9267;lpm=380;maxGap=8;maxScore=2848;minCov=0;minSplitReads=0;nps=0;oldID=pyrgi_rna-XM_041485851.1_R0;pAA=0.9469;prediction=0;raa=540;rce=15;ref-gene=pyrgi_gene-TTYH2;start=M;stop=*;sumWeight=1.0;tae=0.8667;tde=0.8667;tie=0.8667;tpc=0.9969
18	GeMoMa	exon	1172535	1173632	.	-	.	ID=nbis-exon-397302;Parent=PASSSERD11619.1;de=false;minCov=1;pc=1
18	GeMoMa	exon	1174453	1174470	.	-	.	ID=nbis-exon-397303;Parent=PASSSERD11619.1;de=false;minCov=1;pc=1
18	GeMoMa	exon	1174841	1174919	.	-	.	ID=nbis-exon-397304;Parent=PASSSERD11619.1;de=false;minCov=1;pc=1
18	GeMoMa	exon	1174989	1175174	.	-	.	ID=nbis-exon-397305;Parent=PASSSERD11619.1;de=false;minCov=1;pc=1
18	GeMoMa	exon	1175261	1175403	.	-	.	ID=nbis-exon-397306;Parent=PASSSERD11619.1;de=false;minCov=1;pc=1
18	GeMoMa	exon	1175483	1175575	.	-	.	ID=nbis-exon-397307;Parent=PASSSERD11619.1;de=false;minCov=1;pc=1
18	GeMoMa	exon	1175652	1175744	.	-	.	ID=nbis-exon-397308;Parent=PASSSERD11619.1;de=false;minCov=1;pc=1
18	GeMoMa	exon	1175825	1175880	.	-	.	ID=nbis-exon-397309;Parent=PASSSERD11619.1;de=false;minCov=1;pc=1
18	GeMoMa	exon	1176022	1176091	.	-	.	ID=nbis-exon-397310;Parent=PASSSERD11619.1;de=false;minCov=1;pc=1
18	GeMoMa	exon	1176181	1176253	.	-	.	ID=nbis-exon-397311;Parent=PASSSERD11619.1;de=false;minCov=1;pc=1
18	GeMoMa	exon	1176335	1176430	.	-	.	ID=nbis-exon-397312;Parent=PASSSERD11619.1;de=false;minCov=1;pc=1
18	GeMoMa	exon	1176509	1176729	.	-	.	ID=nbis-exon-397313;Parent=PASSSERD11619.1;de=false;minCov=1;pc=1
18	GeMoMa	exon	1177574	1177685	.	-	.	ID=nbis-exon-397314;Parent=PASSSERD11619.1;de=false;minCov=1;pc=1
18	GeMoMa	exon	1178831	1179003	.	-	.	ID=nbis-exon-397315;Parent=PASSSERD11619.1;de=false;minCov=1;pc=1
18	GeMoMa	exon	1184734	1184812	.	-	.	ID=nbis-exon-397316;Parent=PASSSERD11619.1;de=false;minCov=1;pc=1
18	GeMoMa	exon	1194328	1194433	.	-	.	ID=nbis-exon-397317;Parent=PASSSERD11619.1;de=false;minCov=1;pc=1
18	GeMoMa	CDS	1173555	1173632	.	-	0	ID=cds-359198;Parent=PASSSERD11619.1;ae=true;minCov=132;pc=1
18	GeMoMa	CDS	1174453	1174470	.	-	0	ID=cds-359197;Parent=PASSSERD11619.1;ae=true;de=true;minCov=39;pc=1
18	GeMoMa	CDS	1174841	1174919	.	-	1	ID=cds-359196;Parent=PASSSERD11619.1;ae=true;de=true;minCov=188;pc=1
18	GeMoMa	CDS	1174989	1175174	.	-	1	ID=cds-359195;Parent=PASSSERD11619.1;ae=true;de=true;minCov=225;pc=1
18	GeMoMa	CDS	1175261	1175403	.	-	0	ID=cds-359194;Parent=PASSSERD11619.1;ae=true;de=true;minCov=158;pc=1
18	GeMoMa	CDS	1175483	1175575	.	-	0	ID=cds-359193;Parent=PASSSERD11619.1;ae=true;de=true;minCov=189;pc=1
18	GeMoMa	CDS	1175652	1175744	.	-	0	ID=cds-359192;Parent=PASSSERD11619.1;ae=true;de=true;minCov=294;pc=1
18	GeMoMa	CDS	1175825	1175880	.	-	2	ID=cds-359191;Parent=PASSSERD11619.1;ae=true;de=true;minCov=333;pc=1
18	GeMoMa	CDS	1176022	1176091	.	-	0	ID=cds-359190;Parent=PASSSERD11619.1;ae=true;de=true;minCov=212;pc=1
18	GeMoMa	CDS	1176181	1176253	.	-	1	ID=cds-359189;Parent=PASSSERD11619.1;ae=true;de=true;minCov=178;pc=1
18	GeMoMa	CDS	1176335	1176430	.	-	1	ID=cds-359188;Parent=PASSSERD11619.1;ae=true;de=true;minCov=219;pc=1
18	GeMoMa	CDS	1176509	1176729	.	-	0	ID=cds-359187;Parent=PASSSERD11619.1;ae=true;de=true;minCov=114;pc=1
18	GeMoMa	CDS	1177574	1177685	.	-	1	ID=cds-359186;Parent=PASSSERD11619.1;ae=true;de=true;minCov=114;pc=1
18	GeMoMa	CDS	1178831	1179003	.	-	0	ID=cds-359185;Parent=PASSSERD11619.1;ae=false;de=true;minCov=19;pc=1
18	GeMoMa	CDS	1184734	1184812	.	-	1	ID=cds-359184;Parent=PASSSERD11619.1;ae=false;de=false;minCov=0;pc=0.9367
18	GeMoMa	CDS	1194328	1194362	.	-	0	ID=cds-359183;Parent=PASSSERD11619.1;de=false;minCov=1;pc=1
18	AnnotationFinalizer_	five_prime_UTR	1194363	1194433	.	-	.	ID=five_prime_utr-47735;Parent=PASSSERD11619.1
18	AnnotationFinalizer_	three_prime_UTR	1172535	1173554	.	-	.	ID=three_prime_utr-38644;Parent=PASSSERD11619.1
18	GAF	gene	1180147	1181642	.	-	.	ID=PASSSERD11620;combinedEvidence=3;complete=1;maxEvidence=3;maxTie=1.0;transcripts=1
18	GeMoMa	mRNA	1180147	1181642	350	-	.	ID=PASSSERD11620.1;Parent=PASSSERD11620;aa=71;alternative="onychos_gene-RPL38,pyrgi_gene-RPL38";avgCov=67570.9014;bestScore=350;ce=4;evidence=3;iAA=1;lpm=71;maxGap=0;maxScore=350;minCov=43768;minSplitReads=45170;nps=0;oldID=montanus_rna-XM_039716438.1_R0;pAA=1;prediction=0;raa=71;rce=4;ref-gene=montanus_gene-RPL38;start=M;stop=*;sumWeight=2.8;tae=1;tde=1;tie=1;tpc=1
18	GeMoMa	exon	1180147	1180332	.	-	.	ID=nbis-exon-397345;Parent=PASSSERD11620.1;de=true;minCov=44745;pc=1
18	GeMoMa	exon	1180505	1180627	.	-	.	ID=nbis-exon-397346;Parent=PASSSERD11620.1;de=true;minCov=44745;pc=1
18	GeMoMa	exon	1181083	1181143	.	-	.	ID=nbis-exon-397347;Parent=PASSSERD11620.1;de=true;minCov=44745;pc=1
18	GeMoMa	exon	1181326	1181357	.	-	.	ID=nbis-exon-397348;Parent=PASSSERD11620.1;de=true;minCov=44745;pc=1
18	GeMoMa	exon	1181530	1181642	.	-	.	ID=nbis-exon-397349;Parent=PASSSERD11620.1;de=true;minCov=44745;pc=1
18	GeMoMa	CDS	1180307	1180332	.	-	2	ID=cds-359229;Parent=PASSSERD11620.1;ae=true;minCov=43768;pc=1
18	GeMoMa	CDS	1180505	1180627	.	-	2	ID=cds-359228;Parent=PASSSERD11620.1;ae=true;de=true;minCov=55187;pc=1
18	GeMoMa	CDS	1181083	1181143	.	-	0	ID=cds-359227;Parent=PASSSERD11620.1;ae=true;de=true;minCov=45517;pc=1
18	GeMoMa	CDS	1181326	1181328	.	-	0	ID=cds-359226;Parent=PASSSERD11620.1;de=true;minCov=44745;pc=1
18	AnnotationFinalizer_	five_prime_UTR	1181329	1181357	.	-	.	ID=five_prime_utr-47739;Parent=PASSSERD11620.1
18	AnnotationFinalizer_	five_prime_UTR	1181530	1181642	.	-	.	ID=five_prime_utr-47738;Parent=PASSSERD11620.1
18	AnnotationFinalizer_	three_prime_UTR	1180147	1180306	.	-	.	ID=three_prime_utr-38647;Parent=PASSSERD11620.1
18	GAF	gene	1223656	1269595	.	+	.	ID=PASSSERD11621;combinedEvidence=3;complete=2;maxEvidence=3;maxTie=1.0;transcripts=2
18	GeMoMa	mRNA	1223656	1269595	11336	+	.	ID=PASSSERD11621.1;Parent=PASSSERD11621;aa=2174;alternative="onychos_gene-SDK2,pyrgi_gene-SDK2";avgCov=7.4463;bestScore=11336;ce=45;evidence=3;iAA=0.9963;lpm=611;maxGap=0;maxScore=11370;minCov=0;minSplitReads=0;nps=0;oldID=montanus_rna-XM_039716465.1_R0;pAA=0.9972;prediction=0;raa=2174;rce=45;ref-gene=montanus_gene-SDK2;start=M;stop=*;sumWeight=2.8;tae=0.9773;tde=1;tie=0.9773;tpc=0.9995
18	GeMoMa	exon	1223656	1224195	.	+	.	ID=nbis-exon-397350;Parent=PASSSERD11621.1;de=true;minCov=3;pc=1
18	GeMoMa	exon	1241937	1242096	.	+	.	ID=nbis-exon-397351;Parent=PASSSERD11621.1;de=true;minCov=3;pc=1
18	GeMoMa	exon	1250560	1250666	.	+	.	ID=nbis-exon-397352;Parent=PASSSERD11621.1;de=true;minCov=3;pc=1
18	GeMoMa	exon	1251731	1251878	.	+	.	ID=nbis-exon-397353;Parent=PASSSERD11621.1;de=true;minCov=3;pc=1
18	GeMoMa	exon	1252521	1252654	.	+	.	ID=nbis-exon-397354;Parent=PASSSERD11621.1;de=true;minCov=3;pc=1
18	GeMoMa	exon	1253559	1253670	.	+	.	ID=nbis-exon-397355;Parent=PASSSERD11621.1;de=true;minCov=3;pc=1
18	GeMoMa	exon	1253885	1254075	.	+	.	ID=nbis-exon-397356;Parent=PASSSERD11621.1;de=true;minCov=3;pc=1
18	GeMoMa	exon	1254369	1254452	.	+	.	ID=nbis-exon-397357;Parent=PASSSERD11621.1;de=true;minCov=3;pc=1
18	GeMoMa	exon	1254522	1254716	.	+	.	ID=nbis-exon-397358;Parent=PASSSERD11621.1;de=true;minCov=3;pc=1
18	GeMoMa	exon	1254880	1254996	.	+	.	ID=nbis-exon-397359;Parent=PASSSERD11621.1;de=true;minCov=3;pc=1
18	GeMoMa	exon	1255093	1255260	.	+	.	ID=nbis-exon-397360;Parent=PASSSERD11621.1;de=true;minCov=3;pc=1
18	GeMoMa	exon	1255406	1255508	.	+	.	ID=nbis-exon-397361;Parent=PASSSERD11621.1;de=true;minCov=3;pc=1
18	GeMoMa	exon	1255718	1255894	.	+	.	ID=nbis-exon-397362;Parent=PASSSERD11621.1;de=true;minCov=3;pc=1
18	GeMoMa	exon	1255973	1256109	.	+	.	ID=nbis-exon-397363;Parent=PASSSERD11621.1;de=true;minCov=3;pc=1
18	GeMoMa	exon	1256276	1256423	.	+	.	ID=nbis-exon-397364;Parent=PASSSERD11621.1;de=true;minCov=3;pc=1
18	GeMoMa	exon	1256492	1256632	.	+	.	ID=nbis-exon-397365;Parent=PASSSERD11621.1;de=true;minCov=3;pc=1
18	GeMoMa	exon	1256715	1256896	.	+	.	ID=nbis-exon-397366;Parent=PASSSERD11621.1;de=true;minCov=3;pc=1
18	GeMoMa	exon	1257108	1257223	.	+	.	ID=nbis-exon-397367;Parent=PASSSERD11621.1;de=true;minCov=3;pc=1
18	GeMoMa	exon	1257850	1258045	.	+	.	ID=nbis-exon-397368;Parent=PASSSERD11621.1;de=true;minCov=3;pc=1
18	GeMoMa	exon	1258166	1258264	.	+	.	ID=nbis-exon-397369;Parent=PASSSERD11621.1;de=true;minCov=3;pc=1
18	GeMoMa	exon	1258544	1258735	.	+	.	ID=nbis-exon-397370;Parent=PASSSERD11621.1;de=true;minCov=3;pc=1
18	GeMoMa	exon	1258826	1258947	.	+	.	ID=nbis-exon-397371;Parent=PASSSERD11621.1;de=true;minCov=3;pc=1
18	GeMoMa	exon	1259025	1259134	.	+	.	ID=nbis-exon-397372;Parent=PASSSERD11621.1;de=true;minCov=3;pc=1
18	GeMoMa	exon	1259262	1259412	.	+	.	ID=nbis-exon-397373;Parent=PASSSERD11621.1;de=true;minCov=3;pc=1
18	GeMoMa	exon	1259507	1259744	.	+	.	ID=nbis-exon-397374;Parent=PASSSERD11621.1;de=true;minCov=3;pc=1
18	GeMoMa	exon	1259821	1259936	.	+	.	ID=nbis-exon-397375;Parent=PASSSERD11621.1;de=true;minCov=3;pc=1
18	GeMoMa	exon	1260105	1260294	.	+	.	ID=nbis-exon-397376;Parent=PASSSERD11621.1;de=true;minCov=3;pc=1
18	GeMoMa	exon	1260497	1260595	.	+	.	ID=nbis-exon-397377;Parent=PASSSERD11621.1;de=true;minCov=3;pc=1
18	GeMoMa	exon	1260838	1261032	.	+	.	ID=nbis-exon-397378;Parent=PASSSERD11621.1;de=true;minCov=3;pc=1
18	GeMoMa	exon	1261109	1261310	.	+	.	ID=nbis-exon-397379;Parent=PASSSERD11621.1;de=true;minCov=3;pc=1
18	GeMoMa	exon	1261459	1261562	.	+	.	ID=nbis-exon-397380;Parent=PASSSERD11621.1;de=true;minCov=3;pc=1
18	GeMoMa	exon	1261666	1261736	.	+	.	ID=nbis-exon-397381;Parent=PASSSERD11621.1;de=true;minCov=3;pc=1
18	GeMoMa	exon	1261846	1261966	.	+	.	ID=nbis-exon-397382;Parent=PASSSERD11621.1;de=true;minCov=3;pc=1
18	GeMoMa	exon	1262519	1262575	.	+	.	ID=nbis-exon-397383;Parent=PASSSERD11621.1;de=true;minCov=3;pc=1
18	GeMoMa	exon	1262785	1262886	.	+	.	ID=nbis-exon-397384;Parent=PASSSERD11621.1;de=true;minCov=3;pc=1
18	GeMoMa	exon	1262980	1263095	.	+	.	ID=nbis-exon-397385;Parent=PASSSERD11621.1;de=true;minCov=3;pc=1
18	GeMoMa	exon	1263787	1263973	.	+	.	ID=nbis-exon-397386;Parent=PASSSERD11621.1;de=true;minCov=3;pc=1
18	GeMoMa	exon	1264323	1264460	.	+	.	ID=nbis-exon-397387;Parent=PASSSERD11621.1;de=true;minCov=3;pc=1
18	GeMoMa	exon	1264527	1264688	.	+	.	ID=nbis-exon-397388;Parent=PASSSERD11621.1;de=true;minCov=3;pc=1
18	GeMoMa	exon	1264798	1264923	.	+	.	ID=nbis-exon-397389;Parent=PASSSERD11621.1;de=true;minCov=3;pc=1
18	GeMoMa	exon	1265153	1265317	.	+	.	ID=nbis-exon-397390;Parent=PASSSERD11621.1;de=true;minCov=3;pc=1
18	GeMoMa	exon	1265577	1265717	.	+	.	ID=nbis-exon-397391;Parent=PASSSERD11621.1;de=true;minCov=3;pc=1
18	GeMoMa	exon	1266249	1266387	.	+	.	ID=nbis-exon-397392;Parent=PASSSERD11621.1;de=true;minCov=3;pc=1
18	GeMoMa	exon	1266652	1266778	.	+	.	ID=nbis-exon-397393;Parent=PASSSERD11621.1;de=true;minCov=3;pc=1
18	GeMoMa	exon	1268324	1269595	.	+	.	ID=nbis-exon-397394;Parent=PASSSERD11621.1;de=true;minCov=3;pc=1
18	GeMoMa	CDS	1224117	1224195	.	+	0	ID=cds-359230;Parent=PASSSERD11621.1;de=true;minCov=3;pc=1
18	GeMoMa	CDS	1241937	1242096	.	+	2	ID=cds-359231;Parent=PASSSERD11621.1;ae=false;de=true;minCov=2;pc=1
18	GeMoMa	CDS	1250560	1250666	.	+	1	ID=cds-359232;Parent=PASSSERD11621.1;ae=true;de=true;minCov=2;pc=1
18	GeMoMa	CDS	1251731	1251878	.	+	2	ID=cds-359233;Parent=PASSSERD11621.1;ae=true;de=true;minCov=1;pc=1
18	GeMoMa	CDS	1252521	1252654	.	+	1	ID=cds-359234;Parent=PASSSERD11621.1;ae=true;de=true;minCov=3;pc=1
18	GeMoMa	CDS	1253559	1253670	.	+	2	ID=cds-359235;Parent=PASSSERD11621.1;ae=true;de=true;minCov=5;pc=1
18	GeMoMa	CDS	1253885	1254075	.	+	1	ID=cds-359236;Parent=PASSSERD11621.1;ae=true;de=true;minCov=5;pc=1
18	GeMoMa	CDS	1254369	1254452	.	+	2	ID=cds-359237;Parent=PASSSERD11621.1;ae=true;de=true;minCov=6;pc=1
18	GeMoMa	CDS	1254522	1254716	.	+	2	ID=cds-359238;Parent=PASSSERD11621.1;ae=true;de=true;minCov=1;pc=1
18	GeMoMa	CDS	1254880	1254996	.	+	2	ID=cds-359239;Parent=PASSSERD11621.1;ae=true;de=true;minCov=3;pc=1
18	GeMoMa	CDS	1255093	1255260	.	+	2	ID=cds-359240;Parent=PASSSERD11621.1;ae=true;de=true;minCov=2;pc=1
18	GeMoMa	CDS	1255406	1255508	.	+	2	ID=cds-359241;Parent=PASSSERD11621.1;ae=true;de=true;minCov=3;pc=1
18	GeMoMa	CDS	1255718	1255894	.	+	1	ID=cds-359242;Parent=PASSSERD11621.1;ae=true;de=true;minCov=1;pc=1
18	GeMoMa	CDS	1255973	1256109	.	+	1	ID=cds-359243;Parent=PASSSERD11621.1;ae=true;de=true;minCov=3;pc=1
18	GeMoMa	CDS	1256276	1256423	.	+	2	ID=cds-359244;Parent=PASSSERD11621.1;ae=true;de=true;minCov=3;pc=1
18	GeMoMa	CDS	1256492	1256632	.	+	1	ID=cds-359245;Parent=PASSSERD11621.1;ae=true;de=true;minCov=3;pc=1
18	GeMoMa	CDS	1256715	1256896	.	+	1	ID=cds-359246;Parent=PASSSERD11621.1;ae=true;de=true;minCov=1;pc=1
18	GeMoMa	CDS	1257108	1257223	.	+	2	ID=cds-359247;Parent=PASSSERD11621.1;ae=true;de=true;minCov=1;pc=1
18	GeMoMa	CDS	1257850	1258045	.	+	0	ID=cds-359248;Parent=PASSSERD11621.1;ae=true;de=true;minCov=1;pc=1
18	GeMoMa	CDS	1258166	1258264	.	+	2	ID=cds-359249;Parent=PASSSERD11621.1;ae=true;de=true;minCov=4;pc=1
18	GeMoMa	CDS	1258544	1258735	.	+	2	ID=cds-359250;Parent=PASSSERD11621.1;ae=true;de=true;minCov=4;pc=1
18	GeMoMa	CDS	1258826	1258947	.	+	2	ID=cds-359251;Parent=PASSSERD11621.1;ae=true;de=true;minCov=0;pc=0.9754
18	GeMoMa	CDS	1259025	1259134	.	+	0	ID=cds-359252;Parent=PASSSERD11621.1;ae=true;de=true;minCov=2;pc=1
18	GeMoMa	CDS	1259262	1259412	.	+	1	ID=cds-359253;Parent=PASSSERD11621.1;ae=true;de=true;minCov=1;pc=1
18	GeMoMa	CDS	1259507	1259744	.	+	0	ID=cds-359254;Parent=PASSSERD11621.1;ae=true;de=true;minCov=3;pc=1
18	GeMoMa	CDS	1259821	1259936	.	+	2	ID=cds-359255;Parent=PASSSERD11621.1;ae=true;de=true;minCov=3;pc=1
18	GeMoMa	CDS	1260105	1260294	.	+	0	ID=cds-359256;Parent=PASSSERD11621.1;ae=true;de=true;minCov=2;pc=1
18	GeMoMa	CDS	1260497	1260595	.	+	2	ID=cds-359257;Parent=PASSSERD11621.1;ae=true;de=true;minCov=4;pc=1
18	GeMoMa	CDS	1260838	1261032	.	+	2	ID=cds-359258;Parent=PASSSERD11621.1;ae=true;de=true;minCov=2;pc=1
18	GeMoMa	CDS	1261109	1261310	.	+	2	ID=cds-359259;Parent=PASSSERD11621.1;ae=true;de=true;minCov=7;pc=1
18	GeMoMa	CDS	1261459	1261562	.	+	1	ID=cds-359260;Parent=PASSSERD11621.1;ae=true;de=true;minCov=11;pc=1
18	GeMoMa	CDS	1261666	1261736	.	+	2	ID=cds-359261;Parent=PASSSERD11621.1;ae=true;de=true;minCov=7;pc=1
18	GeMoMa	CDS	1261846	1261966	.	+	0	ID=cds-359262;Parent=PASSSERD11621.1;ae=true;de=true;minCov=11;pc=1
18	GeMoMa	CDS	1262519	1262575	.	+	2	ID=cds-359263;Parent=PASSSERD11621.1;ae=true;de=true;minCov=6;pc=1
18	GeMoMa	CDS	1262785	1262886	.	+	2	ID=cds-359264;Parent=PASSSERD11621.1;ae=true;de=true;minCov=5;pc=1
18	GeMoMa	CDS	1262980	1263095	.	+	2	ID=cds-359265;Parent=PASSSERD11621.1;ae=true;de=true;minCov=1;pc=1
18	GeMoMa	CDS	1263787	1263973	.	+	0	ID=cds-359266;Parent=PASSSERD11621.1;ae=true;de=true;minCov=1;pc=1
18	GeMoMa	CDS	1264323	1264460	.	+	2	ID=cds-359267;Parent=PASSSERD11621.1;ae=true;de=true;minCov=3;pc=1
18	GeMoMa	CDS	1264527	1264688	.	+	2	ID=cds-359268;Parent=PASSSERD11621.1;ae=true;de=true;minCov=4;pc=1
18	GeMoMa	CDS	1264798	1264923	.	+	2	ID=cds-359269;Parent=PASSSERD11621.1;ae=true;de=true;minCov=11;pc=1
18	GeMoMa	CDS	1265153	1265317	.	+	2	ID=cds-359270;Parent=PASSSERD11621.1;ae=true;de=true;minCov=14;pc=1
18	GeMoMa	CDS	1265577	1265717	.	+	2	ID=cds-359271;Parent=PASSSERD11621.1;ae=true;de=true;minCov=11;pc=1
18	GeMoMa	CDS	1266249	1266387	.	+	2	ID=cds-359272;Parent=PASSSERD11621.1;ae=true;de=true;minCov=13;pc=1
18	GeMoMa	CDS	1266652	1266778	.	+	1	ID=cds-359273;Parent=PASSSERD11621.1;ae=true;de=true;minCov=9;pc=1
18	GeMoMa	CDS	1268324	1268680	.	+	0	ID=cds-359274;Parent=PASSSERD11621.1;ae=true;minCov=2;pc=1
18	AnnotationFinalizer_	five_prime_UTR	1223656	1224116	.	+	.	ID=five_prime_utr-47740;Parent=PASSSERD11621.1
18	AnnotationFinalizer_	three_prime_UTR	1268681	1269595	.	+	.	ID=three_prime_utr-38648;Parent=PASSSERD11621.1
18	GeMoMa	mRNA	1241936	1269595	9375	+	.	ID=PASSSERD11621.2;Parent=PASSSERD11621;aa=1793;avgCov=7.7373;bestScore=9375;ce=37;evidence=1;iAA=0.9967;lpm=611;maxGap=0;maxScore=9394;minCov=0;minSplitReads=1;nps=0;oldID=montanus_rna-XM_039716466.1_R0;pAA=0.9972;prediction=0;raa=1793;rce=37;ref-gene=montanus_gene-SDK2;start=M;stop=*;sumWeight=0.8;tae=1;tde=1;tie=1;tpc=0.9994
18	GeMoMa	exon	1241936	1242096	.	+	.	ID=nbis-exon-397395;Parent=PASSSERD11621.2;de=true;minCov=1;pc=1
18	GeMoMa	exon	1250560	1250666	.	+	.	ID=nbis-exon-397396;Parent=PASSSERD11621.2;de=true;minCov=1;pc=1
18	GeMoMa	exon	1251731	1251878	.	+	.	ID=nbis-exon-397397;Parent=PASSSERD11621.2;de=true;minCov=1;pc=1
18	GeMoMa	exon	1252521	1252654	.	+	.	ID=nbis-exon-397398;Parent=PASSSERD11621.2;de=true;minCov=1;pc=1
18	GeMoMa	exon	1253559	1253670	.	+	.	ID=nbis-exon-397399;Parent=PASSSERD11621.2;de=true;minCov=1;pc=1
18	GeMoMa	exon	1253885	1254075	.	+	.	ID=nbis-exon-397400;Parent=PASSSERD11621.2;de=true;minCov=1;pc=1
18	GeMoMa	exon	1254369	1254452	.	+	.	ID=nbis-exon-397401;Parent=PASSSERD11621.2;de=true;minCov=1;pc=1
18	GeMoMa	exon	1254522	1254716	.	+	.	ID=nbis-exon-397402;Parent=PASSSERD11621.2;de=true;minCov=1;pc=1
18	GeMoMa	exon	1254880	1254996	.	+	.	ID=nbis-exon-397403;Parent=PASSSERD11621.2;de=true;minCov=1;pc=1
18	GeMoMa	exon	1255093	1255260	.	+	.	ID=nbis-exon-397404;Parent=PASSSERD11621.2;de=true;minCov=1;pc=1
18	GeMoMa	exon	1255406	1255508	.	+	.	ID=nbis-exon-397405;Parent=PASSSERD11621.2;de=true;minCov=1;pc=1
18	GeMoMa	exon	1255718	1255894	.	+	.	ID=nbis-exon-397406;Parent=PASSSERD11621.2;de=true;minCov=1;pc=1
18	GeMoMa	exon	1255973	1256109	.	+	.	ID=nbis-exon-397407;Parent=PASSSERD11621.2;de=true;minCov=1;pc=1
18	GeMoMa	exon	1256276	1256423	.	+	.	ID=nbis-exon-397408;Parent=PASSSERD11621.2;de=true;minCov=1;pc=1
18	GeMoMa	exon	1256492	1256632	.	+	.	ID=nbis-exon-397409;Parent=PASSSERD11621.2;de=true;minCov=1;pc=1
18	GeMoMa	exon	1256715	1256896	.	+	.	ID=nbis-exon-397410;Parent=PASSSERD11621.2;de=true;minCov=1;pc=1
18	GeMoMa	exon	1257108	1257223	.	+	.	ID=nbis-exon-397411;Parent=PASSSERD11621.2;de=true;minCov=1;pc=1
18	GeMoMa	exon	1257850	1258045	.	+	.	ID=nbis-exon-397412;Parent=PASSSERD11621.2;de=true;minCov=1;pc=1
18	GeMoMa	exon	1258166	1258264	.	+	.	ID=nbis-exon-397413;Parent=PASSSERD11621.2;de=true;minCov=1;pc=1
18	GeMoMa	exon	1258544	1258735	.	+	.	ID=nbis-exon-397414;Parent=PASSSERD11621.2;de=true;minCov=1;pc=1
18	GeMoMa	exon	1258826	1258947	.	+	.	ID=nbis-exon-397415;Parent=PASSSERD11621.2;de=true;minCov=1;pc=1
18	GeMoMa	exon	1259025	1259134	.	+	.	ID=nbis-exon-397416;Parent=PASSSERD11621.2;de=true;minCov=1;pc=1
18	GeMoMa	exon	1259262	1259412	.	+	.	ID=nbis-exon-397417;Parent=PASSSERD11621.2;de=true;minCov=1;pc=1
18	GeMoMa	exon	1259507	1259744	.	+	.	ID=nbis-exon-397418;Parent=PASSSERD11621.2;de=true;minCov=1;pc=1
18	GeMoMa	exon	1259821	1259936	.	+	.	ID=nbis-exon-397419;Parent=PASSSERD11621.2;de=true;minCov=1;pc=1
18	GeMoMa	exon	1260105	1260294	.	+	.	ID=nbis-exon-397420;Parent=PASSSERD11621.2;de=true;minCov=1;pc=1
18	GeMoMa	exon	1260497	1260595	.	+	.	ID=nbis-exon-397421;Parent=PASSSERD11621.2;de=true;minCov=1;pc=1
18	GeMoMa	exon	1260838	1261032	.	+	.	ID=nbis-exon-397422;Parent=PASSSERD11621.2;de=true;minCov=1;pc=1
18	GeMoMa	exon	1261109	1261310	.	+	.	ID=nbis-exon-397423;Parent=PASSSERD11621.2;de=true;minCov=1;pc=1
18	GeMoMa	exon	1261459	1261562	.	+	.	ID=nbis-exon-397424;Parent=PASSSERD11621.2;de=true;minCov=1;pc=1
18	GeMoMa	exon	1261666	1261736	.	+	.	ID=nbis-exon-397425;Parent=PASSSERD11621.2;de=true;minCov=1;pc=1
18	GeMoMa	exon	1261846	1261966	.	+	.	ID=nbis-exon-397426;Parent=PASSSERD11621.2;de=true;minCov=1;pc=1
18	GeMoMa	exon	1262519	1262575	.	+	.	ID=nbis-exon-397427;Parent=PASSSERD11621.2;de=true;minCov=1;pc=1
18	GeMoMa	exon	1262785	1262886	.	+	.	ID=nbis-exon-397428;Parent=PASSSERD11621.2;de=true;minCov=1;pc=1
18	GeMoMa	exon	1262980	1263095	.	+	.	ID=nbis-exon-397429;Parent=PASSSERD11621.2;de=true;minCov=1;pc=1
18	GeMoMa	exon	1263787	1263973	.	+	.	ID=nbis-exon-397430;Parent=PASSSERD11621.2;de=true;minCov=1;pc=1
18	GeMoMa	exon	1264323	1264460	.	+	.	ID=nbis-exon-397431;Parent=PASSSERD11621.2;de=true;minCov=1;pc=1
18	GeMoMa	exon	1264527	1264688	.	+	.	ID=nbis-exon-397432;Parent=PASSSERD11621.2;de=true;minCov=1;pc=1
18	GeMoMa	exon	1264798	1264923	.	+	.	ID=nbis-exon-397433;Parent=PASSSERD11621.2;de=true;minCov=1;pc=1
18	GeMoMa	exon	1265153	1265317	.	+	.	ID=nbis-exon-397434;Parent=PASSSERD11621.2;de=true;minCov=1;pc=1
18	GeMoMa	exon	1265577	1265717	.	+	.	ID=nbis-exon-397435;Parent=PASSSERD11621.2;de=true;minCov=1;pc=1
18	GeMoMa	exon	1266249	1266387	.	+	.	ID=nbis-exon-397436;Parent=PASSSERD11621.2;de=true;minCov=1;pc=1
18	GeMoMa	exon	1266652	1266778	.	+	.	ID=nbis-exon-397437;Parent=PASSSERD11621.2;de=true;minCov=1;pc=1
18	GeMoMa	exon	1268324	1269595	.	+	.	ID=nbis-exon-397438;Parent=PASSSERD11621.2;de=true;minCov=1;pc=1
18	GeMoMa	CDS	1254650	1254716	.	+	0	ID=cds-359275;Parent=PASSSERD11621.2;de=true;minCov=1;pc=1
18	GeMoMa	CDS	1254880	1254996	.	+	2	ID=cds-359276;Parent=PASSSERD11621.2;ae=true;de=true;minCov=3;pc=1
18	GeMoMa	CDS	1255093	1255260	.	+	2	ID=cds-359277;Parent=PASSSERD11621.2;ae=true;de=true;minCov=2;pc=1
18	GeMoMa	CDS	1255406	1255508	.	+	2	ID=cds-359278;Parent=PASSSERD11621.2;ae=true;de=true;minCov=3;pc=1
18	GeMoMa	CDS	1255718	1255894	.	+	1	ID=cds-359279;Parent=PASSSERD11621.2;ae=true;de=true;minCov=1;pc=1
18	GeMoMa	CDS	1255973	1256109	.	+	1	ID=cds-359280;Parent=PASSSERD11621.2;ae=true;de=true;minCov=3;pc=1
18	GeMoMa	CDS	1256276	1256423	.	+	2	ID=cds-359281;Parent=PASSSERD11621.2;ae=true;de=true;minCov=3;pc=1
18	GeMoMa	CDS	1256492	1256632	.	+	1	ID=cds-359282;Parent=PASSSERD11621.2;ae=true;de=true;minCov=3;pc=1
18	GeMoMa	CDS	1256715	1256896	.	+	1	ID=cds-359283;Parent=PASSSERD11621.2;ae=true;de=true;minCov=1;pc=1
18	GeMoMa	CDS	1257108	1257223	.	+	2	ID=cds-359284;Parent=PASSSERD11621.2;ae=true;de=true;minCov=1;pc=1
18	GeMoMa	CDS	1257850	1258045	.	+	0	ID=cds-359285;Parent=PASSSERD11621.2;ae=true;de=true;minCov=1;pc=1
18	GeMoMa	CDS	1258166	1258264	.	+	2	ID=cds-359286;Parent=PASSSERD11621.2;ae=true;de=true;minCov=4;pc=1
18	GeMoMa	CDS	1258544	1258735	.	+	2	ID=cds-359287;Parent=PASSSERD11621.2;ae=true;de=true;minCov=4;pc=1
18	GeMoMa	CDS	1258826	1258947	.	+	2	ID=cds-359288;Parent=PASSSERD11621.2;ae=true;de=true;minCov=0;pc=0.9754
18	GeMoMa	CDS	1259025	1259134	.	+	0	ID=cds-359289;Parent=PASSSERD11621.2;ae=true;de=true;minCov=2;pc=1
18	GeMoMa	CDS	1259262	1259412	.	+	1	ID=cds-359290;Parent=PASSSERD11621.2;ae=true;de=true;minCov=1;pc=1
18	GeMoMa	CDS	1259507	1259744	.	+	0	ID=cds-359291;Parent=PASSSERD11621.2;ae=true;de=true;minCov=3;pc=1
18	GeMoMa	CDS	1259821	1259936	.	+	2	ID=cds-359292;Parent=PASSSERD11621.2;ae=true;de=true;minCov=3;pc=1
18	GeMoMa	CDS	1260105	1260294	.	+	0	ID=cds-359293;Parent=PASSSERD11621.2;ae=true;de=true;minCov=2;pc=1
18	GeMoMa	CDS	1260497	1260595	.	+	2	ID=cds-359294;Parent=PASSSERD11621.2;ae=true;de=true;minCov=4;pc=1
18	GeMoMa	CDS	1260838	1261032	.	+	2	ID=cds-359295;Parent=PASSSERD11621.2;ae=true;de=true;minCov=2;pc=1
18	GeMoMa	CDS	1261109	1261310	.	+	2	ID=cds-359296;Parent=PASSSERD11621.2;ae=true;de=true;minCov=7;pc=1
18	GeMoMa	CDS	1261459	1261562	.	+	1	ID=cds-359297;Parent=PASSSERD11621.2;ae=true;de=true;minCov=11;pc=1
18	GeMoMa	CDS	1261666	1261736	.	+	2	ID=cds-359298;Parent=PASSSERD11621.2;ae=true;de=true;minCov=7;pc=1
18	GeMoMa	CDS	1261846	1261966	.	+	0	ID=cds-359299;Parent=PASSSERD11621.2;ae=true;de=true;minCov=11;pc=1
18	GeMoMa	CDS	1262519	1262575	.	+	2	ID=cds-359300;Parent=PASSSERD11621.2;ae=true;de=true;minCov=6;pc=1
18	GeMoMa	CDS	1262785	1262886	.	+	2	ID=cds-359301;Parent=PASSSERD11621.2;ae=true;de=true;minCov=5;pc=1
18	GeMoMa	CDS	1262980	1263095	.	+	2	ID=cds-359302;Parent=PASSSERD11621.2;ae=true;de=true;minCov=1;pc=1
18	GeMoMa	CDS	1263787	1263973	.	+	0	ID=cds-359303;Parent=PASSSERD11621.2;ae=true;de=true;minCov=1;pc=1
18	GeMoMa	CDS	1264323	1264460	.	+	2	ID=cds-359304;Parent=PASSSERD11621.2;ae=true;de=true;minCov=3;pc=1
18	GeMoMa	CDS	1264527	1264688	.	+	2	ID=cds-359305;Parent=PASSSERD11621.2;ae=true;de=true;minCov=4;pc=1
18	GeMoMa	CDS	1264798	1264923	.	+	2	ID=cds-359306;Parent=PASSSERD11621.2;ae=true;de=true;minCov=11;pc=1
18	GeMoMa	CDS	1265153	1265317	.	+	2	ID=cds-359307;Parent=PASSSERD11621.2;ae=true;de=true;minCov=14;pc=1
18	GeMoMa	CDS	1265577	1265717	.	+	2	ID=cds-359308;Parent=PASSSERD11621.2;ae=true;de=true;minCov=11;pc=1
18	GeMoMa	CDS	1266249	1266387	.	+	2	ID=cds-359309;Parent=PASSSERD11621.2;ae=true;de=true;minCov=13;pc=1
18	GeMoMa	CDS	1266652	1266778	.	+	1	ID=cds-359310;Parent=PASSSERD11621.2;ae=true;de=true;minCov=9;pc=1
18	GeMoMa	CDS	1268324	1268680	.	+	0	ID=cds-359311;Parent=PASSSERD11621.2;ae=true;minCov=2;pc=1
18	AnnotationFinalizer_	five_prime_UTR	1241936	1242096	.	+	.	ID=five_prime_utr-47741;Parent=PASSSERD11621.2
18	AnnotationFinalizer_	five_prime_UTR	1250560	1250666	.	+	.	ID=five_prime_utr-47742;Parent=PASSSERD11621.2
18	AnnotationFinalizer_	five_prime_UTR	1251731	1251878	.	+	.	ID=five_prime_utr-47743;Parent=PASSSERD11621.2
18	AnnotationFinalizer_	five_prime_UTR	1252521	1252654	.	+	.	ID=five_prime_utr-47744;Parent=PASSSERD11621.2
18	AnnotationFinalizer_	five_prime_UTR	1253559	1253670	.	+	.	ID=five_prime_utr-47745;Parent=PASSSERD11621.2
18	AnnotationFinalizer_	five_prime_UTR	1253885	1254075	.	+	.	ID=five_prime_utr-47746;Parent=PASSSERD11621.2
18	AnnotationFinalizer_	five_prime_UTR	1254369	1254452	.	+	.	ID=five_prime_utr-47747;Parent=PASSSERD11621.2
18	AnnotationFinalizer_	five_prime_UTR	1254522	1254649	.	+	.	ID=five_prime_utr-47748;Parent=PASSSERD11621.2
18	AnnotationFinalizer_	three_prime_UTR	1268681	1269595	.	+	.	ID=three_prime_utr-38649;Parent=PASSSERD11621.2
18	GAF	gene	1271094	1282136	.	+	.	ID=PASSSERD11622;combinedEvidence=3;complete=1;maxEvidence=3;maxTie=NA;transcripts=1
18	GeMoMa	mRNA	1271094	1282136	1571	+	.	ID=PASSSERD11622.1;Parent=PASSSERD11622;aa=314;alternative="montanus_gene-CDC42EP2,montanus_gene-CDC42EP4,onychos_gene-LOC121344780,pyrgi_gene-CDC42EP2,pyrgi_gene-CDC42EP4,pyrgi_gene-LOC121350450";avgCov=1398.0202;bestScore=1571;ce=1;evidence=3;iAA=0.9841;lpm=174;maxGap=1;maxScore=1608;minCov=298;minSplitReads=NA;nps=0;oldID=onychos_rna-XM_041409415.1_R0;pAA=0.9904;prediction=0;raa=313;rce=1;ref-gene=onychos_gene-CDC42EP4;start=M;stop=*;sumWeight=2.8;tae=NA;tde=NA;tie=NA;tpc=1
18	GeMoMa	exon	1271094	1271101	.	+	.	ID=nbis-exon-397439;Parent=PASSSERD11622.1;minCov=298;pc=1
18	GeMoMa	exon	1279111	1282136	.	+	.	ID=nbis-exon-397440;Parent=PASSSERD11622.1;minCov=298;pc=1
18	GeMoMa	CDS	1280378	1281319	.	+	0	ID=cds-359312;Parent=PASSSERD11622.1;minCov=298;pc=1
18	AnnotationFinalizer_	five_prime_UTR	1271094	1271101	.	+	.	ID=five_prime_utr-47749;Parent=PASSSERD11622.1
18	AnnotationFinalizer_	five_prime_UTR	1279111	1280377	.	+	.	ID=five_prime_utr-47750;Parent=PASSSERD11622.1
18	AnnotationFinalizer_	three_prime_UTR	1281320	1282136	.	+	.	ID=three_prime_utr-38650;Parent=PASSSERD11622.1
18	GAF	gene	1285287	1290295	.	+	.	ID=PASSSERD11623;combinedEvidence=1;complete=1;maxEvidence=1;maxTie=0.2;transcripts=1
18	GeMoMa	mRNA	1285287	1290295	876	+	.	ID=PASSSERD11623.1;Parent=PASSSERD11623;aa=167;avgCov=3.519;bestScore=876;ce=6;evidence=1;iAA=0.9341;lpm=35;maxGap=3;maxScore=935;minCov=0;minSplitReads=0;nps=0;oldID=pyrgi_rna-XM_041485676.1_R0;pAA=0.9401;prediction=0;raa=164;rce=6;ref-gene=pyrgi_gene-CPSF4L;start=M;stop=*;sumWeight=1.0;tae=0.6;tde=0.4;tie=0.2;tpc=0.7824
18	GeMoMa	exon	1285287	1285386	.	+	.	ID=nbis-exon-397441;Parent=PASSSERD11623.1;de=false;minCov=0;pc=0
18	GeMoMa	exon	1285808	1285942	.	+	.	ID=nbis-exon-397442;Parent=PASSSERD11623.1;de=false;minCov=0;pc=0
18	GeMoMa	exon	1286182	1286277	.	+	.	ID=nbis-exon-397443;Parent=PASSSERD11623.1;de=false;minCov=0;pc=0
18	GeMoMa	exon	1286367	1286460	.	+	.	ID=nbis-exon-397444;Parent=PASSSERD11623.1;de=false;minCov=0;pc=0
18	GeMoMa	exon	1287166	1287234	.	+	.	ID=nbis-exon-397445;Parent=PASSSERD11623.1;de=false;minCov=0;pc=0
18	GeMoMa	exon	1289270	1290295	.	+	.	ID=nbis-exon-397446;Parent=PASSSERD11623.1;de=false;minCov=0;pc=0
18	GeMoMa	CDS	1285287	1285386	.	+	0	ID=cds-359313;Parent=PASSSERD11623.1;de=false;minCov=0;pc=0
18	GeMoMa	CDS	1285808	1285942	.	+	2	ID=cds-359314;Parent=PASSSERD11623.1;ae=true;de=true;minCov=3;pc=1
18	GeMoMa	CDS	1286182	1286277	.	+	2	ID=cds-359315;Parent=PASSSERD11623.1;ae=true;de=false;minCov=0;pc=0.9062
18	GeMoMa	CDS	1286367	1286460	.	+	2	ID=cds-359316;Parent=PASSSERD11623.1;ae=false;de=true;minCov=1;pc=1
18	GeMoMa	CDS	1287166	1287234	.	+	1	ID=cds-359317;Parent=PASSSERD11623.1;ae=true;de=false;minCov=1;pc=1
18	GeMoMa	CDS	1289270	1289276	.	+	1	ID=cds-359318;Parent=PASSSERD11623.1;ae=false;minCov=59;pc=1
18	AnnotationFinalizer_	three_prime_UTR	1289277	1290295	.	+	.	ID=three_prime_utr-38651;Parent=PASSSERD11623.1
18	GAF	gene	1288597	1291192	.	-	.	ID=PASSSERD11624;combinedEvidence=3;complete=1;maxEvidence=3;maxTie=1.0;transcripts=1
18	GeMoMa	mRNA	1288597	1291192	1562	-	.	ID=PASSSERD11624.1;Parent=PASSSERD11624;aa=291;alternative="montanus_gene-CUNH17orf80,pyrgi_gene-CUNH17orf80";avgCov=604.8522;bestScore=1562;ce=4;evidence=3;iAA=1;lpm=291;maxGap=0;maxScore=1562;minCov=0;minSplitReads=816;nps=0;oldID=passerold_transcript:ENSPDOT00000020604_R0;pAA=1;prediction=0;raa=291;rce=4;ref-gene=passerold_gene:ENSPDOG00000013600;start=M;stop=*;sumWeight=2.6;tae=1;tde=1;tie=1;tpc=0.9725
18	GeMoMa	exon	1288597	1288937	.	-	.	ID=nbis-exon-397447;Parent=PASSSERD11624.1;de=true;minCov=0;pc=0.9612
18	GeMoMa	exon	1289381	1289497	.	-	.	ID=nbis-exon-397448;Parent=PASSSERD11624.1;de=true;minCov=0;pc=0.9612
18	GeMoMa	exon	1289932	1290039	.	-	.	ID=nbis-exon-397449;Parent=PASSSERD11624.1;de=true;minCov=0;pc=0.9612
18	GeMoMa	exon	1290484	1291192	.	-	.	ID=nbis-exon-397450;Parent=PASSSERD11624.1;de=true;minCov=0;pc=0.9612
18	GeMoMa	CDS	1288909	1288937	.	-	2	ID=cds-359322;Parent=PASSSERD11624.1;ae=true;minCov=1028;pc=1
18	GeMoMa	CDS	1289381	1289497	.	-	2	ID=cds-359321;Parent=PASSSERD11624.1;ae=true;de=true;minCov=1088;pc=1
18	GeMoMa	CDS	1289932	1290039	.	-	2	ID=cds-359320;Parent=PASSSERD11624.1;ae=true;de=true;minCov=853;pc=1
18	GeMoMa	CDS	1290484	1291102	.	-	0	ID=cds-359319;Parent=PASSSERD11624.1;de=true;minCov=0;pc=0.9612
18	AnnotationFinalizer_	five_prime_UTR	1291103	1291192	.	-	.	ID=five_prime_utr-47751;Parent=PASSSERD11624.1
18	AnnotationFinalizer_	three_prime_UTR	1288597	1288908	.	-	.	ID=three_prime_utr-38652;Parent=PASSSERD11624.1
18	GAF	gene	1291700	1307443	.	+	.	ID=PASSSERD11625;combinedEvidence=4;complete=2;maxEvidence=4;maxTie=1.0;transcripts=2
18	GeMoMa	mRNA	1291700	1307443	749	+	.	ID=PASSSERD11625.1;Parent=PASSSERD11625;aa=147;alternative="montanus_gene-FAM104A,onychos_gene-FAM104A,pyrgi_gene-FAM104A";avgCov=3432.1156;bestScore=749;ce=4;evidence=4;iAA=1;lpm=147;maxGap=0;maxScore=749;minCov=389;minSplitReads=1029;nps=0;oldID=passerold_transcript:ENSPDOT00000020610_R0;pAA=1;prediction=0;raa=147;rce=4;ref-gene=passerold_gene:ENSPDOG00000013606;start=M;stop=*;sumWeight=3.6;tae=1;tde=1;tie=1;tpc=1
18	GeMoMa	exon	1291700	1291779	.	+	.	ID=nbis-exon-397451;Parent=PASSSERD11625.1;de=true;minCov=389;pc=1
18	GeMoMa	exon	1293425	1293521	.	+	.	ID=nbis-exon-397452;Parent=PASSSERD11625.1;de=true;minCov=389;pc=1
18	GeMoMa	exon	1297079	1297141	.	+	.	ID=nbis-exon-397453;Parent=PASSSERD11625.1;de=true;minCov=389;pc=1
18	GeMoMa	exon	1298753	1301666	.	+	.	ID=nbis-exon-397454;Parent=PASSSERD11625.1;de=true;minCov=389;pc=1
18	GeMoMa	exon	1301724	1307443	.	+	.	ID=nbis-exon-397455;Parent=PASSSERD11625.1;de=true;minCov=389;pc=1
18	GeMoMa	CDS	1291733	1291779	.	+	0	ID=cds-359323;Parent=PASSSERD11625.1;de=true;minCov=389;pc=1
18	GeMoMa	CDS	1293425	1293521	.	+	1	ID=cds-359324;Parent=PASSSERD11625.1;ae=true;de=true;minCov=1079;pc=1
18	GeMoMa	CDS	1297079	1297141	.	+	0	ID=cds-359325;Parent=PASSSERD11625.1;ae=true;de=true;minCov=1666;pc=1
18	GeMoMa	CDS	1298753	1298986	.	+	0	ID=cds-359326;Parent=PASSSERD11625.1;ae=true;minCov=4057;pc=1
18	AnnotationFinalizer_	five_prime_UTR	1291700	1291732	.	+	.	ID=five_prime_utr-47752;Parent=PASSSERD11625.1
18	AnnotationFinalizer_	three_prime_UTR	1298987	1301666	.	+	.	ID=three_prime_utr-38653;Parent=PASSSERD11625.1
18	AnnotationFinalizer_	three_prime_UTR	1301724	1307443	.	+	.	ID=three_prime_utr-38654;Parent=PASSSERD11625.1
18	GeMoMa	mRNA	1291700	1307443	643	+	.	ID=PASSSERD11625.2;Parent=PASSSERD11625;aa=126;alternative="onychos_gene-FAM104A,pyrgi_gene-FAM104A";avgCov=3643.1243;bestScore=643;ce=3;evidence=3;iAA=0.9921;lpm=94;maxGap=0;maxScore=647;minCov=389;minSplitReads=1029;nps=0;oldID=montanus_rna-XM_039715878.1_R0;pAA=0.9921;prediction=0;raa=126;rce=3;ref-gene=montanus_gene-FAM104A;start=M;stop=*;sumWeight=2.8;tae=1;tde=1;tie=1;tpc=1
18	GeMoMa	exon	1291700	1291779	.	+	.	ID=nbis-exon-397456;Parent=PASSSERD11625.2;de=true;minCov=389;pc=1
18	GeMoMa	exon	1293425	1293521	.	+	.	ID=nbis-exon-397457;Parent=PASSSERD11625.2;de=true;minCov=389;pc=1
18	GeMoMa	exon	1298753	1301666	.	+	.	ID=nbis-exon-397458;Parent=PASSSERD11625.2;de=true;minCov=389;pc=1
18	GeMoMa	exon	1301724	1307443	.	+	.	ID=nbis-exon-397459;Parent=PASSSERD11625.2;de=true;minCov=389;pc=1
18	GeMoMa	CDS	1291733	1291779	.	+	0	ID=cds-359327;Parent=PASSSERD11625.2;de=true;minCov=389;pc=1
18	GeMoMa	CDS	1293425	1293521	.	+	1	ID=cds-359328;Parent=PASSSERD11625.2;ae=true;de=true;minCov=1079;pc=1
18	GeMoMa	CDS	1298753	1298986	.	+	0	ID=cds-359329;Parent=PASSSERD11625.2;ae=true;minCov=4057;pc=1
18	AnnotationFinalizer_	five_prime_UTR	1291700	1291732	.	+	.	ID=five_prime_utr-47753;Parent=PASSSERD11625.2
18	AnnotationFinalizer_	three_prime_UTR	1298987	1301666	.	+	.	ID=three_prime_utr-38655;Parent=PASSSERD11625.2
18	AnnotationFinalizer_	three_prime_UTR	1301724	1307443	.	+	.	ID=three_prime_utr-38656;Parent=PASSSERD11625.2
18	GAF	gene	1293082	1308464	.	-	.	ID=PASSSERD11626;combinedEvidence=4;complete=6;maxEvidence=2;maxTie=1.0;transcripts=6
18	GeMoMa	mRNA	1293082	1308464	4772	-	.	ID=PASSSERD11626.1;Parent=PASSSERD11626;aa=979;alternative="onychos_gene-COG1";avgCov=805.4988;bestScore=4772;ce=14;evidence=2;iAA=0.9653;lpm=234;maxGap=4;maxScore=4944;minCov=13;minSplitReads=204;nps=0;oldID=pyrgi_rna-XM_041485697.1_R0;pAA=0.9745;prediction=0;raa=976;rce=14;ref-gene=pyrgi_gene-COG1;start=M;stop=*;sumWeight=2.0;tae=1;tde=1;tie=1;tpc=1
18	GeMoMa	exon	1293082	1297591	.	-	.	ID=nbis-exon-397460;Parent=PASSSERD11626.1;de=true;minCov=13;pc=1
18	GeMoMa	exon	1297678	1300065	.	-	.	ID=nbis-exon-397461;Parent=PASSSERD11626.1;de=true;minCov=13;pc=1
18	GeMoMa	exon	1301352	1301427	.	-	.	ID=nbis-exon-397462;Parent=PASSSERD11626.1;de=true;minCov=13;pc=1
18	GeMoMa	exon	1301520	1301629	.	-	.	ID=nbis-exon-397463;Parent=PASSSERD11626.1;de=true;minCov=13;pc=1
18	GeMoMa	exon	1302119	1302227	.	-	.	ID=nbis-exon-397464;Parent=PASSSERD11626.1;de=true;minCov=13;pc=1
18	GeMoMa	exon	1302635	1302762	.	-	.	ID=nbis-exon-397465;Parent=PASSSERD11626.1;de=true;minCov=13;pc=1
18	GeMoMa	exon	1303016	1303177	.	-	.	ID=nbis-exon-397466;Parent=PASSSERD11626.1;de=true;minCov=13;pc=1
18	GeMoMa	exon	1304021	1304167	.	-	.	ID=nbis-exon-397467;Parent=PASSSERD11626.1;de=true;minCov=13;pc=1
18	GeMoMa	exon	1304402	1305172	.	-	.	ID=nbis-exon-397468;Parent=PASSSERD11626.1;de=true;minCov=13;pc=1
18	GeMoMa	exon	1305290	1305500	.	-	.	ID=nbis-exon-397469;Parent=PASSSERD11626.1;de=true;minCov=13;pc=1
18	GeMoMa	exon	1305657	1305810	.	-	.	ID=nbis-exon-397470;Parent=PASSSERD11626.1;de=true;minCov=13;pc=1
18	GeMoMa	exon	1305886	1306056	.	-	.	ID=nbis-exon-397471;Parent=PASSSERD11626.1;de=true;minCov=13;pc=1
18	GeMoMa	exon	1306358	1306539	.	-	.	ID=nbis-exon-397472;Parent=PASSSERD11626.1;de=true;minCov=13;pc=1
18	GeMoMa	exon	1307190	1307434	.	-	.	ID=nbis-exon-397473;Parent=PASSSERD11626.1;de=true;minCov=13;pc=1
18	GeMoMa	exon	1308073	1308464	.	-	.	ID=nbis-exon-397474;Parent=PASSSERD11626.1;de=true;minCov=13;pc=1
18	GeMoMa	CDS	1299925	1300065	.	-	0	ID=cds-359343;Parent=PASSSERD11626.1;ae=true;minCov=899;pc=1
18	GeMoMa	CDS	1301352	1301427	.	-	1	ID=cds-359342;Parent=PASSSERD11626.1;ae=true;de=true;minCov=1025;pc=1
18	GeMoMa	CDS	1301520	1301629	.	-	0	ID=cds-359341;Parent=PASSSERD11626.1;ae=true;de=true;minCov=902;pc=1
18	GeMoMa	CDS	1302119	1302227	.	-	1	ID=cds-359340;Parent=PASSSERD11626.1;ae=true;de=true;minCov=940;pc=1
18	GeMoMa	CDS	1302635	1302762	.	-	0	ID=cds-359339;Parent=PASSSERD11626.1;ae=true;de=true;minCov=959;pc=1
18	GeMoMa	CDS	1303016	1303177	.	-	0	ID=cds-359338;Parent=PASSSERD11626.1;ae=true;de=true;minCov=775;pc=1
18	GeMoMa	CDS	1304021	1304167	.	-	0	ID=cds-359337;Parent=PASSSERD11626.1;ae=true;de=true;minCov=692;pc=1
18	GeMoMa	CDS	1304402	1305172	.	-	0	ID=cds-359336;Parent=PASSSERD11626.1;ae=true;de=true;minCov=323;pc=1
18	GeMoMa	CDS	1305290	1305500	.	-	1	ID=cds-359335;Parent=PASSSERD11626.1;ae=true;de=true;minCov=569;pc=1
18	GeMoMa	CDS	1305657	1305810	.	-	2	ID=cds-359334;Parent=PASSSERD11626.1;ae=true;de=true;minCov=443;pc=1
18	GeMoMa	CDS	1305886	1306056	.	-	2	ID=cds-359333;Parent=PASSSERD11626.1;ae=true;de=true;minCov=380;pc=1
18	GeMoMa	CDS	1306358	1306539	.	-	1	ID=cds-359332;Parent=PASSSERD11626.1;ae=true;de=true;minCov=448;pc=1
18	GeMoMa	CDS	1307190	1307434	.	-	0	ID=cds-359331;Parent=PASSSERD11626.1;ae=true;de=true;minCov=621;pc=1
18	GeMoMa	CDS	1308073	1308402	.	-	0	ID=cds-359330;Parent=PASSSERD11626.1;de=true;minCov=13;pc=1
18	AnnotationFinalizer_	five_prime_UTR	1308403	1308464	.	-	.	ID=five_prime_utr-47754;Parent=PASSSERD11626.1
18	AnnotationFinalizer_	three_prime_UTR	1293082	1297591	.	-	.	ID=three_prime_utr-38658;Parent=PASSSERD11626.1
18	AnnotationFinalizer_	three_prime_UTR	1297678	1299924	.	-	.	ID=three_prime_utr-38657;Parent=PASSSERD11626.1
18	GeMoMa	mRNA	1293082	1308464	4583	-	.	ID=PASSSERD11626.2;Parent=PASSSERD11626;aa=938;alternative="onychos_gene-COG1";avgCov=787.6336;bestScore=4583;ce=14;evidence=2;iAA=0.9659;lpm=234;maxGap=4;maxScore=4735;minCov=13;minSplitReads=429;nps=0;oldID=pyrgi_rna-XM_041485698.1_R0;pAA=0.9755;prediction=0;raa=934;rce=14;ref-gene=pyrgi_gene-COG1;start=M;stop=*;sumWeight=2.0;tae=1;tde=1;tie=1;tpc=1
18	GeMoMa	exon	1293082	1297591	.	-	.	ID=nbis-exon-397475;Parent=PASSSERD11626.2;de=true;minCov=13;pc=1
18	GeMoMa	exon	1297678	1300989	.	-	.	ID=nbis-exon-397476;Parent=PASSSERD11626.2;de=true;minCov=13;pc=1
18	GeMoMa	exon	1301352	1301427	.	-	.	ID=nbis-exon-397477;Parent=PASSSERD11626.2;de=true;minCov=13;pc=1
18	GeMoMa	exon	1301520	1301629	.	-	.	ID=nbis-exon-397478;Parent=PASSSERD11626.2;de=true;minCov=13;pc=1
18	GeMoMa	exon	1302119	1302227	.	-	.	ID=nbis-exon-397479;Parent=PASSSERD11626.2;de=true;minCov=13;pc=1
18	GeMoMa	exon	1302635	1302762	.	-	.	ID=nbis-exon-397480;Parent=PASSSERD11626.2;de=true;minCov=13;pc=1
18	GeMoMa	exon	1303016	1303177	.	-	.	ID=nbis-exon-397481;Parent=PASSSERD11626.2;de=true;minCov=13;pc=1
18	GeMoMa	exon	1304021	1304167	.	-	.	ID=nbis-exon-397482;Parent=PASSSERD11626.2;de=true;minCov=13;pc=1
18	GeMoMa	exon	1304402	1305172	.	-	.	ID=nbis-exon-397483;Parent=PASSSERD11626.2;de=true;minCov=13;pc=1
18	GeMoMa	exon	1305290	1305500	.	-	.	ID=nbis-exon-397484;Parent=PASSSERD11626.2;de=true;minCov=13;pc=1
18	GeMoMa	exon	1305657	1305810	.	-	.	ID=nbis-exon-397485;Parent=PASSSERD11626.2;de=true;minCov=13;pc=1
18	GeMoMa	exon	1305886	1306056	.	-	.	ID=nbis-exon-397486;Parent=PASSSERD11626.2;de=true;minCov=13;pc=1
18	GeMoMa	exon	1306358	1306539	.	-	.	ID=nbis-exon-397487;Parent=PASSSERD11626.2;de=true;minCov=13;pc=1
18	GeMoMa	exon	1307190	1307434	.	-	.	ID=nbis-exon-397488;Parent=PASSSERD11626.2;de=true;minCov=13;pc=1
18	GeMoMa	exon	1308073	1308464	.	-	.	ID=nbis-exon-397489;Parent=PASSSERD11626.2;de=true;minCov=13;pc=1
18	GeMoMa	CDS	1300972	1300989	.	-	0	ID=cds-359357;Parent=PASSSERD11626.2;ae=true;minCov=1347;pc=1
18	GeMoMa	CDS	1301352	1301427	.	-	1	ID=cds-359356;Parent=PASSSERD11626.2;ae=true;de=true;minCov=1025;pc=1
18	GeMoMa	CDS	1301520	1301629	.	-	0	ID=cds-359355;Parent=PASSSERD11626.2;ae=true;de=true;minCov=902;pc=1
18	GeMoMa	CDS	1302119	1302227	.	-	1	ID=cds-359354;Parent=PASSSERD11626.2;ae=true;de=true;minCov=940;pc=1
18	GeMoMa	CDS	1302635	1302762	.	-	0	ID=cds-359353;Parent=PASSSERD11626.2;ae=true;de=true;minCov=959;pc=1
18	GeMoMa	CDS	1303016	1303177	.	-	0	ID=cds-359352;Parent=PASSSERD11626.2;ae=true;de=true;minCov=775;pc=1
18	GeMoMa	CDS	1304021	1304167	.	-	0	ID=cds-359351;Parent=PASSSERD11626.2;ae=true;de=true;minCov=692;pc=1
18	GeMoMa	CDS	1304402	1305172	.	-	0	ID=cds-359350;Parent=PASSSERD11626.2;ae=true;de=true;minCov=323;pc=1
18	GeMoMa	CDS	1305290	1305500	.	-	1	ID=cds-359349;Parent=PASSSERD11626.2;ae=true;de=true;minCov=569;pc=1
18	GeMoMa	CDS	1305657	1305810	.	-	2	ID=cds-359348;Parent=PASSSERD11626.2;ae=true;de=true;minCov=443;pc=1
18	GeMoMa	CDS	1305886	1306056	.	-	2	ID=cds-359347;Parent=PASSSERD11626.2;ae=true;de=true;minCov=380;pc=1
18	GeMoMa	CDS	1306358	1306539	.	-	1	ID=cds-359346;Parent=PASSSERD11626.2;ae=true;de=true;minCov=448;pc=1
18	GeMoMa	CDS	1307190	1307434	.	-	0	ID=cds-359345;Parent=PASSSERD11626.2;ae=true;de=true;minCov=621;pc=1
18	GeMoMa	CDS	1308073	1308402	.	-	0	ID=cds-359344;Parent=PASSSERD11626.2;de=true;minCov=13;pc=1
18	AnnotationFinalizer_	five_prime_UTR	1308403	1308464	.	-	.	ID=five_prime_utr-47755;Parent=PASSSERD11626.2
18	AnnotationFinalizer_	three_prime_UTR	1293082	1297591	.	-	.	ID=three_prime_utr-38660;Parent=PASSSERD11626.2
18	AnnotationFinalizer_	three_prime_UTR	1297678	1300971	.	-	.	ID=three_prime_utr-38659;Parent=PASSSERD11626.2
18	GeMoMa	mRNA	1293082	1308464	4554	-	.	ID=PASSSERD11626.3;Parent=PASSSERD11626;aa=933;alternative="onychos_gene-COG1";avgCov=783.0211;bestScore=4554;ce=14;evidence=2;iAA=0.9657;lpm=234;maxGap=4;maxScore=4706;minCov=13;minSplitReads=77;nps=0;oldID=pyrgi_rna-XM_041485700.1_R0;pAA=0.9753;prediction=0;raa=929;rce=14;ref-gene=pyrgi_gene-COG1;start=M;stop=*;sumWeight=2.0;tae=1;tde=1;tie=1;tpc=1
18	GeMoMa	exon	1293082	1297591	.	-	.	ID=nbis-exon-397490;Parent=PASSSERD11626.3;de=true;minCov=13;pc=1
18	GeMoMa	exon	1297678	1301226	.	-	.	ID=nbis-exon-397491;Parent=PASSSERD11626.3;de=true;minCov=13;pc=1
18	GeMoMa	exon	1301352	1301427	.	-	.	ID=nbis-exon-397492;Parent=PASSSERD11626.3;de=true;minCov=13;pc=1
18	GeMoMa	exon	1301520	1301629	.	-	.	ID=nbis-exon-397493;Parent=PASSSERD11626.3;de=true;minCov=13;pc=1
18	GeMoMa	exon	1302119	1302227	.	-	.	ID=nbis-exon-397494;Parent=PASSSERD11626.3;de=true;minCov=13;pc=1
18	GeMoMa	exon	1302635	1302762	.	-	.	ID=nbis-exon-397495;Parent=PASSSERD11626.3;de=true;minCov=13;pc=1
18	GeMoMa	exon	1303016	1303177	.	-	.	ID=nbis-exon-397496;Parent=PASSSERD11626.3;de=true;minCov=13;pc=1
18	GeMoMa	exon	1304021	1304167	.	-	.	ID=nbis-exon-397497;Parent=PASSSERD11626.3;de=true;minCov=13;pc=1
18	GeMoMa	exon	1304402	1305172	.	-	.	ID=nbis-exon-397498;Parent=PASSSERD11626.3;de=true;minCov=13;pc=1
18	GeMoMa	exon	1305290	1305500	.	-	.	ID=nbis-exon-397499;Parent=PASSSERD11626.3;de=true;minCov=13;pc=1
18	GeMoMa	exon	1305657	1305810	.	-	.	ID=nbis-exon-397500;Parent=PASSSERD11626.3;de=true;minCov=13;pc=1
18	GeMoMa	exon	1305886	1306056	.	-	.	ID=nbis-exon-397501;Parent=PASSSERD11626.3;de=true;minCov=13;pc=1
18	GeMoMa	exon	1306358	1306539	.	-	.	ID=nbis-exon-397502;Parent=PASSSERD11626.3;de=true;minCov=13;pc=1
18	GeMoMa	exon	1307190	1307434	.	-	.	ID=nbis-exon-397503;Parent=PASSSERD11626.3;de=true;minCov=13;pc=1
18	GeMoMa	exon	1308073	1308464	.	-	.	ID=nbis-exon-397504;Parent=PASSSERD11626.3;de=true;minCov=13;pc=1
18	GeMoMa	CDS	1301224	1301226	.	-	0	ID=cds-359371;Parent=PASSSERD11626.3;ae=true;minCov=104;pc=1
18	GeMoMa	CDS	1301352	1301427	.	-	1	ID=cds-359370;Parent=PASSSERD11626.3;ae=true;de=true;minCov=1025;pc=1
18	GeMoMa	CDS	1301520	1301629	.	-	0	ID=cds-359369;Parent=PASSSERD11626.3;ae=true;de=true;minCov=902;pc=1
18	GeMoMa	CDS	1302119	1302227	.	-	1	ID=cds-359368;Parent=PASSSERD11626.3;ae=true;de=true;minCov=940;pc=1
18	GeMoMa	CDS	1302635	1302762	.	-	0	ID=cds-359367;Parent=PASSSERD11626.3;ae=true;de=true;minCov=959;pc=1
18	GeMoMa	CDS	1303016	1303177	.	-	0	ID=cds-359366;Parent=PASSSERD11626.3;ae=true;de=true;minCov=775;pc=1
18	GeMoMa	CDS	1304021	1304167	.	-	0	ID=cds-359365;Parent=PASSSERD11626.3;ae=true;de=true;minCov=692;pc=1
18	GeMoMa	CDS	1304402	1305172	.	-	0	ID=cds-359364;Parent=PASSSERD11626.3;ae=true;de=true;minCov=323;pc=1
18	GeMoMa	CDS	1305290	1305500	.	-	1	ID=cds-359363;Parent=PASSSERD11626.3;ae=true;de=true;minCov=569;pc=1
18	GeMoMa	CDS	1305657	1305810	.	-	2	ID=cds-359362;Parent=PASSSERD11626.3;ae=true;de=true;minCov=443;pc=1
18	GeMoMa	CDS	1305886	1306056	.	-	2	ID=cds-359361;Parent=PASSSERD11626.3;ae=true;de=true;minCov=380;pc=1
18	GeMoMa	CDS	1306358	1306539	.	-	1	ID=cds-359360;Parent=PASSSERD11626.3;ae=true;de=true;minCov=448;pc=1
18	GeMoMa	CDS	1307190	1307434	.	-	0	ID=cds-359359;Parent=PASSSERD11626.3;ae=true;de=true;minCov=621;pc=1
18	GeMoMa	CDS	1308073	1308402	.	-	0	ID=cds-359358;Parent=PASSSERD11626.3;de=true;minCov=13;pc=1
18	AnnotationFinalizer_	five_prime_UTR	1308403	1308464	.	-	.	ID=five_prime_utr-47756;Parent=PASSSERD11626.3
18	AnnotationFinalizer_	three_prime_UTR	1293082	1297591	.	-	.	ID=three_prime_utr-38662;Parent=PASSSERD11626.3
18	AnnotationFinalizer_	three_prime_UTR	1297678	1301223	.	-	.	ID=three_prime_utr-38661;Parent=PASSSERD11626.3
18	GeMoMa	mRNA	1293082	1308464	5060	-	.	ID=PASSSERD11626.4;Parent=PASSSERD11626;aa=998;alternative="montanus_gene-COG1";avgCov=790.2475;bestScore=5060;ce=14;evidence=2;iAA=1;lpm=998;maxGap=0;maxScore=5060;minCov=1;minSplitReads=204;nps=0;oldID=passerold_transcript:ENSPDOT00000020628_R0;pAA=1;prediction=0;raa=998;rce=14;ref-gene=passerold_gene:ENSPDOG00000013618;start=M;stop=*;sumWeight=1.6;tae=1;tde=1;tie=1;tpc=1
18	GeMoMa	exon	1293082	1297591	.	-	.	ID=nbis-exon-397505;Parent=PASSSERD11626.4;de=true;minCov=1;pc=1
18	GeMoMa	exon	1297678	1300065	.	-	.	ID=nbis-exon-397506;Parent=PASSSERD11626.4;de=true;minCov=1;pc=1
18	GeMoMa	exon	1301352	1301427	.	-	.	ID=nbis-exon-397507;Parent=PASSSERD11626.4;de=true;minCov=1;pc=1
18	GeMoMa	exon	1301520	1301629	.	-	.	ID=nbis-exon-397508;Parent=PASSSERD11626.4;de=true;minCov=1;pc=1
18	GeMoMa	exon	1302119	1302227	.	-	.	ID=nbis-exon-397509;Parent=PASSSERD11626.4;de=true;minCov=1;pc=1
18	GeMoMa	exon	1302635	1302762	.	-	.	ID=nbis-exon-397510;Parent=PASSSERD11626.4;de=true;minCov=1;pc=1
18	GeMoMa	exon	1303016	1303177	.	-	.	ID=nbis-exon-397511;Parent=PASSSERD11626.4;de=true;minCov=1;pc=1
18	GeMoMa	exon	1304021	1304167	.	-	.	ID=nbis-exon-397512;Parent=PASSSERD11626.4;de=true;minCov=1;pc=1
18	GeMoMa	exon	1304402	1305172	.	-	.	ID=nbis-exon-397513;Parent=PASSSERD11626.4;de=true;minCov=1;pc=1
18	GeMoMa	exon	1305290	1305500	.	-	.	ID=nbis-exon-397514;Parent=PASSSERD11626.4;de=true;minCov=1;pc=1
18	GeMoMa	exon	1305657	1305810	.	-	.	ID=nbis-exon-397515;Parent=PASSSERD11626.4;de=true;minCov=1;pc=1
18	GeMoMa	exon	1305886	1306056	.	-	.	ID=nbis-exon-397516;Parent=PASSSERD11626.4;de=true;minCov=1;pc=1
18	GeMoMa	exon	1306358	1306539	.	-	.	ID=nbis-exon-397517;Parent=PASSSERD11626.4;de=true;minCov=1;pc=1
18	GeMoMa	exon	1307190	1307434	.	-	.	ID=nbis-exon-397518;Parent=PASSSERD11626.4;de=true;minCov=1;pc=1
18	GeMoMa	exon	1308073	1308464	.	-	.	ID=nbis-exon-397519;Parent=PASSSERD11626.4;de=true;minCov=1;pc=1
18	GeMoMa	CDS	1299925	1300065	.	-	0	ID=cds-359385;Parent=PASSSERD11626.4;ae=true;minCov=899;pc=1
18	GeMoMa	CDS	1301352	1301427	.	-	1	ID=cds-359384;Parent=PASSSERD11626.4;ae=true;de=true;minCov=1025;pc=1
18	GeMoMa	CDS	1301520	1301629	.	-	0	ID=cds-359383;Parent=PASSSERD11626.4;ae=true;de=true;minCov=902;pc=1
18	GeMoMa	CDS	1302119	1302227	.	-	1	ID=cds-359382;Parent=PASSSERD11626.4;ae=true;de=true;minCov=940;pc=1
18	GeMoMa	CDS	1302635	1302762	.	-	0	ID=cds-359381;Parent=PASSSERD11626.4;ae=true;de=true;minCov=959;pc=1
18	GeMoMa	CDS	1303016	1303177	.	-	0	ID=cds-359380;Parent=PASSSERD11626.4;ae=true;de=true;minCov=775;pc=1
18	GeMoMa	CDS	1304021	1304167	.	-	0	ID=cds-359379;Parent=PASSSERD11626.4;ae=true;de=true;minCov=692;pc=1
18	GeMoMa	CDS	1304402	1305172	.	-	0	ID=cds-359378;Parent=PASSSERD11626.4;ae=true;de=true;minCov=323;pc=1
18	GeMoMa	CDS	1305290	1305500	.	-	1	ID=cds-359377;Parent=PASSSERD11626.4;ae=true;de=true;minCov=569;pc=1
18	GeMoMa	CDS	1305657	1305810	.	-	2	ID=cds-359376;Parent=PASSSERD11626.4;ae=true;de=true;minCov=443;pc=1
18	GeMoMa	CDS	1305886	1306056	.	-	2	ID=cds-359375;Parent=PASSSERD11626.4;ae=true;de=true;minCov=380;pc=1
18	GeMoMa	CDS	1306358	1306539	.	-	1	ID=cds-359374;Parent=PASSSERD11626.4;ae=true;de=true;minCov=448;pc=1
18	GeMoMa	CDS	1307190	1307434	.	-	0	ID=cds-359373;Parent=PASSSERD11626.4;ae=true;de=true;minCov=621;pc=1
18	GeMoMa	CDS	1308073	1308459	.	-	0	ID=cds-359372;Parent=PASSSERD11626.4;de=true;minCov=1;pc=1
18	AnnotationFinalizer_	five_prime_UTR	1308460	1308464	.	-	.	ID=five_prime_utr-47757;Parent=PASSSERD11626.4
18	AnnotationFinalizer_	three_prime_UTR	1293082	1297591	.	-	.	ID=three_prime_utr-38664;Parent=PASSSERD11626.4
18	AnnotationFinalizer_	three_prime_UTR	1297678	1299924	.	-	.	ID=three_prime_utr-38663;Parent=PASSSERD11626.4
18	GeMoMa	mRNA	1293082	1308464	4853	-	.	ID=PASSSERD11626.5;Parent=PASSSERD11626;aa=957;alternative="montanus_gene-COG1";avgCov=772.0836;bestScore=4853;ce=14;evidence=2;iAA=1;lpm=957;maxGap=0;maxScore=4853;minCov=1;minSplitReads=429;nps=0;oldID=passerold_transcript:ENSPDOT00000020640_R0;pAA=1;prediction=0;raa=957;rce=14;ref-gene=passerold_gene:ENSPDOG00000013618;start=M;stop=*;sumWeight=1.6;tae=1;tde=1;tie=1;tpc=1
18	GeMoMa	exon	1293082	1297591	.	-	.	ID=nbis-exon-397520;Parent=PASSSERD11626.5;de=true;minCov=1;pc=1
18	GeMoMa	exon	1297678	1300989	.	-	.	ID=nbis-exon-397521;Parent=PASSSERD11626.5;de=true;minCov=1;pc=1
18	GeMoMa	exon	1301352	1301427	.	-	.	ID=nbis-exon-397522;Parent=PASSSERD11626.5;de=true;minCov=1;pc=1
18	GeMoMa	exon	1301520	1301629	.	-	.	ID=nbis-exon-397523;Parent=PASSSERD11626.5;de=true;minCov=1;pc=1
18	GeMoMa	exon	1302119	1302227	.	-	.	ID=nbis-exon-397524;Parent=PASSSERD11626.5;de=true;minCov=1;pc=1
18	GeMoMa	exon	1302635	1302762	.	-	.	ID=nbis-exon-397525;Parent=PASSSERD11626.5;de=true;minCov=1;pc=1
18	GeMoMa	exon	1303016	1303177	.	-	.	ID=nbis-exon-397526;Parent=PASSSERD11626.5;de=true;minCov=1;pc=1
18	GeMoMa	exon	1304021	1304167	.	-	.	ID=nbis-exon-397527;Parent=PASSSERD11626.5;de=true;minCov=1;pc=1
18	GeMoMa	exon	1304402	1305172	.	-	.	ID=nbis-exon-397528;Parent=PASSSERD11626.5;de=true;minCov=1;pc=1
18	GeMoMa	exon	1305290	1305500	.	-	.	ID=nbis-exon-397529;Parent=PASSSERD11626.5;de=true;minCov=1;pc=1
18	GeMoMa	exon	1305657	1305810	.	-	.	ID=nbis-exon-397530;Parent=PASSSERD11626.5;de=true;minCov=1;pc=1
18	GeMoMa	exon	1305886	1306056	.	-	.	ID=nbis-exon-397531;Parent=PASSSERD11626.5;de=true;minCov=1;pc=1
18	GeMoMa	exon	1306358	1306539	.	-	.	ID=nbis-exon-397532;Parent=PASSSERD11626.5;de=true;minCov=1;pc=1
18	GeMoMa	exon	1307190	1307434	.	-	.	ID=nbis-exon-397533;Parent=PASSSERD11626.5;de=true;minCov=1;pc=1
18	GeMoMa	exon	1308073	1308464	.	-	.	ID=nbis-exon-397534;Parent=PASSSERD11626.5;de=true;minCov=1;pc=1
18	GeMoMa	CDS	1300972	1300989	.	-	0	ID=cds-359399;Parent=PASSSERD11626.5;ae=true;minCov=1347;pc=1
18	GeMoMa	CDS	1301352	1301427	.	-	1	ID=cds-359398;Parent=PASSSERD11626.5;ae=true;de=true;minCov=1025;pc=1
18	GeMoMa	CDS	1301520	1301629	.	-	0	ID=cds-359397;Parent=PASSSERD11626.5;ae=true;de=true;minCov=902;pc=1
18	GeMoMa	CDS	1302119	1302227	.	-	1	ID=cds-359396;Parent=PASSSERD11626.5;ae=true;de=true;minCov=940;pc=1
18	GeMoMa	CDS	1302635	1302762	.	-	0	ID=cds-359395;Parent=PASSSERD11626.5;ae=true;de=true;minCov=959;pc=1
18	GeMoMa	CDS	1303016	1303177	.	-	0	ID=cds-359394;Parent=PASSSERD11626.5;ae=true;de=true;minCov=775;pc=1
18	GeMoMa	CDS	1304021	1304167	.	-	0	ID=cds-359393;Parent=PASSSERD11626.5;ae=true;de=true;minCov=692;pc=1
18	GeMoMa	CDS	1304402	1305172	.	-	0	ID=cds-359392;Parent=PASSSERD11626.5;ae=true;de=true;minCov=323;pc=1
18	GeMoMa	CDS	1305290	1305500	.	-	1	ID=cds-359391;Parent=PASSSERD11626.5;ae=true;de=true;minCov=569;pc=1
18	GeMoMa	CDS	1305657	1305810	.	-	2	ID=cds-359390;Parent=PASSSERD11626.5;ae=true;de=true;minCov=443;pc=1
18	GeMoMa	CDS	1305886	1306056	.	-	2	ID=cds-359389;Parent=PASSSERD11626.5;ae=true;de=true;minCov=380;pc=1
18	GeMoMa	CDS	1306358	1306539	.	-	1	ID=cds-359388;Parent=PASSSERD11626.5;ae=true;de=true;minCov=448;pc=1
18	GeMoMa	CDS	1307190	1307434	.	-	0	ID=cds-359387;Parent=PASSSERD11626.5;ae=true;de=true;minCov=621;pc=1
18	GeMoMa	CDS	1308073	1308459	.	-	0	ID=cds-359386;Parent=PASSSERD11626.5;de=true;minCov=1;pc=1
18	AnnotationFinalizer_	five_prime_UTR	1308460	1308464	.	-	.	ID=five_prime_utr-47758;Parent=PASSSERD11626.5
18	AnnotationFinalizer_	three_prime_UTR	1293082	1297591	.	-	.	ID=three_prime_utr-38666;Parent=PASSSERD11626.5
18	AnnotationFinalizer_	three_prime_UTR	1297678	1300971	.	-	.	ID=three_prime_utr-38665;Parent=PASSSERD11626.5
18	GeMoMa	mRNA	1293082	1308464	4824	-	.	ID=PASSSERD11626.6;Parent=PASSSERD11626;aa=952;alternative="montanus_gene-COG1";avgCov=767.4814;bestScore=4824;ce=14;evidence=2;iAA=1;lpm=952;maxGap=0;maxScore=4824;minCov=1;minSplitReads=77;nps=0;oldID=passerold_transcript:ENSPDOT00000020653_R0;pAA=1;prediction=0;raa=952;rce=14;ref-gene=passerold_gene:ENSPDOG00000013618;start=M;stop=*;sumWeight=1.6;tae=1;tde=1;tie=1;tpc=1
18	GeMoMa	exon	1293082	1297591	.	-	.	ID=nbis-exon-397535;Parent=PASSSERD11626.6;de=true;minCov=1;pc=1
18	GeMoMa	exon	1297678	1301226	.	-	.	ID=nbis-exon-397536;Parent=PASSSERD11626.6;de=true;minCov=1;pc=1
18	GeMoMa	exon	1301352	1301427	.	-	.	ID=nbis-exon-397537;Parent=PASSSERD11626.6;de=true;minCov=1;pc=1
18	GeMoMa	exon	1301520	1301629	.	-	.	ID=nbis-exon-397538;Parent=PASSSERD11626.6;de=true;minCov=1;pc=1
18	GeMoMa	exon	1302119	1302227	.	-	.	ID=nbis-exon-397539;Parent=PASSSERD11626.6;de=true;minCov=1;pc=1
18	GeMoMa	exon	1302635	1302762	.	-	.	ID=nbis-exon-397540;Parent=PASSSERD11626.6;de=true;minCov=1;pc=1
18	GeMoMa	exon	1303016	1303177	.	-	.	ID=nbis-exon-397541;Parent=PASSSERD11626.6;de=true;minCov=1;pc=1
18	GeMoMa	exon	1304021	1304167	.	-	.	ID=nbis-exon-397542;Parent=PASSSERD11626.6;de=true;minCov=1;pc=1
18	GeMoMa	exon	1304402	1305172	.	-	.	ID=nbis-exon-397543;Parent=PASSSERD11626.6;de=true;minCov=1;pc=1
18	GeMoMa	exon	1305290	1305500	.	-	.	ID=nbis-exon-397544;Parent=PASSSERD11626.6;de=true;minCov=1;pc=1
18	GeMoMa	exon	1305657	1305810	.	-	.	ID=nbis-exon-397545;Parent=PASSSERD11626.6;de=true;minCov=1;pc=1
18	GeMoMa	exon	1305886	1306056	.	-	.	ID=nbis-exon-397546;Parent=PASSSERD11626.6;de=true;minCov=1;pc=1
18	GeMoMa	exon	1306358	1306539	.	-	.	ID=nbis-exon-397547;Parent=PASSSERD11626.6;de=true;minCov=1;pc=1
18	GeMoMa	exon	1307190	1307434	.	-	.	ID=nbis-exon-397548;Parent=PASSSERD11626.6;de=true;minCov=1;pc=1
18	GeMoMa	exon	1308073	1308464	.	-	.	ID=nbis-exon-397549;Parent=PASSSERD11626.6;de=true;minCov=1;pc=1
18	GeMoMa	CDS	1301224	1301226	.	-	0	ID=cds-359413;Parent=PASSSERD11626.6;ae=true;minCov=104;pc=1
18	GeMoMa	CDS	1301352	1301427	.	-	1	ID=cds-359412;Parent=PASSSERD11626.6;ae=true;de=true;minCov=1025;pc=1
18	GeMoMa	CDS	1301520	1301629	.	-	0	ID=cds-359411;Parent=PASSSERD11626.6;ae=true;de=true;minCov=902;pc=1
18	GeMoMa	CDS	1302119	1302227	.	-	1	ID=cds-359410;Parent=PASSSERD11626.6;ae=true;de=true;minCov=940;pc=1
18	GeMoMa	CDS	1302635	1302762	.	-	0	ID=cds-359409;Parent=PASSSERD11626.6;ae=true;de=true;minCov=959;pc=1
18	GeMoMa	CDS	1303016	1303177	.	-	0	ID=cds-359408;Parent=PASSSERD11626.6;ae=true;de=true;minCov=775;pc=1
18	GeMoMa	CDS	1304021	1304167	.	-	0	ID=cds-359407;Parent=PASSSERD11626.6;ae=true;de=true;minCov=692;pc=1
18	GeMoMa	CDS	1304402	1305172	.	-	0	ID=cds-359406;Parent=PASSSERD11626.6;ae=true;de=true;minCov=323;pc=1
18	GeMoMa	CDS	1305290	1305500	.	-	1	ID=cds-359405;Parent=PASSSERD11626.6;ae=true;de=true;minCov=569;pc=1
18	GeMoMa	CDS	1305657	1305810	.	-	2	ID=cds-359404;Parent=PASSSERD11626.6;ae=true;de=true;minCov=443;pc=1
18	GeMoMa	CDS	1305886	1306056	.	-	2	ID=cds-359403;Parent=PASSSERD11626.6;ae=true;de=true;minCov=380;pc=1
18	GeMoMa	CDS	1306358	1306539	.	-	1	ID=cds-359402;Parent=PASSSERD11626.6;ae=true;de=true;minCov=448;pc=1
18	GeMoMa	CDS	1307190	1307434	.	-	0	ID=cds-359401;Parent=PASSSERD11626.6;ae=true;de=true;minCov=621;pc=1
18	GeMoMa	CDS	1308073	1308459	.	-	0	ID=cds-359400;Parent=PASSSERD11626.6;de=true;minCov=1;pc=1
18	AnnotationFinalizer_	five_prime_UTR	1308460	1308464	.	-	.	ID=five_prime_utr-47759;Parent=PASSSERD11626.6
18	AnnotationFinalizer_	three_prime_UTR	1293082	1297591	.	-	.	ID=three_prime_utr-38668;Parent=PASSSERD11626.6
18	AnnotationFinalizer_	three_prime_UTR	1297678	1301223	.	-	.	ID=three_prime_utr-38667;Parent=PASSSERD11626.6
18	GAF	gene	1312492	1315423	.	-	.	ID=PASSSERD11627;combinedEvidence=4;complete=1;maxEvidence=4;maxTie=NA;transcripts=1
18	GeMoMa	mRNA	1312492	1315423	1912	-	.	ID=PASSSERD11627.1;Parent=PASSSERD11627;aa=370;alternative="montanus_gene-SSTR1,montanus_gene-SSTR2,montanus_gene-SSTR3,montanus_gene-SSTR5,onychos_gene-C5AR1,onychos_gene-NPBWR1,onychos_gene-SSTR1,onychos_gene-SSTR2,onychos_gene-SSTR3,onychos_gene-SSTR5,passerold_gene:ENSPDOG00000013426,passerold_gene:ENSPDOG00000014938,pyrgi_gene-C5AR1,pyrgi_gene-NPBWR1,pyrgi_gene-SSTR1,pyrgi_gene-SSTR2,pyrgi_gene-SSTR3,pyrgi_gene-SSTR5";avgCov=16.9261;bestScore=1912;ce=1;evidence=4;iAA=1;lpm=370;maxGap=0;maxScore=1912;minCov=6;minSplitReads=NA;nps=0;oldID=passerold_transcript:ENSPDOT00000020670_R0;pAA=1;prediction=0;raa=370;rce=1;ref-gene=passerold_gene:ENSPDOG00000013642;start=M;stop=*;sumWeight=3.6;tae=NA;tde=NA;tie=NA;tpc=1
18	GeMoMa	exon	1312492	1315020	.	-	.	ID=nbis-exon-397550;Parent=PASSSERD11627.1;minCov=6;pc=1
18	GeMoMa	exon	1315161	1315423	.	-	.	ID=nbis-exon-397551;Parent=PASSSERD11627.1;minCov=6;pc=1
18	GeMoMa	CDS	1313856	1314965	.	-	0	ID=cds-359414;Parent=PASSSERD11627.1;minCov=6;pc=1
18	AnnotationFinalizer_	five_prime_UTR	1314966	1315020	.	-	.	ID=five_prime_utr-47761;Parent=PASSSERD11627.1
18	AnnotationFinalizer_	five_prime_UTR	1315161	1315423	.	-	.	ID=five_prime_utr-47760;Parent=PASSSERD11627.1
18	AnnotationFinalizer_	three_prime_UTR	1312492	1313855	.	-	.	ID=three_prime_utr-38669;Parent=PASSSERD11627.1
18	GAF	gene	1315474	1402849	.	+	.	ID=PASSSERD11628;combinedEvidence=4;complete=1;maxEvidence=4;maxTie=0.625;transcripts=1
18	GeMoMa	mRNA	1315474	1402849	1747	+	.	ID=PASSSERD11628.1;Parent=PASSSERD11628;aa=344;alternative="montanus_gene-SLC39A11,onychos_gene-SLC39A11,pyrgi_gene-SLC39A11";avgCov=515.4138;bestScore=1747;ce=9;evidence=4;iAA=1;lpm=344;maxGap=0;maxScore=1747;minCov=136;minSplitReads=0;nps=0;oldID=passerold_transcript:ENSPDOT00000020678_R0;pAA=1;prediction=0;raa=344;rce=9;ref-gene=passerold_gene:ENSPDOG00000013647;start=M;stop=*;sumWeight=3.6;tae=0.75;tde=0.75;tie=0.625;tpc=1
18	GeMoMa	exon	1315474	1315516	.	+	.	ID=nbis-exon-397552;Parent=PASSSERD11628.1;de=true;minCov=136;pc=1
18	GeMoMa	exon	1323103	1323219	.	+	.	ID=nbis-exon-397553;Parent=PASSSERD11628.1;de=true;minCov=136;pc=1
18	GeMoMa	exon	1324464	1324502	.	+	.	ID=nbis-exon-397554;Parent=PASSSERD11628.1;de=true;minCov=136;pc=1
18	GeMoMa	exon	1328251	1328409	.	+	.	ID=nbis-exon-397555;Parent=PASSSERD11628.1;de=true;minCov=136;pc=1
18	GeMoMa	exon	1344318	1344465	.	+	.	ID=nbis-exon-397556;Parent=PASSSERD11628.1;de=true;minCov=136;pc=1
18	GeMoMa	exon	1367271	1367441	.	+	.	ID=nbis-exon-397557;Parent=PASSSERD11628.1;de=true;minCov=136;pc=1
18	GeMoMa	exon	1379640	1379709	.	+	.	ID=nbis-exon-397558;Parent=PASSSERD11628.1;de=true;minCov=136;pc=1
18	GeMoMa	exon	1398502	1398600	.	+	.	ID=nbis-exon-397559;Parent=PASSSERD11628.1;de=true;minCov=136;pc=1
18	GeMoMa	exon	1399615	1399773	.	+	.	ID=nbis-exon-397560;Parent=PASSSERD11628.1;de=true;minCov=136;pc=1
18	GeMoMa	exon	1400146	1402610	.	+	.	ID=nbis-exon-397561;Parent=PASSSERD11628.1;de=true;minCov=136;pc=1
18	GeMoMa	exon	1402651	1402849	.	+	.	ID=nbis-exon-397562;Parent=PASSSERD11628.1;de=true;minCov=136;pc=1
18	GeMoMa	CDS	1323112	1323219	.	+	0	ID=cds-359415;Parent=PASSSERD11628.1;de=true;minCov=136;pc=1
18	GeMoMa	CDS	1324464	1324502	.	+	0	ID=cds-359416;Parent=PASSSERD11628.1;ae=true;de=true;minCov=423;pc=1
18	GeMoMa	CDS	1328251	1328409	.	+	0	ID=cds-359417;Parent=PASSSERD11628.1;ae=true;de=true;minCov=483;pc=1
18	GeMoMa	CDS	1344318	1344465	.	+	0	ID=cds-359418;Parent=PASSSERD11628.1;ae=false;de=false;minCov=278;pc=1
18	GeMoMa	CDS	1367271	1367441	.	+	2	ID=cds-359419;Parent=PASSSERD11628.1;ae=true;de=true;minCov=401;pc=1
18	GeMoMa	CDS	1379640	1379709	.	+	2	ID=cds-359420;Parent=PASSSERD11628.1;ae=true;de=false;minCov=653;pc=1
18	GeMoMa	CDS	1398502	1398600	.	+	1	ID=cds-359421;Parent=PASSSERD11628.1;ae=false;de=true;minCov=548;pc=1
18	GeMoMa	CDS	1399615	1399773	.	+	1	ID=cds-359422;Parent=PASSSERD11628.1;ae=true;de=true;minCov=368;pc=1
18	GeMoMa	CDS	1400146	1400224	.	+	1	ID=cds-359423;Parent=PASSSERD11628.1;ae=true;minCov=594;pc=1
18	AnnotationFinalizer_	five_prime_UTR	1315474	1315516	.	+	.	ID=five_prime_utr-47762;Parent=PASSSERD11628.1
18	AnnotationFinalizer_	five_prime_UTR	1323103	1323111	.	+	.	ID=five_prime_utr-47763;Parent=PASSSERD11628.1
18	AnnotationFinalizer_	three_prime_UTR	1400225	1402610	.	+	.	ID=three_prime_utr-38670;Parent=PASSSERD11628.1
18	AnnotationFinalizer_	three_prime_UTR	1402651	1402849	.	+	.	ID=three_prime_utr-38671;Parent=PASSSERD11628.1
18	GAF	gene	1524511	1529780	.	-	.	ID=PASSSERD11629;combinedEvidence=4;complete=1;maxEvidence=4;maxTie=1.0;transcripts=1
18	GeMoMa	mRNA	1524511	1529780	2551	-	.	ID=PASSSERD11629.1;Parent=PASSSERD11629;aa=476;alternative="montanus_gene-SOX10,montanus_gene-SOX8,montanus_gene-SOX9,onychos_gene-SOX10,onychos_gene-SOX8,onychos_gene-SOX9,passerold_gene:ENSPDOG00000004676,pyrgi_gene-SOX10,pyrgi_gene-SOX8,pyrgi_gene-SOX9";avgCov=118.3873;bestScore=2551;ce=3;evidence=4;iAA=1;lpm=476;maxGap=0;maxScore=2551;minCov=22;minSplitReads=154;nps=0;oldID=passerold_transcript:ENSPDOT00000020695_R0;pAA=1;prediction=0;raa=476;rce=3;ref-gene=passerold_gene:ENSPDOG00000013659;start=M;stop=*;sumWeight=3.6;tae=1;tde=1;tie=1;tpc=1
18	GeMoMa	exon	1524511	1527135	.	-	.	ID=nbis-exon-397563;Parent=PASSSERD11629.1;de=true;minCov=89;pc=1
18	GeMoMa	exon	1527491	1527744	.	-	.	ID=nbis-exon-397564;Parent=PASSSERD11629.1;de=true;minCov=89;pc=1
18	GeMoMa	exon	1528554	1529301	.	-	.	ID=nbis-exon-397565;Parent=PASSSERD11629.1;de=true;minCov=89;pc=1
18	GeMoMa	exon	1529771	1529780	.	-	.	ID=nbis-exon-397566;Parent=PASSSERD11629.1;de=true;minCov=89;pc=1
18	GeMoMa	CDS	1526393	1527135	.	-	2	ID=cds-359426;Parent=PASSSERD11629.1;ae=true;minCov=22;pc=1
18	GeMoMa	CDS	1527491	1527744	.	-	1	ID=cds-359425;Parent=PASSSERD11629.1;ae=true;de=true;minCov=126;pc=1
18	GeMoMa	CDS	1528554	1528984	.	-	0	ID=cds-359424;Parent=PASSSERD11629.1;de=true;minCov=89;pc=1
18	AnnotationFinalizer_	five_prime_UTR	1528985	1529301	.	-	.	ID=five_prime_utr-47765;Parent=PASSSERD11629.1
18	AnnotationFinalizer_	five_prime_UTR	1529771	1529780	.	-	.	ID=five_prime_utr-47764;Parent=PASSSERD11629.1
18	AnnotationFinalizer_	three_prime_UTR	1524511	1526392	.	-	.	ID=three_prime_utr-38672;Parent=PASSSERD11629.1
18	GAF	gene	1556237	1557711	.	+	.	ID=PASSSERD11630;combinedEvidence=1;complete=1;maxEvidence=1;maxTie=0.0;transcripts=1
18	GeMoMa	mRNA	1556237	1557711	595	+	.	ID=PASSSERD11630.1;Parent=PASSSERD11630;aa=109;avgCov=0;bestScore=595;ce=3;evidence=1;iAA=1;lpm=109;maxGap=0;maxScore=595;minCov=0;minSplitReads=0;nps=0;oldID=passerold_transcript:ENSPDOT00000020711_R0;pAA=1;prediction=0;raa=109;rce=3;ref-gene=passerold_gene:ENSPDOG00000013664;start=M;stop=*;sumWeight=0.8;tae=0;tde=0;tie=0;tpc=0
18	GeMoMa	exon	1556237	1556255	.	+	.	ID=nbis-exon-397567;Parent=PASSSERD11630.1;de=false;minCov=0;pc=0
18	GeMoMa	exon	1556373	1556583	.	+	.	ID=nbis-exon-397568;Parent=PASSSERD11630.1;de=false;minCov=0;pc=0
18	GeMoMa	exon	1557615	1557711	.	+	.	ID=nbis-exon-397569;Parent=PASSSERD11630.1;de=false;minCov=0;pc=0
18	GeMoMa	CDS	1556237	1556255	.	+	0	ID=cds-359427;Parent=PASSSERD11630.1;de=false;minCov=0;pc=0
18	GeMoMa	CDS	1556373	1556583	.	+	2	ID=cds-359428;Parent=PASSSERD11630.1;ae=false;de=false;minCov=0;pc=0
18	GeMoMa	CDS	1557615	1557711	.	+	1	ID=cds-359429;Parent=PASSSERD11630.1;ae=false;minCov=0;pc=0
18	GAF	gene	2151117	2161926	.	-	.	ID=PASSSERD11631;combinedEvidence=4;complete=3;maxEvidence=4;maxTie=0.0;transcripts=3
18	GeMoMa	mRNA	2151117	2161926	2250	-	.	ID=PASSSERD11631.1;Parent=PASSSERD11631;aa=428;alternative="montanus_gene-KCNJ11,montanus_gene-LOC120513069,onychos_gene-KCNJ11,onychos_gene-KCNJ2,onychos_gene-LOC121334440,passerold_gene:ENSPDOG00000006834,passerold_gene:ENSPDOG00000007680,passerold_gene:ENSPDOG00000010042,passerold_gene:ENSPDOG00000013672,pyrgi_gene-KCNJ11,pyrgi_gene-KCNJ2,pyrgi_gene-LOC121350761";avgCov=807.8692;bestScore=2250;ce=1;evidence=4;iAA=1;lpm=428;maxGap=0;maxScore=2250;minCov=528;minSplitReads=NA;nps=0;oldID=montanus_rna-XM_039715765.1_R0;pAA=1;prediction=0;raa=428;rce=1;ref-gene=montanus_gene-KCNJ2;start=M;stop=*;sumWeight=3.6;tae=NA;tde=NA;tie=NA;tpc=1
18	GeMoMa	exon	2151117	2152542	.	-	.	ID=nbis-exon-397570;Parent=PASSSERD11631.1;minCov=528;pc=1
18	GeMoMa	exon	2152578	2156430	.	-	.	ID=nbis-exon-397571;Parent=PASSSERD11631.1;minCov=528;pc=1
18	GeMoMa	exon	2161230	2161419	.	-	.	ID=nbis-exon-397572;Parent=PASSSERD11631.1;minCov=528;pc=1
18	GeMoMa	exon	2161460	2161926	.	-	.	ID=nbis-exon-397573;Parent=PASSSERD11631.1;minCov=528;pc=1
18	GeMoMa	CDS	2154931	2156214	.	-	0	ID=cds-359430;Parent=PASSSERD11631.1;minCov=528;pc=1
18	AnnotationFinalizer_	five_prime_UTR	2156215	2156430	.	-	.	ID=five_prime_utr-47768;Parent=PASSSERD11631.1
18	AnnotationFinalizer_	five_prime_UTR	2161230	2161419	.	-	.	ID=five_prime_utr-47767;Parent=PASSSERD11631.1
18	AnnotationFinalizer_	five_prime_UTR	2161460	2161926	.	-	.	ID=five_prime_utr-47766;Parent=PASSSERD11631.1
18	AnnotationFinalizer_	three_prime_UTR	2151117	2152542	.	-	.	ID=three_prime_utr-38674;Parent=PASSSERD11631.1
18	AnnotationFinalizer_	three_prime_UTR	2152578	2154930	.	-	.	ID=three_prime_utr-38673;Parent=PASSSERD11631.1
18	GeMoMa	mRNA	2151117	2161926	883	-	.	ID=PASSSERD11631.2;Parent=PASSSERD11631;aa=414;alternative="montanus_gene-KCNJ5,onychos_gene-KCNJ6,passerold_gene:ENSPDOG00000014386,passerold_gene:ENSPDOG00000015010,pyrgi_gene-KCNJ5,pyrgi_gene-KCNJ6";avgCov=803.537;bestScore=2207;ce=2;evidence=4;iAA=0.4273;lpm=14;maxGap=14;maxScore=2229;minCov=528;minSplitReads=0;nps=0;oldID=onychos_rna-XM_041413966.1_R6;pAA=0.5973;prediction=6;raa=427;rce=2;ref-gene=onychos_gene-KCNJ5;start=M;stop=*;sumWeight=3.6;tae=0;tde=0;tie=0;tpc=1
18	GeMoMa	exon	2151117	2152542	.	-	.	ID=nbis-exon-397574;Parent=PASSSERD11631.2;de=false;minCov=528;pc=1
18	GeMoMa	exon	2152578	2155257	.	-	.	ID=nbis-exon-397575;Parent=PASSSERD11631.2;de=false;minCov=528;pc=1
18	GeMoMa	exon	2155300	2156430	.	-	.	ID=nbis-exon-397576;Parent=PASSSERD11631.2;de=false;minCov=528;pc=1
18	GeMoMa	exon	2161230	2161419	.	-	.	ID=nbis-exon-397577;Parent=PASSSERD11631.2;de=false;minCov=528;pc=1
18	GeMoMa	exon	2161460	2161926	.	-	.	ID=nbis-exon-397578;Parent=PASSSERD11631.2;de=false;minCov=528;pc=1
18	GeMoMa	CDS	2154931	2155257	.	-	0	ID=cds-359432;Parent=PASSSERD11631.2;ae=false;minCov=758;pc=1
18	GeMoMa	CDS	2155300	2156214	.	-	0	ID=cds-359431;Parent=PASSSERD11631.2;de=false;minCov=528;pc=1
18	AnnotationFinalizer_	five_prime_UTR	2156215	2156430	.	-	.	ID=five_prime_utr-47771;Parent=PASSSERD11631.2
18	AnnotationFinalizer_	five_prime_UTR	2161230	2161419	.	-	.	ID=five_prime_utr-47770;Parent=PASSSERD11631.2
18	AnnotationFinalizer_	five_prime_UTR	2161460	2161926	.	-	.	ID=five_prime_utr-47769;Parent=PASSSERD11631.2
18	AnnotationFinalizer_	three_prime_UTR	2151117	2152542	.	-	.	ID=three_prime_utr-38676;Parent=PASSSERD11631.2
18	AnnotationFinalizer_	three_prime_UTR	2152578	2154930	.	-	.	ID=three_prime_utr-38675;Parent=PASSSERD11631.2
18	GeMoMa	mRNA	2151117	2161926	764	-	.	ID=PASSSERD11631.3;Parent=PASSSERD11631;aa=409;alternative="onychos_gene-KCNJ8,pyrgi_gene-KCNJ8";avgCov=812.3195;bestScore=2143;ce=2;evidence=3;iAA=0.4086;lpm=10;maxGap=26;maxScore=2144;minCov=528;minSplitReads=0;nps=0;oldID=montanus_rna-XM_039720306.1_R3;pAA=0.5982;prediction=3;raa=422;rce=2;ref-gene=montanus_gene-KCNJ8;start=M;stop=*;sumWeight=2.8;tae=0;tde=0;tie=0;tpc=1
18	GeMoMa	exon	2151117	2152542	.	-	.	ID=nbis-exon-397579;Parent=PASSSERD11631.3;de=false;minCov=553;pc=1
18	GeMoMa	exon	2152578	2155834	.	-	.	ID=nbis-exon-397580;Parent=PASSSERD11631.3;de=false;minCov=553;pc=1
18	GeMoMa	exon	2155892	2156430	.	-	.	ID=nbis-exon-397581;Parent=PASSSERD11631.3;de=false;minCov=553;pc=1
18	GeMoMa	exon	2161230	2161419	.	-	.	ID=nbis-exon-397582;Parent=PASSSERD11631.3;de=false;minCov=553;pc=1
18	GeMoMa	exon	2161460	2161926	.	-	.	ID=nbis-exon-397583;Parent=PASSSERD11631.3;de=false;minCov=553;pc=1
18	GeMoMa	CDS	2154931	2155834	.	-	1	ID=cds-359434;Parent=PASSSERD11631.3;ae=false;minCov=528;pc=1
18	GeMoMa	CDS	2155892	2156214	.	-	0	ID=cds-359433;Parent=PASSSERD11631.3;de=false;minCov=553;pc=1
18	AnnotationFinalizer_	five_prime_UTR	2156215	2156430	.	-	.	ID=five_prime_utr-47774;Parent=PASSSERD11631.3
18	AnnotationFinalizer_	five_prime_UTR	2161230	2161419	.	-	.	ID=five_prime_utr-47773;Parent=PASSSERD11631.3
18	AnnotationFinalizer_	five_prime_UTR	2161460	2161926	.	-	.	ID=five_prime_utr-47772;Parent=PASSSERD11631.3
18	AnnotationFinalizer_	three_prime_UTR	2151117	2152542	.	-	.	ID=three_prime_utr-38678;Parent=PASSSERD11631.3
18	AnnotationFinalizer_	three_prime_UTR	2152578	2154930	.	-	.	ID=three_prime_utr-38677;Parent=PASSSERD11631.3
18	GAF	gene	2175604	2201156	.	-	.	ID=PASSSERD11632;combinedEvidence=3;complete=1;maxEvidence=3;maxTie=NA;transcripts=1
18	GeMoMa	mRNA	2175604	2201156	2231	-	.	ID=PASSSERD11632.1;Parent=PASSSERD11632;aa=427;alternative="onychos_gene-KCNJ16,pyrgi_gene-KCNJ16";avgCov=349.9781;bestScore=2231;ce=1;evidence=3;iAA=1;lpm=427;maxGap=0;maxScore=2231;minCov=92;minSplitReads=NA;nps=0;oldID=montanus_rna-XM_039715768.1_R0;pAA=1;prediction=0;raa=427;rce=1;ref-gene=montanus_gene-KCNJ16;start=M;stop=*;sumWeight=2.8;tae=NA;tde=NA;tie=NA;tpc=1
18	GeMoMa	exon	2175604	2181487	.	-	.	ID=nbis-exon-397584;Parent=PASSSERD11632.1;minCov=92;pc=1
18	GeMoMa	exon	2187182	2187392	.	-	.	ID=nbis-exon-397585;Parent=PASSSERD11632.1;minCov=92;pc=1
18	GeMoMa	exon	2200166	2201156	.	-	.	ID=nbis-exon-397586;Parent=PASSSERD11632.1;minCov=92;pc=1
18	GeMoMa	CDS	2180152	2181432	.	-	0	ID=cds-359435;Parent=PASSSERD11632.1;minCov=92;pc=1
18	AnnotationFinalizer_	five_prime_UTR	2181433	2181487	.	-	.	ID=five_prime_utr-47777;Parent=PASSSERD11632.1
18	AnnotationFinalizer_	five_prime_UTR	2187182	2187392	.	-	.	ID=five_prime_utr-47776;Parent=PASSSERD11632.1
18	AnnotationFinalizer_	five_prime_UTR	2200166	2201156	.	-	.	ID=five_prime_utr-47775;Parent=PASSSERD11632.1
18	AnnotationFinalizer_	three_prime_UTR	2175604	2180151	.	-	.	ID=three_prime_utr-38679;Parent=PASSSERD11632.1
18	GAF	gene	2349226	2365519	.	+	.	ID=PASSSERD11633;combinedEvidence=1;complete=1;maxEvidence=1;maxTie=0.0;transcripts=1
18	GeMoMa	mRNA	2349226	2365519	1166	+	.	ID=PASSSERD11633.1;Parent=PASSSERD11633;aa=397;avgCov=448.3669;bestScore=1166;ce=4;evidence=1;iAA=0.6299;lpm=115;maxGap=19;maxScore=2153;minCov=11;minSplitReads=0;nps=0;oldID=montanus_rna-XM_039716209.1_R0;pAA=0.777;prediction=0;raa=405;rce=3;ref-gene=montanus_gene-LOC120505549;start=M;stop=*;sumWeight=0.8;tae=0.6667;tde=0;tie=0;tpc=1
18	GeMoMa	exon	2349226	2350489	.	+	.	ID=nbis-exon-397587;Parent=PASSSERD11633.1;de=false;minCov=15;pc=1
18	GeMoMa	exon	2363543	2363647	.	+	.	ID=nbis-exon-397588;Parent=PASSSERD11633.1;de=false;minCov=15;pc=1
18	GeMoMa	exon	2363724	2364438	.	+	.	ID=nbis-exon-397589;Parent=PASSSERD11633.1;de=false;minCov=15;pc=1
18	GeMoMa	exon	2364525	2365519	.	+	.	ID=nbis-exon-397590;Parent=PASSSERD11633.1;de=false;minCov=15;pc=1
18	GeMoMa	CDS	2350407	2350489	.	+	0	ID=cds-359436;Parent=PASSSERD11633.1;de=false;minCov=15;pc=1
18	GeMoMa	CDS	2363543	2363647	.	+	1	ID=cds-359437;Parent=PASSSERD11633.1;ae=true;de=false;minCov=11;pc=1
18	GeMoMa	CDS	2363724	2364438	.	+	1	ID=cds-359438;Parent=PASSSERD11633.1;ae=true;de=false;minCov=57;pc=1
18	GeMoMa	CDS	2364525	2364812	.	+	0	ID=cds-359439;Parent=PASSSERD11633.1;ae=false;minCov=141;pc=1
18	AnnotationFinalizer_	five_prime_UTR	2349226	2350406	.	+	.	ID=five_prime_utr-47778;Parent=PASSSERD11633.1
18	AnnotationFinalizer_	three_prime_UTR	2364813	2365519	.	+	.	ID=three_prime_utr-38680;Parent=PASSSERD11633.1
18	GAF	gene	2354403	2397302	.	-	.	ID=PASSSERD11634;combinedEvidence=4;complete=4;maxEvidence=2;maxTie=1.0;transcripts=4
18	GeMoMa	mRNA	2354403	2395272	1168	-	.	ID=PASSSERD11634.3;Parent=PASSSERD11634;aa=257;avgCov=920.8755;bestScore=1352;ce=9;evidence=1;iAA=0.8687;lpm=42;maxGap=2;maxScore=1352;minCov=671;minSplitReads=688;nps=0;oldID=onychos_rna-XM_041401782.1_R1;pAA=0.9189;prediction=1;raa=259;rce=9;ref-gene=onychos_gene-MAP2K3;start=M;stop=*;sumWeight=1.0;tae=1;tde=1;tie=1;tpc=1
18	GeMoMa	exon	2354403	2363267	.	-	.	ID=nbis-exon-397619;Parent=PASSSERD11634.3;de=true;minCov=691;pc=1
18	GeMoMa	exon	2363315	2363373	.	-	.	ID=nbis-exon-397620;Parent=PASSSERD11634.3;de=true;minCov=691;pc=1
18	GeMoMa	exon	2363716	2365519	.	-	.	ID=nbis-exon-397621;Parent=PASSSERD11634.3;de=true;minCov=691;pc=1
18	GeMoMa	exon	2368561	2368606	.	-	.	ID=nbis-exon-397622;Parent=PASSSERD11634.3;de=true;minCov=691;pc=1
18	GeMoMa	exon	2371689	2371828	.	-	.	ID=nbis-exon-397623;Parent=PASSSERD11634.3;de=true;minCov=691;pc=1
18	GeMoMa	exon	2372957	2373034	.	-	.	ID=nbis-exon-397624;Parent=PASSSERD11634.3;de=true;minCov=691;pc=1
18	GeMoMa	exon	2373866	2373993	.	-	.	ID=nbis-exon-397625;Parent=PASSSERD11634.3;de=true;minCov=691;pc=1
18	GeMoMa	exon	2376446	2376497	.	-	.	ID=nbis-exon-397626;Parent=PASSSERD11634.3;de=true;minCov=691;pc=1
18	GeMoMa	exon	2377026	2377142	.	-	.	ID=nbis-exon-397627;Parent=PASSSERD11634.3;de=true;minCov=691;pc=1
18	GeMoMa	exon	2377660	2377779	.	-	.	ID=nbis-exon-397628;Parent=PASSSERD11634.3;de=true;minCov=691;pc=1
18	GeMoMa	exon	2380357	2380470	.	-	.	ID=nbis-exon-397629;Parent=PASSSERD11634.3;de=true;minCov=691;pc=1
18	GeMoMa	exon	2385105	2385153	.	-	.	ID=nbis-exon-397630;Parent=PASSSERD11634.3;de=true;minCov=691;pc=1
18	GeMoMa	exon	2386081	2386147	.	-	.	ID=nbis-exon-397631;Parent=PASSSERD11634.3;de=true;minCov=691;pc=1
18	GeMoMa	exon	2394938	2395272	.	-	.	ID=nbis-exon-397632;Parent=PASSSERD11634.3;de=true;minCov=691;pc=1
18	GeMoMa	CDS	2365442	2365519	.	-	0	ID=cds-359472;Parent=PASSSERD11634.3;ae=true;minCov=971;pc=1
18	GeMoMa	CDS	2368561	2368606	.	-	1	ID=cds-359471;Parent=PASSSERD11634.3;ae=true;de=true;minCov=1047;pc=1
18	GeMoMa	CDS	2371689	2371828	.	-	0	ID=cds-359470;Parent=PASSSERD11634.3;ae=true;de=true;minCov=706;pc=1
18	GeMoMa	CDS	2372957	2373034	.	-	0	ID=cds-359469;Parent=PASSSERD11634.3;ae=true;de=true;minCov=671;pc=1
18	GeMoMa	CDS	2373866	2373993	.	-	2	ID=cds-359468;Parent=PASSSERD11634.3;ae=true;de=true;minCov=750;pc=1
18	GeMoMa	CDS	2376446	2376497	.	-	0	ID=cds-359467;Parent=PASSSERD11634.3;ae=true;de=true;minCov=840;pc=1
18	GeMoMa	CDS	2377026	2377142	.	-	0	ID=cds-359466;Parent=PASSSERD11634.3;ae=true;de=true;minCov=911;pc=1
18	GeMoMa	CDS	2377660	2377779	.	-	0	ID=cds-359465;Parent=PASSSERD11634.3;ae=true;de=true;minCov=780;pc=1
18	GeMoMa	CDS	2380357	2380368	.	-	0	ID=cds-359464;Parent=PASSSERD11634.3;de=true;minCov=691;pc=1
18	AnnotationFinalizer_	five_prime_UTR	2380369	2380470	.	-	.	ID=five_prime_utr-47783;Parent=PASSSERD11634.3
18	AnnotationFinalizer_	five_prime_UTR	2385105	2385153	.	-	.	ID=five_prime_utr-47782;Parent=PASSSERD11634.3
18	AnnotationFinalizer_	five_prime_UTR	2386081	2386147	.	-	.	ID=five_prime_utr-47781;Parent=PASSSERD11634.3
18	AnnotationFinalizer_	five_prime_UTR	2394938	2395272	.	-	.	ID=five_prime_utr-47780;Parent=PASSSERD11634.3
18	AnnotationFinalizer_	three_prime_UTR	2354403	2363267	.	-	.	ID=three_prime_utr-38689;Parent=PASSSERD11634.3
18	AnnotationFinalizer_	three_prime_UTR	2363315	2363373	.	-	.	ID=three_prime_utr-38688;Parent=PASSSERD11634.3
18	AnnotationFinalizer_	three_prime_UTR	2363716	2365441	.	-	.	ID=three_prime_utr-38687;Parent=PASSSERD11634.3
18	GeMoMa	mRNA	2354403	2395272	1383	-	.	ID=PASSSERD11634.4;Parent=PASSSERD11634;aa=266;avgCov=911.802;bestScore=1383;ce=9;evidence=1;iAA=1;lpm=266;maxGap=0;maxScore=1383;minCov=586;minSplitReads=688;nps=0;oldID=montanus_rna-XM_039715764.1_R0;pAA=1;prediction=0;raa=266;rce=9;ref-gene=montanus_gene-MAP2K6;start=M;stop=*;sumWeight=0.8;tae=1;tde=1;tie=1;tpc=1
18	GeMoMa	exon	2354403	2363267	.	-	.	ID=nbis-exon-397633;Parent=PASSSERD11634.4;de=true;minCov=586;pc=1
18	GeMoMa	exon	2363315	2363373	.	-	.	ID=nbis-exon-397634;Parent=PASSSERD11634.4;de=true;minCov=586;pc=1
18	GeMoMa	exon	2363716	2365519	.	-	.	ID=nbis-exon-397635;Parent=PASSSERD11634.4;de=true;minCov=586;pc=1
18	GeMoMa	exon	2368561	2368606	.	-	.	ID=nbis-exon-397636;Parent=PASSSERD11634.4;de=true;minCov=586;pc=1
18	GeMoMa	exon	2371689	2371828	.	-	.	ID=nbis-exon-397637;Parent=PASSSERD11634.4;de=true;minCov=586;pc=1
18	GeMoMa	exon	2372957	2373034	.	-	.	ID=nbis-exon-397638;Parent=PASSSERD11634.4;de=true;minCov=586;pc=1
18	GeMoMa	exon	2373866	2373993	.	-	.	ID=nbis-exon-397639;Parent=PASSSERD11634.4;de=true;minCov=586;pc=1
18	GeMoMa	exon	2376446	2376497	.	-	.	ID=nbis-exon-397640;Parent=PASSSERD11634.4;de=true;minCov=586;pc=1
18	GeMoMa	exon	2377026	2377142	.	-	.	ID=nbis-exon-397641;Parent=PASSSERD11634.4;de=true;minCov=586;pc=1
18	GeMoMa	exon	2377660	2377779	.	-	.	ID=nbis-exon-397642;Parent=PASSSERD11634.4;de=true;minCov=586;pc=1
18	GeMoMa	exon	2380357	2380470	.	-	.	ID=nbis-exon-397643;Parent=PASSSERD11634.4;de=true;minCov=586;pc=1
18	GeMoMa	exon	2385105	2385153	.	-	.	ID=nbis-exon-397644;Parent=PASSSERD11634.4;de=true;minCov=586;pc=1
18	GeMoMa	exon	2386081	2386147	.	-	.	ID=nbis-exon-397645;Parent=PASSSERD11634.4;de=true;minCov=586;pc=1
18	GeMoMa	exon	2394938	2395272	.	-	.	ID=nbis-exon-397646;Parent=PASSSERD11634.4;de=true;minCov=586;pc=1
18	GeMoMa	CDS	2365442	2365519	.	-	0	ID=cds-359481;Parent=PASSSERD11634.4;ae=true;minCov=971;pc=1
18	GeMoMa	CDS	2368561	2368606	.	-	1	ID=cds-359480;Parent=PASSSERD11634.4;ae=true;de=true;minCov=1047;pc=1
18	GeMoMa	CDS	2371689	2371828	.	-	0	ID=cds-359479;Parent=PASSSERD11634.4;ae=true;de=true;minCov=706;pc=1
18	GeMoMa	CDS	2372957	2373034	.	-	0	ID=cds-359478;Parent=PASSSERD11634.4;ae=true;de=true;minCov=671;pc=1
18	GeMoMa	CDS	2373866	2373993	.	-	2	ID=cds-359477;Parent=PASSSERD11634.4;ae=true;de=true;minCov=750;pc=1
18	GeMoMa	CDS	2376446	2376497	.	-	0	ID=cds-359476;Parent=PASSSERD11634.4;ae=true;de=true;minCov=840;pc=1
18	GeMoMa	CDS	2377026	2377142	.	-	0	ID=cds-359475;Parent=PASSSERD11634.4;ae=true;de=true;minCov=911;pc=1
18	GeMoMa	CDS	2377660	2377779	.	-	0	ID=cds-359474;Parent=PASSSERD11634.4;ae=true;de=true;minCov=780;pc=1
18	GeMoMa	CDS	2380357	2380395	.	-	0	ID=cds-359473;Parent=PASSSERD11634.4;de=true;minCov=586;pc=1
18	AnnotationFinalizer_	five_prime_UTR	2380396	2380470	.	-	.	ID=five_prime_utr-47787;Parent=PASSSERD11634.4
18	AnnotationFinalizer_	five_prime_UTR	2385105	2385153	.	-	.	ID=five_prime_utr-47786;Parent=PASSSERD11634.4
18	AnnotationFinalizer_	five_prime_UTR	2386081	2386147	.	-	.	ID=five_prime_utr-47785;Parent=PASSSERD11634.4
18	AnnotationFinalizer_	five_prime_UTR	2394938	2395272	.	-	.	ID=five_prime_utr-47784;Parent=PASSSERD11634.4
18	AnnotationFinalizer_	three_prime_UTR	2354403	2363267	.	-	.	ID=three_prime_utr-38692;Parent=PASSSERD11634.4
18	AnnotationFinalizer_	three_prime_UTR	2363315	2363373	.	-	.	ID=three_prime_utr-38691;Parent=PASSSERD11634.4
18	AnnotationFinalizer_	three_prime_UTR	2363716	2365441	.	-	.	ID=three_prime_utr-38690;Parent=PASSSERD11634.4
18	GeMoMa	mRNA	2354403	2395494	1706	-	.	ID=PASSSERD11634.1;Parent=PASSSERD11634;aa=342;alternative="pyrgi_gene-MAP2K6";avgCov=788.7173;bestScore=1706;ce=12;evidence=2;iAA=0.9708;lpm=329;maxGap=7;maxScore=1741;minCov=0;minSplitReads=0;nps=0;oldID=onychos_rna-XM_041408986.1_R0;pAA=0.9737;prediction=0;raa=335;rce=12;ref-gene=onychos_gene-MAP2K6;start=M;stop=*;sumWeight=2.0;tae=1;tde=0.9091;tie=0.9091;tpc=0.9639
18	GeMoMa	exon	2354403	2363267	.	-	.	ID=nbis-exon-397591;Parent=PASSSERD11634.1;de=false;minCov=0;pc=0
18	GeMoMa	exon	2363315	2363373	.	-	.	ID=nbis-exon-397592;Parent=PASSSERD11634.1;de=false;minCov=0;pc=0
18	GeMoMa	exon	2363716	2365519	.	-	.	ID=nbis-exon-397593;Parent=PASSSERD11634.1;de=false;minCov=0;pc=0
18	GeMoMa	exon	2368561	2368606	.	-	.	ID=nbis-exon-397594;Parent=PASSSERD11634.1;de=false;minCov=0;pc=0
18	GeMoMa	exon	2371689	2371828	.	-	.	ID=nbis-exon-397595;Parent=PASSSERD11634.1;de=false;minCov=0;pc=0
18	GeMoMa	exon	2372957	2373034	.	-	.	ID=nbis-exon-397596;Parent=PASSSERD11634.1;de=false;minCov=0;pc=0
18	GeMoMa	exon	2373866	2373993	.	-	.	ID=nbis-exon-397597;Parent=PASSSERD11634.1;de=false;minCov=0;pc=0
18	GeMoMa	exon	2376446	2376497	.	-	.	ID=nbis-exon-397598;Parent=PASSSERD11634.1;de=false;minCov=0;pc=0
18	GeMoMa	exon	2377026	2377142	.	-	.	ID=nbis-exon-397599;Parent=PASSSERD11634.1;de=false;minCov=0;pc=0
18	GeMoMa	exon	2377660	2377779	.	-	.	ID=nbis-exon-397600;Parent=PASSSERD11634.1;de=false;minCov=0;pc=0
18	GeMoMa	exon	2380357	2380470	.	-	.	ID=nbis-exon-397601;Parent=PASSSERD11634.1;de=false;minCov=0;pc=0
18	GeMoMa	exon	2385105	2385153	.	-	.	ID=nbis-exon-397602;Parent=PASSSERD11634.1;de=false;minCov=0;pc=0
18	GeMoMa	exon	2386081	2386147	.	-	.	ID=nbis-exon-397603;Parent=PASSSERD11634.1;de=false;minCov=0;pc=0
18	GeMoMa	exon	2395458	2395494	.	-	.	ID=nbis-exon-397604;Parent=PASSSERD11634.1;de=false;minCov=0;pc=0
18	GeMoMa	CDS	2365442	2365519	.	-	0	ID=cds-359451;Parent=PASSSERD11634.1;ae=true;minCov=971;pc=1
18	GeMoMa	CDS	2368561	2368606	.	-	1	ID=cds-359450;Parent=PASSSERD11634.1;ae=true;de=true;minCov=1047;pc=1
18	GeMoMa	CDS	2371689	2371828	.	-	0	ID=cds-359449;Parent=PASSSERD11634.1;ae=true;de=true;minCov=706;pc=1
18	GeMoMa	CDS	2372957	2373034	.	-	0	ID=cds-359448;Parent=PASSSERD11634.1;ae=true;de=true;minCov=671;pc=1
18	GeMoMa	CDS	2373866	2373993	.	-	2	ID=cds-359447;Parent=PASSSERD11634.1;ae=true;de=true;minCov=750;pc=1
18	GeMoMa	CDS	2376446	2376497	.	-	0	ID=cds-359446;Parent=PASSSERD11634.1;ae=true;de=true;minCov=840;pc=1
18	GeMoMa	CDS	2377026	2377142	.	-	0	ID=cds-359445;Parent=PASSSERD11634.1;ae=true;de=true;minCov=911;pc=1
18	GeMoMa	CDS	2377660	2377779	.	-	0	ID=cds-359444;Parent=PASSSERD11634.1;ae=true;de=true;minCov=780;pc=1
18	GeMoMa	CDS	2380357	2380470	.	-	0	ID=cds-359443;Parent=PASSSERD11634.1;ae=true;de=true;minCov=531;pc=1
18	GeMoMa	CDS	2385105	2385153	.	-	1	ID=cds-359442;Parent=PASSSERD11634.1;ae=true;de=true;minCov=381;pc=1
18	GeMoMa	CDS	2386081	2386147	.	-	2	ID=cds-359441;Parent=PASSSERD11634.1;ae=true;de=true;minCov=84;pc=1
18	GeMoMa	CDS	2395458	2395494	.	-	0	ID=cds-359440;Parent=PASSSERD11634.1;de=false;minCov=0;pc=0
18	AnnotationFinalizer_	three_prime_UTR	2354403	2363267	.	-	.	ID=three_prime_utr-38683;Parent=PASSSERD11634.1
18	AnnotationFinalizer_	three_prime_UTR	2363315	2363373	.	-	.	ID=three_prime_utr-38682;Parent=PASSSERD11634.1
18	AnnotationFinalizer_	three_prime_UTR	2363716	2365441	.	-	.	ID=three_prime_utr-38681;Parent=PASSSERD11634.1
18	GeMoMa	mRNA	2354403	2397302	1719	-	.	ID=PASSSERD11634.2;Parent=PASSSERD11634;aa=332;alternative="passerold_gene:ENSPDOG00000013687";avgCov=812.488;bestScore=1719;ce=12;evidence=2;iAA=0.997;lpm=329;maxGap=0;maxScore=1725;minCov=2;minSplitReads=0;nps=0;oldID=montanus_rna-XM_039715763.1_R0;pAA=0.997;prediction=0;raa=332;rce=12;ref-gene=montanus_gene-MAP2K6;start=M;stop=*;sumWeight=1.6;tae=1;tde=0.9091;tie=0.9091;tpc=1
18	GeMoMa	exon	2354403	2363267	.	-	.	ID=nbis-exon-397605;Parent=PASSSERD11634.2;de=false;minCov=2;pc=1
18	GeMoMa	exon	2363315	2363373	.	-	.	ID=nbis-exon-397606;Parent=PASSSERD11634.2;de=false;minCov=2;pc=1
18	GeMoMa	exon	2363716	2365519	.	-	.	ID=nbis-exon-397607;Parent=PASSSERD11634.2;de=false;minCov=2;pc=1
18	GeMoMa	exon	2368561	2368606	.	-	.	ID=nbis-exon-397608;Parent=PASSSERD11634.2;de=false;minCov=2;pc=1
18	GeMoMa	exon	2371689	2371828	.	-	.	ID=nbis-exon-397609;Parent=PASSSERD11634.2;de=false;minCov=2;pc=1
18	GeMoMa	exon	2372957	2373034	.	-	.	ID=nbis-exon-397610;Parent=PASSSERD11634.2;de=false;minCov=2;pc=1
18	GeMoMa	exon	2373866	2373993	.	-	.	ID=nbis-exon-397611;Parent=PASSSERD11634.2;de=false;minCov=2;pc=1
18	GeMoMa	exon	2376446	2376497	.	-	.	ID=nbis-exon-397612;Parent=PASSSERD11634.2;de=false;minCov=2;pc=1
18	GeMoMa	exon	2377026	2377142	.	-	.	ID=nbis-exon-397613;Parent=PASSSERD11634.2;de=false;minCov=2;pc=1
18	GeMoMa	exon	2377660	2377779	.	-	.	ID=nbis-exon-397614;Parent=PASSSERD11634.2;de=false;minCov=2;pc=1
18	GeMoMa	exon	2380357	2380470	.	-	.	ID=nbis-exon-397615;Parent=PASSSERD11634.2;de=false;minCov=2;pc=1
18	GeMoMa	exon	2385105	2385153	.	-	.	ID=nbis-exon-397616;Parent=PASSSERD11634.2;de=false;minCov=2;pc=1
18	GeMoMa	exon	2386081	2386147	.	-	.	ID=nbis-exon-397617;Parent=PASSSERD11634.2;de=false;minCov=2;pc=1
18	GeMoMa	exon	2397269	2397302	.	-	.	ID=nbis-exon-397618;Parent=PASSSERD11634.2;de=false;minCov=2;pc=1
18	GeMoMa	CDS	2365442	2365519	.	-	0	ID=cds-359463;Parent=PASSSERD11634.2;ae=true;minCov=971;pc=1
18	GeMoMa	CDS	2368561	2368606	.	-	1	ID=cds-359462;Parent=PASSSERD11634.2;ae=true;de=true;minCov=1047;pc=1
18	GeMoMa	CDS	2371689	2371828	.	-	0	ID=cds-359461;Parent=PASSSERD11634.2;ae=true;de=true;minCov=706;pc=1
18	GeMoMa	CDS	2372957	2373034	.	-	0	ID=cds-359460;Parent=PASSSERD11634.2;ae=true;de=true;minCov=671;pc=1
18	GeMoMa	CDS	2373866	2373993	.	-	2	ID=cds-359459;Parent=PASSSERD11634.2;ae=true;de=true;minCov=750;pc=1
18	GeMoMa	CDS	2376446	2376497	.	-	0	ID=cds-359458;Parent=PASSSERD11634.2;ae=true;de=true;minCov=840;pc=1
18	GeMoMa	CDS	2377026	2377142	.	-	0	ID=cds-359457;Parent=PASSSERD11634.2;ae=true;de=true;minCov=911;pc=1
18	GeMoMa	CDS	2377660	2377779	.	-	0	ID=cds-359456;Parent=PASSSERD11634.2;ae=true;de=true;minCov=780;pc=1
18	GeMoMa	CDS	2380357	2380470	.	-	0	ID=cds-359455;Parent=PASSSERD11634.2;ae=true;de=true;minCov=531;pc=1
18	GeMoMa	CDS	2385105	2385153	.	-	1	ID=cds-359454;Parent=PASSSERD11634.2;ae=true;de=true;minCov=381;pc=1
18	GeMoMa	CDS	2386081	2386147	.	-	2	ID=cds-359453;Parent=PASSSERD11634.2;ae=true;de=true;minCov=84;pc=1
18	GeMoMa	CDS	2397269	2397275	.	-	0	ID=cds-359452;Parent=PASSSERD11634.2;de=false;minCov=2;pc=1
18	AnnotationFinalizer_	five_prime_UTR	2397276	2397302	.	-	.	ID=five_prime_utr-47779;Parent=PASSSERD11634.2
18	AnnotationFinalizer_	three_prime_UTR	2354403	2363267	.	-	.	ID=three_prime_utr-38686;Parent=PASSSERD11634.2
18	AnnotationFinalizer_	three_prime_UTR	2363315	2363373	.	-	.	ID=three_prime_utr-38685;Parent=PASSSERD11634.2
18	AnnotationFinalizer_	three_prime_UTR	2363716	2365441	.	-	.	ID=three_prime_utr-38684;Parent=PASSSERD11634.2
18	GAF	gene	2427437	2471471	.	+	.	ID=PASSSERD11635;combinedEvidence=3;complete=2;maxEvidence=2;maxTie=1.0;transcripts=2
18	GeMoMa	mRNA	2427437	2471471	8483	+	.	ID=PASSSERD11635.1;Parent=PASSSERD11635;aa=1649;alternative="onychos_gene-ABCA5";avgCov=174.8526;bestScore=8483;ce=38;evidence=2;iAA=1;lpm=1649;maxGap=0;maxScore=8483;minCov=35;minSplitReads=34;nps=0;oldID=passerold_transcript:ENSPDOT00000020760_R0;pAA=1;prediction=0;raa=1649;rce=38;ref-gene=passerold_gene:ENSPDOG00000013701;start=M;stop=*;sumWeight=1.8;tae=1;tde=1;tie=1;tpc=1
18	GeMoMa	exon	2427437	2427525	.	+	.	ID=nbis-exon-397647;Parent=PASSSERD11635.1;de=true;minCov=125;pc=1
18	GeMoMa	exon	2430787	2430929	.	+	.	ID=nbis-exon-397648;Parent=PASSSERD11635.1;de=true;minCov=125;pc=1
18	GeMoMa	exon	2432319	2432431	.	+	.	ID=nbis-exon-397649;Parent=PASSSERD11635.1;de=true;minCov=125;pc=1
18	GeMoMa	exon	2435844	2436048	.	+	.	ID=nbis-exon-397650;Parent=PASSSERD11635.1;de=true;minCov=125;pc=1
18	GeMoMa	exon	2439374	2439532	.	+	.	ID=nbis-exon-397651;Parent=PASSSERD11635.1;de=true;minCov=125;pc=1
18	GeMoMa	exon	2440648	2440745	.	+	.	ID=nbis-exon-397652;Parent=PASSSERD11635.1;de=true;minCov=125;pc=1
18	GeMoMa	exon	2442373	2442602	.	+	.	ID=nbis-exon-397653;Parent=PASSSERD11635.1;de=true;minCov=125;pc=1
18	GeMoMa	exon	2443730	2443871	.	+	.	ID=nbis-exon-397654;Parent=PASSSERD11635.1;de=true;minCov=125;pc=1
18	GeMoMa	exon	2444839	2445027	.	+	.	ID=nbis-exon-397655;Parent=PASSSERD11635.1;de=true;minCov=125;pc=1
18	GeMoMa	exon	2445278	2445425	.	+	.	ID=nbis-exon-397656;Parent=PASSSERD11635.1;de=true;minCov=125;pc=1
18	GeMoMa	exon	2446867	2447035	.	+	.	ID=nbis-exon-397657;Parent=PASSSERD11635.1;de=true;minCov=125;pc=1
18	GeMoMa	exon	2448043	2448101	.	+	.	ID=nbis-exon-397658;Parent=PASSSERD11635.1;de=true;minCov=125;pc=1
18	GeMoMa	exon	2448548	2448658	.	+	.	ID=nbis-exon-397659;Parent=PASSSERD11635.1;de=true;minCov=125;pc=1
18	GeMoMa	exon	2449739	2449914	.	+	.	ID=nbis-exon-397660;Parent=PASSSERD11635.1;de=true;minCov=125;pc=1
18	GeMoMa	exon	2450279	2450398	.	+	.	ID=nbis-exon-397661;Parent=PASSSERD11635.1;de=true;minCov=125;pc=1
18	GeMoMa	exon	2451157	2451295	.	+	.	ID=nbis-exon-397662;Parent=PASSSERD11635.1;de=true;minCov=125;pc=1
18	GeMoMa	exon	2451413	2451503	.	+	.	ID=nbis-exon-397663;Parent=PASSSERD11635.1;de=true;minCov=125;pc=1
18	GeMoMa	exon	2452148	2452287	.	+	.	ID=nbis-exon-397664;Parent=PASSSERD11635.1;de=true;minCov=125;pc=1
18	GeMoMa	exon	2453740	2453859	.	+	.	ID=nbis-exon-397665;Parent=PASSSERD11635.1;de=true;minCov=125;pc=1
18	GeMoMa	exon	2455847	2456048	.	+	.	ID=nbis-exon-397666;Parent=PASSSERD11635.1;de=true;minCov=125;pc=1
18	GeMoMa	exon	2456287	2456456	.	+	.	ID=nbis-exon-397667;Parent=PASSSERD11635.1;de=true;minCov=125;pc=1
18	GeMoMa	exon	2457518	2457651	.	+	.	ID=nbis-exon-397668;Parent=PASSSERD11635.1;de=true;minCov=125;pc=1
18	GeMoMa	exon	2458543	2458680	.	+	.	ID=nbis-exon-397669;Parent=PASSSERD11635.1;de=true;minCov=125;pc=1
18	GeMoMa	exon	2459289	2459402	.	+	.	ID=nbis-exon-397670;Parent=PASSSERD11635.1;de=true;minCov=125;pc=1
18	GeMoMa	exon	2459635	2459805	.	+	.	ID=nbis-exon-397671;Parent=PASSSERD11635.1;de=true;minCov=125;pc=1
18	GeMoMa	exon	2461254	2461367	.	+	.	ID=nbis-exon-397672;Parent=PASSSERD11635.1;de=true;minCov=125;pc=1
18	GeMoMa	exon	2461623	2461760	.	+	.	ID=nbis-exon-397673;Parent=PASSSERD11635.1;de=true;minCov=125;pc=1
18	GeMoMa	exon	2462459	2462533	.	+	.	ID=nbis-exon-397674;Parent=PASSSERD11635.1;de=true;minCov=125;pc=1
18	GeMoMa	exon	2463036	2463127	.	+	.	ID=nbis-exon-397675;Parent=PASSSERD11635.1;de=true;minCov=125;pc=1
18	GeMoMa	exon	2463521	2463647	.	+	.	ID=nbis-exon-397676;Parent=PASSSERD11635.1;de=true;minCov=125;pc=1
18	GeMoMa	exon	2463722	2463839	.	+	.	ID=nbis-exon-397677;Parent=PASSSERD11635.1;de=true;minCov=125;pc=1
18	GeMoMa	exon	2463938	2464029	.	+	.	ID=nbis-exon-397678;Parent=PASSSERD11635.1;de=true;minCov=125;pc=1
18	GeMoMa	exon	2464221	2464396	.	+	.	ID=nbis-exon-397679;Parent=PASSSERD11635.1;de=true;minCov=125;pc=1
18	GeMoMa	exon	2464990	2465065	.	+	.	ID=nbis-exon-397680;Parent=PASSSERD11635.1;de=true;minCov=125;pc=1
18	GeMoMa	exon	2465144	2465238	.	+	.	ID=nbis-exon-397681;Parent=PASSSERD11635.1;de=true;minCov=125;pc=1
18	GeMoMa	exon	2466011	2466130	.	+	.	ID=nbis-exon-397682;Parent=PASSSERD11635.1;de=true;minCov=125;pc=1
18	GeMoMa	exon	2466316	2466465	.	+	.	ID=nbis-exon-397683;Parent=PASSSERD11635.1;de=true;minCov=125;pc=1
18	GeMoMa	exon	2467347	2467426	.	+	.	ID=nbis-exon-397684;Parent=PASSSERD11635.1;de=true;minCov=125;pc=1
18	GeMoMa	exon	2467625	2467680	.	+	.	ID=nbis-exon-397685;Parent=PASSSERD11635.1;de=true;minCov=125;pc=1
18	GeMoMa	exon	2468535	2471471	.	+	.	ID=nbis-exon-397686;Parent=PASSSERD11635.1;de=true;minCov=125;pc=1
18	GeMoMa	CDS	2432327	2432431	.	+	0	ID=cds-359482;Parent=PASSSERD11635.1;de=true;minCov=125;pc=1
18	GeMoMa	CDS	2435844	2436048	.	+	0	ID=cds-359483;Parent=PASSSERD11635.1;ae=true;de=true;minCov=35;pc=1
18	GeMoMa	CDS	2439374	2439532	.	+	2	ID=cds-359484;Parent=PASSSERD11635.1;ae=true;de=true;minCov=38;pc=1
18	GeMoMa	CDS	2440648	2440745	.	+	2	ID=cds-359485;Parent=PASSSERD11635.1;ae=true;de=true;minCov=66;pc=1
18	GeMoMa	CDS	2442373	2442602	.	+	0	ID=cds-359486;Parent=PASSSERD11635.1;ae=true;de=true;minCov=69;pc=1
18	GeMoMa	CDS	2443730	2443871	.	+	1	ID=cds-359487;Parent=PASSSERD11635.1;ae=true;de=true;minCov=103;pc=1
18	GeMoMa	CDS	2444839	2445027	.	+	0	ID=cds-359488;Parent=PASSSERD11635.1;ae=true;de=true;minCov=89;pc=1
18	GeMoMa	CDS	2445278	2445425	.	+	0	ID=cds-359489;Parent=PASSSERD11635.1;ae=true;de=true;minCov=106;pc=1
18	GeMoMa	CDS	2446867	2447035	.	+	2	ID=cds-359490;Parent=PASSSERD11635.1;ae=true;de=true;minCov=93;pc=1
18	GeMoMa	CDS	2448043	2448101	.	+	1	ID=cds-359491;Parent=PASSSERD11635.1;ae=true;de=true;minCov=106;pc=1
18	GeMoMa	CDS	2448548	2448658	.	+	2	ID=cds-359492;Parent=PASSSERD11635.1;ae=true;de=true;minCov=95;pc=1
18	GeMoMa	CDS	2449739	2449914	.	+	2	ID=cds-359493;Parent=PASSSERD11635.1;ae=true;de=true;minCov=116;pc=1
18	GeMoMa	CDS	2450279	2450398	.	+	0	ID=cds-359494;Parent=PASSSERD11635.1;ae=true;de=true;minCov=121;pc=1
18	GeMoMa	CDS	2451157	2451295	.	+	0	ID=cds-359495;Parent=PASSSERD11635.1;ae=true;de=true;minCov=244;pc=1
18	GeMoMa	CDS	2451413	2451503	.	+	2	ID=cds-359496;Parent=PASSSERD11635.1;ae=true;de=true;minCov=233;pc=1
18	GeMoMa	CDS	2452148	2452287	.	+	1	ID=cds-359497;Parent=PASSSERD11635.1;ae=true;de=true;minCov=125;pc=1
18	GeMoMa	CDS	2453740	2453859	.	+	2	ID=cds-359498;Parent=PASSSERD11635.1;ae=true;de=true;minCov=123;pc=1
18	GeMoMa	CDS	2455847	2456048	.	+	2	ID=cds-359499;Parent=PASSSERD11635.1;ae=true;de=true;minCov=138;pc=1
18	GeMoMa	CDS	2456287	2456456	.	+	1	ID=cds-359500;Parent=PASSSERD11635.1;ae=true;de=true;minCov=94;pc=1
18	GeMoMa	CDS	2457518	2457651	.	+	2	ID=cds-359501;Parent=PASSSERD11635.1;ae=true;de=true;minCov=117;pc=1
18	GeMoMa	CDS	2458543	2458680	.	+	0	ID=cds-359502;Parent=PASSSERD11635.1;ae=true;de=true;minCov=113;pc=1
18	GeMoMa	CDS	2459289	2459402	.	+	0	ID=cds-359503;Parent=PASSSERD11635.1;ae=true;de=true;minCov=117;pc=1
18	GeMoMa	CDS	2459635	2459805	.	+	0	ID=cds-359504;Parent=PASSSERD11635.1;ae=true;de=true;minCov=130;pc=1
18	GeMoMa	CDS	2461254	2461367	.	+	0	ID=cds-359505;Parent=PASSSERD11635.1;ae=true;de=true;minCov=148;pc=1
18	GeMoMa	CDS	2461623	2461760	.	+	0	ID=cds-359506;Parent=PASSSERD11635.1;ae=true;de=true;minCov=127;pc=1
18	GeMoMa	CDS	2462459	2462533	.	+	0	ID=cds-359507;Parent=PASSSERD11635.1;ae=true;de=true;minCov=143;pc=1
18	GeMoMa	CDS	2463036	2463127	.	+	0	ID=cds-359508;Parent=PASSSERD11635.1;ae=true;de=true;minCov=203;pc=1
18	GeMoMa	CDS	2463521	2463647	.	+	1	ID=cds-359509;Parent=PASSSERD11635.1;ae=true;de=true;minCov=244;pc=1
18	GeMoMa	CDS	2463722	2463839	.	+	0	ID=cds-359510;Parent=PASSSERD11635.1;ae=true;de=true;minCov=228;pc=1
18	GeMoMa	CDS	2463938	2464029	.	+	2	ID=cds-359511;Parent=PASSSERD11635.1;ae=true;de=true;minCov=235;pc=1
18	GeMoMa	CDS	2464221	2464396	.	+	0	ID=cds-359512;Parent=PASSSERD11635.1;ae=true;de=true;minCov=204;pc=1
18	GeMoMa	CDS	2464990	2465065	.	+	1	ID=cds-359513;Parent=PASSSERD11635.1;ae=true;de=true;minCov=159;pc=1
18	GeMoMa	CDS	2465144	2465238	.	+	0	ID=cds-359514;Parent=PASSSERD11635.1;ae=true;de=true;minCov=193;pc=1
18	GeMoMa	CDS	2466011	2466130	.	+	1	ID=cds-359515;Parent=PASSSERD11635.1;ae=true;de=true;minCov=223;pc=1
18	GeMoMa	CDS	2466316	2466465	.	+	1	ID=cds-359516;Parent=PASSSERD11635.1;ae=true;de=true;minCov=314;pc=1
18	GeMoMa	CDS	2467347	2467426	.	+	1	ID=cds-359517;Parent=PASSSERD11635.1;ae=true;de=true;minCov=360;pc=1
18	GeMoMa	CDS	2467625	2467680	.	+	2	ID=cds-359518;Parent=PASSSERD11635.1;ae=true;de=true;minCov=278;pc=1
18	GeMoMa	CDS	2468535	2468642	.	+	0	ID=cds-359519;Parent=PASSSERD11635.1;ae=true;minCov=254;pc=1
18	AnnotationFinalizer_	five_prime_UTR	2427437	2427525	.	+	.	ID=five_prime_utr-47788;Parent=PASSSERD11635.1
18	AnnotationFinalizer_	five_prime_UTR	2430787	2430929	.	+	.	ID=five_prime_utr-47789;Parent=PASSSERD11635.1
18	AnnotationFinalizer_	five_prime_UTR	2432319	2432326	.	+	.	ID=five_prime_utr-47790;Parent=PASSSERD11635.1
18	AnnotationFinalizer_	three_prime_UTR	2468643	2471471	.	+	.	ID=three_prime_utr-38693;Parent=PASSSERD11635.1
18	GeMoMa	mRNA	2442187	2471471	2955	+	.	ID=PASSSERD11635.2;Parent=PASSSERD11635;aa=1522;avgCov=177.869;bestScore=7029;ce=34;evidence=1;iAA=0.4252;lpm=18;maxGap=62;maxScore=7381;minCov=0;minSplitReads=96;nps=0;oldID=pyrgi_rna-XM_041485769.1_R2;pAA=0.6417;prediction=2;raa=1436;rce=34;ref-gene=pyrgi_gene-LOC121363435;start=M;stop=*;sumWeight=1.0;tae=1;tde=1;tie=1;tpc=0.9593
18	GeMoMa	exon	2442187	2442602	.	+	.	ID=nbis-exon-397687;Parent=PASSSERD11635.2;de=true;minCov=0;pc=0.5529
18	GeMoMa	exon	2443730	2443871	.	+	.	ID=nbis-exon-397688;Parent=PASSSERD11635.2;de=true;minCov=0;pc=0.5529
18	GeMoMa	exon	2444839	2445027	.	+	.	ID=nbis-exon-397689;Parent=PASSSERD11635.2;de=true;minCov=0;pc=0.5529
18	GeMoMa	exon	2445278	2445425	.	+	.	ID=nbis-exon-397690;Parent=PASSSERD11635.2;de=true;minCov=0;pc=0.5529
18	GeMoMa	exon	2446867	2447035	.	+	.	ID=nbis-exon-397691;Parent=PASSSERD11635.2;de=true;minCov=0;pc=0.5529
18	GeMoMa	exon	2448043	2448101	.	+	.	ID=nbis-exon-397692;Parent=PASSSERD11635.2;de=true;minCov=0;pc=0.5529
18	GeMoMa	exon	2448548	2448658	.	+	.	ID=nbis-exon-397693;Parent=PASSSERD11635.2;de=true;minCov=0;pc=0.5529
18	GeMoMa	exon	2449739	2449914	.	+	.	ID=nbis-exon-397694;Parent=PASSSERD11635.2;de=true;minCov=0;pc=0.5529
18	GeMoMa	exon	2450279	2450398	.	+	.	ID=nbis-exon-397695;Parent=PASSSERD11635.2;de=true;minCov=0;pc=0.5529
18	GeMoMa	exon	2451157	2451295	.	+	.	ID=nbis-exon-397696;Parent=PASSSERD11635.2;de=true;minCov=0;pc=0.5529
18	GeMoMa	exon	2451413	2451503	.	+	.	ID=nbis-exon-397697;Parent=PASSSERD11635.2;de=true;minCov=0;pc=0.5529
18	GeMoMa	exon	2452148	2452287	.	+	.	ID=nbis-exon-397698;Parent=PASSSERD11635.2;de=true;minCov=0;pc=0.5529
18	GeMoMa	exon	2453740	2453859	.	+	.	ID=nbis-exon-397699;Parent=PASSSERD11635.2;de=true;minCov=0;pc=0.5529
18	GeMoMa	exon	2455847	2456048	.	+	.	ID=nbis-exon-397700;Parent=PASSSERD11635.2;de=true;minCov=0;pc=0.5529
18	GeMoMa	exon	2456287	2456456	.	+	.	ID=nbis-exon-397701;Parent=PASSSERD11635.2;de=true;minCov=0;pc=0.5529
18	GeMoMa	exon	2457518	2457651	.	+	.	ID=nbis-exon-397702;Parent=PASSSERD11635.2;de=true;minCov=0;pc=0.5529
18	GeMoMa	exon	2458543	2458680	.	+	.	ID=nbis-exon-397703;Parent=PASSSERD11635.2;de=true;minCov=0;pc=0.5529
18	GeMoMa	exon	2459289	2459402	.	+	.	ID=nbis-exon-397704;Parent=PASSSERD11635.2;de=true;minCov=0;pc=0.5529
18	GeMoMa	exon	2459635	2459805	.	+	.	ID=nbis-exon-397705;Parent=PASSSERD11635.2;de=true;minCov=0;pc=0.5529
18	GeMoMa	exon	2461254	2461367	.	+	.	ID=nbis-exon-397706;Parent=PASSSERD11635.2;de=true;minCov=0;pc=0.5529
18	GeMoMa	exon	2461623	2461760	.	+	.	ID=nbis-exon-397707;Parent=PASSSERD11635.2;de=true;minCov=0;pc=0.5529
18	GeMoMa	exon	2462459	2462533	.	+	.	ID=nbis-exon-397708;Parent=PASSSERD11635.2;de=true;minCov=0;pc=0.5529
18	GeMoMa	exon	2463036	2463127	.	+	.	ID=nbis-exon-397709;Parent=PASSSERD11635.2;de=true;minCov=0;pc=0.5529
18	GeMoMa	exon	2463521	2463647	.	+	.	ID=nbis-exon-397710;Parent=PASSSERD11635.2;de=true;minCov=0;pc=0.5529
18	GeMoMa	exon	2463722	2463839	.	+	.	ID=nbis-exon-397711;Parent=PASSSERD11635.2;de=true;minCov=0;pc=0.5529
18	GeMoMa	exon	2463938	2464029	.	+	.	ID=nbis-exon-397712;Parent=PASSSERD11635.2;de=true;minCov=0;pc=0.5529
18	GeMoMa	exon	2464221	2464396	.	+	.	ID=nbis-exon-397713;Parent=PASSSERD11635.2;de=true;minCov=0;pc=0.5529
18	GeMoMa	exon	2464990	2465065	.	+	.	ID=nbis-exon-397714;Parent=PASSSERD11635.2;de=true;minCov=0;pc=0.5529
18	GeMoMa	exon	2465144	2465238	.	+	.	ID=nbis-exon-397715;Parent=PASSSERD11635.2;de=true;minCov=0;pc=0.5529
18	GeMoMa	exon	2466011	2466130	.	+	.	ID=nbis-exon-397716;Parent=PASSSERD11635.2;de=true;minCov=0;pc=0.5529
18	GeMoMa	exon	2466316	2466465	.	+	.	ID=nbis-exon-397717;Parent=PASSSERD11635.2;de=true;minCov=0;pc=0.5529
18	GeMoMa	exon	2467347	2467426	.	+	.	ID=nbis-exon-397718;Parent=PASSSERD11635.2;de=true;minCov=0;pc=0.5529
18	GeMoMa	exon	2467625	2467680	.	+	.	ID=nbis-exon-397719;Parent=PASSSERD11635.2;de=true;minCov=0;pc=0.5529
18	GeMoMa	exon	2468535	2471471	.	+	.	ID=nbis-exon-397720;Parent=PASSSERD11635.2;de=true;minCov=0;pc=0.5529
18	GeMoMa	CDS	2442187	2442602	.	+	0	ID=cds-359520;Parent=PASSSERD11635.2;de=true;minCov=0;pc=0.5529
18	GeMoMa	CDS	2443730	2443871	.	+	1	ID=cds-359521;Parent=PASSSERD11635.2;ae=true;de=true;minCov=103;pc=1
18	GeMoMa	CDS	2444839	2445027	.	+	0	ID=cds-359522;Parent=PASSSERD11635.2;ae=true;de=true;minCov=89;pc=1
18	GeMoMa	CDS	2445278	2445425	.	+	0	ID=cds-359523;Parent=PASSSERD11635.2;ae=true;de=true;minCov=106;pc=1
18	GeMoMa	CDS	2446867	2447035	.	+	2	ID=cds-359524;Parent=PASSSERD11635.2;ae=true;de=true;minCov=93;pc=1
18	GeMoMa	CDS	2448043	2448101	.	+	1	ID=cds-359525;Parent=PASSSERD11635.2;ae=true;de=true;minCov=106;pc=1
18	GeMoMa	CDS	2448548	2448658	.	+	2	ID=cds-359526;Parent=PASSSERD11635.2;ae=true;de=true;minCov=95;pc=1
18	GeMoMa	CDS	2449739	2449914	.	+	2	ID=cds-359527;Parent=PASSSERD11635.2;ae=true;de=true;minCov=116;pc=1
18	GeMoMa	CDS	2450279	2450398	.	+	0	ID=cds-359528;Parent=PASSSERD11635.2;ae=true;de=true;minCov=121;pc=1
18	GeMoMa	CDS	2451157	2451295	.	+	0	ID=cds-359529;Parent=PASSSERD11635.2;ae=true;de=true;minCov=244;pc=1
18	GeMoMa	CDS	2451413	2451503	.	+	2	ID=cds-359530;Parent=PASSSERD11635.2;ae=true;de=true;minCov=233;pc=1
18	GeMoMa	CDS	2452148	2452287	.	+	1	ID=cds-359531;Parent=PASSSERD11635.2;ae=true;de=true;minCov=125;pc=1
18	GeMoMa	CDS	2453740	2453859	.	+	2	ID=cds-359532;Parent=PASSSERD11635.2;ae=true;de=true;minCov=123;pc=1
18	GeMoMa	CDS	2455847	2456048	.	+	2	ID=cds-359533;Parent=PASSSERD11635.2;ae=true;de=true;minCov=138;pc=1
18	GeMoMa	CDS	2456287	2456456	.	+	1	ID=cds-359534;Parent=PASSSERD11635.2;ae=true;de=true;minCov=94;pc=1
18	GeMoMa	CDS	2457518	2457651	.	+	2	ID=cds-359535;Parent=PASSSERD11635.2;ae=true;de=true;minCov=117;pc=1
18	GeMoMa	CDS	2458543	2458680	.	+	0	ID=cds-359536;Parent=PASSSERD11635.2;ae=true;de=true;minCov=113;pc=1
18	GeMoMa	CDS	2459289	2459402	.	+	0	ID=cds-359537;Parent=PASSSERD11635.2;ae=true;de=true;minCov=117;pc=1
18	GeMoMa	CDS	2459635	2459805	.	+	0	ID=cds-359538;Parent=PASSSERD11635.2;ae=true;de=true;minCov=130;pc=1
18	GeMoMa	CDS	2461254	2461367	.	+	0	ID=cds-359539;Parent=PASSSERD11635.2;ae=true;de=true;minCov=148;pc=1
18	GeMoMa	CDS	2461623	2461760	.	+	0	ID=cds-359540;Parent=PASSSERD11635.2;ae=true;de=true;minCov=127;pc=1
18	GeMoMa	CDS	2462459	2462533	.	+	0	ID=cds-359541;Parent=PASSSERD11635.2;ae=true;de=true;minCov=143;pc=1
18	GeMoMa	CDS	2463036	2463127	.	+	0	ID=cds-359542;Parent=PASSSERD11635.2;ae=true;de=true;minCov=203;pc=1
18	GeMoMa	CDS	2463521	2463647	.	+	1	ID=cds-359543;Parent=PASSSERD11635.2;ae=true;de=true;minCov=244;pc=1
18	GeMoMa	CDS	2463722	2463839	.	+	0	ID=cds-359544;Parent=PASSSERD11635.2;ae=true;de=true;minCov=228;pc=1
18	GeMoMa	CDS	2463938	2464029	.	+	2	ID=cds-359545;Parent=PASSSERD11635.2;ae=true;de=true;minCov=235;pc=1
18	GeMoMa	CDS	2464221	2464396	.	+	0	ID=cds-359546;Parent=PASSSERD11635.2;ae=true;de=true;minCov=204;pc=1
18	GeMoMa	CDS	2464990	2465065	.	+	1	ID=cds-359547;Parent=PASSSERD11635.2;ae=true;de=true;minCov=159;pc=1
18	GeMoMa	CDS	2465144	2465238	.	+	0	ID=cds-359548;Parent=PASSSERD11635.2;ae=true;de=true;minCov=193;pc=1
18	GeMoMa	CDS	2466011	2466130	.	+	1	ID=cds-359549;Parent=PASSSERD11635.2;ae=true;de=true;minCov=223;pc=1
18	GeMoMa	CDS	2466316	2466465	.	+	1	ID=cds-359550;Parent=PASSSERD11635.2;ae=true;de=true;minCov=314;pc=1
18	GeMoMa	CDS	2467347	2467426	.	+	1	ID=cds-359551;Parent=PASSSERD11635.2;ae=true;de=true;minCov=360;pc=1
18	GeMoMa	CDS	2467625	2467680	.	+	2	ID=cds-359552;Parent=PASSSERD11635.2;ae=true;de=true;minCov=278;pc=1
18	GeMoMa	CDS	2468535	2468642	.	+	0	ID=cds-359553;Parent=PASSSERD11635.2;ae=true;minCov=254;pc=1
18	AnnotationFinalizer_	three_prime_UTR	2468643	2471471	.	+	.	ID=three_prime_utr-38694;Parent=PASSSERD11635.2
18	GAF	gene	2473038	2504036	.	+	.	ID=PASSSERD11636;combinedEvidence=4;complete=3;maxEvidence=4;maxTie=1.0;transcripts=3
18	GeMoMa	mRNA	2473038	2504036	4062	+	.	ID=PASSSERD11636.1;Parent=PASSSERD11636;aa=1600;alternative="onychos_gene-LOC121338332,passerold_gene:ENSPDOG00000013788,pyrgi_gene-LOC121363435";avgCov=382.2417;bestScore=8342;ce=38;evidence=4;iAA=0.5079;lpm=26;maxGap=12;maxScore=8409;minCov=2;minSplitReads=0;nps=0;oldID=montanus_rna-XM_039716274.1_R1;pAA=0.7054;prediction=1;raa=1630;rce=38;ref-gene=montanus_gene-LOC120505583;start=M;stop=*;sumWeight=3.6;tae=0.973;tde=0.973;tie=0.9459;tpc=1
18	GeMoMa	exon	2473038	2473707	.	+	.	ID=nbis-exon-397721;Parent=PASSSERD11636.1;de=true;minCov=185;pc=1
18	GeMoMa	exon	2476625	2476737	.	+	.	ID=nbis-exon-397722;Parent=PASSSERD11636.1;de=true;minCov=185;pc=1
18	GeMoMa	exon	2478624	2478834	.	+	.	ID=nbis-exon-397723;Parent=PASSSERD11636.1;de=true;minCov=185;pc=1
18	GeMoMa	exon	2479046	2479204	.	+	.	ID=nbis-exon-397724;Parent=PASSSERD11636.1;de=true;minCov=185;pc=1
18	GeMoMa	exon	2479728	2479828	.	+	.	ID=nbis-exon-397725;Parent=PASSSERD11636.1;de=true;minCov=185;pc=1
18	GeMoMa	exon	2480408	2480631	.	+	.	ID=nbis-exon-397726;Parent=PASSSERD11636.1;de=true;minCov=185;pc=1
18	GeMoMa	exon	2481455	2481593	.	+	.	ID=nbis-exon-397727;Parent=PASSSERD11636.1;de=true;minCov=185;pc=1
18	GeMoMa	exon	2482062	2482247	.	+	.	ID=nbis-exon-397728;Parent=PASSSERD11636.1;de=true;minCov=185;pc=1
18	GeMoMa	exon	2482768	2482900	.	+	.	ID=nbis-exon-397729;Parent=PASSSERD11636.1;de=true;minCov=185;pc=1
18	GeMoMa	exon	2483310	2483475	.	+	.	ID=nbis-exon-397730;Parent=PASSSERD11636.1;de=true;minCov=185;pc=1
18	GeMoMa	exon	2484128	2484186	.	+	.	ID=nbis-exon-397731;Parent=PASSSERD11636.1;de=true;minCov=185;pc=1
18	GeMoMa	exon	2485143	2485253	.	+	.	ID=nbis-exon-397732;Parent=PASSSERD11636.1;de=true;minCov=185;pc=1
18	GeMoMa	exon	2485658	2485833	.	+	.	ID=nbis-exon-397733;Parent=PASSSERD11636.1;de=true;minCov=185;pc=1
18	GeMoMa	exon	2486152	2486271	.	+	.	ID=nbis-exon-397734;Parent=PASSSERD11636.1;de=true;minCov=185;pc=1
18	GeMoMa	exon	2487308	2487446	.	+	.	ID=nbis-exon-397735;Parent=PASSSERD11636.1;de=true;minCov=185;pc=1
18	GeMoMa	exon	2488002	2488092	.	+	.	ID=nbis-exon-397736;Parent=PASSSERD11636.1;de=true;minCov=185;pc=1
18	GeMoMa	exon	2488643	2488782	.	+	.	ID=nbis-exon-397737;Parent=PASSSERD11636.1;de=true;minCov=185;pc=1
18	GeMoMa	exon	2489232	2489351	.	+	.	ID=nbis-exon-397738;Parent=PASSSERD11636.1;de=true;minCov=185;pc=1
18	GeMoMa	exon	2490188	2490347	.	+	.	ID=nbis-exon-397739;Parent=PASSSERD11636.1;de=true;minCov=185;pc=1
18	GeMoMa	exon	2490584	2490750	.	+	.	ID=nbis-exon-397740;Parent=PASSSERD11636.1;de=true;minCov=185;pc=1
18	GeMoMa	exon	2491306	2491433	.	+	.	ID=nbis-exon-397741;Parent=PASSSERD11636.1;de=true;minCov=185;pc=1
18	GeMoMa	exon	2492023	2492160	.	+	.	ID=nbis-exon-397742;Parent=PASSSERD11636.1;de=true;minCov=185;pc=1
18	GeMoMa	exon	2492996	2493109	.	+	.	ID=nbis-exon-397743;Parent=PASSSERD11636.1;de=true;minCov=185;pc=1
18	GeMoMa	exon	2493617	2493787	.	+	.	ID=nbis-exon-397744;Parent=PASSSERD11636.1;de=true;minCov=185;pc=1
18	GeMoMa	exon	2493929	2494042	.	+	.	ID=nbis-exon-397745;Parent=PASSSERD11636.1;de=true;minCov=185;pc=1
18	GeMoMa	exon	2494237	2494344	.	+	.	ID=nbis-exon-397746;Parent=PASSSERD11636.1;de=true;minCov=185;pc=1
18	GeMoMa	exon	2494765	2494848	.	+	.	ID=nbis-exon-397747;Parent=PASSSERD11636.1;de=true;minCov=185;pc=1
18	GeMoMa	exon	2495508	2495599	.	+	.	ID=nbis-exon-397748;Parent=PASSSERD11636.1;de=true;minCov=185;pc=1
18	GeMoMa	exon	2497279	2497399	.	+	.	ID=nbis-exon-397749;Parent=PASSSERD11636.1;de=true;minCov=185;pc=1
18	GeMoMa	exon	2497725	2497839	.	+	.	ID=nbis-exon-397750;Parent=PASSSERD11636.1;de=true;minCov=185;pc=1
18	GeMoMa	exon	2498098	2498189	.	+	.	ID=nbis-exon-397751;Parent=PASSSERD11636.1;de=true;minCov=185;pc=1
18	GeMoMa	exon	2498942	2499099	.	+	.	ID=nbis-exon-397752;Parent=PASSSERD11636.1;de=true;minCov=185;pc=1
18	GeMoMa	exon	2500158	2500233	.	+	.	ID=nbis-exon-397753;Parent=PASSSERD11636.1;de=true;minCov=185;pc=1
18	GeMoMa	exon	2500727	2500821	.	+	.	ID=nbis-exon-397754;Parent=PASSSERD11636.1;de=true;minCov=185;pc=1
18	GeMoMa	exon	2502227	2502346	.	+	.	ID=nbis-exon-397755;Parent=PASSSERD11636.1;de=true;minCov=185;pc=1
18	GeMoMa	exon	2503110	2503250	.	+	.	ID=nbis-exon-397756;Parent=PASSSERD11636.1;de=true;minCov=185;pc=1
18	GeMoMa	exon	2503405	2503484	.	+	.	ID=nbis-exon-397757;Parent=PASSSERD11636.1;de=true;minCov=185;pc=1
18	GeMoMa	exon	2503577	2503632	.	+	.	ID=nbis-exon-397758;Parent=PASSSERD11636.1;de=true;minCov=185;pc=1
18	GeMoMa	exon	2503757	2504036	.	+	.	ID=nbis-exon-397759;Parent=PASSSERD11636.1;de=true;minCov=185;pc=1
18	GeMoMa	CDS	2476633	2476737	.	+	0	ID=cds-359554;Parent=PASSSERD11636.1;de=true;minCov=185;pc=1
18	GeMoMa	CDS	2478624	2478834	.	+	0	ID=cds-359555;Parent=PASSSERD11636.1;ae=true;de=true;minCov=184;pc=1
18	GeMoMa	CDS	2479046	2479204	.	+	2	ID=cds-359556;Parent=PASSSERD11636.1;ae=true;de=true;minCov=165;pc=1
18	GeMoMa	CDS	2479728	2479828	.	+	2	ID=cds-359557;Parent=PASSSERD11636.1;ae=true;de=true;minCov=258;pc=1
18	GeMoMa	CDS	2480408	2480631	.	+	0	ID=cds-359558;Parent=PASSSERD11636.1;ae=true;de=true;minCov=134;pc=1
18	GeMoMa	CDS	2481455	2481593	.	+	1	ID=cds-359559;Parent=PASSSERD11636.1;ae=true;de=true;minCov=139;pc=1
18	GeMoMa	CDS	2482062	2482247	.	+	0	ID=cds-359560;Parent=PASSSERD11636.1;ae=true;de=true;minCov=153;pc=1
18	GeMoMa	CDS	2482768	2482900	.	+	0	ID=cds-359561;Parent=PASSSERD11636.1;ae=true;de=true;minCov=137;pc=1
18	GeMoMa	CDS	2483310	2483475	.	+	2	ID=cds-359562;Parent=PASSSERD11636.1;ae=true;de=true;minCov=126;pc=1
18	GeMoMa	CDS	2484128	2484186	.	+	1	ID=cds-359563;Parent=PASSSERD11636.1;ae=true;de=true;minCov=188;pc=1
18	GeMoMa	CDS	2485143	2485253	.	+	2	ID=cds-359564;Parent=PASSSERD11636.1;ae=true;de=true;minCov=186;pc=1
18	GeMoMa	CDS	2485658	2485833	.	+	2	ID=cds-359565;Parent=PASSSERD11636.1;ae=true;de=true;minCov=140;pc=1
18	GeMoMa	CDS	2486152	2486271	.	+	0	ID=cds-359566;Parent=PASSSERD11636.1;ae=true;de=true;minCov=122;pc=1
18	GeMoMa	CDS	2487308	2487446	.	+	0	ID=cds-359567;Parent=PASSSERD11636.1;ae=true;de=true;minCov=177;pc=1
18	GeMoMa	CDS	2488002	2488092	.	+	2	ID=cds-359568;Parent=PASSSERD11636.1;ae=true;de=true;minCov=172;pc=1
18	GeMoMa	CDS	2488643	2488782	.	+	1	ID=cds-359569;Parent=PASSSERD11636.1;ae=true;de=true;minCov=244;pc=1
18	GeMoMa	CDS	2489232	2489351	.	+	2	ID=cds-359570;Parent=PASSSERD11636.1;ae=true;de=true;minCov=233;pc=1
18	GeMoMa	CDS	2490188	2490347	.	+	2	ID=cds-359571;Parent=PASSSERD11636.1;ae=true;de=true;minCov=245;pc=1
18	GeMoMa	CDS	2490584	2490750	.	+	1	ID=cds-359572;Parent=PASSSERD11636.1;ae=true;de=true;minCov=220;pc=1
18	GeMoMa	CDS	2491306	2491433	.	+	2	ID=cds-359573;Parent=PASSSERD11636.1;ae=true;de=true;minCov=239;pc=1
18	GeMoMa	CDS	2492023	2492160	.	+	0	ID=cds-359574;Parent=PASSSERD11636.1;ae=true;de=true;minCov=250;pc=1
18	GeMoMa	CDS	2492996	2493109	.	+	0	ID=cds-359575;Parent=PASSSERD11636.1;ae=true;de=true;minCov=260;pc=1
18	GeMoMa	CDS	2493617	2493787	.	+	0	ID=cds-359576;Parent=PASSSERD11636.1;ae=true;de=true;minCov=287;pc=1
18	GeMoMa	CDS	2493929	2494042	.	+	0	ID=cds-359577;Parent=PASSSERD11636.1;ae=true;de=true;minCov=299;pc=1
18	GeMoMa	CDS	2494237	2494344	.	+	0	ID=cds-359578;Parent=PASSSERD11636.1;ae=true;de=true;minCov=389;pc=1
18	GeMoMa	CDS	2494765	2494848	.	+	0	ID=cds-359579;Parent=PASSSERD11636.1;ae=false;de=false;minCov=2;pc=1
18	GeMoMa	CDS	2495508	2495599	.	+	0	ID=cds-359580;Parent=PASSSERD11636.1;ae=true;de=true;minCov=463;pc=1
18	GeMoMa	CDS	2497279	2497399	.	+	1	ID=cds-359581;Parent=PASSSERD11636.1;ae=true;de=true;minCov=470;pc=1
18	GeMoMa	CDS	2497725	2497839	.	+	0	ID=cds-359582;Parent=PASSSERD11636.1;ae=true;de=true;minCov=455;pc=1
18	GeMoMa	CDS	2498098	2498189	.	+	2	ID=cds-359583;Parent=PASSSERD11636.1;ae=true;de=true;minCov=504;pc=1
18	GeMoMa	CDS	2498942	2499099	.	+	0	ID=cds-359584;Parent=PASSSERD11636.1;ae=true;de=true;minCov=574;pc=1
18	GeMoMa	CDS	2500158	2500233	.	+	1	ID=cds-359585;Parent=PASSSERD11636.1;ae=true;de=true;minCov=660;pc=1
18	GeMoMa	CDS	2500727	2500821	.	+	0	ID=cds-359586;Parent=PASSSERD11636.1;ae=true;de=true;minCov=631;pc=1
18	GeMoMa	CDS	2502227	2502346	.	+	1	ID=cds-359587;Parent=PASSSERD11636.1;ae=true;de=true;minCov=636;pc=1
18	GeMoMa	CDS	2503110	2503250	.	+	1	ID=cds-359588;Parent=PASSSERD11636.1;ae=true;de=true;minCov=1091;pc=1
18	GeMoMa	CDS	2503405	2503484	.	+	1	ID=cds-359589;Parent=PASSSERD11636.1;ae=true;de=true;minCov=1154;pc=1
18	GeMoMa	CDS	2503577	2503632	.	+	2	ID=cds-359590;Parent=PASSSERD11636.1;ae=true;de=true;minCov=1074;pc=1
18	GeMoMa	CDS	2503757	2503846	.	+	0	ID=cds-359591;Parent=PASSSERD11636.1;ae=true;minCov=519;pc=1
18	AnnotationFinalizer_	five_prime_UTR	2473038	2473707	.	+	.	ID=five_prime_utr-47791;Parent=PASSSERD11636.1
18	AnnotationFinalizer_	five_prime_UTR	2476625	2476632	.	+	.	ID=five_prime_utr-47792;Parent=PASSSERD11636.1
18	AnnotationFinalizer_	three_prime_UTR	2503847	2504036	.	+	.	ID=three_prime_utr-38695;Parent=PASSSERD11636.1
18	GeMoMa	mRNA	2473038	2504036	8343	+	.	ID=PASSSERD11636.2;Parent=PASSSERD11636;aa=1604;alternative="montanus_gene-LOC120505609,pyrgi_gene-LOC121363451";avgCov=390.4674;bestScore=8343;ce=39;evidence=3;iAA=1;lpm=1604;maxGap=0;maxScore=8343;minCov=61;minSplitReads=134;nps=0;oldID=passerold_transcript:ENSPDOT00000020868_R0;pAA=1;prediction=0;raa=1604;rce=39;ref-gene=passerold_gene:ENSPDOG00000013755;start=M;stop=*;sumWeight=2.6;tae=1;tde=1;tie=1;tpc=1
18	GeMoMa	exon	2473038	2473707	.	+	.	ID=nbis-exon-397760;Parent=PASSSERD11636.2;de=true;minCov=61;pc=1
18	GeMoMa	exon	2476625	2476737	.	+	.	ID=nbis-exon-397761;Parent=PASSSERD11636.2;de=true;minCov=61;pc=1
18	GeMoMa	exon	2478624	2478834	.	+	.	ID=nbis-exon-397762;Parent=PASSSERD11636.2;de=true;minCov=61;pc=1
18	GeMoMa	exon	2479046	2479204	.	+	.	ID=nbis-exon-397763;Parent=PASSSERD11636.2;de=true;minCov=61;pc=1
18	GeMoMa	exon	2479728	2479828	.	+	.	ID=nbis-exon-397764;Parent=PASSSERD11636.2;de=true;minCov=61;pc=1
18	GeMoMa	exon	2480408	2480631	.	+	.	ID=nbis-exon-397765;Parent=PASSSERD11636.2;de=true;minCov=61;pc=1
18	GeMoMa	exon	2481455	2481593	.	+	.	ID=nbis-exon-397766;Parent=PASSSERD11636.2;de=true;minCov=61;pc=1
18	GeMoMa	exon	2482062	2482247	.	+	.	ID=nbis-exon-397767;Parent=PASSSERD11636.2;de=true;minCov=61;pc=1
18	GeMoMa	exon	2482768	2482900	.	+	.	ID=nbis-exon-397768;Parent=PASSSERD11636.2;de=true;minCov=61;pc=1
18	GeMoMa	exon	2483310	2483475	.	+	.	ID=nbis-exon-397769;Parent=PASSSERD11636.2;de=true;minCov=61;pc=1
18	GeMoMa	exon	2484128	2484186	.	+	.	ID=nbis-exon-397770;Parent=PASSSERD11636.2;de=true;minCov=61;pc=1
18	GeMoMa	exon	2485143	2485253	.	+	.	ID=nbis-exon-397771;Parent=PASSSERD11636.2;de=true;minCov=61;pc=1
18	GeMoMa	exon	2485658	2485833	.	+	.	ID=nbis-exon-397772;Parent=PASSSERD11636.2;de=true;minCov=61;pc=1
18	GeMoMa	exon	2486152	2486271	.	+	.	ID=nbis-exon-397773;Parent=PASSSERD11636.2;de=true;minCov=61;pc=1
18	GeMoMa	exon	2487308	2487446	.	+	.	ID=nbis-exon-397774;Parent=PASSSERD11636.2;de=true;minCov=61;pc=1
18	GeMoMa	exon	2488002	2488092	.	+	.	ID=nbis-exon-397775;Parent=PASSSERD11636.2;de=true;minCov=61;pc=1
18	GeMoMa	exon	2488643	2488782	.	+	.	ID=nbis-exon-397776;Parent=PASSSERD11636.2;de=true;minCov=61;pc=1
18	GeMoMa	exon	2489232	2489351	.	+	.	ID=nbis-exon-397777;Parent=PASSSERD11636.2;de=true;minCov=61;pc=1
18	GeMoMa	exon	2490188	2490347	.	+	.	ID=nbis-exon-397778;Parent=PASSSERD11636.2;de=true;minCov=61;pc=1
18	GeMoMa	exon	2490584	2490750	.	+	.	ID=nbis-exon-397779;Parent=PASSSERD11636.2;de=true;minCov=61;pc=1
18	GeMoMa	exon	2491306	2491433	.	+	.	ID=nbis-exon-397780;Parent=PASSSERD11636.2;de=true;minCov=61;pc=1
18	GeMoMa	exon	2492023	2492160	.	+	.	ID=nbis-exon-397781;Parent=PASSSERD11636.2;de=true;minCov=61;pc=1
18	GeMoMa	exon	2492996	2493109	.	+	.	ID=nbis-exon-397782;Parent=PASSSERD11636.2;de=true;minCov=61;pc=1
18	GeMoMa	exon	2493617	2493787	.	+	.	ID=nbis-exon-397783;Parent=PASSSERD11636.2;de=true;minCov=61;pc=1
18	GeMoMa	exon	2493929	2494042	.	+	.	ID=nbis-exon-397784;Parent=PASSSERD11636.2;de=true;minCov=61;pc=1
18	GeMoMa	exon	2494237	2494344	.	+	.	ID=nbis-exon-397785;Parent=PASSSERD11636.2;de=true;minCov=61;pc=1
18	GeMoMa	exon	2494892	2494960	.	+	.	ID=nbis-exon-397786;Parent=PASSSERD11636.2;de=true;minCov=61;pc=1
18	GeMoMa	exon	2495508	2495599	.	+	.	ID=nbis-exon-397787;Parent=PASSSERD11636.2;de=true;minCov=61;pc=1
18	GeMoMa	exon	2497279	2497399	.	+	.	ID=nbis-exon-397788;Parent=PASSSERD11636.2;de=true;minCov=61;pc=1
18	GeMoMa	exon	2497725	2497839	.	+	.	ID=nbis-exon-397789;Parent=PASSSERD11636.2;de=true;minCov=61;pc=1
18	GeMoMa	exon	2498098	2498189	.	+	.	ID=nbis-exon-397790;Parent=PASSSERD11636.2;de=true;minCov=61;pc=1
18	GeMoMa	exon	2498942	2499099	.	+	.	ID=nbis-exon-397791;Parent=PASSSERD11636.2;de=true;minCov=61;pc=1
18	GeMoMa	exon	2500158	2500233	.	+	.	ID=nbis-exon-397792;Parent=PASSSERD11636.2;de=true;minCov=61;pc=1
18	GeMoMa	exon	2500727	2500821	.	+	.	ID=nbis-exon-397793;Parent=PASSSERD11636.2;de=true;minCov=61;pc=1
18	GeMoMa	exon	2502227	2502346	.	+	.	ID=nbis-exon-397794;Parent=PASSSERD11636.2;de=true;minCov=61;pc=1
18	GeMoMa	exon	2503110	2503250	.	+	.	ID=nbis-exon-397795;Parent=PASSSERD11636.2;de=true;minCov=61;pc=1
18	GeMoMa	exon	2503405	2503484	.	+	.	ID=nbis-exon-397796;Parent=PASSSERD11636.2;de=true;minCov=61;pc=1
18	GeMoMa	exon	2503577	2503632	.	+	.	ID=nbis-exon-397797;Parent=PASSSERD11636.2;de=true;minCov=61;pc=1
18	GeMoMa	exon	2503757	2504036	.	+	.	ID=nbis-exon-397798;Parent=PASSSERD11636.2;de=true;minCov=61;pc=1
18	GeMoMa	CDS	2473689	2473707	.	+	0	ID=cds-359592;Parent=PASSSERD11636.2;de=true;minCov=61;pc=1
18	GeMoMa	CDS	2476625	2476737	.	+	2	ID=cds-359593;Parent=PASSSERD11636.2;ae=true;de=true;minCov=150;pc=1
18	GeMoMa	CDS	2478624	2478834	.	+	0	ID=cds-359594;Parent=PASSSERD11636.2;ae=true;de=true;minCov=184;pc=1
18	GeMoMa	CDS	2479046	2479204	.	+	2	ID=cds-359595;Parent=PASSSERD11636.2;ae=true;de=true;minCov=165;pc=1
18	GeMoMa	CDS	2479728	2479828	.	+	2	ID=cds-359596;Parent=PASSSERD11636.2;ae=true;de=true;minCov=258;pc=1
18	GeMoMa	CDS	2480408	2480631	.	+	0	ID=cds-359597;Parent=PASSSERD11636.2;ae=true;de=true;minCov=134;pc=1
18	GeMoMa	CDS	2481455	2481593	.	+	1	ID=cds-359598;Parent=PASSSERD11636.2;ae=true;de=true;minCov=139;pc=1
18	GeMoMa	CDS	2482062	2482247	.	+	0	ID=cds-359599;Parent=PASSSERD11636.2;ae=true;de=true;minCov=153;pc=1
18	GeMoMa	CDS	2482768	2482900	.	+	0	ID=cds-359600;Parent=PASSSERD11636.2;ae=true;de=true;minCov=137;pc=1
18	GeMoMa	CDS	2483310	2483475	.	+	2	ID=cds-359601;Parent=PASSSERD11636.2;ae=true;de=true;minCov=126;pc=1
18	GeMoMa	CDS	2484128	2484186	.	+	1	ID=cds-359602;Parent=PASSSERD11636.2;ae=true;de=true;minCov=188;pc=1
18	GeMoMa	CDS	2485143	2485253	.	+	2	ID=cds-359603;Parent=PASSSERD11636.2;ae=true;de=true;minCov=186;pc=1
18	GeMoMa	CDS	2485658	2485833	.	+	2	ID=cds-359604;Parent=PASSSERD11636.2;ae=true;de=true;minCov=140;pc=1
18	GeMoMa	CDS	2486152	2486271	.	+	0	ID=cds-359605;Parent=PASSSERD11636.2;ae=true;de=true;minCov=122;pc=1
18	GeMoMa	CDS	2487308	2487446	.	+	0	ID=cds-359606;Parent=PASSSERD11636.2;ae=true;de=true;minCov=177;pc=1
18	GeMoMa	CDS	2488002	2488092	.	+	2	ID=cds-359607;Parent=PASSSERD11636.2;ae=true;de=true;minCov=172;pc=1
18	GeMoMa	CDS	2488643	2488782	.	+	1	ID=cds-359608;Parent=PASSSERD11636.2;ae=true;de=true;minCov=244;pc=1
18	GeMoMa	CDS	2489232	2489351	.	+	2	ID=cds-359609;Parent=PASSSERD11636.2;ae=true;de=true;minCov=233;pc=1
18	GeMoMa	CDS	2490188	2490347	.	+	2	ID=cds-359610;Parent=PASSSERD11636.2;ae=true;de=true;minCov=245;pc=1
18	GeMoMa	CDS	2490584	2490750	.	+	1	ID=cds-359611;Parent=PASSSERD11636.2;ae=true;de=true;minCov=220;pc=1
18	GeMoMa	CDS	2491306	2491433	.	+	2	ID=cds-359612;Parent=PASSSERD11636.2;ae=true;de=true;minCov=239;pc=1
18	GeMoMa	CDS	2492023	2492160	.	+	0	ID=cds-359613;Parent=PASSSERD11636.2;ae=true;de=true;minCov=250;pc=1
18	GeMoMa	CDS	2492996	2493109	.	+	0	ID=cds-359614;Parent=PASSSERD11636.2;ae=true;de=true;minCov=260;pc=1
18	GeMoMa	CDS	2493617	2493787	.	+	0	ID=cds-359615;Parent=PASSSERD11636.2;ae=true;de=true;minCov=287;pc=1
18	GeMoMa	CDS	2493929	2494042	.	+	0	ID=cds-359616;Parent=PASSSERD11636.2;ae=true;de=true;minCov=299;pc=1
18	GeMoMa	CDS	2494237	2494344	.	+	0	ID=cds-359617;Parent=PASSSERD11636.2;ae=true;de=true;minCov=389;pc=1
18	GeMoMa	CDS	2494892	2494960	.	+	0	ID=cds-359618;Parent=PASSSERD11636.2;ae=true;de=true;minCov=555;pc=1
18	GeMoMa	CDS	2495508	2495599	.	+	0	ID=cds-359619;Parent=PASSSERD11636.2;ae=true;de=true;minCov=463;pc=1
18	GeMoMa	CDS	2497279	2497399	.	+	1	ID=cds-359620;Parent=PASSSERD11636.2;ae=true;de=true;minCov=470;pc=1
18	GeMoMa	CDS	2497725	2497839	.	+	0	ID=cds-359621;Parent=PASSSERD11636.2;ae=true;de=true;minCov=455;pc=1
18	GeMoMa	CDS	2498098	2498189	.	+	2	ID=cds-359622;Parent=PASSSERD11636.2;ae=true;de=true;minCov=504;pc=1
18	GeMoMa	CDS	2498942	2499099	.	+	0	ID=cds-359623;Parent=PASSSERD11636.2;ae=true;de=true;minCov=574;pc=1
18	GeMoMa	CDS	2500158	2500233	.	+	1	ID=cds-359624;Parent=PASSSERD11636.2;ae=true;de=true;minCov=660;pc=1
18	GeMoMa	CDS	2500727	2500821	.	+	0	ID=cds-359625;Parent=PASSSERD11636.2;ae=true;de=true;minCov=631;pc=1
18	GeMoMa	CDS	2502227	2502346	.	+	1	ID=cds-359626;Parent=PASSSERD11636.2;ae=true;de=true;minCov=636;pc=1
18	GeMoMa	CDS	2503110	2503250	.	+	1	ID=cds-359627;Parent=PASSSERD11636.2;ae=true;de=true;minCov=1091;pc=1
18	GeMoMa	CDS	2503405	2503484	.	+	1	ID=cds-359628;Parent=PASSSERD11636.2;ae=true;de=true;minCov=1154;pc=1
18	GeMoMa	CDS	2503577	2503632	.	+	2	ID=cds-359629;Parent=PASSSERD11636.2;ae=true;de=true;minCov=1074;pc=1
18	GeMoMa	CDS	2503757	2503846	.	+	0	ID=cds-359630;Parent=PASSSERD11636.2;ae=true;minCov=519;pc=1
18	AnnotationFinalizer_	five_prime_UTR	2473038	2473688	.	+	.	ID=five_prime_utr-47793;Parent=PASSSERD11636.2
18	AnnotationFinalizer_	three_prime_UTR	2503847	2504036	.	+	.	ID=three_prime_utr-38696;Parent=PASSSERD11636.2
18	GeMoMa	mRNA	2473038	2504036	3531	+	.	ID=PASSSERD11636.3;Parent=PASSSERD11636;aa=1435;alternative="onychos_gene-LOC121338332";avgCov=301.5364;bestScore=7142;ce=33;evidence=2;iAA=0.5071;lpm=26;maxGap=7;maxScore=7550;minCov=2;minSplitReads=0;nps=0;oldID=pyrgi_rna-XM_041485768.1_R1;pAA=0.7088;prediction=1;raa=1461;rce=33;ref-gene=pyrgi_gene-LOC121363435;start=M;stop=*;sumWeight=2.0;tae=0.9688;tde=0.9688;tie=0.9062;tpc=1
18	GeMoMa	exon	2473038	2473707	.	+	.	ID=nbis-exon-397799;Parent=PASSSERD11636.3;de=true;minCov=185;pc=1
18	GeMoMa	exon	2476625	2476737	.	+	.	ID=nbis-exon-397800;Parent=PASSSERD11636.3;de=true;minCov=185;pc=1
18	GeMoMa	exon	2478624	2478834	.	+	.	ID=nbis-exon-397801;Parent=PASSSERD11636.3;de=true;minCov=185;pc=1
18	GeMoMa	exon	2479046	2479204	.	+	.	ID=nbis-exon-397802;Parent=PASSSERD11636.3;de=true;minCov=185;pc=1
18	GeMoMa	exon	2479728	2479828	.	+	.	ID=nbis-exon-397803;Parent=PASSSERD11636.3;de=true;minCov=185;pc=1
18	GeMoMa	exon	2480408	2480631	.	+	.	ID=nbis-exon-397804;Parent=PASSSERD11636.3;de=true;minCov=185;pc=1
18	GeMoMa	exon	2481455	2481593	.	+	.	ID=nbis-exon-397805;Parent=PASSSERD11636.3;de=true;minCov=185;pc=1
18	GeMoMa	exon	2482062	2482247	.	+	.	ID=nbis-exon-397806;Parent=PASSSERD11636.3;de=true;minCov=185;pc=1
18	GeMoMa	exon	2482768	2482900	.	+	.	ID=nbis-exon-397807;Parent=PASSSERD11636.3;de=true;minCov=185;pc=1
18	GeMoMa	exon	2483310	2483475	.	+	.	ID=nbis-exon-397808;Parent=PASSSERD11636.3;de=true;minCov=185;pc=1
18	GeMoMa	exon	2484128	2484186	.	+	.	ID=nbis-exon-397809;Parent=PASSSERD11636.3;de=true;minCov=185;pc=1
18	GeMoMa	exon	2485143	2485253	.	+	.	ID=nbis-exon-397810;Parent=PASSSERD11636.3;de=true;minCov=185;pc=1
18	GeMoMa	exon	2485658	2485833	.	+	.	ID=nbis-exon-397811;Parent=PASSSERD11636.3;de=true;minCov=185;pc=1
18	GeMoMa	exon	2486152	2486271	.	+	.	ID=nbis-exon-397812;Parent=PASSSERD11636.3;de=true;minCov=185;pc=1
18	GeMoMa	exon	2487308	2487446	.	+	.	ID=nbis-exon-397813;Parent=PASSSERD11636.3;de=true;minCov=185;pc=1
18	GeMoMa	exon	2488002	2488092	.	+	.	ID=nbis-exon-397814;Parent=PASSSERD11636.3;de=true;minCov=185;pc=1
18	GeMoMa	exon	2488643	2488782	.	+	.	ID=nbis-exon-397815;Parent=PASSSERD11636.3;de=true;minCov=185;pc=1
18	GeMoMa	exon	2489232	2489351	.	+	.	ID=nbis-exon-397816;Parent=PASSSERD11636.3;de=true;minCov=185;pc=1
18	GeMoMa	exon	2490188	2490347	.	+	.	ID=nbis-exon-397817;Parent=PASSSERD11636.3;de=true;minCov=185;pc=1
18	GeMoMa	exon	2490584	2490750	.	+	.	ID=nbis-exon-397818;Parent=PASSSERD11636.3;de=true;minCov=185;pc=1
18	GeMoMa	exon	2491306	2491433	.	+	.	ID=nbis-exon-397819;Parent=PASSSERD11636.3;de=true;minCov=185;pc=1
18	GeMoMa	exon	2492023	2492160	.	+	.	ID=nbis-exon-397820;Parent=PASSSERD11636.3;de=true;minCov=185;pc=1
18	GeMoMa	exon	2492996	2493109	.	+	.	ID=nbis-exon-397821;Parent=PASSSERD11636.3;de=true;minCov=185;pc=1
18	GeMoMa	exon	2493617	2493787	.	+	.	ID=nbis-exon-397822;Parent=PASSSERD11636.3;de=true;minCov=185;pc=1
18	GeMoMa	exon	2493929	2494042	.	+	.	ID=nbis-exon-397823;Parent=PASSSERD11636.3;de=true;minCov=185;pc=1
18	GeMoMa	exon	2494237	2494344	.	+	.	ID=nbis-exon-397824;Parent=PASSSERD11636.3;de=true;minCov=185;pc=1
18	GeMoMa	exon	2494765	2494848	.	+	.	ID=nbis-exon-397825;Parent=PASSSERD11636.3;de=true;minCov=185;pc=1
18	GeMoMa	exon	2495508	2495599	.	+	.	ID=nbis-exon-397826;Parent=PASSSERD11636.3;de=true;minCov=185;pc=1
18	GeMoMa	exon	2497279	2497399	.	+	.	ID=nbis-exon-397827;Parent=PASSSERD11636.3;de=true;minCov=185;pc=1
18	GeMoMa	exon	2497725	2497839	.	+	.	ID=nbis-exon-397828;Parent=PASSSERD11636.3;de=true;minCov=185;pc=1
18	GeMoMa	exon	2498098	2498189	.	+	.	ID=nbis-exon-397829;Parent=PASSSERD11636.3;de=true;minCov=185;pc=1
18	GeMoMa	exon	2498942	2499099	.	+	.	ID=nbis-exon-397830;Parent=PASSSERD11636.3;de=true;minCov=185;pc=1
18	GeMoMa	exon	2500158	2500233	.	+	.	ID=nbis-exon-397831;Parent=PASSSERD11636.3;de=true;minCov=185;pc=1
18	GeMoMa	exon	2502227	2502346	.	+	.	ID=nbis-exon-397832;Parent=PASSSERD11636.3;de=true;minCov=185;pc=1
18	GeMoMa	exon	2503110	2503250	.	+	.	ID=nbis-exon-397833;Parent=PASSSERD11636.3;de=true;minCov=185;pc=1
18	GeMoMa	exon	2503405	2503484	.	+	.	ID=nbis-exon-397834;Parent=PASSSERD11636.3;de=true;minCov=185;pc=1
18	GeMoMa	exon	2503577	2503632	.	+	.	ID=nbis-exon-397835;Parent=PASSSERD11636.3;de=true;minCov=185;pc=1
18	GeMoMa	exon	2503757	2504036	.	+	.	ID=nbis-exon-397836;Parent=PASSSERD11636.3;de=true;minCov=185;pc=1
18	GeMoMa	CDS	2476633	2476737	.	+	0	ID=cds-359631;Parent=PASSSERD11636.3;de=true;minCov=185;pc=1
18	GeMoMa	CDS	2478624	2478834	.	+	0	ID=cds-359632;Parent=PASSSERD11636.3;ae=true;de=true;minCov=184;pc=1
18	GeMoMa	CDS	2479046	2479204	.	+	2	ID=cds-359633;Parent=PASSSERD11636.3;ae=true;de=true;minCov=165;pc=1
18	GeMoMa	CDS	2479728	2479828	.	+	2	ID=cds-359634;Parent=PASSSERD11636.3;ae=true;de=true;minCov=258;pc=1
18	GeMoMa	CDS	2480408	2480631	.	+	0	ID=cds-359635;Parent=PASSSERD11636.3;ae=true;de=true;minCov=134;pc=1
18	GeMoMa	CDS	2481455	2481593	.	+	1	ID=cds-359636;Parent=PASSSERD11636.3;ae=true;de=true;minCov=139;pc=1
18	GeMoMa	CDS	2482062	2482247	.	+	0	ID=cds-359637;Parent=PASSSERD11636.3;ae=true;de=true;minCov=153;pc=1
18	GeMoMa	CDS	2482768	2482900	.	+	0	ID=cds-359638;Parent=PASSSERD11636.3;ae=true;de=true;minCov=137;pc=1
18	GeMoMa	CDS	2483310	2483475	.	+	2	ID=cds-359639;Parent=PASSSERD11636.3;ae=true;de=true;minCov=126;pc=1
18	GeMoMa	CDS	2484128	2484186	.	+	1	ID=cds-359640;Parent=PASSSERD11636.3;ae=true;de=true;minCov=188;pc=1
18	GeMoMa	CDS	2485143	2485253	.	+	2	ID=cds-359641;Parent=PASSSERD11636.3;ae=true;de=true;minCov=186;pc=1
18	GeMoMa	CDS	2485658	2485833	.	+	2	ID=cds-359642;Parent=PASSSERD11636.3;ae=true;de=true;minCov=140;pc=1
18	GeMoMa	CDS	2486152	2486271	.	+	0	ID=cds-359643;Parent=PASSSERD11636.3;ae=true;de=true;minCov=122;pc=1
18	GeMoMa	CDS	2487308	2487446	.	+	0	ID=cds-359644;Parent=PASSSERD11636.3;ae=true;de=true;minCov=177;pc=1
18	GeMoMa	CDS	2488002	2488092	.	+	2	ID=cds-359645;Parent=PASSSERD11636.3;ae=true;de=true;minCov=172;pc=1
18	GeMoMa	CDS	2488643	2488782	.	+	1	ID=cds-359646;Parent=PASSSERD11636.3;ae=true;de=true;minCov=244;pc=1
18	GeMoMa	CDS	2489232	2489351	.	+	2	ID=cds-359647;Parent=PASSSERD11636.3;ae=true;de=true;minCov=233;pc=1
18	GeMoMa	CDS	2490188	2490347	.	+	2	ID=cds-359648;Parent=PASSSERD11636.3;ae=true;de=true;minCov=245;pc=1
18	GeMoMa	CDS	2490584	2490750	.	+	1	ID=cds-359649;Parent=PASSSERD11636.3;ae=true;de=true;minCov=220;pc=1
18	GeMoMa	CDS	2491306	2491433	.	+	2	ID=cds-359650;Parent=PASSSERD11636.3;ae=true;de=true;minCov=239;pc=1
18	GeMoMa	CDS	2492023	2492160	.	+	0	ID=cds-359651;Parent=PASSSERD11636.3;ae=true;de=true;minCov=250;pc=1
18	GeMoMa	CDS	2492996	2493109	.	+	0	ID=cds-359652;Parent=PASSSERD11636.3;ae=true;de=true;minCov=260;pc=1
18	GeMoMa	CDS	2493617	2493787	.	+	0	ID=cds-359653;Parent=PASSSERD11636.3;ae=true;de=true;minCov=287;pc=1
18	GeMoMa	CDS	2493929	2494042	.	+	0	ID=cds-359654;Parent=PASSSERD11636.3;ae=true;de=true;minCov=299;pc=1
18	GeMoMa	CDS	2494237	2494344	.	+	0	ID=cds-359655;Parent=PASSSERD11636.3;ae=true;de=true;minCov=389;pc=1
18	GeMoMa	CDS	2494765	2494848	.	+	0	ID=cds-359656;Parent=PASSSERD11636.3;ae=false;de=false;minCov=2;pc=1
18	GeMoMa	CDS	2495508	2495599	.	+	0	ID=cds-359657;Parent=PASSSERD11636.3;ae=true;de=true;minCov=463;pc=1
18	GeMoMa	CDS	2497279	2497399	.	+	1	ID=cds-359658;Parent=PASSSERD11636.3;ae=true;de=true;minCov=470;pc=1
18	GeMoMa	CDS	2497725	2497839	.	+	0	ID=cds-359659;Parent=PASSSERD11636.3;ae=true;de=true;minCov=455;pc=1
18	GeMoMa	CDS	2498098	2498189	.	+	2	ID=cds-359660;Parent=PASSSERD11636.3;ae=true;de=true;minCov=504;pc=1
18	GeMoMa	CDS	2498942	2499099	.	+	0	ID=cds-359661;Parent=PASSSERD11636.3;ae=true;de=true;minCov=574;pc=1
18	GeMoMa	CDS	2500158	2500233	.	+	1	ID=cds-359662;Parent=PASSSERD11636.3;ae=true;de=true;minCov=660;pc=1
18	GeMoMa	CDS	2502227	2502313	.	+	0	ID=cds-359663;Parent=PASSSERD11636.3;ae=true;minCov=636;pc=1
18	AnnotationFinalizer_	five_prime_UTR	2473038	2473707	.	+	.	ID=five_prime_utr-47794;Parent=PASSSERD11636.3
18	AnnotationFinalizer_	five_prime_UTR	2476625	2476632	.	+	.	ID=five_prime_utr-47795;Parent=PASSSERD11636.3
18	AnnotationFinalizer_	three_prime_UTR	2502314	2502346	.	+	.	ID=three_prime_utr-38697;Parent=PASSSERD11636.3
18	AnnotationFinalizer_	three_prime_UTR	2503110	2503250	.	+	.	ID=three_prime_utr-38698;Parent=PASSSERD11636.3
18	AnnotationFinalizer_	three_prime_UTR	2503405	2503484	.	+	.	ID=three_prime_utr-38699;Parent=PASSSERD11636.3
18	AnnotationFinalizer_	three_prime_UTR	2503577	2503632	.	+	.	ID=three_prime_utr-38700;Parent=PASSSERD11636.3
18	AnnotationFinalizer_	three_prime_UTR	2503757	2504036	.	+	.	ID=three_prime_utr-38701;Parent=PASSSERD11636.3
18	GAF	gene	2505375	2533564	.	+	.	ID=PASSSERD11637;combinedEvidence=4;complete=6;maxEvidence=4;maxTie=1.0;transcripts=6
18	GeMoMa	mRNA	2505375	2533564	8409	+	.	ID=PASSSERD11637.1;Parent=PASSSERD11637;aa=1630;alternative="montanus_gene-LOC120505583,onychos_gene-LOC121338332,pyrgi_gene-LOC121363435";avgCov=243.8157;bestScore=8409;ce=38;evidence=4;iAA=1;lpm=1630;maxGap=0;maxScore=8409;minCov=57;minSplitReads=72;nps=0;oldID=passerold_transcript:ENSPDOT00000020910_R0;pAA=1;prediction=0;raa=1630;rce=38;ref-gene=passerold_gene:ENSPDOG00000013788;start=M;stop=*;sumWeight=3.6;tae=1;tde=1;tie=1;tpc=1
18	GeMoMa	exon	2505375	2506097	.	+	.	ID=nbis-exon-397837;Parent=PASSSERD11637.1;de=true;minCov=96;pc=1
18	GeMoMa	exon	2508140	2508249	.	+	.	ID=nbis-exon-397838;Parent=PASSSERD11637.1;de=true;minCov=96;pc=1
18	GeMoMa	exon	2508657	2508873	.	+	.	ID=nbis-exon-397839;Parent=PASSSERD11637.1;de=true;minCov=96;pc=1
18	GeMoMa	exon	2509296	2509454	.	+	.	ID=nbis-exon-397840;Parent=PASSSERD11637.1;de=true;minCov=96;pc=1
18	GeMoMa	exon	2509679	2509779	.	+	.	ID=nbis-exon-397841;Parent=PASSSERD11637.1;de=true;minCov=96;pc=1
18	GeMoMa	exon	2510000	2510226	.	+	.	ID=nbis-exon-397842;Parent=PASSSERD11637.1;de=true;minCov=96;pc=1
18	GeMoMa	exon	2510680	2510818	.	+	.	ID=nbis-exon-397843;Parent=PASSSERD11637.1;de=true;minCov=96;pc=1
18	GeMoMa	exon	2511190	2511375	.	+	.	ID=nbis-exon-397844;Parent=PASSSERD11637.1;de=true;minCov=96;pc=1
18	GeMoMa	exon	2512411	2512558	.	+	.	ID=nbis-exon-397845;Parent=PASSSERD11637.1;de=true;minCov=96;pc=1
18	GeMoMa	exon	2513027	2513198	.	+	.	ID=nbis-exon-397846;Parent=PASSSERD11637.1;de=true;minCov=96;pc=1
18	GeMoMa	exon	2513819	2513877	.	+	.	ID=nbis-exon-397847;Parent=PASSSERD11637.1;de=true;minCov=96;pc=1
18	GeMoMa	exon	2514271	2514381	.	+	.	ID=nbis-exon-397848;Parent=PASSSERD11637.1;de=true;minCov=96;pc=1
18	GeMoMa	exon	2515207	2515382	.	+	.	ID=nbis-exon-397849;Parent=PASSSERD11637.1;de=true;minCov=96;pc=1
18	GeMoMa	exon	2515670	2515789	.	+	.	ID=nbis-exon-397850;Parent=PASSSERD11637.1;de=true;minCov=96;pc=1
18	GeMoMa	exon	2516422	2516560	.	+	.	ID=nbis-exon-397851;Parent=PASSSERD11637.1;de=true;minCov=96;pc=1
18	GeMoMa	exon	2516670	2516760	.	+	.	ID=nbis-exon-397852;Parent=PASSSERD11637.1;de=true;minCov=96;pc=1
18	GeMoMa	exon	2517056	2517195	.	+	.	ID=nbis-exon-397853;Parent=PASSSERD11637.1;de=true;minCov=96;pc=1
18	GeMoMa	exon	2517758	2517877	.	+	.	ID=nbis-exon-397854;Parent=PASSSERD11637.1;de=true;minCov=96;pc=1
18	GeMoMa	exon	2518425	2518620	.	+	.	ID=nbis-exon-397855;Parent=PASSSERD11637.1;de=true;minCov=96;pc=1
18	GeMoMa	exon	2520081	2520247	.	+	.	ID=nbis-exon-397856;Parent=PASSSERD11637.1;de=true;minCov=96;pc=1
18	GeMoMa	exon	2520956	2521083	.	+	.	ID=nbis-exon-397857;Parent=PASSSERD11637.1;de=true;minCov=96;pc=1
18	GeMoMa	exon	2521439	2521576	.	+	.	ID=nbis-exon-397858;Parent=PASSSERD11637.1;de=true;minCov=96;pc=1
18	GeMoMa	exon	2522075	2522188	.	+	.	ID=nbis-exon-397859;Parent=PASSSERD11637.1;de=true;minCov=96;pc=1
18	GeMoMa	exon	2522530	2522700	.	+	.	ID=nbis-exon-397860;Parent=PASSSERD11637.1;de=true;minCov=96;pc=1
18	GeMoMa	exon	2523048	2523158	.	+	.	ID=nbis-exon-397861;Parent=PASSSERD11637.1;de=true;minCov=96;pc=1
18	GeMoMa	exon	2523780	2523914	.	+	.	ID=nbis-exon-397862;Parent=PASSSERD11637.1;de=true;minCov=96;pc=1
18	GeMoMa	exon	2525270	2525338	.	+	.	ID=nbis-exon-397863;Parent=PASSSERD11637.1;de=true;minCov=96;pc=1
18	GeMoMa	exon	2525718	2525809	.	+	.	ID=nbis-exon-397864;Parent=PASSSERD11637.1;de=true;minCov=96;pc=1
18	GeMoMa	exon	2526248	2526368	.	+	.	ID=nbis-exon-397865;Parent=PASSSERD11637.1;de=true;minCov=96;pc=1
18	GeMoMa	exon	2526677	2526794	.	+	.	ID=nbis-exon-397866;Parent=PASSSERD11637.1;de=true;minCov=96;pc=1
18	GeMoMa	exon	2527298	2527389	.	+	.	ID=nbis-exon-397867;Parent=PASSSERD11637.1;de=true;minCov=96;pc=1
18	GeMoMa	exon	2528368	2528531	.	+	.	ID=nbis-exon-397868;Parent=PASSSERD11637.1;de=true;minCov=96;pc=1
18	GeMoMa	exon	2529055	2529130	.	+	.	ID=nbis-exon-397869;Parent=PASSSERD11637.1;de=true;minCov=96;pc=1
18	GeMoMa	exon	2529371	2529465	.	+	.	ID=nbis-exon-397870;Parent=PASSSERD11637.1;de=true;minCov=96;pc=1
18	GeMoMa	exon	2530809	2530928	.	+	.	ID=nbis-exon-397871;Parent=PASSSERD11637.1;de=true;minCov=96;pc=1
18	GeMoMa	exon	2531081	2531221	.	+	.	ID=nbis-exon-397872;Parent=PASSSERD11637.1;de=true;minCov=96;pc=1
18	GeMoMa	exon	2531458	2531537	.	+	.	ID=nbis-exon-397873;Parent=PASSSERD11637.1;de=true;minCov=96;pc=1
18	GeMoMa	exon	2531617	2531672	.	+	.	ID=nbis-exon-397874;Parent=PASSSERD11637.1;de=true;minCov=96;pc=1
18	GeMoMa	exon	2532323	2533564	.	+	.	ID=nbis-exon-397875;Parent=PASSSERD11637.1;de=true;minCov=96;pc=1
18	GeMoMa	CDS	2508148	2508249	.	+	0	ID=cds-359664;Parent=PASSSERD11637.1;de=true;minCov=96;pc=1
18	GeMoMa	CDS	2508657	2508873	.	+	0	ID=cds-359665;Parent=PASSSERD11637.1;ae=true;de=true;minCov=82;pc=1
18	GeMoMa	CDS	2509296	2509454	.	+	2	ID=cds-359666;Parent=PASSSERD11637.1;ae=true;de=true;minCov=106;pc=1
18	GeMoMa	CDS	2509679	2509779	.	+	2	ID=cds-359667;Parent=PASSSERD11637.1;ae=true;de=true;minCov=79;pc=1
18	GeMoMa	CDS	2510000	2510226	.	+	0	ID=cds-359668;Parent=PASSSERD11637.1;ae=true;de=true;minCov=89;pc=1
18	GeMoMa	CDS	2510680	2510818	.	+	1	ID=cds-359669;Parent=PASSSERD11637.1;ae=true;de=true;minCov=103;pc=1
18	GeMoMa	CDS	2511190	2511375	.	+	0	ID=cds-359670;Parent=PASSSERD11637.1;ae=true;de=true;minCov=90;pc=1
18	GeMoMa	CDS	2512411	2512558	.	+	0	ID=cds-359671;Parent=PASSSERD11637.1;ae=true;de=true;minCov=76;pc=1
18	GeMoMa	CDS	2513027	2513198	.	+	2	ID=cds-359672;Parent=PASSSERD11637.1;ae=true;de=true;minCov=71;pc=1
18	GeMoMa	CDS	2513819	2513877	.	+	1	ID=cds-359673;Parent=PASSSERD11637.1;ae=true;de=true;minCov=97;pc=1
18	GeMoMa	CDS	2514271	2514381	.	+	2	ID=cds-359674;Parent=PASSSERD11637.1;ae=true;de=true;minCov=97;pc=1
18	GeMoMa	CDS	2515207	2515382	.	+	2	ID=cds-359675;Parent=PASSSERD11637.1;ae=true;de=true;minCov=107;pc=1
18	GeMoMa	CDS	2515670	2515789	.	+	0	ID=cds-359676;Parent=PASSSERD11637.1;ae=true;de=true;minCov=80;pc=1
18	GeMoMa	CDS	2516422	2516560	.	+	0	ID=cds-359677;Parent=PASSSERD11637.1;ae=true;de=true;minCov=57;pc=1
18	GeMoMa	CDS	2516670	2516760	.	+	2	ID=cds-359678;Parent=PASSSERD11637.1;ae=true;de=true;minCov=111;pc=1
18	GeMoMa	CDS	2517056	2517195	.	+	1	ID=cds-359679;Parent=PASSSERD11637.1;ae=true;de=true;minCov=175;pc=1
18	GeMoMa	CDS	2517758	2517877	.	+	2	ID=cds-359680;Parent=PASSSERD11637.1;ae=true;de=true;minCov=173;pc=1
18	GeMoMa	CDS	2518425	2518620	.	+	2	ID=cds-359681;Parent=PASSSERD11637.1;ae=true;de=true;minCov=230;pc=1
18	GeMoMa	CDS	2520081	2520247	.	+	1	ID=cds-359682;Parent=PASSSERD11637.1;ae=true;de=true;minCov=319;pc=1
18	GeMoMa	CDS	2520956	2521083	.	+	2	ID=cds-359683;Parent=PASSSERD11637.1;ae=true;de=true;minCov=224;pc=1
18	GeMoMa	CDS	2521439	2521576	.	+	0	ID=cds-359684;Parent=PASSSERD11637.1;ae=true;de=true;minCov=185;pc=1
18	GeMoMa	CDS	2522075	2522188	.	+	0	ID=cds-359685;Parent=PASSSERD11637.1;ae=true;de=true;minCov=199;pc=1
18	GeMoMa	CDS	2522530	2522700	.	+	0	ID=cds-359686;Parent=PASSSERD11637.1;ae=true;de=true;minCov=203;pc=1
18	GeMoMa	CDS	2523048	2523158	.	+	0	ID=cds-359687;Parent=PASSSERD11637.1;ae=true;de=true;minCov=272;pc=1
18	GeMoMa	CDS	2523780	2523914	.	+	0	ID=cds-359688;Parent=PASSSERD11637.1;ae=true;de=true;minCov=281;pc=1
18	GeMoMa	CDS	2525270	2525338	.	+	0	ID=cds-359689;Parent=PASSSERD11637.1;ae=true;de=true;minCov=300;pc=1
18	GeMoMa	CDS	2525718	2525809	.	+	0	ID=cds-359690;Parent=PASSSERD11637.1;ae=true;de=true;minCov=324;pc=1
18	GeMoMa	CDS	2526248	2526368	.	+	1	ID=cds-359691;Parent=PASSSERD11637.1;ae=true;de=true;minCov=380;pc=1
18	GeMoMa	CDS	2526677	2526794	.	+	0	ID=cds-359692;Parent=PASSSERD11637.1;ae=true;de=true;minCov=389;pc=1
18	GeMoMa	CDS	2527298	2527389	.	+	2	ID=cds-359693;Parent=PASSSERD11637.1;ae=true;de=true;minCov=289;pc=1
18	GeMoMa	CDS	2528368	2528531	.	+	0	ID=cds-359694;Parent=PASSSERD11637.1;ae=true;de=true;minCov=318;pc=1
18	GeMoMa	CDS	2529055	2529130	.	+	1	ID=cds-359695;Parent=PASSSERD11637.1;ae=true;de=true;minCov=380;pc=1
18	GeMoMa	CDS	2529371	2529465	.	+	0	ID=cds-359696;Parent=PASSSERD11637.1;ae=true;de=true;minCov=366;pc=1
18	GeMoMa	CDS	2530809	2530928	.	+	1	ID=cds-359697;Parent=PASSSERD11637.1;ae=true;de=true;minCov=368;pc=1
18	GeMoMa	CDS	2531081	2531221	.	+	1	ID=cds-359698;Parent=PASSSERD11637.1;ae=true;de=true;minCov=429;pc=1
18	GeMoMa	CDS	2531458	2531537	.	+	1	ID=cds-359699;Parent=PASSSERD11637.1;ae=true;de=true;minCov=496;pc=1
18	GeMoMa	CDS	2531617	2531672	.	+	2	ID=cds-359700;Parent=PASSSERD11637.1;ae=true;de=true;minCov=465;pc=1
18	GeMoMa	CDS	2532323	2532421	.	+	0	ID=cds-359701;Parent=PASSSERD11637.1;ae=true;minCov=505;pc=1
18	AnnotationFinalizer_	five_prime_UTR	2505375	2506097	.	+	.	ID=five_prime_utr-47796;Parent=PASSSERD11637.1
18	AnnotationFinalizer_	five_prime_UTR	2508140	2508147	.	+	.	ID=five_prime_utr-47797;Parent=PASSSERD11637.1
18	AnnotationFinalizer_	three_prime_UTR	2532422	2533564	.	+	.	ID=three_prime_utr-38702;Parent=PASSSERD11637.1
18	GeMoMa	mRNA	2505375	2533564	7142	+	.	ID=PASSSERD11637.2;Parent=PASSSERD11637;aa=1462;alternative="onychos_gene-LOC121338332";avgCov=216.8395;bestScore=7142;ce=33;evidence=2;iAA=0.9461;lpm=134;maxGap=3;maxScore=7550;minCov=57;minSplitReads=0;nps=0;oldID=pyrgi_rna-XM_041485768.1_R0;pAA=0.9631;prediction=0;raa=1461;rce=33;ref-gene=pyrgi_gene-LOC121363435;start=M;stop=*;sumWeight=2.0;tae=1;tde=1;tie=0.9688;tpc=1
18	GeMoMa	exon	2505375	2506097	.	+	.	ID=nbis-exon-397876;Parent=PASSSERD11637.2;de=true;minCov=96;pc=1
18	GeMoMa	exon	2508140	2508249	.	+	.	ID=nbis-exon-397877;Parent=PASSSERD11637.2;de=true;minCov=96;pc=1
18	GeMoMa	exon	2508657	2508873	.	+	.	ID=nbis-exon-397878;Parent=PASSSERD11637.2;de=true;minCov=96;pc=1
18	GeMoMa	exon	2509296	2509454	.	+	.	ID=nbis-exon-397879;Parent=PASSSERD11637.2;de=true;minCov=96;pc=1
18	GeMoMa	exon	2509679	2509779	.	+	.	ID=nbis-exon-397880;Parent=PASSSERD11637.2;de=true;minCov=96;pc=1
18	GeMoMa	exon	2510000	2510226	.	+	.	ID=nbis-exon-397881;Parent=PASSSERD11637.2;de=true;minCov=96;pc=1
18	GeMoMa	exon	2510680	2510818	.	+	.	ID=nbis-exon-397882;Parent=PASSSERD11637.2;de=true;minCov=96;pc=1
18	GeMoMa	exon	2511190	2511375	.	+	.	ID=nbis-exon-397883;Parent=PASSSERD11637.2;de=true;minCov=96;pc=1
18	GeMoMa	exon	2512411	2512558	.	+	.	ID=nbis-exon-397884;Parent=PASSSERD11637.2;de=true;minCov=96;pc=1
18	GeMoMa	exon	2513027	2513198	.	+	.	ID=nbis-exon-397885;Parent=PASSSERD11637.2;de=true;minCov=96;pc=1
18	GeMoMa	exon	2513819	2513877	.	+	.	ID=nbis-exon-397886;Parent=PASSSERD11637.2;de=true;minCov=96;pc=1
18	GeMoMa	exon	2514271	2514381	.	+	.	ID=nbis-exon-397887;Parent=PASSSERD11637.2;de=true;minCov=96;pc=1
18	GeMoMa	exon	2515207	2515382	.	+	.	ID=nbis-exon-397888;Parent=PASSSERD11637.2;de=true;minCov=96;pc=1
18	GeMoMa	exon	2515670	2515789	.	+	.	ID=nbis-exon-397889;Parent=PASSSERD11637.2;de=true;minCov=96;pc=1
18	GeMoMa	exon	2516422	2516560	.	+	.	ID=nbis-exon-397890;Parent=PASSSERD11637.2;de=true;minCov=96;pc=1
18	GeMoMa	exon	2516670	2516760	.	+	.	ID=nbis-exon-397891;Parent=PASSSERD11637.2;de=true;minCov=96;pc=1
18	GeMoMa	exon	2517056	2517195	.	+	.	ID=nbis-exon-397892;Parent=PASSSERD11637.2;de=true;minCov=96;pc=1
18	GeMoMa	exon	2517758	2517877	.	+	.	ID=nbis-exon-397893;Parent=PASSSERD11637.2;de=true;minCov=96;pc=1
18	GeMoMa	exon	2518425	2518620	.	+	.	ID=nbis-exon-397894;Parent=PASSSERD11637.2;de=true;minCov=96;pc=1
18	GeMoMa	exon	2520081	2520247	.	+	.	ID=nbis-exon-397895;Parent=PASSSERD11637.2;de=true;minCov=96;pc=1
18	GeMoMa	exon	2520956	2521083	.	+	.	ID=nbis-exon-397896;Parent=PASSSERD11637.2;de=true;minCov=96;pc=1
18	GeMoMa	exon	2521439	2521576	.	+	.	ID=nbis-exon-397897;Parent=PASSSERD11637.2;de=true;minCov=96;pc=1
18	GeMoMa	exon	2522075	2522188	.	+	.	ID=nbis-exon-397898;Parent=PASSSERD11637.2;de=true;minCov=96;pc=1
18	GeMoMa	exon	2522530	2522700	.	+	.	ID=nbis-exon-397899;Parent=PASSSERD11637.2;de=true;minCov=96;pc=1
18	GeMoMa	exon	2523048	2523158	.	+	.	ID=nbis-exon-397900;Parent=PASSSERD11637.2;de=true;minCov=96;pc=1
18	GeMoMa	exon	2523780	2523914	.	+	.	ID=nbis-exon-397901;Parent=PASSSERD11637.2;de=true;minCov=96;pc=1
18	GeMoMa	exon	2525270	2525338	.	+	.	ID=nbis-exon-397902;Parent=PASSSERD11637.2;de=true;minCov=96;pc=1
18	GeMoMa	exon	2525718	2525809	.	+	.	ID=nbis-exon-397903;Parent=PASSSERD11637.2;de=true;minCov=96;pc=1
18	GeMoMa	exon	2526248	2526368	.	+	.	ID=nbis-exon-397904;Parent=PASSSERD11637.2;de=true;minCov=96;pc=1
18	GeMoMa	exon	2526677	2526794	.	+	.	ID=nbis-exon-397905;Parent=PASSSERD11637.2;de=true;minCov=96;pc=1
18	GeMoMa	exon	2527298	2527389	.	+	.	ID=nbis-exon-397906;Parent=PASSSERD11637.2;de=true;minCov=96;pc=1
18	GeMoMa	exon	2528368	2528531	.	+	.	ID=nbis-exon-397907;Parent=PASSSERD11637.2;de=true;minCov=96;pc=1
18	GeMoMa	exon	2529055	2529130	.	+	.	ID=nbis-exon-397908;Parent=PASSSERD11637.2;de=true;minCov=96;pc=1
18	GeMoMa	exon	2530809	2531537	.	+	.	ID=nbis-exon-397909;Parent=PASSSERD11637.2;de=true;minCov=96;pc=1
18	GeMoMa	exon	2531617	2531672	.	+	.	ID=nbis-exon-397910;Parent=PASSSERD11637.2;de=true;minCov=96;pc=1
18	GeMoMa	exon	2532323	2533564	.	+	.	ID=nbis-exon-397911;Parent=PASSSERD11637.2;de=true;minCov=96;pc=1
18	GeMoMa	CDS	2508148	2508249	.	+	0	ID=cds-359702;Parent=PASSSERD11637.2;de=true;minCov=96;pc=1
18	GeMoMa	CDS	2508657	2508873	.	+	0	ID=cds-359703;Parent=PASSSERD11637.2;ae=true;de=true;minCov=82;pc=1
18	GeMoMa	CDS	2509296	2509454	.	+	2	ID=cds-359704;Parent=PASSSERD11637.2;ae=true;de=true;minCov=106;pc=1
18	GeMoMa	CDS	2509679	2509779	.	+	2	ID=cds-359705;Parent=PASSSERD11637.2;ae=true;de=true;minCov=79;pc=1
18	GeMoMa	CDS	2510000	2510226	.	+	0	ID=cds-359706;Parent=PASSSERD11637.2;ae=true;de=true;minCov=89;pc=1
18	GeMoMa	CDS	2510680	2510818	.	+	1	ID=cds-359707;Parent=PASSSERD11637.2;ae=true;de=true;minCov=103;pc=1
18	GeMoMa	CDS	2511190	2511375	.	+	0	ID=cds-359708;Parent=PASSSERD11637.2;ae=true;de=true;minCov=90;pc=1
18	GeMoMa	CDS	2512411	2512558	.	+	0	ID=cds-359709;Parent=PASSSERD11637.2;ae=true;de=true;minCov=76;pc=1
18	GeMoMa	CDS	2513027	2513198	.	+	2	ID=cds-359710;Parent=PASSSERD11637.2;ae=true;de=true;minCov=71;pc=1
18	GeMoMa	CDS	2513819	2513877	.	+	1	ID=cds-359711;Parent=PASSSERD11637.2;ae=true;de=true;minCov=97;pc=1
18	GeMoMa	CDS	2514271	2514381	.	+	2	ID=cds-359712;Parent=PASSSERD11637.2;ae=true;de=true;minCov=97;pc=1
18	GeMoMa	CDS	2515207	2515382	.	+	2	ID=cds-359713;Parent=PASSSERD11637.2;ae=true;de=true;minCov=107;pc=1
18	GeMoMa	CDS	2515670	2515789	.	+	0	ID=cds-359714;Parent=PASSSERD11637.2;ae=true;de=true;minCov=80;pc=1
18	GeMoMa	CDS	2516422	2516560	.	+	0	ID=cds-359715;Parent=PASSSERD11637.2;ae=true;de=true;minCov=57;pc=1
18	GeMoMa	CDS	2516670	2516760	.	+	2	ID=cds-359716;Parent=PASSSERD11637.2;ae=true;de=true;minCov=111;pc=1
18	GeMoMa	CDS	2517056	2517195	.	+	1	ID=cds-359717;Parent=PASSSERD11637.2;ae=true;de=true;minCov=175;pc=1
18	GeMoMa	CDS	2517758	2517877	.	+	2	ID=cds-359718;Parent=PASSSERD11637.2;ae=true;de=true;minCov=173;pc=1
18	GeMoMa	CDS	2518425	2518620	.	+	2	ID=cds-359719;Parent=PASSSERD11637.2;ae=true;de=true;minCov=230;pc=1
18	GeMoMa	CDS	2520081	2520247	.	+	1	ID=cds-359720;Parent=PASSSERD11637.2;ae=true;de=true;minCov=319;pc=1
18	GeMoMa	CDS	2520956	2521083	.	+	2	ID=cds-359721;Parent=PASSSERD11637.2;ae=true;de=true;minCov=224;pc=1
18	GeMoMa	CDS	2521439	2521576	.	+	0	ID=cds-359722;Parent=PASSSERD11637.2;ae=true;de=true;minCov=185;pc=1
18	GeMoMa	CDS	2522075	2522188	.	+	0	ID=cds-359723;Parent=PASSSERD11637.2;ae=true;de=true;minCov=199;pc=1
18	GeMoMa	CDS	2522530	2522700	.	+	0	ID=cds-359724;Parent=PASSSERD11637.2;ae=true;de=true;minCov=203;pc=1
18	GeMoMa	CDS	2523048	2523158	.	+	0	ID=cds-359725;Parent=PASSSERD11637.2;ae=true;de=true;minCov=272;pc=1
18	GeMoMa	CDS	2523780	2523914	.	+	0	ID=cds-359726;Parent=PASSSERD11637.2;ae=true;de=true;minCov=281;pc=1
18	GeMoMa	CDS	2525270	2525338	.	+	0	ID=cds-359727;Parent=PASSSERD11637.2;ae=true;de=true;minCov=300;pc=1
18	GeMoMa	CDS	2525718	2525809	.	+	0	ID=cds-359728;Parent=PASSSERD11637.2;ae=true;de=true;minCov=324;pc=1
18	GeMoMa	CDS	2526248	2526368	.	+	1	ID=cds-359729;Parent=PASSSERD11637.2;ae=true;de=true;minCov=380;pc=1
18	GeMoMa	CDS	2526677	2526794	.	+	0	ID=cds-359730;Parent=PASSSERD11637.2;ae=true;de=true;minCov=389;pc=1
18	GeMoMa	CDS	2527298	2527389	.	+	2	ID=cds-359731;Parent=PASSSERD11637.2;ae=true;de=true;minCov=289;pc=1
18	GeMoMa	CDS	2528368	2528531	.	+	0	ID=cds-359732;Parent=PASSSERD11637.2;ae=true;de=true;minCov=318;pc=1
18	GeMoMa	CDS	2529055	2529130	.	+	1	ID=cds-359733;Parent=PASSSERD11637.2;ae=true;de=true;minCov=380;pc=1
18	GeMoMa	CDS	2530809	2530895	.	+	0	ID=cds-359734;Parent=PASSSERD11637.2;ae=true;minCov=368;pc=1
18	AnnotationFinalizer_	five_prime_UTR	2505375	2506097	.	+	.	ID=five_prime_utr-47798;Parent=PASSSERD11637.2
18	AnnotationFinalizer_	five_prime_UTR	2508140	2508147	.	+	.	ID=five_prime_utr-47799;Parent=PASSSERD11637.2
18	AnnotationFinalizer_	three_prime_UTR	2530896	2531537	.	+	.	ID=three_prime_utr-38703;Parent=PASSSERD11637.2
18	AnnotationFinalizer_	three_prime_UTR	2531617	2531672	.	+	.	ID=three_prime_utr-38704;Parent=PASSSERD11637.2
18	AnnotationFinalizer_	three_prime_UTR	2532323	2533564	.	+	.	ID=three_prime_utr-38705;Parent=PASSSERD11637.2
18	GeMoMa	mRNA	2505375	2533564	8021	+	.	ID=PASSSERD11637.3;Parent=PASSSERD11637;aa=1567;alternative="onychos_gene-LOC121338332";avgCov=227.9056;bestScore=8021;ce=36;evidence=2;iAA=0.9904;lpm=344;maxGap=0;maxScore=8083;minCov=57;minSplitReads=10;nps=0;oldID=montanus_rna-XM_039716275.1_R0;pAA=0.993;prediction=0;raa=1567;rce=36;ref-gene=montanus_gene-LOC120505583;start=M;stop=*;sumWeight=1.8;tae=1;tde=1;tie=1;tpc=1
18	GeMoMa	exon	2505375	2506097	.	+	.	ID=nbis-exon-397912;Parent=PASSSERD11637.3;de=true;minCov=96;pc=1
18	GeMoMa	exon	2508140	2508249	.	+	.	ID=nbis-exon-397913;Parent=PASSSERD11637.3;de=true;minCov=96;pc=1
18	GeMoMa	exon	2508657	2508873	.	+	.	ID=nbis-exon-397914;Parent=PASSSERD11637.3;de=true;minCov=96;pc=1
18	GeMoMa	exon	2509296	2509454	.	+	.	ID=nbis-exon-397915;Parent=PASSSERD11637.3;de=true;minCov=96;pc=1
18	GeMoMa	exon	2509679	2509779	.	+	.	ID=nbis-exon-397916;Parent=PASSSERD11637.3;de=true;minCov=96;pc=1
18	GeMoMa	exon	2510000	2510226	.	+	.	ID=nbis-exon-397917;Parent=PASSSERD11637.3;de=true;minCov=96;pc=1
18	GeMoMa	exon	2510680	2510818	.	+	.	ID=nbis-exon-397918;Parent=PASSSERD11637.3;de=true;minCov=96;pc=1
18	GeMoMa	exon	2511190	2511375	.	+	.	ID=nbis-exon-397919;Parent=PASSSERD11637.3;de=true;minCov=96;pc=1
18	GeMoMa	exon	2512411	2512558	.	+	.	ID=nbis-exon-397920;Parent=PASSSERD11637.3;de=true;minCov=96;pc=1
18	GeMoMa	exon	2513027	2513198	.	+	.	ID=nbis-exon-397921;Parent=PASSSERD11637.3;de=true;minCov=96;pc=1
18	GeMoMa	exon	2513819	2513877	.	+	.	ID=nbis-exon-397922;Parent=PASSSERD11637.3;de=true;minCov=96;pc=1
18	GeMoMa	exon	2514271	2514381	.	+	.	ID=nbis-exon-397923;Parent=PASSSERD11637.3;de=true;minCov=96;pc=1
18	GeMoMa	exon	2515207	2515382	.	+	.	ID=nbis-exon-397924;Parent=PASSSERD11637.3;de=true;minCov=96;pc=1
18	GeMoMa	exon	2515670	2515789	.	+	.	ID=nbis-exon-397925;Parent=PASSSERD11637.3;de=true;minCov=96;pc=1
18	GeMoMa	exon	2516422	2516560	.	+	.	ID=nbis-exon-397926;Parent=PASSSERD11637.3;de=true;minCov=96;pc=1
18	GeMoMa	exon	2516670	2516760	.	+	.	ID=nbis-exon-397927;Parent=PASSSERD11637.3;de=true;minCov=96;pc=1
18	GeMoMa	exon	2517056	2517195	.	+	.	ID=nbis-exon-397928;Parent=PASSSERD11637.3;de=true;minCov=96;pc=1
18	GeMoMa	exon	2517758	2517877	.	+	.	ID=nbis-exon-397929;Parent=PASSSERD11637.3;de=true;minCov=96;pc=1
18	GeMoMa	exon	2518425	2518620	.	+	.	ID=nbis-exon-397930;Parent=PASSSERD11637.3;de=true;minCov=96;pc=1
18	GeMoMa	exon	2520081	2520247	.	+	.	ID=nbis-exon-397931;Parent=PASSSERD11637.3;de=true;minCov=96;pc=1
18	GeMoMa	exon	2520956	2521083	.	+	.	ID=nbis-exon-397932;Parent=PASSSERD11637.3;de=true;minCov=96;pc=1
18	GeMoMa	exon	2521439	2521576	.	+	.	ID=nbis-exon-397933;Parent=PASSSERD11637.3;de=true;minCov=96;pc=1
18	GeMoMa	exon	2522075	2522188	.	+	.	ID=nbis-exon-397934;Parent=PASSSERD11637.3;de=true;minCov=96;pc=1
18	GeMoMa	exon	2522530	2522700	.	+	.	ID=nbis-exon-397935;Parent=PASSSERD11637.3;de=true;minCov=96;pc=1
18	GeMoMa	exon	2523048	2523158	.	+	.	ID=nbis-exon-397936;Parent=PASSSERD11637.3;de=true;minCov=96;pc=1
18	GeMoMa	exon	2523780	2523914	.	+	.	ID=nbis-exon-397937;Parent=PASSSERD11637.3;de=true;minCov=96;pc=1
18	GeMoMa	exon	2525270	2525338	.	+	.	ID=nbis-exon-397938;Parent=PASSSERD11637.3;de=true;minCov=96;pc=1
18	GeMoMa	exon	2525718	2525809	.	+	.	ID=nbis-exon-397939;Parent=PASSSERD11637.3;de=true;minCov=96;pc=1
18	GeMoMa	exon	2526248	2526368	.	+	.	ID=nbis-exon-397940;Parent=PASSSERD11637.3;de=true;minCov=96;pc=1
18	GeMoMa	exon	2526677	2526794	.	+	.	ID=nbis-exon-397941;Parent=PASSSERD11637.3;de=true;minCov=96;pc=1
18	GeMoMa	exon	2527298	2527389	.	+	.	ID=nbis-exon-397942;Parent=PASSSERD11637.3;de=true;minCov=96;pc=1
18	GeMoMa	exon	2528368	2528531	.	+	.	ID=nbis-exon-397943;Parent=PASSSERD11637.3;de=true;minCov=96;pc=1
18	GeMoMa	exon	2529055	2529130	.	+	.	ID=nbis-exon-397944;Parent=PASSSERD11637.3;de=true;minCov=96;pc=1
18	GeMoMa	exon	2529371	2529465	.	+	.	ID=nbis-exon-397945;Parent=PASSSERD11637.3;de=true;minCov=96;pc=1
18	GeMoMa	exon	2530809	2530928	.	+	.	ID=nbis-exon-397946;Parent=PASSSERD11637.3;de=true;minCov=96;pc=1
18	GeMoMa	exon	2531081	2531221	.	+	.	ID=nbis-exon-397947;Parent=PASSSERD11637.3;de=true;minCov=96;pc=1
18	GeMoMa	exon	2531360	2531537	.	+	.	ID=nbis-exon-397948;Parent=PASSSERD11637.3;de=true;minCov=96;pc=1
18	GeMoMa	exon	2531617	2531672	.	+	.	ID=nbis-exon-397949;Parent=PASSSERD11637.3;de=true;minCov=96;pc=1
18	GeMoMa	exon	2532323	2533564	.	+	.	ID=nbis-exon-397950;Parent=PASSSERD11637.3;de=true;minCov=96;pc=1
18	GeMoMa	CDS	2508148	2508249	.	+	0	ID=cds-359735;Parent=PASSSERD11637.3;de=true;minCov=96;pc=1
18	GeMoMa	CDS	2508657	2508873	.	+	0	ID=cds-359736;Parent=PASSSERD11637.3;ae=true;de=true;minCov=82;pc=1
18	GeMoMa	CDS	2509296	2509454	.	+	2	ID=cds-359737;Parent=PASSSERD11637.3;ae=true;de=true;minCov=106;pc=1
18	GeMoMa	CDS	2509679	2509779	.	+	2	ID=cds-359738;Parent=PASSSERD11637.3;ae=true;de=true;minCov=79;pc=1
18	GeMoMa	CDS	2510000	2510226	.	+	0	ID=cds-359739;Parent=PASSSERD11637.3;ae=true;de=true;minCov=89;pc=1
18	GeMoMa	CDS	2510680	2510818	.	+	1	ID=cds-359740;Parent=PASSSERD11637.3;ae=true;de=true;minCov=103;pc=1
18	GeMoMa	CDS	2511190	2511375	.	+	0	ID=cds-359741;Parent=PASSSERD11637.3;ae=true;de=true;minCov=90;pc=1
18	GeMoMa	CDS	2512411	2512558	.	+	0	ID=cds-359742;Parent=PASSSERD11637.3;ae=true;de=true;minCov=76;pc=1
18	GeMoMa	CDS	2513027	2513198	.	+	2	ID=cds-359743;Parent=PASSSERD11637.3;ae=true;de=true;minCov=71;pc=1
18	GeMoMa	CDS	2513819	2513877	.	+	1	ID=cds-359744;Parent=PASSSERD11637.3;ae=true;de=true;minCov=97;pc=1
18	GeMoMa	CDS	2514271	2514381	.	+	2	ID=cds-359745;Parent=PASSSERD11637.3;ae=true;de=true;minCov=97;pc=1
18	GeMoMa	CDS	2515207	2515382	.	+	2	ID=cds-359746;Parent=PASSSERD11637.3;ae=true;de=true;minCov=107;pc=1
18	GeMoMa	CDS	2515670	2515789	.	+	0	ID=cds-359747;Parent=PASSSERD11637.3;ae=true;de=true;minCov=80;pc=1
18	GeMoMa	CDS	2516422	2516560	.	+	0	ID=cds-359748;Parent=PASSSERD11637.3;ae=true;de=true;minCov=57;pc=1
18	GeMoMa	CDS	2516670	2516760	.	+	2	ID=cds-359749;Parent=PASSSERD11637.3;ae=true;de=true;minCov=111;pc=1
18	GeMoMa	CDS	2517056	2517195	.	+	1	ID=cds-359750;Parent=PASSSERD11637.3;ae=true;de=true;minCov=175;pc=1
18	GeMoMa	CDS	2517758	2517877	.	+	2	ID=cds-359751;Parent=PASSSERD11637.3;ae=true;de=true;minCov=173;pc=1
18	GeMoMa	CDS	2518425	2518620	.	+	2	ID=cds-359752;Parent=PASSSERD11637.3;ae=true;de=true;minCov=230;pc=1
18	GeMoMa	CDS	2520081	2520247	.	+	1	ID=cds-359753;Parent=PASSSERD11637.3;ae=true;de=true;minCov=319;pc=1
18	GeMoMa	CDS	2520956	2521083	.	+	2	ID=cds-359754;Parent=PASSSERD11637.3;ae=true;de=true;minCov=224;pc=1
18	GeMoMa	CDS	2521439	2521576	.	+	0	ID=cds-359755;Parent=PASSSERD11637.3;ae=true;de=true;minCov=185;pc=1
18	GeMoMa	CDS	2522075	2522188	.	+	0	ID=cds-359756;Parent=PASSSERD11637.3;ae=true;de=true;minCov=199;pc=1
18	GeMoMa	CDS	2522530	2522700	.	+	0	ID=cds-359757;Parent=PASSSERD11637.3;ae=true;de=true;minCov=203;pc=1
18	GeMoMa	CDS	2523048	2523158	.	+	0	ID=cds-359758;Parent=PASSSERD11637.3;ae=true;de=true;minCov=272;pc=1
18	GeMoMa	CDS	2523780	2523914	.	+	0	ID=cds-359759;Parent=PASSSERD11637.3;ae=true;de=true;minCov=281;pc=1
18	GeMoMa	CDS	2525270	2525338	.	+	0	ID=cds-359760;Parent=PASSSERD11637.3;ae=true;de=true;minCov=300;pc=1
18	GeMoMa	CDS	2525718	2525809	.	+	0	ID=cds-359761;Parent=PASSSERD11637.3;ae=true;de=true;minCov=324;pc=1
18	GeMoMa	CDS	2526248	2526368	.	+	1	ID=cds-359762;Parent=PASSSERD11637.3;ae=true;de=true;minCov=380;pc=1
18	GeMoMa	CDS	2526677	2526794	.	+	0	ID=cds-359763;Parent=PASSSERD11637.3;ae=true;de=true;minCov=389;pc=1
18	GeMoMa	CDS	2527298	2527389	.	+	2	ID=cds-359764;Parent=PASSSERD11637.3;ae=true;de=true;minCov=289;pc=1
18	GeMoMa	CDS	2528368	2528531	.	+	0	ID=cds-359765;Parent=PASSSERD11637.3;ae=true;de=true;minCov=318;pc=1
18	GeMoMa	CDS	2529055	2529130	.	+	1	ID=cds-359766;Parent=PASSSERD11637.3;ae=true;de=true;minCov=380;pc=1
18	GeMoMa	CDS	2529371	2529465	.	+	0	ID=cds-359767;Parent=PASSSERD11637.3;ae=true;de=true;minCov=366;pc=1
18	GeMoMa	CDS	2530809	2530928	.	+	1	ID=cds-359768;Parent=PASSSERD11637.3;ae=true;de=true;minCov=368;pc=1
18	GeMoMa	CDS	2531081	2531221	.	+	1	ID=cds-359769;Parent=PASSSERD11637.3;ae=true;de=true;minCov=429;pc=1
18	GeMoMa	CDS	2531360	2531405	.	+	1	ID=cds-359770;Parent=PASSSERD11637.3;ae=true;minCov=60;pc=1
18	AnnotationFinalizer_	five_prime_UTR	2505375	2506097	.	+	.	ID=five_prime_utr-47800;Parent=PASSSERD11637.3
18	AnnotationFinalizer_	five_prime_UTR	2508140	2508147	.	+	.	ID=five_prime_utr-47801;Parent=PASSSERD11637.3
18	AnnotationFinalizer_	three_prime_UTR	2531406	2531537	.	+	.	ID=three_prime_utr-38706;Parent=PASSSERD11637.3
18	AnnotationFinalizer_	three_prime_UTR	2531617	2531672	.	+	.	ID=three_prime_utr-38707;Parent=PASSSERD11637.3
18	AnnotationFinalizer_	three_prime_UTR	2532323	2533564	.	+	.	ID=three_prime_utr-38708;Parent=PASSSERD11637.3
18	GeMoMa	mRNA	2505375	2533564	7566	+	.	ID=PASSSERD11637.4;Parent=PASSSERD11637;aa=1560;avgCov=228.6444;bestScore=7566;ce=36;evidence=1;iAA=0.9424;lpm=129;maxGap=3;maxScore=8041;minCov=57;minSplitReads=8;nps=0;oldID=onychos_rna-XM_041409208.1_R0;pAA=0.9597;prediction=0;raa=1558;rce=36;ref-gene=onychos_gene-LOC121338332;start=M;stop=*;sumWeight=1.0;tae=1;tde=1;tie=1;tpc=1
18	GeMoMa	exon	2505375	2506097	.	+	.	ID=nbis-exon-397951;Parent=PASSSERD11637.4;de=true;minCov=96;pc=1
18	GeMoMa	exon	2508140	2508249	.	+	.	ID=nbis-exon-397952;Parent=PASSSERD11637.4;de=true;minCov=96;pc=1
18	GeMoMa	exon	2508657	2508873	.	+	.	ID=nbis-exon-397953;Parent=PASSSERD11637.4;de=true;minCov=96;pc=1
18	GeMoMa	exon	2509296	2509454	.	+	.	ID=nbis-exon-397954;Parent=PASSSERD11637.4;de=true;minCov=96;pc=1
18	GeMoMa	exon	2509679	2509779	.	+	.	ID=nbis-exon-397955;Parent=PASSSERD11637.4;de=true;minCov=96;pc=1
18	GeMoMa	exon	2510000	2510226	.	+	.	ID=nbis-exon-397956;Parent=PASSSERD11637.4;de=true;minCov=96;pc=1
18	GeMoMa	exon	2510680	2510818	.	+	.	ID=nbis-exon-397957;Parent=PASSSERD11637.4;de=true;minCov=96;pc=1
18	GeMoMa	exon	2511190	2511375	.	+	.	ID=nbis-exon-397958;Parent=PASSSERD11637.4;de=true;minCov=96;pc=1
18	GeMoMa	exon	2512411	2512558	.	+	.	ID=nbis-exon-397959;Parent=PASSSERD11637.4;de=true;minCov=96;pc=1
18	GeMoMa	exon	2513027	2513198	.	+	.	ID=nbis-exon-397960;Parent=PASSSERD11637.4;de=true;minCov=96;pc=1
18	GeMoMa	exon	2513819	2513877	.	+	.	ID=nbis-exon-397961;Parent=PASSSERD11637.4;de=true;minCov=96;pc=1
18	GeMoMa	exon	2514271	2514381	.	+	.	ID=nbis-exon-397962;Parent=PASSSERD11637.4;de=true;minCov=96;pc=1
18	GeMoMa	exon	2515207	2515382	.	+	.	ID=nbis-exon-397963;Parent=PASSSERD11637.4;de=true;minCov=96;pc=1
18	GeMoMa	exon	2515670	2515789	.	+	.	ID=nbis-exon-397964;Parent=PASSSERD11637.4;de=true;minCov=96;pc=1
18	GeMoMa	exon	2516422	2516560	.	+	.	ID=nbis-exon-397965;Parent=PASSSERD11637.4;de=true;minCov=96;pc=1
18	GeMoMa	exon	2516670	2516760	.	+	.	ID=nbis-exon-397966;Parent=PASSSERD11637.4;de=true;minCov=96;pc=1
18	GeMoMa	exon	2517056	2517195	.	+	.	ID=nbis-exon-397967;Parent=PASSSERD11637.4;de=true;minCov=96;pc=1
18	GeMoMa	exon	2517758	2517877	.	+	.	ID=nbis-exon-397968;Parent=PASSSERD11637.4;de=true;minCov=96;pc=1
18	GeMoMa	exon	2518425	2518620	.	+	.	ID=nbis-exon-397969;Parent=PASSSERD11637.4;de=true;minCov=96;pc=1
18	GeMoMa	exon	2520081	2520247	.	+	.	ID=nbis-exon-397970;Parent=PASSSERD11637.4;de=true;minCov=96;pc=1
18	GeMoMa	exon	2520956	2521083	.	+	.	ID=nbis-exon-397971;Parent=PASSSERD11637.4;de=true;minCov=96;pc=1
18	GeMoMa	exon	2521439	2521576	.	+	.	ID=nbis-exon-397972;Parent=PASSSERD11637.4;de=true;minCov=96;pc=1
18	GeMoMa	exon	2522075	2522188	.	+	.	ID=nbis-exon-397973;Parent=PASSSERD11637.4;de=true;minCov=96;pc=1
18	GeMoMa	exon	2522530	2522700	.	+	.	ID=nbis-exon-397974;Parent=PASSSERD11637.4;de=true;minCov=96;pc=1
18	GeMoMa	exon	2523048	2523158	.	+	.	ID=nbis-exon-397975;Parent=PASSSERD11637.4;de=true;minCov=96;pc=1
18	GeMoMa	exon	2523780	2523914	.	+	.	ID=nbis-exon-397976;Parent=PASSSERD11637.4;de=true;minCov=96;pc=1
18	GeMoMa	exon	2525270	2525338	.	+	.	ID=nbis-exon-397977;Parent=PASSSERD11637.4;de=true;minCov=96;pc=1
18	GeMoMa	exon	2525718	2525809	.	+	.	ID=nbis-exon-397978;Parent=PASSSERD11637.4;de=true;minCov=96;pc=1
18	GeMoMa	exon	2526248	2526368	.	+	.	ID=nbis-exon-397979;Parent=PASSSERD11637.4;de=true;minCov=96;pc=1
18	GeMoMa	exon	2526677	2526794	.	+	.	ID=nbis-exon-397980;Parent=PASSSERD11637.4;de=true;minCov=96;pc=1
18	GeMoMa	exon	2527298	2527389	.	+	.	ID=nbis-exon-397981;Parent=PASSSERD11637.4;de=true;minCov=96;pc=1
18	GeMoMa	exon	2528368	2528531	.	+	.	ID=nbis-exon-397982;Parent=PASSSERD11637.4;de=true;minCov=96;pc=1
18	GeMoMa	exon	2529055	2529130	.	+	.	ID=nbis-exon-397983;Parent=PASSSERD11637.4;de=true;minCov=96;pc=1
18	GeMoMa	exon	2529371	2529465	.	+	.	ID=nbis-exon-397984;Parent=PASSSERD11637.4;de=true;minCov=96;pc=1
18	GeMoMa	exon	2530809	2530928	.	+	.	ID=nbis-exon-397985;Parent=PASSSERD11637.4;de=true;minCov=96;pc=1
18	GeMoMa	exon	2531081	2531221	.	+	.	ID=nbis-exon-397986;Parent=PASSSERD11637.4;de=true;minCov=96;pc=1
18	GeMoMa	exon	2531381	2531537	.	+	.	ID=nbis-exon-397987;Parent=PASSSERD11637.4;de=true;minCov=96;pc=1
18	GeMoMa	exon	2531617	2531672	.	+	.	ID=nbis-exon-397988;Parent=PASSSERD11637.4;de=true;minCov=96;pc=1
18	GeMoMa	exon	2532323	2533564	.	+	.	ID=nbis-exon-397989;Parent=PASSSERD11637.4;de=true;minCov=96;pc=1
18	GeMoMa	CDS	2508148	2508249	.	+	0	ID=cds-359771;Parent=PASSSERD11637.4;de=true;minCov=96;pc=1
18	GeMoMa	CDS	2508657	2508873	.	+	0	ID=cds-359772;Parent=PASSSERD11637.4;ae=true;de=true;minCov=82;pc=1
18	GeMoMa	CDS	2509296	2509454	.	+	2	ID=cds-359773;Parent=PASSSERD11637.4;ae=true;de=true;minCov=106;pc=1
18	GeMoMa	CDS	2509679	2509779	.	+	2	ID=cds-359774;Parent=PASSSERD11637.4;ae=true;de=true;minCov=79;pc=1
18	GeMoMa	CDS	2510000	2510226	.	+	0	ID=cds-359775;Parent=PASSSERD11637.4;ae=true;de=true;minCov=89;pc=1
18	GeMoMa	CDS	2510680	2510818	.	+	1	ID=cds-359776;Parent=PASSSERD11637.4;ae=true;de=true;minCov=103;pc=1
18	GeMoMa	CDS	2511190	2511375	.	+	0	ID=cds-359777;Parent=PASSSERD11637.4;ae=true;de=true;minCov=90;pc=1
18	GeMoMa	CDS	2512411	2512558	.	+	0	ID=cds-359778;Parent=PASSSERD11637.4;ae=true;de=true;minCov=76;pc=1
18	GeMoMa	CDS	2513027	2513198	.	+	2	ID=cds-359779;Parent=PASSSERD11637.4;ae=true;de=true;minCov=71;pc=1
18	GeMoMa	CDS	2513819	2513877	.	+	1	ID=cds-359780;Parent=PASSSERD11637.4;ae=true;de=true;minCov=97;pc=1
18	GeMoMa	CDS	2514271	2514381	.	+	2	ID=cds-359781;Parent=PASSSERD11637.4;ae=true;de=true;minCov=97;pc=1
18	GeMoMa	CDS	2515207	2515382	.	+	2	ID=cds-359782;Parent=PASSSERD11637.4;ae=true;de=true;minCov=107;pc=1
18	GeMoMa	CDS	2515670	2515789	.	+	0	ID=cds-359783;Parent=PASSSERD11637.4;ae=true;de=true;minCov=80;pc=1
18	GeMoMa	CDS	2516422	2516560	.	+	0	ID=cds-359784;Parent=PASSSERD11637.4;ae=true;de=true;minCov=57;pc=1
18	GeMoMa	CDS	2516670	2516760	.	+	2	ID=cds-359785;Parent=PASSSERD11637.4;ae=true;de=true;minCov=111;pc=1
18	GeMoMa	CDS	2517056	2517195	.	+	1	ID=cds-359786;Parent=PASSSERD11637.4;ae=true;de=true;minCov=175;pc=1
18	GeMoMa	CDS	2517758	2517877	.	+	2	ID=cds-359787;Parent=PASSSERD11637.4;ae=true;de=true;minCov=173;pc=1
18	GeMoMa	CDS	2518425	2518620	.	+	2	ID=cds-359788;Parent=PASSSERD11637.4;ae=true;de=true;minCov=230;pc=1
18	GeMoMa	CDS	2520081	2520247	.	+	1	ID=cds-359789;Parent=PASSSERD11637.4;ae=true;de=true;minCov=319;pc=1
18	GeMoMa	CDS	2520956	2521083	.	+	2	ID=cds-359790;Parent=PASSSERD11637.4;ae=true;de=true;minCov=224;pc=1
18	GeMoMa	CDS	2521439	2521576	.	+	0	ID=cds-359791;Parent=PASSSERD11637.4;ae=true;de=true;minCov=185;pc=1
18	GeMoMa	CDS	2522075	2522188	.	+	0	ID=cds-359792;Parent=PASSSERD11637.4;ae=true;de=true;minCov=199;pc=1
18	GeMoMa	CDS	2522530	2522700	.	+	0	ID=cds-359793;Parent=PASSSERD11637.4;ae=true;de=true;minCov=203;pc=1
18	GeMoMa	CDS	2523048	2523158	.	+	0	ID=cds-359794;Parent=PASSSERD11637.4;ae=true;de=true;minCov=272;pc=1
18	GeMoMa	CDS	2523780	2523914	.	+	0	ID=cds-359795;Parent=PASSSERD11637.4;ae=true;de=true;minCov=281;pc=1
18	GeMoMa	CDS	2525270	2525338	.	+	0	ID=cds-359796;Parent=PASSSERD11637.4;ae=true;de=true;minCov=300;pc=1
18	GeMoMa	CDS	2525718	2525809	.	+	0	ID=cds-359797;Parent=PASSSERD11637.4;ae=true;de=true;minCov=324;pc=1
18	GeMoMa	CDS	2526248	2526368	.	+	1	ID=cds-359798;Parent=PASSSERD11637.4;ae=true;de=true;minCov=380;pc=1
18	GeMoMa	CDS	2526677	2526794	.	+	0	ID=cds-359799;Parent=PASSSERD11637.4;ae=true;de=true;minCov=389;pc=1
18	GeMoMa	CDS	2527298	2527389	.	+	2	ID=cds-359800;Parent=PASSSERD11637.4;ae=true;de=true;minCov=289;pc=1
18	GeMoMa	CDS	2528368	2528531	.	+	0	ID=cds-359801;Parent=PASSSERD11637.4;ae=true;de=true;minCov=318;pc=1
18	GeMoMa	CDS	2529055	2529130	.	+	1	ID=cds-359802;Parent=PASSSERD11637.4;ae=true;de=true;minCov=380;pc=1
18	GeMoMa	CDS	2529371	2529465	.	+	0	ID=cds-359803;Parent=PASSSERD11637.4;ae=true;de=true;minCov=366;pc=1
18	GeMoMa	CDS	2530809	2530928	.	+	1	ID=cds-359804;Parent=PASSSERD11637.4;ae=true;de=true;minCov=368;pc=1
18	GeMoMa	CDS	2531081	2531221	.	+	1	ID=cds-359805;Parent=PASSSERD11637.4;ae=true;de=true;minCov=429;pc=1
18	GeMoMa	CDS	2531381	2531405	.	+	1	ID=cds-359806;Parent=PASSSERD11637.4;ae=true;minCov=70;pc=1
18	AnnotationFinalizer_	five_prime_UTR	2505375	2506097	.	+	.	ID=five_prime_utr-47802;Parent=PASSSERD11637.4
18	AnnotationFinalizer_	five_prime_UTR	2508140	2508147	.	+	.	ID=five_prime_utr-47803;Parent=PASSSERD11637.4
18	AnnotationFinalizer_	three_prime_UTR	2531406	2531537	.	+	.	ID=three_prime_utr-38709;Parent=PASSSERD11637.4
18	AnnotationFinalizer_	three_prime_UTR	2531617	2531672	.	+	.	ID=three_prime_utr-38710;Parent=PASSSERD11637.4
18	AnnotationFinalizer_	three_prime_UTR	2532323	2533564	.	+	.	ID=three_prime_utr-38711;Parent=PASSSERD11637.4
18	GeMoMa	mRNA	2505375	2533564	7724	+	.	ID=PASSSERD11637.6;Parent=PASSSERD11637;aa=1494;avgCov=220.5312;bestScore=7724;ce=34;evidence=1;iAA=0.99;lpm=344;maxGap=0;maxScore=7798;minCov=24;minSplitReads=24;nps=0;oldID=montanus_rna-XM_039716276.1_R0;pAA=0.9933;prediction=0;raa=1494;rce=34;ref-gene=montanus_gene-LOC120505583;start=M;stop=*;sumWeight=0.8;tae=1;tde=1;tie=1;tpc=1
18	GeMoMa	exon	2505375	2506097	.	+	.	ID=nbis-exon-398024;Parent=PASSSERD11637.6;de=true;minCov=96;pc=1
18	GeMoMa	exon	2508140	2508249	.	+	.	ID=nbis-exon-398025;Parent=PASSSERD11637.6;de=true;minCov=96;pc=1
18	GeMoMa	exon	2508657	2508873	.	+	.	ID=nbis-exon-398026;Parent=PASSSERD11637.6;de=true;minCov=96;pc=1
18	GeMoMa	exon	2509296	2509454	.	+	.	ID=nbis-exon-398027;Parent=PASSSERD11637.6;de=true;minCov=96;pc=1
18	GeMoMa	exon	2509679	2509779	.	+	.	ID=nbis-exon-398028;Parent=PASSSERD11637.6;de=true;minCov=96;pc=1
18	GeMoMa	exon	2510000	2510226	.	+	.	ID=nbis-exon-398029;Parent=PASSSERD11637.6;de=true;minCov=96;pc=1
18	GeMoMa	exon	2510680	2510818	.	+	.	ID=nbis-exon-398030;Parent=PASSSERD11637.6;de=true;minCov=96;pc=1
18	GeMoMa	exon	2511190	2511375	.	+	.	ID=nbis-exon-398031;Parent=PASSSERD11637.6;de=true;minCov=96;pc=1
18	GeMoMa	exon	2512411	2512558	.	+	.	ID=nbis-exon-398032;Parent=PASSSERD11637.6;de=true;minCov=96;pc=1
18	GeMoMa	exon	2513027	2513198	.	+	.	ID=nbis-exon-398033;Parent=PASSSERD11637.6;de=true;minCov=96;pc=1
18	GeMoMa	exon	2513819	2513877	.	+	.	ID=nbis-exon-398034;Parent=PASSSERD11637.6;de=true;minCov=96;pc=1
18	GeMoMa	exon	2514271	2514381	.	+	.	ID=nbis-exon-398035;Parent=PASSSERD11637.6;de=true;minCov=96;pc=1
18	GeMoMa	exon	2515207	2515382	.	+	.	ID=nbis-exon-398036;Parent=PASSSERD11637.6;de=true;minCov=96;pc=1
18	GeMoMa	exon	2515670	2515789	.	+	.	ID=nbis-exon-398037;Parent=PASSSERD11637.6;de=true;minCov=96;pc=1
18	GeMoMa	exon	2516422	2516560	.	+	.	ID=nbis-exon-398038;Parent=PASSSERD11637.6;de=true;minCov=96;pc=1
18	GeMoMa	exon	2516670	2516760	.	+	.	ID=nbis-exon-398039;Parent=PASSSERD11637.6;de=true;minCov=96;pc=1
18	GeMoMa	exon	2517056	2517195	.	+	.	ID=nbis-exon-398040;Parent=PASSSERD11637.6;de=true;minCov=96;pc=1
18	GeMoMa	exon	2517758	2517877	.	+	.	ID=nbis-exon-398041;Parent=PASSSERD11637.6;de=true;minCov=96;pc=1
18	GeMoMa	exon	2518425	2518620	.	+	.	ID=nbis-exon-398042;Parent=PASSSERD11637.6;de=true;minCov=96;pc=1
18	GeMoMa	exon	2520081	2520247	.	+	.	ID=nbis-exon-398043;Parent=PASSSERD11637.6;de=true;minCov=96;pc=1
18	GeMoMa	exon	2520956	2521083	.	+	.	ID=nbis-exon-398044;Parent=PASSSERD11637.6;de=true;minCov=96;pc=1
18	GeMoMa	exon	2521439	2521576	.	+	.	ID=nbis-exon-398045;Parent=PASSSERD11637.6;de=true;minCov=96;pc=1
18	GeMoMa	exon	2522075	2522188	.	+	.	ID=nbis-exon-398046;Parent=PASSSERD11637.6;de=true;minCov=96;pc=1
18	GeMoMa	exon	2522530	2522700	.	+	.	ID=nbis-exon-398047;Parent=PASSSERD11637.6;de=true;minCov=96;pc=1
18	GeMoMa	exon	2523048	2523158	.	+	.	ID=nbis-exon-398048;Parent=PASSSERD11637.6;de=true;minCov=96;pc=1
18	GeMoMa	exon	2523780	2523914	.	+	.	ID=nbis-exon-398049;Parent=PASSSERD11637.6;de=true;minCov=96;pc=1
18	GeMoMa	exon	2525270	2525338	.	+	.	ID=nbis-exon-398050;Parent=PASSSERD11637.6;de=true;minCov=96;pc=1
18	GeMoMa	exon	2525718	2525809	.	+	.	ID=nbis-exon-398051;Parent=PASSSERD11637.6;de=true;minCov=96;pc=1
18	GeMoMa	exon	2526248	2526368	.	+	.	ID=nbis-exon-398052;Parent=PASSSERD11637.6;de=true;minCov=96;pc=1
18	GeMoMa	exon	2526677	2526793	.	+	.	ID=nbis-exon-398053;Parent=PASSSERD11637.6;de=true;minCov=96;pc=1
18	GeMoMa	exon	2527296	2527389	.	+	.	ID=nbis-exon-398054;Parent=PASSSERD11637.6;de=true;minCov=96;pc=1
18	GeMoMa	exon	2528368	2528531	.	+	.	ID=nbis-exon-398055;Parent=PASSSERD11637.6;de=true;minCov=96;pc=1
18	GeMoMa	exon	2529055	2529130	.	+	.	ID=nbis-exon-398056;Parent=PASSSERD11637.6;de=true;minCov=96;pc=1
18	GeMoMa	exon	2529371	2529465	.	+	.	ID=nbis-exon-398057;Parent=PASSSERD11637.6;de=true;minCov=96;pc=1
18	GeMoMa	exon	2530809	2531537	.	+	.	ID=nbis-exon-398058;Parent=PASSSERD11637.6;de=true;minCov=96;pc=1
18	GeMoMa	exon	2531617	2531672	.	+	.	ID=nbis-exon-398059;Parent=PASSSERD11637.6;de=true;minCov=96;pc=1
18	GeMoMa	exon	2532323	2533564	.	+	.	ID=nbis-exon-398060;Parent=PASSSERD11637.6;de=true;minCov=96;pc=1
18	GeMoMa	CDS	2508148	2508249	.	+	0	ID=cds-359841;Parent=PASSSERD11637.6;de=true;minCov=96;pc=1
18	GeMoMa	CDS	2508657	2508873	.	+	0	ID=cds-359842;Parent=PASSSERD11637.6;ae=true;de=true;minCov=82;pc=1
18	GeMoMa	CDS	2509296	2509454	.	+	2	ID=cds-359843;Parent=PASSSERD11637.6;ae=true;de=true;minCov=106;pc=1
18	GeMoMa	CDS	2509679	2509779	.	+	2	ID=cds-359844;Parent=PASSSERD11637.6;ae=true;de=true;minCov=79;pc=1
18	GeMoMa	CDS	2510000	2510226	.	+	0	ID=cds-359845;Parent=PASSSERD11637.6;ae=true;de=true;minCov=89;pc=1
18	GeMoMa	CDS	2510680	2510818	.	+	1	ID=cds-359846;Parent=PASSSERD11637.6;ae=true;de=true;minCov=103;pc=1
18	GeMoMa	CDS	2511190	2511375	.	+	0	ID=cds-359847;Parent=PASSSERD11637.6;ae=true;de=true;minCov=90;pc=1
18	GeMoMa	CDS	2512411	2512558	.	+	0	ID=cds-359848;Parent=PASSSERD11637.6;ae=true;de=true;minCov=76;pc=1
18	GeMoMa	CDS	2513027	2513198	.	+	2	ID=cds-359849;Parent=PASSSERD11637.6;ae=true;de=true;minCov=71;pc=1
18	GeMoMa	CDS	2513819	2513877	.	+	1	ID=cds-359850;Parent=PASSSERD11637.6;ae=true;de=true;minCov=97;pc=1
18	GeMoMa	CDS	2514271	2514381	.	+	2	ID=cds-359851;Parent=PASSSERD11637.6;ae=true;de=true;minCov=97;pc=1
18	GeMoMa	CDS	2515207	2515382	.	+	2	ID=cds-359852;Parent=PASSSERD11637.6;ae=true;de=true;minCov=107;pc=1
18	GeMoMa	CDS	2515670	2515789	.	+	0	ID=cds-359853;Parent=PASSSERD11637.6;ae=true;de=true;minCov=80;pc=1
18	GeMoMa	CDS	2516422	2516560	.	+	0	ID=cds-359854;Parent=PASSSERD11637.6;ae=true;de=true;minCov=57;pc=1
18	GeMoMa	CDS	2516670	2516760	.	+	2	ID=cds-359855;Parent=PASSSERD11637.6;ae=true;de=true;minCov=111;pc=1
18	GeMoMa	CDS	2517056	2517195	.	+	1	ID=cds-359856;Parent=PASSSERD11637.6;ae=true;de=true;minCov=175;pc=1
18	GeMoMa	CDS	2517758	2517877	.	+	2	ID=cds-359857;Parent=PASSSERD11637.6;ae=true;de=true;minCov=173;pc=1
18	GeMoMa	CDS	2518425	2518620	.	+	2	ID=cds-359858;Parent=PASSSERD11637.6;ae=true;de=true;minCov=230;pc=1
18	GeMoMa	CDS	2520081	2520247	.	+	1	ID=cds-359859;Parent=PASSSERD11637.6;ae=true;de=true;minCov=319;pc=1
18	GeMoMa	CDS	2520956	2521083	.	+	2	ID=cds-359860;Parent=PASSSERD11637.6;ae=true;de=true;minCov=224;pc=1
18	GeMoMa	CDS	2521439	2521576	.	+	0	ID=cds-359861;Parent=PASSSERD11637.6;ae=true;de=true;minCov=185;pc=1
18	GeMoMa	CDS	2522075	2522188	.	+	0	ID=cds-359862;Parent=PASSSERD11637.6;ae=true;de=true;minCov=199;pc=1
18	GeMoMa	CDS	2522530	2522700	.	+	0	ID=cds-359863;Parent=PASSSERD11637.6;ae=true;de=true;minCov=203;pc=1
18	GeMoMa	CDS	2523048	2523158	.	+	0	ID=cds-359864;Parent=PASSSERD11637.6;ae=true;de=true;minCov=272;pc=1
18	GeMoMa	CDS	2523780	2523914	.	+	0	ID=cds-359865;Parent=PASSSERD11637.6;ae=true;de=true;minCov=281;pc=1
18	GeMoMa	CDS	2525270	2525338	.	+	0	ID=cds-359866;Parent=PASSSERD11637.6;ae=true;de=true;minCov=300;pc=1
18	GeMoMa	CDS	2525718	2525809	.	+	0	ID=cds-359867;Parent=PASSSERD11637.6;ae=true;de=true;minCov=324;pc=1
18	GeMoMa	CDS	2526248	2526368	.	+	1	ID=cds-359868;Parent=PASSSERD11637.6;ae=true;de=true;minCov=380;pc=1
18	GeMoMa	CDS	2526677	2526793	.	+	0	ID=cds-359869;Parent=PASSSERD11637.6;ae=true;de=true;minCov=413;pc=1
18	GeMoMa	CDS	2527296	2527389	.	+	0	ID=cds-359870;Parent=PASSSERD11637.6;ae=true;de=true;minCov=24;pc=1
18	GeMoMa	CDS	2528368	2528531	.	+	2	ID=cds-359871;Parent=PASSSERD11637.6;ae=true;de=true;minCov=318;pc=1
18	GeMoMa	CDS	2529055	2529130	.	+	0	ID=cds-359872;Parent=PASSSERD11637.6;ae=true;de=true;minCov=380;pc=1
18	GeMoMa	CDS	2529371	2529465	.	+	2	ID=cds-359873;Parent=PASSSERD11637.6;ae=true;de=true;minCov=366;pc=1
18	GeMoMa	CDS	2530809	2530895	.	+	0	ID=cds-359874;Parent=PASSSERD11637.6;ae=true;minCov=368;pc=1
18	AnnotationFinalizer_	five_prime_UTR	2505375	2506097	.	+	.	ID=five_prime_utr-47804;Parent=PASSSERD11637.6
18	AnnotationFinalizer_	five_prime_UTR	2508140	2508147	.	+	.	ID=five_prime_utr-47805;Parent=PASSSERD11637.6
18	AnnotationFinalizer_	three_prime_UTR	2530896	2531537	.	+	.	ID=three_prime_utr-38713;Parent=PASSSERD11637.6
18	AnnotationFinalizer_	three_prime_UTR	2531617	2531672	.	+	.	ID=three_prime_utr-38714;Parent=PASSSERD11637.6
18	AnnotationFinalizer_	three_prime_UTR	2532323	2533564	.	+	.	ID=three_prime_utr-38715;Parent=PASSSERD11637.6
18	GeMoMa	mRNA	2510000	2533564	7029	+	.	ID=PASSSERD11637.5;Parent=PASSSERD11637;aa=1437;avgCov=261.6057;bestScore=7029;ce=34;evidence=1;iAA=0.9507;lpm=134;maxGap=3;maxScore=7381;minCov=57;minSplitReads=72;nps=0;oldID=pyrgi_rna-XM_041485769.1_R0;pAA=0.9639;prediction=0;raa=1436;rce=34;ref-gene=pyrgi_gene-LOC121363435;start=M;stop=*;sumWeight=1.0;tae=1;tde=1;tie=1;tpc=1
18	GeMoMa	exon	2510000	2510226	.	+	.	ID=nbis-exon-397990;Parent=PASSSERD11637.5;de=true;minCov=89;pc=1
18	GeMoMa	exon	2510680	2510818	.	+	.	ID=nbis-exon-397991;Parent=PASSSERD11637.5;de=true;minCov=89;pc=1
18	GeMoMa	exon	2511190	2511375	.	+	.	ID=nbis-exon-397992;Parent=PASSSERD11637.5;de=true;minCov=89;pc=1
18	GeMoMa	exon	2512411	2512558	.	+	.	ID=nbis-exon-397993;Parent=PASSSERD11637.5;de=true;minCov=89;pc=1
18	GeMoMa	exon	2513027	2513198	.	+	.	ID=nbis-exon-397994;Parent=PASSSERD11637.5;de=true;minCov=89;pc=1
18	GeMoMa	exon	2513819	2513877	.	+	.	ID=nbis-exon-397995;Parent=PASSSERD11637.5;de=true;minCov=89;pc=1
18	GeMoMa	exon	2514271	2514381	.	+	.	ID=nbis-exon-397996;Parent=PASSSERD11637.5;de=true;minCov=89;pc=1
18	GeMoMa	exon	2515207	2515382	.	+	.	ID=nbis-exon-397997;Parent=PASSSERD11637.5;de=true;minCov=89;pc=1
18	GeMoMa	exon	2515670	2515789	.	+	.	ID=nbis-exon-397998;Parent=PASSSERD11637.5;de=true;minCov=89;pc=1
18	GeMoMa	exon	2516422	2516560	.	+	.	ID=nbis-exon-397999;Parent=PASSSERD11637.5;de=true;minCov=89;pc=1
18	GeMoMa	exon	2516670	2516760	.	+	.	ID=nbis-exon-398000;Parent=PASSSERD11637.5;de=true;minCov=89;pc=1
18	GeMoMa	exon	2517056	2517195	.	+	.	ID=nbis-exon-398001;Parent=PASSSERD11637.5;de=true;minCov=89;pc=1
18	GeMoMa	exon	2517758	2517877	.	+	.	ID=nbis-exon-398002;Parent=PASSSERD11637.5;de=true;minCov=89;pc=1
18	GeMoMa	exon	2518425	2518620	.	+	.	ID=nbis-exon-398003;Parent=PASSSERD11637.5;de=true;minCov=89;pc=1
18	GeMoMa	exon	2520081	2520247	.	+	.	ID=nbis-exon-398004;Parent=PASSSERD11637.5;de=true;minCov=89;pc=1
18	GeMoMa	exon	2520956	2521083	.	+	.	ID=nbis-exon-398005;Parent=PASSSERD11637.5;de=true;minCov=89;pc=1
18	GeMoMa	exon	2521439	2521576	.	+	.	ID=nbis-exon-398006;Parent=PASSSERD11637.5;de=true;minCov=89;pc=1
18	GeMoMa	exon	2522075	2522188	.	+	.	ID=nbis-exon-398007;Parent=PASSSERD11637.5;de=true;minCov=89;pc=1
18	GeMoMa	exon	2522530	2522700	.	+	.	ID=nbis-exon-398008;Parent=PASSSERD11637.5;de=true;minCov=89;pc=1
18	GeMoMa	exon	2523048	2523158	.	+	.	ID=nbis-exon-398009;Parent=PASSSERD11637.5;de=true;minCov=89;pc=1
18	GeMoMa	exon	2523780	2523914	.	+	.	ID=nbis-exon-398010;Parent=PASSSERD11637.5;de=true;minCov=89;pc=1
18	GeMoMa	exon	2525270	2525338	.	+	.	ID=nbis-exon-398011;Parent=PASSSERD11637.5;de=true;minCov=89;pc=1
18	GeMoMa	exon	2525718	2525809	.	+	.	ID=nbis-exon-398012;Parent=PASSSERD11637.5;de=true;minCov=89;pc=1
18	GeMoMa	exon	2526248	2526368	.	+	.	ID=nbis-exon-398013;Parent=PASSSERD11637.5;de=true;minCov=89;pc=1
18	GeMoMa	exon	2526677	2526794	.	+	.	ID=nbis-exon-398014;Parent=PASSSERD11637.5;de=true;minCov=89;pc=1
18	GeMoMa	exon	2527298	2527389	.	+	.	ID=nbis-exon-398015;Parent=PASSSERD11637.5;de=true;minCov=89;pc=1
18	GeMoMa	exon	2528368	2528531	.	+	.	ID=nbis-exon-398016;Parent=PASSSERD11637.5;de=true;minCov=89;pc=1
18	GeMoMa	exon	2529055	2529130	.	+	.	ID=nbis-exon-398017;Parent=PASSSERD11637.5;de=true;minCov=89;pc=1
18	GeMoMa	exon	2529371	2529465	.	+	.	ID=nbis-exon-398018;Parent=PASSSERD11637.5;de=true;minCov=89;pc=1
18	GeMoMa	exon	2530809	2530928	.	+	.	ID=nbis-exon-398019;Parent=PASSSERD11637.5;de=true;minCov=89;pc=1
18	GeMoMa	exon	2531081	2531221	.	+	.	ID=nbis-exon-398020;Parent=PASSSERD11637.5;de=true;minCov=89;pc=1
18	GeMoMa	exon	2531458	2531537	.	+	.	ID=nbis-exon-398021;Parent=PASSSERD11637.5;de=true;minCov=89;pc=1
18	GeMoMa	exon	2531617	2531672	.	+	.	ID=nbis-exon-398022;Parent=PASSSERD11637.5;de=true;minCov=89;pc=1
18	GeMoMa	exon	2532323	2533564	.	+	.	ID=nbis-exon-398023;Parent=PASSSERD11637.5;de=true;minCov=89;pc=1
18	GeMoMa	CDS	2510000	2510226	.	+	0	ID=cds-359807;Parent=PASSSERD11637.5;de=true;minCov=89;pc=1
18	GeMoMa	CDS	2510680	2510818	.	+	1	ID=cds-359808;Parent=PASSSERD11637.5;ae=true;de=true;minCov=103;pc=1
18	GeMoMa	CDS	2511190	2511375	.	+	0	ID=cds-359809;Parent=PASSSERD11637.5;ae=true;de=true;minCov=90;pc=1
18	GeMoMa	CDS	2512411	2512558	.	+	0	ID=cds-359810;Parent=PASSSERD11637.5;ae=true;de=true;minCov=76;pc=1
18	GeMoMa	CDS	2513027	2513198	.	+	2	ID=cds-359811;Parent=PASSSERD11637.5;ae=true;de=true;minCov=71;pc=1
18	GeMoMa	CDS	2513819	2513877	.	+	1	ID=cds-359812;Parent=PASSSERD11637.5;ae=true;de=true;minCov=97;pc=1
18	GeMoMa	CDS	2514271	2514381	.	+	2	ID=cds-359813;Parent=PASSSERD11637.5;ae=true;de=true;minCov=97;pc=1
18	GeMoMa	CDS	2515207	2515382	.	+	2	ID=cds-359814;Parent=PASSSERD11637.5;ae=true;de=true;minCov=107;pc=1
18	GeMoMa	CDS	2515670	2515789	.	+	0	ID=cds-359815;Parent=PASSSERD11637.5;ae=true;de=true;minCov=80;pc=1
18	GeMoMa	CDS	2516422	2516560	.	+	0	ID=cds-359816;Parent=PASSSERD11637.5;ae=true;de=true;minCov=57;pc=1
18	GeMoMa	CDS	2516670	2516760	.	+	2	ID=cds-359817;Parent=PASSSERD11637.5;ae=true;de=true;minCov=111;pc=1
18	GeMoMa	CDS	2517056	2517195	.	+	1	ID=cds-359818;Parent=PASSSERD11637.5;ae=true;de=true;minCov=175;pc=1
18	GeMoMa	CDS	2517758	2517877	.	+	2	ID=cds-359819;Parent=PASSSERD11637.5;ae=true;de=true;minCov=173;pc=1
18	GeMoMa	CDS	2518425	2518620	.	+	2	ID=cds-359820;Parent=PASSSERD11637.5;ae=true;de=true;minCov=230;pc=1
18	GeMoMa	CDS	2520081	2520247	.	+	1	ID=cds-359821;Parent=PASSSERD11637.5;ae=true;de=true;minCov=319;pc=1
18	GeMoMa	CDS	2520956	2521083	.	+	2	ID=cds-359822;Parent=PASSSERD11637.5;ae=true;de=true;minCov=224;pc=1
18	GeMoMa	CDS	2521439	2521576	.	+	0	ID=cds-359823;Parent=PASSSERD11637.5;ae=true;de=true;minCov=185;pc=1
18	GeMoMa	CDS	2522075	2522188	.	+	0	ID=cds-359824;Parent=PASSSERD11637.5;ae=true;de=true;minCov=199;pc=1
18	GeMoMa	CDS	2522530	2522700	.	+	0	ID=cds-359825;Parent=PASSSERD11637.5;ae=true;de=true;minCov=203;pc=1
18	GeMoMa	CDS	2523048	2523158	.	+	0	ID=cds-359826;Parent=PASSSERD11637.5;ae=true;de=true;minCov=272;pc=1
18	GeMoMa	CDS	2523780	2523914	.	+	0	ID=cds-359827;Parent=PASSSERD11637.5;ae=true;de=true;minCov=281;pc=1
18	GeMoMa	CDS	2525270	2525338	.	+	0	ID=cds-359828;Parent=PASSSERD11637.5;ae=true;de=true;minCov=300;pc=1
18	GeMoMa	CDS	2525718	2525809	.	+	0	ID=cds-359829;Parent=PASSSERD11637.5;ae=true;de=true;minCov=324;pc=1
18	GeMoMa	CDS	2526248	2526368	.	+	1	ID=cds-359830;Parent=PASSSERD11637.5;ae=true;de=true;minCov=380;pc=1
18	GeMoMa	CDS	2526677	2526794	.	+	0	ID=cds-359831;Parent=PASSSERD11637.5;ae=true;de=true;minCov=389;pc=1
18	GeMoMa	CDS	2527298	2527389	.	+	2	ID=cds-359832;Parent=PASSSERD11637.5;ae=true;de=true;minCov=289;pc=1
18	GeMoMa	CDS	2528368	2528531	.	+	0	ID=cds-359833;Parent=PASSSERD11637.5;ae=true;de=true;minCov=318;pc=1
18	GeMoMa	CDS	2529055	2529130	.	+	1	ID=cds-359834;Parent=PASSSERD11637.5;ae=true;de=true;minCov=380;pc=1
18	GeMoMa	CDS	2529371	2529465	.	+	0	ID=cds-359835;Parent=PASSSERD11637.5;ae=true;de=true;minCov=366;pc=1
18	GeMoMa	CDS	2530809	2530928	.	+	1	ID=cds-359836;Parent=PASSSERD11637.5;ae=true;de=true;minCov=368;pc=1
18	GeMoMa	CDS	2531081	2531221	.	+	1	ID=cds-359837;Parent=PASSSERD11637.5;ae=true;de=true;minCov=429;pc=1
18	GeMoMa	CDS	2531458	2531537	.	+	1	ID=cds-359838;Parent=PASSSERD11637.5;ae=true;de=true;minCov=496;pc=1
18	GeMoMa	CDS	2531617	2531672	.	+	2	ID=cds-359839;Parent=PASSSERD11637.5;ae=true;de=true;minCov=465;pc=1
18	GeMoMa	CDS	2532323	2532421	.	+	0	ID=cds-359840;Parent=PASSSERD11637.5;ae=true;minCov=505;pc=1
18	AnnotationFinalizer_	three_prime_UTR	2532422	2533564	.	+	.	ID=three_prime_utr-38712;Parent=PASSSERD11637.5
18	GAF	gene	2539364	2589325	.	+	.	ID=PASSSERD11638;combinedEvidence=1;complete=1;maxEvidence=1;maxTie=0.8182;transcripts=1
18	GeMoMa	mRNA	2539364	2589325	2057	+	.	ID=PASSSERD11638.1;Parent=PASSSERD11638;aa=475;avgCov=259.2498;bestScore=2057;ce=12;evidence=1;iAA=0.8194;lpm=273;maxGap=24;maxScore=2692;minCov=0;minSplitReads=0;nps=0;oldID=pyrgi_rna-XM_041485858.1_R0;pAA=0.8835;prediction=0;raa=508;rce=12;ref-gene=pyrgi_gene-FAM20A;start=M;stop=*;sumWeight=1.0;tae=0.9091;tde=0.8182;tie=0.8182;tpc=0.8618
18	GeMoMa	exon	2539364	2539489	.	+	.	ID=nbis-exon-398061;Parent=PASSSERD11638.1;de=false;minCov=0;pc=0
18	GeMoMa	exon	2570485	2570567	.	+	.	ID=nbis-exon-398062;Parent=PASSSERD11638.1;de=false;minCov=0;pc=0
18	GeMoMa	exon	2578508	2578686	.	+	.	ID=nbis-exon-398063;Parent=PASSSERD11638.1;de=false;minCov=0;pc=0
18	GeMoMa	exon	2580292	2580342	.	+	.	ID=nbis-exon-398064;Parent=PASSSERD11638.1;de=false;minCov=0;pc=0
18	GeMoMa	exon	2581298	2581376	.	+	.	ID=nbis-exon-398065;Parent=PASSSERD11638.1;de=false;minCov=0;pc=0
18	GeMoMa	exon	2582354	2582446	.	+	.	ID=nbis-exon-398066;Parent=PASSSERD11638.1;de=false;minCov=0;pc=0
18	GeMoMa	exon	2583822	2583937	.	+	.	ID=nbis-exon-398067;Parent=PASSSERD11638.1;de=false;minCov=0;pc=0
18	GeMoMa	exon	2584739	2584919	.	+	.	ID=nbis-exon-398068;Parent=PASSSERD11638.1;de=false;minCov=0;pc=0
18	GeMoMa	exon	2585213	2585322	.	+	.	ID=nbis-exon-398069;Parent=PASSSERD11638.1;de=false;minCov=0;pc=0
18	GeMoMa	exon	2585607	2585688	.	+	.	ID=nbis-exon-398070;Parent=PASSSERD11638.1;de=false;minCov=0;pc=0
18	GeMoMa	exon	2585762	2585821	.	+	.	ID=nbis-exon-398071;Parent=PASSSERD11638.1;de=false;minCov=0;pc=0
18	GeMoMa	exon	2588687	2589325	.	+	.	ID=nbis-exon-398072;Parent=PASSSERD11638.1;de=false;minCov=0;pc=0
18	GeMoMa	CDS	2539364	2539489	.	+	0	ID=cds-359875;Parent=PASSSERD11638.1;de=false;minCov=0;pc=0
18	GeMoMa	CDS	2570485	2570567	.	+	0	ID=cds-359876;Parent=PASSSERD11638.1;ae=false;de=false;minCov=0;pc=0.1446
18	GeMoMa	CDS	2578508	2578686	.	+	1	ID=cds-359877;Parent=PASSSERD11638.1;ae=true;de=true;minCov=56;pc=1
18	GeMoMa	CDS	2580292	2580342	.	+	2	ID=cds-359878;Parent=PASSSERD11638.1;ae=true;de=true;minCov=146;pc=1
18	GeMoMa	CDS	2581298	2581376	.	+	2	ID=cds-359879;Parent=PASSSERD11638.1;ae=true;de=true;minCov=194;pc=1
18	GeMoMa	CDS	2582354	2582446	.	+	1	ID=cds-359880;Parent=PASSSERD11638.1;ae=true;de=true;minCov=232;pc=1
18	GeMoMa	CDS	2583822	2583937	.	+	1	ID=cds-359881;Parent=PASSSERD11638.1;ae=true;de=true;minCov=260;pc=1
18	GeMoMa	CDS	2584739	2584919	.	+	2	ID=cds-359882;Parent=PASSSERD11638.1;ae=true;de=true;minCov=215;pc=1
18	GeMoMa	CDS	2585213	2585322	.	+	1	ID=cds-359883;Parent=PASSSERD11638.1;ae=true;de=true;minCov=258;pc=1
18	GeMoMa	CDS	2585607	2585688	.	+	2	ID=cds-359884;Parent=PASSSERD11638.1;ae=true;de=true;minCov=350;pc=1
18	GeMoMa	CDS	2585762	2585821	.	+	1	ID=cds-359885;Parent=PASSSERD11638.1;ae=true;de=true;minCov=391;pc=1
18	GeMoMa	CDS	2588687	2588951	.	+	1	ID=cds-359886;Parent=PASSSERD11638.1;ae=true;minCov=352;pc=1
18	AnnotationFinalizer_	three_prime_UTR	2588952	2589325	.	+	.	ID=three_prime_utr-38716;Parent=PASSSERD11638.1
18	GAF	gene	2591811	2608618	.	-	.	ID=PASSSERD11639;combinedEvidence=4;complete=1;maxEvidence=4;maxTie=1.0;transcripts=1
18	GeMoMa	mRNA	2591811	2608618	1952	-	.	ID=PASSSERD11639.1;Parent=PASSSERD11639;aa=383;alternative="montanus_gene-PRKAR1A,montanus_gene-PRKAR1B,onychos_gene-PRKAR1B,passerold_gene:ENSPDOG00000009390,passerold_gene:ENSPDOG00000013854,pyrgi_gene-PRKAR1A,pyrgi_gene-PRKAR1B";avgCov=4162.6188;bestScore=1952;ce=10;evidence=4;iAA=1;lpm=383;maxGap=0;maxScore=1952;minCov=620;minSplitReads=3038;nps=0;oldID=onychos_rna-XM_041409124.1_R0;pAA=1;prediction=0;raa=383;rce=10;ref-gene=onychos_gene-PRKAR1A;start=M;stop=*;sumWeight=3.6;tae=1;tde=1;tie=1;tpc=1
18	GeMoMa	exon	2591811	2594336	.	-	.	ID=nbis-exon-398073;Parent=PASSSERD11639.1;de=true;minCov=620;pc=1
18	GeMoMa	exon	2596092	2596173	.	-	.	ID=nbis-exon-398074;Parent=PASSSERD11639.1;de=true;minCov=620;pc=1
18	GeMoMa	exon	2596771	2596892	.	-	.	ID=nbis-exon-398075;Parent=PASSSERD11639.1;de=true;minCov=620;pc=1
18	GeMoMa	exon	2597157	2597217	.	-	.	ID=nbis-exon-398076;Parent=PASSSERD11639.1;de=true;minCov=620;pc=1
18	GeMoMa	exon	2597643	2597801	.	-	.	ID=nbis-exon-398077;Parent=PASSSERD11639.1;de=true;minCov=620;pc=1
18	GeMoMa	exon	2598330	2598376	.	-	.	ID=nbis-exon-398078;Parent=PASSSERD11639.1;de=true;minCov=620;pc=1
18	GeMoMa	exon	2598859	2598920	.	-	.	ID=nbis-exon-398079;Parent=PASSSERD11639.1;de=true;minCov=620;pc=1
18	GeMoMa	exon	2599105	2599196	.	-	.	ID=nbis-exon-398080;Parent=PASSSERD11639.1;de=true;minCov=620;pc=1
18	GeMoMa	exon	2599817	2599990	.	-	.	ID=nbis-exon-398081;Parent=PASSSERD11639.1;de=true;minCov=620;pc=1
18	GeMoMa	exon	2605005	2605183	.	-	.	ID=nbis-exon-398082;Parent=PASSSERD11639.1;de=true;minCov=620;pc=1
18	GeMoMa	exon	2607355	2607420	.	-	.	ID=nbis-exon-398083;Parent=PASSSERD11639.1;de=true;minCov=620;pc=1
18	GeMoMa	exon	2608368	2608618	.	-	.	ID=nbis-exon-398084;Parent=PASSSERD11639.1;de=true;minCov=620;pc=1
18	GeMoMa	CDS	2594164	2594336	.	-	2	ID=cds-359896;Parent=PASSSERD11639.1;ae=true;minCov=5626;pc=1
18	GeMoMa	CDS	2596092	2596173	.	-	0	ID=cds-359895;Parent=PASSSERD11639.1;ae=true;de=true;minCov=4868;pc=1
18	GeMoMa	CDS	2596771	2596892	.	-	2	ID=cds-359894;Parent=PASSSERD11639.1;ae=true;de=true;minCov=4446;pc=1
18	GeMoMa	CDS	2597157	2597217	.	-	0	ID=cds-359893;Parent=PASSSERD11639.1;ae=true;de=true;minCov=4116;pc=1
18	GeMoMa	CDS	2597643	2597801	.	-	0	ID=cds-359892;Parent=PASSSERD11639.1;ae=true;de=true;minCov=2796;pc=1
18	GeMoMa	CDS	2598330	2598376	.	-	2	ID=cds-359891;Parent=PASSSERD11639.1;ae=true;de=true;minCov=3059;pc=1
18	GeMoMa	CDS	2598859	2598920	.	-	1	ID=cds-359890;Parent=PASSSERD11639.1;ae=true;de=true;minCov=3266;pc=1
18	GeMoMa	CDS	2599105	2599196	.	-	0	ID=cds-359889;Parent=PASSSERD11639.1;ae=true;de=true;minCov=3146;pc=1
18	GeMoMa	CDS	2599817	2599990	.	-	0	ID=cds-359888;Parent=PASSSERD11639.1;ae=true;de=true;minCov=3026;pc=1
18	GeMoMa	CDS	2605005	2605181	.	-	0	ID=cds-359887;Parent=PASSSERD11639.1;de=true;minCov=620;pc=1
18	AnnotationFinalizer_	five_prime_UTR	2605182	2605183	.	-	.	ID=five_prime_utr-47808;Parent=PASSSERD11639.1
18	AnnotationFinalizer_	five_prime_UTR	2607355	2607420	.	-	.	ID=five_prime_utr-47807;Parent=PASSSERD11639.1
18	AnnotationFinalizer_	five_prime_UTR	2608368	2608618	.	-	.	ID=five_prime_utr-47806;Parent=PASSSERD11639.1
18	AnnotationFinalizer_	three_prime_UTR	2591811	2594163	.	-	.	ID=three_prime_utr-38717;Parent=PASSSERD11639.1
18	GAF	gene	2606617	2643123	.	+	.	ID=PASSSERD11640;combinedEvidence=4;complete=6;maxEvidence=4;maxTie=1.0;transcripts=6
18	GeMoMa	mRNA	2606617	2643123	1237	+	.	ID=PASSSERD11640.1;Parent=PASSSERD11640;aa=422;alternative="montanus_gene-WIPI2,onychos_gene-WIPI2,passerold_gene:ENSPDOG00000007291,pyrgi_gene-WIPI2";avgCov=4083.9139;bestScore=2261;ce=12;evidence=4;iAA=0.5669;lpm=19;maxGap=15;maxScore=2261;minCov=13;minSplitReads=0;nps=0;oldID=montanus_rna-XM_039732569.1_R1;pAA=0.7029;prediction=1;raa=437;rce=12;ref-gene=montanus_gene-WIPI2;start=M;stop=*;sumWeight=3.6;tae=1;tde=0.9091;tie=0.9091;tpc=1
18	GeMoMa	exon	2606617	2607420	.	+	.	ID=nbis-exon-398085;Parent=PASSSERD11640.1;de=false;minCov=13;pc=1
18	GeMoMa	exon	2608368	2608509	.	+	.	ID=nbis-exon-398086;Parent=PASSSERD11640.1;de=false;minCov=13;pc=1
18	GeMoMa	exon	2610516	2610634	.	+	.	ID=nbis-exon-398087;Parent=PASSSERD11640.1;de=false;minCov=13;pc=1
18	GeMoMa	exon	2614921	2615029	.	+	.	ID=nbis-exon-398088;Parent=PASSSERD11640.1;de=false;minCov=13;pc=1
18	GeMoMa	exon	2621328	2621410	.	+	.	ID=nbis-exon-398089;Parent=PASSSERD11640.1;de=false;minCov=13;pc=1
18	GeMoMa	exon	2622925	2623094	.	+	.	ID=nbis-exon-398090;Parent=PASSSERD11640.1;de=false;minCov=13;pc=1
18	GeMoMa	exon	2626576	2626672	.	+	.	ID=nbis-exon-398091;Parent=PASSSERD11640.1;de=false;minCov=13;pc=1
18	GeMoMa	exon	2629861	2629958	.	+	.	ID=nbis-exon-398092;Parent=PASSSERD11640.1;de=false;minCov=13;pc=1
18	GeMoMa	exon	2631033	2631125	.	+	.	ID=nbis-exon-398093;Parent=PASSSERD11640.1;de=false;minCov=13;pc=1
18	GeMoMa	exon	2631371	2631441	.	+	.	ID=nbis-exon-398094;Parent=PASSSERD11640.1;de=false;minCov=13;pc=1
18	GeMoMa	exon	2632120	2632227	.	+	.	ID=nbis-exon-398095;Parent=PASSSERD11640.1;de=false;minCov=13;pc=1
18	GeMoMa	exon	2632581	2632745	.	+	.	ID=nbis-exon-398096;Parent=PASSSERD11640.1;de=false;minCov=13;pc=1
18	GeMoMa	exon	2632875	2632982	.	+	.	ID=nbis-exon-398097;Parent=PASSSERD11640.1;de=false;minCov=13;pc=1
18	GeMoMa	exon	2634329	2634450	.	+	.	ID=nbis-exon-398098;Parent=PASSSERD11640.1;de=false;minCov=13;pc=1
18	GeMoMa	exon	2635148	2642959	.	+	.	ID=nbis-exon-398099;Parent=PASSSERD11640.1;de=false;minCov=13;pc=1
18	GeMoMa	exon	2643072	2643123	.	+	.	ID=nbis-exon-398100;Parent=PASSSERD11640.1;de=false;minCov=13;pc=1
18	GeMoMa	CDS	2615001	2615029	.	+	0	ID=cds-359897;Parent=PASSSERD11640.1;de=false;minCov=13;pc=1
18	GeMoMa	CDS	2621328	2621410	.	+	1	ID=cds-359898;Parent=PASSSERD11640.1;ae=true;de=true;minCov=336;pc=1
18	GeMoMa	CDS	2622925	2623094	.	+	2	ID=cds-359899;Parent=PASSSERD11640.1;ae=true;de=true;minCov=2158;pc=1
18	GeMoMa	CDS	2626576	2626672	.	+	0	ID=cds-359900;Parent=PASSSERD11640.1;ae=true;de=true;minCov=2728;pc=1
18	GeMoMa	CDS	2629861	2629958	.	+	2	ID=cds-359901;Parent=PASSSERD11640.1;ae=true;de=true;minCov=2604;pc=1
18	GeMoMa	CDS	2631033	2631125	.	+	0	ID=cds-359902;Parent=PASSSERD11640.1;ae=true;de=true;minCov=2397;pc=1
18	GeMoMa	CDS	2631371	2631441	.	+	0	ID=cds-359903;Parent=PASSSERD11640.1;ae=true;de=true;minCov=2413;pc=1
18	GeMoMa	CDS	2632120	2632227	.	+	1	ID=cds-359904;Parent=PASSSERD11640.1;ae=true;de=true;minCov=2941;pc=1
18	GeMoMa	CDS	2632581	2632745	.	+	1	ID=cds-359905;Parent=PASSSERD11640.1;ae=true;de=true;minCov=5125;pc=1
18	GeMoMa	CDS	2632875	2632982	.	+	1	ID=cds-359906;Parent=PASSSERD11640.1;ae=true;de=true;minCov=5151;pc=1
18	GeMoMa	CDS	2634329	2634450	.	+	1	ID=cds-359907;Parent=PASSSERD11640.1;ae=true;de=true;minCov=5877;pc=1
18	GeMoMa	CDS	2635148	2635269	.	+	2	ID=cds-359908;Parent=PASSSERD11640.1;ae=true;minCov=1782;pc=1
18	AnnotationFinalizer_	five_prime_UTR	2606617	2607420	.	+	.	ID=five_prime_utr-47809;Parent=PASSSERD11640.1
18	AnnotationFinalizer_	five_prime_UTR	2608368	2608509	.	+	.	ID=five_prime_utr-47810;Parent=PASSSERD11640.1
18	AnnotationFinalizer_	five_prime_UTR	2610516	2610634	.	+	.	ID=five_prime_utr-47811;Parent=PASSSERD11640.1
18	AnnotationFinalizer_	five_prime_UTR	2614921	2615000	.	+	.	ID=five_prime_utr-47812;Parent=PASSSERD11640.1
18	AnnotationFinalizer_	three_prime_UTR	2635270	2642959	.	+	.	ID=three_prime_utr-38718;Parent=PASSSERD11640.1
18	AnnotationFinalizer_	three_prime_UTR	2643072	2643123	.	+	.	ID=three_prime_utr-38719;Parent=PASSSERD11640.1
18	GeMoMa	mRNA	2620207	2634960	2511	+	.	ID=PASSSERD11640.4;Parent=PASSSERD11640;aa=478;avgCov=2937.4484;bestScore=2511;ce=9;evidence=1;iAA=1;lpm=478;maxGap=0;maxScore=2511;minCov=2;minSplitReads=2498;nps=0;oldID=passerold_transcript:ENSPDOT00000021235_R0;pAA=1;prediction=0;raa=478;rce=9;ref-gene=passerold_gene:ENSPDOG00000013887;start=M;stop=*;sumWeight=0.8;tae=1;tde=1;tie=1;tpc=1
18	GeMoMa	exon	2620207	2620476	.	+	.	ID=nbis-exon-398130;Parent=PASSSERD11640.4;de=true;minCov=2717;pc=1
18	GeMoMa	exon	2621328	2621410	.	+	.	ID=nbis-exon-398131;Parent=PASSSERD11640.4;de=true;minCov=2717;pc=1
18	GeMoMa	exon	2622925	2623094	.	+	.	ID=nbis-exon-398132;Parent=PASSSERD11640.4;de=true;minCov=2717;pc=1
18	GeMoMa	exon	2626576	2626672	.	+	.	ID=nbis-exon-398133;Parent=PASSSERD11640.4;de=true;minCov=2717;pc=1
18	GeMoMa	exon	2629861	2629958	.	+	.	ID=nbis-exon-398134;Parent=PASSSERD11640.4;de=true;minCov=2717;pc=1
18	GeMoMa	exon	2631033	2631125	.	+	.	ID=nbis-exon-398135;Parent=PASSSERD11640.4;de=true;minCov=2717;pc=1
18	GeMoMa	exon	2631371	2631441	.	+	.	ID=nbis-exon-398136;Parent=PASSSERD11640.4;de=true;minCov=2717;pc=1
18	GeMoMa	exon	2632120	2632227	.	+	.	ID=nbis-exon-398137;Parent=PASSSERD11640.4;de=true;minCov=2717;pc=1
18	GeMoMa	exon	2632581	2632745	.	+	.	ID=nbis-exon-398138;Parent=PASSSERD11640.4;de=true;minCov=2717;pc=1
18	GeMoMa	exon	2632875	2632982	.	+	.	ID=nbis-exon-398139;Parent=PASSSERD11640.4;de=true;minCov=2717;pc=1
18	GeMoMa	exon	2634329	2634960	.	+	.	ID=nbis-exon-398140;Parent=PASSSERD11640.4;de=true;minCov=2717;pc=1
18	GeMoMa	CDS	2623008	2623094	.	+	0	ID=cds-359932;Parent=PASSSERD11640.4;de=true;minCov=2717;pc=1
18	GeMoMa	CDS	2626576	2626672	.	+	0	ID=cds-359933;Parent=PASSSERD11640.4;ae=true;de=true;minCov=2728;pc=1
18	GeMoMa	CDS	2629861	2629958	.	+	2	ID=cds-359934;Parent=PASSSERD11640.4;ae=true;de=true;minCov=2604;pc=1
18	GeMoMa	CDS	2631033	2631125	.	+	0	ID=cds-359935;Parent=PASSSERD11640.4;ae=true;de=true;minCov=2397;pc=1
18	GeMoMa	CDS	2631371	2631441	.	+	0	ID=cds-359936;Parent=PASSSERD11640.4;ae=true;de=true;minCov=2413;pc=1
18	GeMoMa	CDS	2632120	2632227	.	+	1	ID=cds-359937;Parent=PASSSERD11640.4;ae=true;de=true;minCov=2941;pc=1
18	GeMoMa	CDS	2632581	2632745	.	+	1	ID=cds-359938;Parent=PASSSERD11640.4;ae=true;de=true;minCov=5125;pc=1
18	GeMoMa	CDS	2632875	2632982	.	+	1	ID=cds-359939;Parent=PASSSERD11640.4;ae=true;de=true;minCov=5151;pc=1
18	GeMoMa	CDS	2634329	2634935	.	+	1	ID=cds-359940;Parent=PASSSERD11640.4;ae=true;minCov=2;pc=1
18	AnnotationFinalizer_	five_prime_UTR	2620207	2620476	.	+	.	ID=five_prime_utr-47819;Parent=PASSSERD11640.4
18	AnnotationFinalizer_	five_prime_UTR	2621328	2621410	.	+	.	ID=five_prime_utr-47820;Parent=PASSSERD11640.4
18	AnnotationFinalizer_	five_prime_UTR	2622925	2623007	.	+	.	ID=five_prime_utr-47821;Parent=PASSSERD11640.4
18	AnnotationFinalizer_	three_prime_UTR	2634936	2634960	.	+	.	ID=three_prime_utr-38724;Parent=PASSSERD11640.4
18	GeMoMa	mRNA	2620207	2643123	1909	+	.	ID=PASSSERD11640.2;Parent=PASSSERD11640;aa=366;alternative="montanus_gene-WIPI1,onychos_gene-WIPI1";avgCov=4583.071;bestScore=1909;ce=11;evidence=3;iAA=1;lpm=366;maxGap=0;maxScore=1909;minCov=2397;minSplitReads=2498;nps=0;oldID=passerold_transcript:ENSPDOT00000021214_R0;pAA=1;prediction=0;raa=366;rce=11;ref-gene=passerold_gene:ENSPDOG00000013887;start=M;stop=*;sumWeight=2.6;tae=1;tde=1;tie=1;tpc=1
18	GeMoMa	exon	2620207	2620476	.	+	.	ID=nbis-exon-398101;Parent=PASSSERD11640.2;de=true;minCov=2717;pc=1
18	GeMoMa	exon	2621328	2621410	.	+	.	ID=nbis-exon-398102;Parent=PASSSERD11640.2;de=true;minCov=2717;pc=1
18	GeMoMa	exon	2622925	2623094	.	+	.	ID=nbis-exon-398103;Parent=PASSSERD11640.2;de=true;minCov=2717;pc=1
18	GeMoMa	exon	2626576	2626672	.	+	.	ID=nbis-exon-398104;Parent=PASSSERD11640.2;de=true;minCov=2717;pc=1
18	GeMoMa	exon	2629861	2629958	.	+	.	ID=nbis-exon-398105;Parent=PASSSERD11640.2;de=true;minCov=2717;pc=1
18	GeMoMa	exon	2631033	2631125	.	+	.	ID=nbis-exon-398106;Parent=PASSSERD11640.2;de=true;minCov=2717;pc=1
18	GeMoMa	exon	2631371	2631441	.	+	.	ID=nbis-exon-398107;Parent=PASSSERD11640.2;de=true;minCov=2717;pc=1
18	GeMoMa	exon	2632120	2632227	.	+	.	ID=nbis-exon-398108;Parent=PASSSERD11640.2;de=true;minCov=2717;pc=1
18	GeMoMa	exon	2632581	2632745	.	+	.	ID=nbis-exon-398109;Parent=PASSSERD11640.2;de=true;minCov=2717;pc=1
18	GeMoMa	exon	2632875	2632982	.	+	.	ID=nbis-exon-398110;Parent=PASSSERD11640.2;de=true;minCov=2717;pc=1
18	GeMoMa	exon	2634329	2634450	.	+	.	ID=nbis-exon-398111;Parent=PASSSERD11640.2;de=true;minCov=2717;pc=1
18	GeMoMa	exon	2635148	2635248	.	+	.	ID=nbis-exon-398112;Parent=PASSSERD11640.2;de=true;minCov=2717;pc=1
18	GeMoMa	exon	2639230	2642959	.	+	.	ID=nbis-exon-398113;Parent=PASSSERD11640.2;de=true;minCov=2717;pc=1
18	GeMoMa	exon	2643072	2643123	.	+	.	ID=nbis-exon-398114;Parent=PASSSERD11640.2;de=true;minCov=2717;pc=1
18	GeMoMa	CDS	2623008	2623094	.	+	0	ID=cds-359909;Parent=PASSSERD11640.2;de=true;minCov=2717;pc=1
18	GeMoMa	CDS	2626576	2626672	.	+	0	ID=cds-359910;Parent=PASSSERD11640.2;ae=true;de=true;minCov=2728;pc=1
18	GeMoMa	CDS	2629861	2629958	.	+	2	ID=cds-359911;Parent=PASSSERD11640.2;ae=true;de=true;minCov=2604;pc=1
18	GeMoMa	CDS	2631033	2631125	.	+	0	ID=cds-359912;Parent=PASSSERD11640.2;ae=true;de=true;minCov=2397;pc=1
18	GeMoMa	CDS	2631371	2631441	.	+	0	ID=cds-359913;Parent=PASSSERD11640.2;ae=true;de=true;minCov=2413;pc=1
18	GeMoMa	CDS	2632120	2632227	.	+	1	ID=cds-359914;Parent=PASSSERD11640.2;ae=true;de=true;minCov=2941;pc=1
18	GeMoMa	CDS	2632581	2632745	.	+	1	ID=cds-359915;Parent=PASSSERD11640.2;ae=true;de=true;minCov=5125;pc=1
18	GeMoMa	CDS	2632875	2632982	.	+	1	ID=cds-359916;Parent=PASSSERD11640.2;ae=true;de=true;minCov=5151;pc=1
18	GeMoMa	CDS	2634329	2634450	.	+	1	ID=cds-359917;Parent=PASSSERD11640.2;ae=true;de=true;minCov=5877;pc=1
18	GeMoMa	CDS	2635148	2635248	.	+	2	ID=cds-359918;Parent=PASSSERD11640.2;ae=true;de=true;minCov=5207;pc=1
18	GeMoMa	CDS	2639230	2639277	.	+	0	ID=cds-359919;Parent=PASSSERD11640.2;ae=true;minCov=4644;pc=1
18	AnnotationFinalizer_	five_prime_UTR	2620207	2620476	.	+	.	ID=five_prime_utr-47813;Parent=PASSSERD11640.2
18	AnnotationFinalizer_	five_prime_UTR	2621328	2621410	.	+	.	ID=five_prime_utr-47814;Parent=PASSSERD11640.2
18	AnnotationFinalizer_	five_prime_UTR	2622925	2623007	.	+	.	ID=five_prime_utr-47815;Parent=PASSSERD11640.2
18	AnnotationFinalizer_	three_prime_UTR	2639278	2642959	.	+	.	ID=three_prime_utr-38720;Parent=PASSSERD11640.2
18	AnnotationFinalizer_	three_prime_UTR	2643072	2643123	.	+	.	ID=three_prime_utr-38721;Parent=PASSSERD11640.2
18	GeMoMa	mRNA	2620207	2643123	2037	+	.	ID=PASSSERD11640.3;Parent=PASSSERD11640;aa=389;alternative="montanus_gene-WIPI1";avgCov=4332.383;bestScore=2037;ce=12;evidence=2;iAA=1;lpm=389;maxGap=0;maxScore=2037;minCov=312;minSplitReads=56;nps=0;oldID=passerold_transcript:ENSPDOT00000021206_R0;pAA=1;prediction=0;raa=389;rce=12;ref-gene=passerold_gene:ENSPDOG00000013887;start=M;stop=*;sumWeight=1.6;tae=1;tde=1;tie=1;tpc=1
18	GeMoMa	exon	2620207	2620476	.	+	.	ID=nbis-exon-398115;Parent=PASSSERD11640.3;de=true;minCov=2717;pc=1
18	GeMoMa	exon	2621328	2621410	.	+	.	ID=nbis-exon-398116;Parent=PASSSERD11640.3;de=true;minCov=2717;pc=1
18	GeMoMa	exon	2622925	2623094	.	+	.	ID=nbis-exon-398117;Parent=PASSSERD11640.3;de=true;minCov=2717;pc=1
18	GeMoMa	exon	2626576	2626672	.	+	.	ID=nbis-exon-398118;Parent=PASSSERD11640.3;de=true;minCov=2717;pc=1
18	GeMoMa	exon	2629861	2629958	.	+	.	ID=nbis-exon-398119;Parent=PASSSERD11640.3;de=true;minCov=2717;pc=1
18	GeMoMa	exon	2631033	2631125	.	+	.	ID=nbis-exon-398120;Parent=PASSSERD11640.3;de=true;minCov=2717;pc=1
18	GeMoMa	exon	2631371	2631441	.	+	.	ID=nbis-exon-398121;Parent=PASSSERD11640.3;de=true;minCov=2717;pc=1
18	GeMoMa	exon	2632120	2632227	.	+	.	ID=nbis-exon-398122;Parent=PASSSERD11640.3;de=true;minCov=2717;pc=1
18	GeMoMa	exon	2632581	2632745	.	+	.	ID=nbis-exon-398123;Parent=PASSSERD11640.3;de=true;minCov=2717;pc=1
18	GeMoMa	exon	2632875	2632982	.	+	.	ID=nbis-exon-398124;Parent=PASSSERD11640.3;de=true;minCov=2717;pc=1
18	GeMoMa	exon	2634329	2634450	.	+	.	ID=nbis-exon-398125;Parent=PASSSERD11640.3;de=true;minCov=2717;pc=1
18	GeMoMa	exon	2635148	2635248	.	+	.	ID=nbis-exon-398126;Parent=PASSSERD11640.3;de=true;minCov=2717;pc=1
18	GeMoMa	exon	2636926	2636994	.	+	.	ID=nbis-exon-398127;Parent=PASSSERD11640.3;de=true;minCov=2717;pc=1
18	GeMoMa	exon	2639230	2642959	.	+	.	ID=nbis-exon-398128;Parent=PASSSERD11640.3;de=true;minCov=2717;pc=1
18	GeMoMa	exon	2643072	2643123	.	+	.	ID=nbis-exon-398129;Parent=PASSSERD11640.3;de=true;minCov=2717;pc=1
18	GeMoMa	CDS	2623008	2623094	.	+	0	ID=cds-359920;Parent=PASSSERD11640.3;de=true;minCov=2717;pc=1
18	GeMoMa	CDS	2626576	2626672	.	+	0	ID=cds-359921;Parent=PASSSERD11640.3;ae=true;de=true;minCov=2728;pc=1
18	GeMoMa	CDS	2629861	2629958	.	+	2	ID=cds-359922;Parent=PASSSERD11640.3;ae=true;de=true;minCov=2604;pc=1
18	GeMoMa	CDS	2631033	2631125	.	+	0	ID=cds-359923;Parent=PASSSERD11640.3;ae=true;de=true;minCov=2397;pc=1
18	GeMoMa	CDS	2631371	2631441	.	+	0	ID=cds-359924;Parent=PASSSERD11640.3;ae=true;de=true;minCov=2413;pc=1
18	GeMoMa	CDS	2632120	2632227	.	+	1	ID=cds-359925;Parent=PASSSERD11640.3;ae=true;de=true;minCov=2941;pc=1
18	GeMoMa	CDS	2632581	2632745	.	+	1	ID=cds-359926;Parent=PASSSERD11640.3;ae=true;de=true;minCov=5125;pc=1
18	GeMoMa	CDS	2632875	2632982	.	+	1	ID=cds-359927;Parent=PASSSERD11640.3;ae=true;de=true;minCov=5151;pc=1
18	GeMoMa	CDS	2634329	2634450	.	+	1	ID=cds-359928;Parent=PASSSERD11640.3;ae=true;de=true;minCov=5877;pc=1
18	GeMoMa	CDS	2635148	2635248	.	+	2	ID=cds-359929;Parent=PASSSERD11640.3;ae=true;de=true;minCov=5207;pc=1
18	GeMoMa	CDS	2636926	2636994	.	+	0	ID=cds-359930;Parent=PASSSERD11640.3;ae=true;de=true;minCov=312;pc=1
18	GeMoMa	CDS	2639230	2639277	.	+	0	ID=cds-359931;Parent=PASSSERD11640.3;ae=true;minCov=4644;pc=1
18	AnnotationFinalizer_	five_prime_UTR	2620207	2620476	.	+	.	ID=five_prime_utr-47816;Parent=PASSSERD11640.3
18	AnnotationFinalizer_	five_prime_UTR	2621328	2621410	.	+	.	ID=five_prime_utr-47817;Parent=PASSSERD11640.3
18	AnnotationFinalizer_	five_prime_UTR	2622925	2623007	.	+	.	ID=five_prime_utr-47818;Parent=PASSSERD11640.3
18	AnnotationFinalizer_	three_prime_UTR	2639278	2642959	.	+	.	ID=three_prime_utr-38722;Parent=PASSSERD11640.3
18	AnnotationFinalizer_	three_prime_UTR	2643072	2643123	.	+	.	ID=three_prime_utr-38723;Parent=PASSSERD11640.3
18	GeMoMa	mRNA	2620207	2643123	1846	+	.	ID=PASSSERD11640.5;Parent=PASSSERD11640;aa=357;avgCov=4519.1606;bestScore=1846;ce=10;evidence=1;iAA=0.9944;lpm=246;maxGap=0;maxScore=1855;minCov=1782;minSplitReads=2498;nps=0;oldID=montanus_rna-XM_039716080.1_R0;pAA=0.9972;prediction=0;raa=357;rce=10;ref-gene=montanus_gene-WIPI1;start=M;stop=*;sumWeight=0.8;tae=1;tde=1;tie=1;tpc=1
18	GeMoMa	exon	2620207	2620476	.	+	.	ID=nbis-exon-398141;Parent=PASSSERD11640.5;de=true;minCov=2717;pc=1
18	GeMoMa	exon	2621328	2621410	.	+	.	ID=nbis-exon-398142;Parent=PASSSERD11640.5;de=true;minCov=2717;pc=1
18	GeMoMa	exon	2622925	2623094	.	+	.	ID=nbis-exon-398143;Parent=PASSSERD11640.5;de=true;minCov=2717;pc=1
18	GeMoMa	exon	2626576	2626672	.	+	.	ID=nbis-exon-398144;Parent=PASSSERD11640.5;de=true;minCov=2717;pc=1
18	GeMoMa	exon	2629861	2629958	.	+	.	ID=nbis-exon-398145;Parent=PASSSERD11640.5;de=true;minCov=2717;pc=1
18	GeMoMa	exon	2631033	2631125	.	+	.	ID=nbis-exon-398146;Parent=PASSSERD11640.5;de=true;minCov=2717;pc=1
18	GeMoMa	exon	2631371	2631441	.	+	.	ID=nbis-exon-398147;Parent=PASSSERD11640.5;de=true;minCov=2717;pc=1
18	GeMoMa	exon	2632120	2632227	.	+	.	ID=nbis-exon-398148;Parent=PASSSERD11640.5;de=true;minCov=2717;pc=1
18	GeMoMa	exon	2632581	2632745	.	+	.	ID=nbis-exon-398149;Parent=PASSSERD11640.5;de=true;minCov=2717;pc=1
18	GeMoMa	exon	2632875	2632982	.	+	.	ID=nbis-exon-398150;Parent=PASSSERD11640.5;de=true;minCov=2717;pc=1
18	GeMoMa	exon	2634329	2634450	.	+	.	ID=nbis-exon-398151;Parent=PASSSERD11640.5;de=true;minCov=2717;pc=1
18	GeMoMa	exon	2635148	2642959	.	+	.	ID=nbis-exon-398152;Parent=PASSSERD11640.5;de=true;minCov=2717;pc=1
18	GeMoMa	exon	2643072	2643123	.	+	.	ID=nbis-exon-398153;Parent=PASSSERD11640.5;de=true;minCov=2717;pc=1
18	GeMoMa	CDS	2623008	2623094	.	+	0	ID=cds-359941;Parent=PASSSERD11640.5;de=true;minCov=2717;pc=1
18	GeMoMa	CDS	2626576	2626672	.	+	0	ID=cds-359942;Parent=PASSSERD11640.5;ae=true;de=true;minCov=2728;pc=1
18	GeMoMa	CDS	2629861	2629958	.	+	2	ID=cds-359943;Parent=PASSSERD11640.5;ae=true;de=true;minCov=2604;pc=1
18	GeMoMa	CDS	2631033	2631125	.	+	0	ID=cds-359944;Parent=PASSSERD11640.5;ae=true;de=true;minCov=2397;pc=1
18	GeMoMa	CDS	2631371	2631441	.	+	0	ID=cds-359945;Parent=PASSSERD11640.5;ae=true;de=true;minCov=2413;pc=1
18	GeMoMa	CDS	2632120	2632227	.	+	1	ID=cds-359946;Parent=PASSSERD11640.5;ae=true;de=true;minCov=2941;pc=1
18	GeMoMa	CDS	2632581	2632745	.	+	1	ID=cds-359947;Parent=PASSSERD11640.5;ae=true;de=true;minCov=5125;pc=1
18	GeMoMa	CDS	2632875	2632982	.	+	1	ID=cds-359948;Parent=PASSSERD11640.5;ae=true;de=true;minCov=5151;pc=1
18	GeMoMa	CDS	2634329	2634450	.	+	1	ID=cds-359949;Parent=PASSSERD11640.5;ae=true;de=true;minCov=5877;pc=1
18	GeMoMa	CDS	2635148	2635269	.	+	2	ID=cds-359950;Parent=PASSSERD11640.5;ae=true;minCov=1782;pc=1
```
