## Supplemental file 2 for "Rapid genome functional annotation pipeline anchored to the House sparrow (*Passer domesticus*, Linnaeus 1758) genome reannotation": PasserD.gff (part 110 of 129)

```
18	AnnotationFinalizer_	five_prime_UTR	2620207	2620476	.	+	.	ID=five_prime_utr-47822;Parent=PASSSERD11640.5
18	AnnotationFinalizer_	five_prime_UTR	2621328	2621410	.	+	.	ID=five_prime_utr-47823;Parent=PASSSERD11640.5
18	AnnotationFinalizer_	five_prime_UTR	2622925	2623007	.	+	.	ID=five_prime_utr-47824;Parent=PASSSERD11640.5
18	AnnotationFinalizer_	three_prime_UTR	2635270	2642959	.	+	.	ID=three_prime_utr-38725;Parent=PASSSERD11640.5
18	AnnotationFinalizer_	three_prime_UTR	2643072	2643123	.	+	.	ID=three_prime_utr-38726;Parent=PASSSERD11640.5
18	GeMoMa	mRNA	2620207	2643123	900	+	.	ID=PASSSERD11640.6;Parent=PASSSERD11640;aa=311;avgCov=4745.9443;bestScore=1617;ce=9;evidence=1;iAA=0.5746;lpm=19;maxGap=4;maxScore=1617;minCov=1782;minSplitReads=2498;nps=0;oldID=montanus_rna-XM_039732571.1_R1;pAA=0.7206;prediction=1;raa=311;rce=9;ref-gene=montanus_gene-WIPI2;start=M;stop=*;sumWeight=0.8;tae=1;tde=1;tie=1;tpc=1
18	GeMoMa	exon	2620207	2620476	.	+	.	ID=nbis-exon-398154;Parent=PASSSERD11640.6;de=true;minCov=2728;pc=1
18	GeMoMa	exon	2621328	2621410	.	+	.	ID=nbis-exon-398155;Parent=PASSSERD11640.6;de=true;minCov=2728;pc=1
18	GeMoMa	exon	2622925	2623094	.	+	.	ID=nbis-exon-398156;Parent=PASSSERD11640.6;de=true;minCov=2728;pc=1
18	GeMoMa	exon	2626576	2626672	.	+	.	ID=nbis-exon-398157;Parent=PASSSERD11640.6;de=true;minCov=2728;pc=1
18	GeMoMa	exon	2629861	2629958	.	+	.	ID=nbis-exon-398158;Parent=PASSSERD11640.6;de=true;minCov=2728;pc=1
18	GeMoMa	exon	2631033	2631125	.	+	.	ID=nbis-exon-398159;Parent=PASSSERD11640.6;de=true;minCov=2728;pc=1
18	GeMoMa	exon	2631371	2631441	.	+	.	ID=nbis-exon-398160;Parent=PASSSERD11640.6;de=true;minCov=2728;pc=1
18	GeMoMa	exon	2632120	2632227	.	+	.	ID=nbis-exon-398161;Parent=PASSSERD11640.6;de=true;minCov=2728;pc=1
18	GeMoMa	exon	2632581	2632745	.	+	.	ID=nbis-exon-398162;Parent=PASSSERD11640.6;de=true;minCov=2728;pc=1
18	GeMoMa	exon	2632875	2632982	.	+	.	ID=nbis-exon-398163;Parent=PASSSERD11640.6;de=true;minCov=2728;pc=1
18	GeMoMa	exon	2634329	2634450	.	+	.	ID=nbis-exon-398164;Parent=PASSSERD11640.6;de=true;minCov=2728;pc=1
18	GeMoMa	exon	2635148	2642959	.	+	.	ID=nbis-exon-398165;Parent=PASSSERD11640.6;de=true;minCov=2728;pc=1
18	GeMoMa	exon	2643072	2643123	.	+	.	ID=nbis-exon-398166;Parent=PASSSERD11640.6;de=true;minCov=2728;pc=1
18	GeMoMa	CDS	2626627	2626672	.	+	0	ID=cds-359951;Parent=PASSSERD11640.6;de=true;minCov=2728;pc=1
18	GeMoMa	CDS	2629861	2629958	.	+	2	ID=cds-359952;Parent=PASSSERD11640.6;ae=true;de=true;minCov=2604;pc=1
18	GeMoMa	CDS	2631033	2631125	.	+	0	ID=cds-359953;Parent=PASSSERD11640.6;ae=true;de=true;minCov=2397;pc=1
18	GeMoMa	CDS	2631371	2631441	.	+	0	ID=cds-359954;Parent=PASSSERD11640.6;ae=true;de=true;minCov=2413;pc=1
18	GeMoMa	CDS	2632120	2632227	.	+	1	ID=cds-359955;Parent=PASSSERD11640.6;ae=true;de=true;minCov=2941;pc=1
18	GeMoMa	CDS	2632581	2632745	.	+	1	ID=cds-359956;Parent=PASSSERD11640.6;ae=true;de=true;minCov=5125;pc=1
18	GeMoMa	CDS	2632875	2632982	.	+	1	ID=cds-359957;Parent=PASSSERD11640.6;ae=true;de=true;minCov=5151;pc=1
18	GeMoMa	CDS	2634329	2634450	.	+	1	ID=cds-359958;Parent=PASSSERD11640.6;ae=true;de=true;minCov=5877;pc=1
18	GeMoMa	CDS	2635148	2635269	.	+	2	ID=cds-359959;Parent=PASSSERD11640.6;ae=true;minCov=1782;pc=1
18	AnnotationFinalizer_	five_prime_UTR	2620207	2620476	.	+	.	ID=five_prime_utr-47825;Parent=PASSSERD11640.6
18	AnnotationFinalizer_	five_prime_UTR	2621328	2621410	.	+	.	ID=five_prime_utr-47826;Parent=PASSSERD11640.6
18	AnnotationFinalizer_	five_prime_UTR	2622925	2623094	.	+	.	ID=five_prime_utr-47827;Parent=PASSSERD11640.6
18	AnnotationFinalizer_	five_prime_UTR	2626576	2626626	.	+	.	ID=five_prime_utr-47828;Parent=PASSSERD11640.6
18	AnnotationFinalizer_	three_prime_UTR	2635270	2642959	.	+	.	ID=three_prime_utr-38727;Parent=PASSSERD11640.6
18	AnnotationFinalizer_	three_prime_UTR	2643072	2643123	.	+	.	ID=three_prime_utr-38728;Parent=PASSSERD11640.6
18	GAF	gene	2634976	2678852	.	-	.	ID=PASSSERD11641;combinedEvidence=3;complete=2;maxEvidence=3;maxTie=1.0;transcripts=2
18	GeMoMa	mRNA	2634976	2678852	2903	-	.	ID=PASSSERD11641.1;Parent=PASSSERD11641;aa=537;alternative="montanus_gene-ARSG,onychos_gene-ARSG";avgCov=195.0211;bestScore=2903;ce=11;evidence=3;iAA=1;lpm=537;maxGap=0;maxScore=2903;minCov=94;minSplitReads=90;nps=0;oldID=passerold_transcript:ENSPDOT00000021262_R0;pAA=1;prediction=0;raa=537;rce=11;ref-gene=passerold_gene:ENSPDOG00000013986;start=M;stop=*;sumWeight=2.6;tae=1;tde=1;tie=1;tpc=1
18	GeMoMa	exon	2634976	2641205	.	-	.	ID=nbis-exon-398167;Parent=PASSSERD11641.1;de=true;minCov=120;pc=1
18	GeMoMa	exon	2641476	2641566	.	-	.	ID=nbis-exon-398168;Parent=PASSSERD11641.1;de=true;minCov=120;pc=1
18	GeMoMa	exon	2647292	2647412	.	-	.	ID=nbis-exon-398169;Parent=PASSSERD11641.1;de=true;minCov=120;pc=1
18	GeMoMa	exon	2652187	2652295	.	-	.	ID=nbis-exon-398170;Parent=PASSSERD11641.1;de=true;minCov=120;pc=1
18	GeMoMa	exon	2655629	2655709	.	-	.	ID=nbis-exon-398171;Parent=PASSSERD11641.1;de=true;minCov=120;pc=1
18	GeMoMa	exon	2656799	2656989	.	-	.	ID=nbis-exon-398172;Parent=PASSSERD11641.1;de=true;minCov=120;pc=1
18	GeMoMa	exon	2659543	2659680	.	-	.	ID=nbis-exon-398173;Parent=PASSSERD11641.1;de=true;minCov=120;pc=1
18	GeMoMa	exon	2659944	2660055	.	-	.	ID=nbis-exon-398174;Parent=PASSSERD11641.1;de=true;minCov=120;pc=1
18	GeMoMa	exon	2660134	2660181	.	-	.	ID=nbis-exon-398175;Parent=PASSSERD11641.1;de=true;minCov=120;pc=1
18	GeMoMa	exon	2660967	2661154	.	-	.	ID=nbis-exon-398176;Parent=PASSSERD11641.1;de=true;minCov=120;pc=1
18	GeMoMa	exon	2661459	2662187	.	-	.	ID=nbis-exon-398177;Parent=PASSSERD11641.1;de=true;minCov=120;pc=1
18	GeMoMa	exon	2670541	2677853	.	-	.	ID=nbis-exon-398178;Parent=PASSSERD11641.1;de=true;minCov=120;pc=1
18	GeMoMa	exon	2677874	2678852	.	-	.	ID=nbis-exon-398179;Parent=PASSSERD11641.1;de=true;minCov=120;pc=1
18	GeMoMa	CDS	2640877	2641205	.	-	2	ID=cds-359970;Parent=PASSSERD11641.1;ae=true;minCov=154;pc=1
18	GeMoMa	CDS	2641476	2641566	.	-	0	ID=cds-359969;Parent=PASSSERD11641.1;ae=true;de=true;minCov=248;pc=1
18	GeMoMa	CDS	2647292	2647412	.	-	1	ID=cds-359968;Parent=PASSSERD11641.1;ae=true;de=true;minCov=220;pc=1
18	GeMoMa	CDS	2652187	2652295	.	-	2	ID=cds-359967;Parent=PASSSERD11641.1;ae=true;de=true;minCov=200;pc=1
18	GeMoMa	CDS	2655629	2655709	.	-	2	ID=cds-359966;Parent=PASSSERD11641.1;ae=true;de=true;minCov=130;pc=1
18	GeMoMa	CDS	2656799	2656989	.	-	1	ID=cds-359965;Parent=PASSSERD11641.1;ae=true;de=true;minCov=94;pc=1
18	GeMoMa	CDS	2659543	2659680	.	-	1	ID=cds-359964;Parent=PASSSERD11641.1;ae=true;de=true;minCov=98;pc=1
18	GeMoMa	CDS	2659944	2660055	.	-	2	ID=cds-359963;Parent=PASSSERD11641.1;ae=true;de=true;minCov=117;pc=1
18	GeMoMa	CDS	2660134	2660181	.	-	2	ID=cds-359962;Parent=PASSSERD11641.1;ae=true;de=true;minCov=179;pc=1
18	GeMoMa	CDS	2660967	2661154	.	-	1	ID=cds-359961;Parent=PASSSERD11641.1;ae=true;de=true;minCov=178;pc=1
18	GeMoMa	CDS	2661459	2661661	.	-	0	ID=cds-359960;Parent=PASSSERD11641.1;de=true;minCov=120;pc=1
18	AnnotationFinalizer_	five_prime_UTR	2661662	2662187	.	-	.	ID=five_prime_utr-47831;Parent=PASSSERD11641.1
18	AnnotationFinalizer_	five_prime_UTR	2670541	2677853	.	-	.	ID=five_prime_utr-47830;Parent=PASSSERD11641.1
18	AnnotationFinalizer_	five_prime_UTR	2677874	2678852	.	-	.	ID=five_prime_utr-47829;Parent=PASSSERD11641.1
18	AnnotationFinalizer_	three_prime_UTR	2634976	2640876	.	-	.	ID=three_prime_utr-38729;Parent=PASSSERD11641.1
18	GeMoMa	mRNA	2634976	2678852	2875	-	.	ID=PASSSERD11641.2;Parent=PASSSERD11641;aa=538;alternative="onychos_gene-ARSG";avgCov=194.7107;bestScore=2875;ce=11;evidence=2;iAA=0.9907;lpm=376;maxGap=0;maxScore=2906;minCov=28;minSplitReads=26;nps=0;oldID=montanus_rna-XM_039716074.1_R0;pAA=0.9963;prediction=0;raa=538;rce=11;ref-gene=montanus_gene-ARSG;start=M;stop=*;sumWeight=1.8;tae=1;tde=1;tie=1;tpc=1
18	GeMoMa	exon	2634976	2641205	.	-	.	ID=nbis-exon-398180;Parent=PASSSERD11641.2;de=true;minCov=120;pc=1
18	GeMoMa	exon	2641476	2641566	.	-	.	ID=nbis-exon-398181;Parent=PASSSERD11641.2;de=true;minCov=120;pc=1
18	GeMoMa	exon	2647292	2647412	.	-	.	ID=nbis-exon-398182;Parent=PASSSERD11641.2;de=true;minCov=120;pc=1
18	GeMoMa	exon	2652187	2652295	.	-	.	ID=nbis-exon-398183;Parent=PASSSERD11641.2;de=true;minCov=120;pc=1
18	GeMoMa	exon	2655629	2655709	.	-	.	ID=nbis-exon-398184;Parent=PASSSERD11641.2;de=true;minCov=120;pc=1
18	GeMoMa	exon	2656799	2656989	.	-	.	ID=nbis-exon-398185;Parent=PASSSERD11641.2;de=true;minCov=120;pc=1
18	GeMoMa	exon	2659543	2659683	.	-	.	ID=nbis-exon-398186;Parent=PASSSERD11641.2;de=true;minCov=120;pc=1
18	GeMoMa	exon	2659944	2660055	.	-	.	ID=nbis-exon-398187;Parent=PASSSERD11641.2;de=true;minCov=120;pc=1
18	GeMoMa	exon	2660134	2660181	.	-	.	ID=nbis-exon-398188;Parent=PASSSERD11641.2;de=true;minCov=120;pc=1
18	GeMoMa	exon	2660967	2661154	.	-	.	ID=nbis-exon-398189;Parent=PASSSERD11641.2;de=true;minCov=120;pc=1
18	GeMoMa	exon	2661459	2662187	.	-	.	ID=nbis-exon-398190;Parent=PASSSERD11641.2;de=true;minCov=120;pc=1
18	GeMoMa	exon	2670541	2677853	.	-	.	ID=nbis-exon-398191;Parent=PASSSERD11641.2;de=true;minCov=120;pc=1
18	GeMoMa	exon	2677874	2678852	.	-	.	ID=nbis-exon-398192;Parent=PASSSERD11641.2;de=true;minCov=120;pc=1
18	GeMoMa	CDS	2640877	2641205	.	-	2	ID=cds-359981;Parent=PASSSERD11641.2;ae=true;minCov=154;pc=1
18	GeMoMa	CDS	2641476	2641566	.	-	0	ID=cds-359980;Parent=PASSSERD11641.2;ae=true;de=true;minCov=248;pc=1
18	GeMoMa	CDS	2647292	2647412	.	-	1	ID=cds-359979;Parent=PASSSERD11641.2;ae=true;de=true;minCov=220;pc=1
18	GeMoMa	CDS	2652187	2652295	.	-	2	ID=cds-359978;Parent=PASSSERD11641.2;ae=true;de=true;minCov=200;pc=1
18	GeMoMa	CDS	2655629	2655709	.	-	2	ID=cds-359977;Parent=PASSSERD11641.2;ae=true;de=true;minCov=130;pc=1
18	GeMoMa	CDS	2656799	2656989	.	-	1	ID=cds-359976;Parent=PASSSERD11641.2;ae=true;de=true;minCov=94;pc=1
18	GeMoMa	CDS	2659543	2659683	.	-	1	ID=cds-359975;Parent=PASSSERD11641.2;ae=true;de=true;minCov=28;pc=1
18	GeMoMa	CDS	2659944	2660055	.	-	2	ID=cds-359974;Parent=PASSSERD11641.2;ae=true;de=true;minCov=117;pc=1
18	GeMoMa	CDS	2660134	2660181	.	-	2	ID=cds-359973;Parent=PASSSERD11641.2;ae=true;de=true;minCov=179;pc=1
18	GeMoMa	CDS	2660967	2661154	.	-	1	ID=cds-359972;Parent=PASSSERD11641.2;ae=true;de=true;minCov=178;pc=1
18	GeMoMa	CDS	2661459	2661661	.	-	0	ID=cds-359971;Parent=PASSSERD11641.2;de=true;minCov=120;pc=1
18	AnnotationFinalizer_	five_prime_UTR	2661662	2662187	.	-	.	ID=five_prime_utr-47834;Parent=PASSSERD11641.2
18	AnnotationFinalizer_	five_prime_UTR	2670541	2677853	.	-	.	ID=five_prime_utr-47833;Parent=PASSSERD11641.2
18	AnnotationFinalizer_	five_prime_UTR	2677874	2678852	.	-	.	ID=five_prime_utr-47832;Parent=PASSSERD11641.2
18	AnnotationFinalizer_	three_prime_UTR	2634976	2640876	.	-	.	ID=three_prime_utr-38730;Parent=PASSSERD11641.2
18	GAF	gene	2669669	2678852	.	+	.	ID=PASSSERD11642;combinedEvidence=4;complete=2;maxEvidence=4;maxTie=1.0;transcripts=2
18	GeMoMa	mRNA	2669669	2678852	2715	+	.	ID=PASSSERD11642.1;Parent=PASSSERD11642;aa=528;alternative="montanus_gene-SLC16A6,onychos_gene-SLC16A6,pyrgi_gene-SLC16A6";avgCov=2416.2999;bestScore=2715;ce=5;evidence=4;iAA=1;lpm=528;maxGap=0;maxScore=2715;minCov=801;minSplitReads=916;nps=0;oldID=passerold_transcript:ENSPDOT00000021275_R0;pAA=1;prediction=0;raa=528;rce=5;ref-gene=passerold_gene:ENSPDOG00000013992;start=M;stop=*;sumWeight=3.6;tae=1;tde=1;tie=1;tpc=1
18	GeMoMa	exon	2669669	2669812	.	+	.	ID=nbis-exon-398193;Parent=PASSSERD11642.1;de=true;minCov=1058;pc=1
18	GeMoMa	exon	2671970	2672211	.	+	.	ID=nbis-exon-398194;Parent=PASSSERD11642.1;de=true;minCov=1058;pc=1
18	GeMoMa	exon	2672785	2672928	.	+	.	ID=nbis-exon-398195;Parent=PASSSERD11642.1;de=true;minCov=1058;pc=1
18	GeMoMa	exon	2673604	2673732	.	+	.	ID=nbis-exon-398196;Parent=PASSSERD11642.1;de=true;minCov=1058;pc=1
18	GeMoMa	exon	2674568	2675389	.	+	.	ID=nbis-exon-398197;Parent=PASSSERD11642.1;de=true;minCov=1058;pc=1
18	GeMoMa	exon	2675969	2677853	.	+	.	ID=nbis-exon-398198;Parent=PASSSERD11642.1;de=true;minCov=1058;pc=1
18	GeMoMa	exon	2677874	2678852	.	+	.	ID=nbis-exon-398199;Parent=PASSSERD11642.1;de=true;minCov=1058;pc=1
18	GeMoMa	CDS	2671977	2672211	.	+	0	ID=cds-359982;Parent=PASSSERD11642.1;de=true;minCov=1058;pc=1
18	GeMoMa	CDS	2672785	2672928	.	+	2	ID=cds-359983;Parent=PASSSERD11642.1;ae=true;de=true;minCov=801;pc=1
18	GeMoMa	CDS	2673604	2673732	.	+	2	ID=cds-359984;Parent=PASSSERD11642.1;ae=true;de=true;minCov=1476;pc=1
18	GeMoMa	CDS	2674568	2675389	.	+	2	ID=cds-359985;Parent=PASSSERD11642.1;ae=true;de=true;minCov=1568;pc=1
18	GeMoMa	CDS	2675969	2676222	.	+	2	ID=cds-359986;Parent=PASSSERD11642.1;ae=true;minCov=1196;pc=1
18	AnnotationFinalizer_	five_prime_UTR	2669669	2669812	.	+	.	ID=five_prime_utr-47835;Parent=PASSSERD11642.1
18	AnnotationFinalizer_	five_prime_UTR	2671970	2671976	.	+	.	ID=five_prime_utr-47836;Parent=PASSSERD11642.1
18	AnnotationFinalizer_	three_prime_UTR	2676223	2677853	.	+	.	ID=three_prime_utr-38731;Parent=PASSSERD11642.1
18	AnnotationFinalizer_	three_prime_UTR	2677874	2678852	.	+	.	ID=three_prime_utr-38732;Parent=PASSSERD11642.1
18	GeMoMa	mRNA	2669669	2678852	2246	+	.	ID=PASSSERD11642.2;Parent=PASSSERD11642;aa=433;alternative="onychos_gene-SLC16A6,pyrgi_gene-SLC16A6";avgCov=2441.6005;bestScore=2246;ce=3;evidence=3;iAA=0.9954;lpm=277;maxGap=0;maxScore=2253;minCov=479;minSplitReads=1560;nps=0;oldID=montanus_rna-XM_039716078.1_R0;pAA=0.9954;prediction=0;raa=433;rce=3;ref-gene=montanus_gene-SLC16A6;start=M;stop=*;sumWeight=2.8;tae=1;tde=1;tie=1;tpc=1
18	GeMoMa	exon	2669669	2669812	.	+	.	ID=nbis-exon-398200;Parent=PASSSERD11642.2;de=true;minCov=479;pc=1
18	GeMoMa	exon	2671970	2672211	.	+	.	ID=nbis-exon-398201;Parent=PASSSERD11642.2;de=true;minCov=479;pc=1
18	GeMoMa	exon	2672785	2673732	.	+	.	ID=nbis-exon-398202;Parent=PASSSERD11642.2;de=true;minCov=479;pc=1
18	GeMoMa	exon	2674568	2675389	.	+	.	ID=nbis-exon-398203;Parent=PASSSERD11642.2;de=true;minCov=479;pc=1
18	GeMoMa	exon	2675969	2677853	.	+	.	ID=nbis-exon-398204;Parent=PASSSERD11642.2;de=true;minCov=479;pc=1
18	GeMoMa	exon	2677874	2678852	.	+	.	ID=nbis-exon-398205;Parent=PASSSERD11642.2;de=true;minCov=479;pc=1
18	GeMoMa	CDS	2673510	2673732	.	+	0	ID=cds-359987;Parent=PASSSERD11642.2;de=true;minCov=479;pc=1
18	GeMoMa	CDS	2674568	2675389	.	+	2	ID=cds-359988;Parent=PASSSERD11642.2;ae=true;de=true;minCov=1568;pc=1
18	GeMoMa	CDS	2675969	2676222	.	+	2	ID=cds-359989;Parent=PASSSERD11642.2;ae=true;minCov=1196;pc=1
18	AnnotationFinalizer_	five_prime_UTR	2669669	2669812	.	+	.	ID=five_prime_utr-47837;Parent=PASSSERD11642.2
18	AnnotationFinalizer_	five_prime_UTR	2671970	2672211	.	+	.	ID=five_prime_utr-47838;Parent=PASSSERD11642.2
18	AnnotationFinalizer_	five_prime_UTR	2672785	2673509	.	+	.	ID=five_prime_utr-47839;Parent=PASSSERD11642.2
18	AnnotationFinalizer_	three_prime_UTR	2676223	2677853	.	+	.	ID=three_prime_utr-38733;Parent=PASSSERD11642.2
18	AnnotationFinalizer_	three_prime_UTR	2677874	2678852	.	+	.	ID=three_prime_utr-38734;Parent=PASSSERD11642.2
18	GAF	gene	2679995	2681387	.	-	.	ID=PASSSERD11643;combinedEvidence=1;complete=1;maxEvidence=1;maxTie=0.0;transcripts=1
18	GeMoMa	mRNA	2679995	2681387	860	-	.	ID=PASSSERD11643.1;Parent=PASSSERD11643;aa=168;avgCov=0.0754;bestScore=860;ce=3;evidence=1;iAA=1;lpm=168;maxGap=0;maxScore=860;minCov=0;minSplitReads=0;nps=0;oldID=passerold_transcript:ENSPDOT00000021288_R0;pAA=1;prediction=0;raa=168;rce=3;ref-gene=passerold_gene:ENSPDOG00000013997;start=M;stop=*;sumWeight=0.8;tae=0;tde=0;tie=0;tpc=0.0754
18	GeMoMa	exon	2679995	2680202	.	-	.	ID=nbis-exon-398206;Parent=PASSSERD11643.1;de=false;minCov=1;pc=1
18	GeMoMa	exon	2680388	2680660	.	-	.	ID=nbis-exon-398207;Parent=PASSSERD11643.1;de=false;minCov=1;pc=1
18	GeMoMa	exon	2681316	2681387	.	-	.	ID=nbis-exon-398208;Parent=PASSSERD11643.1;de=false;minCov=1;pc=1
18	GeMoMa	CDS	2679998	2680202	.	-	1	ID=cds-359992;Parent=PASSSERD11643.1;ae=false;minCov=0;pc=0.0585
18	GeMoMa	CDS	2680388	2680660	.	-	1	ID=cds-359991;Parent=PASSSERD11643.1;ae=false;de=false;minCov=0;pc=0
18	GeMoMa	CDS	2681316	2681341	.	-	0	ID=cds-359990;Parent=PASSSERD11643.1;de=false;minCov=1;pc=1
18	AnnotationFinalizer_	five_prime_UTR	2681342	2681387	.	-	.	ID=five_prime_utr-47840;Parent=PASSSERD11643.1
18	AnnotationFinalizer_	three_prime_UTR	2679995	2679997	.	-	.	ID=three_prime_utr-38735;Parent=PASSSERD11643.1
18	GAF	gene	2695550	2734632	.	-	.	ID=PASSSERD11644;combinedEvidence=4;complete=1;maxEvidence=4;maxTie=0.3333;transcripts=1
18	GeMoMa	mRNA	2695550	2734632	917	-	.	ID=PASSSERD11644.1;Parent=PASSSERD11644;aa=387;alternative="montanus_gene-GNA12,passerold_gene:ENSPDOG00000007962,pyrgi_gene-GNA12";avgCov=484.7227;bestScore=1966;ce=4;evidence=4;iAA=0.5276;lpm=19;maxGap=6;maxScore=1972;minCov=0;minSplitReads=0;nps=0;oldID=onychos_rna-XM_041401465.1_R1;pAA=0.7236;prediction=1;raa=386;rce=4;ref-gene=onychos_gene-GNA12;start=M;stop=*;sumWeight=3.6;tae=0.6667;tde=0.3333;tie=0.3333;tpc=0.745
18	GeMoMa	exon	2695550	2700204	.	-	.	ID=nbis-exon-398209;Parent=PASSSERD11644.1;de=false;minCov=0;pc=0.0452
18	GeMoMa	exon	2704528	2704578	.	-	.	ID=nbis-exon-398210;Parent=PASSSERD11644.1;de=false;minCov=0;pc=0.0452
18	GeMoMa	exon	2722206	2722432	.	-	.	ID=nbis-exon-398211;Parent=PASSSERD11644.1;de=false;minCov=0;pc=0.0452
18	GeMoMa	exon	2734323	2734632	.	-	.	ID=nbis-exon-398212;Parent=PASSSERD11644.1;de=false;minCov=0;pc=0.0452
18	GeMoMa	CDS	2699632	2700204	.	-	0	ID=cds-359996;Parent=PASSSERD11644.1;ae=true;minCov=489;pc=1
18	GeMoMa	CDS	2704528	2704578	.	-	0	ID=cds-359995;Parent=PASSSERD11644.1;ae=false;de=true;minCov=383;pc=1
18	GeMoMa	CDS	2722206	2722432	.	-	2	ID=cds-359994;Parent=PASSSERD11644.1;ae=true;de=false;minCov=110;pc=1
18	GeMoMa	CDS	2734323	2734632	.	-	0	ID=cds-359993;Parent=PASSSERD11644.1;de=false;minCov=0;pc=0.0452
18	AnnotationFinalizer_	three_prime_UTR	2695550	2699631	.	-	.	ID=three_prime_utr-38736;Parent=PASSSERD11644.1
18	GAF	gene	2730864	2764760	.	+	.	ID=PASSSERD11645;combinedEvidence=3;complete=4;maxEvidence=3;maxTie=1.0;transcripts=4
18	GeMoMa	mRNA	2730864	2762124	1354	+	.	ID=PASSSERD11645.1;Parent=PASSSERD11645;aa=484;alternative="montanus_gene-RGS11,onychos_gene-RGS11";avgCov=68.9146;bestScore=2367;ce=17;evidence=3;iAA=0.5205;lpm=22;maxGap=15;maxScore=2518;minCov=0;minSplitReads=0;nps=0;oldID=pyrgi_rna-XM_041462513.1_R1;pAA=0.7029;prediction=1;raa=471;rce=17;ref-gene=pyrgi_gene-RGS11;start=M;stop=*;sumWeight=2.8;tae=1;tde=0.9375;tie=0.875;tpc=0.9669
18	GeMoMa	exon	2730864	2730911	.	+	.	ID=nbis-exon-398213;Parent=PASSSERD11645.1;de=false;minCov=0;pc=0
18	GeMoMa	exon	2738711	2738807	.	+	.	ID=nbis-exon-398214;Parent=PASSSERD11645.1;de=false;minCov=0;pc=0
18	GeMoMa	exon	2741237	2741287	.	+	.	ID=nbis-exon-398215;Parent=PASSSERD11645.1;de=false;minCov=0;pc=0
18	GeMoMa	exon	2741444	2741550	.	+	.	ID=nbis-exon-398216;Parent=PASSSERD11645.1;de=false;minCov=0;pc=0
18	GeMoMa	exon	2742019	2742070	.	+	.	ID=nbis-exon-398217;Parent=PASSSERD11645.1;de=false;minCov=0;pc=0
18	GeMoMa	exon	2743120	2743178	.	+	.	ID=nbis-exon-398218;Parent=PASSSERD11645.1;de=false;minCov=0;pc=0
18	GeMoMa	exon	2743578	2743654	.	+	.	ID=nbis-exon-398219;Parent=PASSSERD11645.1;de=false;minCov=0;pc=0
18	GeMoMa	exon	2745047	2745128	.	+	.	ID=nbis-exon-398220;Parent=PASSSERD11645.1;de=false;minCov=0;pc=0
18	GeMoMa	exon	2745457	2745528	.	+	.	ID=nbis-exon-398221;Parent=PASSSERD11645.1;de=false;minCov=0;pc=0
18	GeMoMa	exon	2751154	2751183	.	+	.	ID=nbis-exon-398222;Parent=PASSSERD11645.1;de=false;minCov=0;pc=0
18	GeMoMa	exon	2751788	2751849	.	+	.	ID=nbis-exon-398223;Parent=PASSSERD11645.1;de=false;minCov=0;pc=0
18	GeMoMa	exon	2753967	2754080	.	+	.	ID=nbis-exon-398224;Parent=PASSSERD11645.1;de=false;minCov=0;pc=0
18	GeMoMa	exon	2754941	2755056	.	+	.	ID=nbis-exon-398225;Parent=PASSSERD11645.1;de=false;minCov=0;pc=0
18	GeMoMa	exon	2755638	2755725	.	+	.	ID=nbis-exon-398226;Parent=PASSSERD11645.1;de=false;minCov=0;pc=0
18	GeMoMa	exon	2756226	2756364	.	+	.	ID=nbis-exon-398227;Parent=PASSSERD11645.1;de=false;minCov=0;pc=0
18	GeMoMa	exon	2756968	2757053	.	+	.	ID=nbis-exon-398228;Parent=PASSSERD11645.1;de=false;minCov=0;pc=0
18	GeMoMa	exon	2758345	2758544	.	+	.	ID=nbis-exon-398229;Parent=PASSSERD11645.1;de=false;minCov=0;pc=0
18	GeMoMa	exon	2762006	2762124	.	+	.	ID=nbis-exon-398230;Parent=PASSSERD11645.1;de=false;minCov=0;pc=0
18	GeMoMa	CDS	2730864	2730911	.	+	0	ID=cds-359997;Parent=PASSSERD11645.1;de=false;minCov=0;pc=0
18	GeMoMa	CDS	2738711	2738807	.	+	0	ID=cds-359998;Parent=PASSSERD11645.1;ae=true;de=true;minCov=38;pc=1
18	GeMoMa	CDS	2741237	2741287	.	+	2	ID=cds-359999;Parent=PASSSERD11645.1;ae=true;de=true;minCov=41;pc=1
18	GeMoMa	CDS	2741444	2741550	.	+	2	ID=cds-360000;Parent=PASSSERD11645.1;ae=true;de=true;minCov=33;pc=1
18	GeMoMa	CDS	2742019	2742070	.	+	0	ID=cds-360001;Parent=PASSSERD11645.1;ae=true;de=true;minCov=29;pc=1
18	GeMoMa	CDS	2743120	2743178	.	+	2	ID=cds-360002;Parent=PASSSERD11645.1;ae=true;de=true;minCov=35;pc=1
18	GeMoMa	CDS	2743578	2743654	.	+	0	ID=cds-360003;Parent=PASSSERD11645.1;ae=true;de=true;minCov=47;pc=1
18	GeMoMa	CDS	2745047	2745128	.	+	1	ID=cds-360004;Parent=PASSSERD11645.1;ae=true;de=true;minCov=58;pc=1
18	GeMoMa	CDS	2745457	2745528	.	+	0	ID=cds-360005;Parent=PASSSERD11645.1;ae=true;de=true;minCov=48;pc=1
18	GeMoMa	CDS	2751154	2751183	.	+	0	ID=cds-360006;Parent=PASSSERD11645.1;ae=true;de=true;minCov=77;pc=1
18	GeMoMa	CDS	2751788	2751849	.	+	0	ID=cds-360007;Parent=PASSSERD11645.1;ae=true;de=true;minCov=71;pc=1
18	GeMoMa	CDS	2753967	2754080	.	+	1	ID=cds-360008;Parent=PASSSERD11645.1;ae=true;de=true;minCov=75;pc=1
18	GeMoMa	CDS	2754941	2755056	.	+	1	ID=cds-360009;Parent=PASSSERD11645.1;ae=true;de=true;minCov=60;pc=1
18	GeMoMa	CDS	2755638	2755725	.	+	2	ID=cds-360010;Parent=PASSSERD11645.1;ae=true;de=true;minCov=96;pc=1
18	GeMoMa	CDS	2756226	2756364	.	+	1	ID=cds-360011;Parent=PASSSERD11645.1;ae=true;de=true;minCov=89;pc=1
18	GeMoMa	CDS	2756968	2757053	.	+	0	ID=cds-360012;Parent=PASSSERD11645.1;ae=true;de=true;minCov=45;pc=1
18	GeMoMa	CDS	2758345	2758516	.	+	1	ID=cds-360013;Parent=PASSSERD11645.1;ae=true;minCov=46;pc=1
18	AnnotationFinalizer_	three_prime_UTR	2758517	2758544	.	+	.	ID=three_prime_utr-38737;Parent=PASSSERD11645.1
18	AnnotationFinalizer_	three_prime_UTR	2762006	2762124	.	+	.	ID=three_prime_utr-38738;Parent=PASSSERD11645.1
18	GeMoMa	mRNA	2732636	2762124	2561	+	.	ID=PASSSERD11645.3;Parent=PASSSERD11645;aa=486;alternative="pyrgi_gene-RGS9";avgCov=69.4986;bestScore=2561;ce=17;evidence=2;iAA=1;lpm=486;maxGap=0;maxScore=2561;minCov=17;minSplitReads=33;nps=0;oldID=montanus_rna-XM_039716250.1_R0;pAA=1;prediction=0;raa=486;rce=17;ref-gene=montanus_gene-RGS9;start=M;stop=*;sumWeight=1.8;tae=1;tde=1;tie=1;tpc=1
18	GeMoMa	exon	2732636	2732752	.	+	.	ID=nbis-exon-398250;Parent=PASSSERD11645.3;de=true;minCov=17;pc=1
18	GeMoMa	exon	2738711	2738807	.	+	.	ID=nbis-exon-398251;Parent=PASSSERD11645.3;de=true;minCov=17;pc=1
18	GeMoMa	exon	2741237	2741287	.	+	.	ID=nbis-exon-398252;Parent=PASSSERD11645.3;de=true;minCov=17;pc=1
18	GeMoMa	exon	2741444	2741550	.	+	.	ID=nbis-exon-398253;Parent=PASSSERD11645.3;de=true;minCov=17;pc=1
18	GeMoMa	exon	2742019	2742070	.	+	.	ID=nbis-exon-398254;Parent=PASSSERD11645.3;de=true;minCov=17;pc=1
18	GeMoMa	exon	2743120	2743178	.	+	.	ID=nbis-exon-398255;Parent=PASSSERD11645.3;de=true;minCov=17;pc=1
18	GeMoMa	exon	2743578	2743654	.	+	.	ID=nbis-exon-398256;Parent=PASSSERD11645.3;de=true;minCov=17;pc=1
18	GeMoMa	exon	2745047	2745128	.	+	.	ID=nbis-exon-398257;Parent=PASSSERD11645.3;de=true;minCov=17;pc=1
18	GeMoMa	exon	2745457	2745519	.	+	.	ID=nbis-exon-398258;Parent=PASSSERD11645.3;de=true;minCov=17;pc=1
18	GeMoMa	exon	2751154	2751183	.	+	.	ID=nbis-exon-398259;Parent=PASSSERD11645.3;de=true;minCov=17;pc=1
18	GeMoMa	exon	2751788	2751849	.	+	.	ID=nbis-exon-398260;Parent=PASSSERD11645.3;de=true;minCov=17;pc=1
18	GeMoMa	exon	2753967	2754080	.	+	.	ID=nbis-exon-398261;Parent=PASSSERD11645.3;de=true;minCov=17;pc=1
18	GeMoMa	exon	2754941	2755056	.	+	.	ID=nbis-exon-398262;Parent=PASSSERD11645.3;de=true;minCov=17;pc=1
18	GeMoMa	exon	2755638	2755725	.	+	.	ID=nbis-exon-398263;Parent=PASSSERD11645.3;de=true;minCov=17;pc=1
18	GeMoMa	exon	2756226	2756364	.	+	.	ID=nbis-exon-398264;Parent=PASSSERD11645.3;de=true;minCov=17;pc=1
18	GeMoMa	exon	2756968	2757053	.	+	.	ID=nbis-exon-398265;Parent=PASSSERD11645.3;de=true;minCov=17;pc=1
18	GeMoMa	exon	2758345	2758544	.	+	.	ID=nbis-exon-398266;Parent=PASSSERD11645.3;de=true;minCov=17;pc=1
18	GeMoMa	exon	2762006	2762124	.	+	.	ID=nbis-exon-398267;Parent=PASSSERD11645.3;de=true;minCov=17;pc=1
18	GeMoMa	CDS	2732690	2732752	.	+	0	ID=cds-360033;Parent=PASSSERD11645.3;de=true;minCov=17;pc=1
18	GeMoMa	CDS	2738711	2738807	.	+	0	ID=cds-360034;Parent=PASSSERD11645.3;ae=true;de=true;minCov=38;pc=1
18	GeMoMa	CDS	2741237	2741287	.	+	2	ID=cds-360035;Parent=PASSSERD11645.3;ae=true;de=true;minCov=41;pc=1
18	GeMoMa	CDS	2741444	2741550	.	+	2	ID=cds-360036;Parent=PASSSERD11645.3;ae=true;de=true;minCov=33;pc=1
18	GeMoMa	CDS	2742019	2742070	.	+	0	ID=cds-360037;Parent=PASSSERD11645.3;ae=true;de=true;minCov=29;pc=1
18	GeMoMa	CDS	2743120	2743178	.	+	2	ID=cds-360038;Parent=PASSSERD11645.3;ae=true;de=true;minCov=35;pc=1
18	GeMoMa	CDS	2743578	2743654	.	+	0	ID=cds-360039;Parent=PASSSERD11645.3;ae=true;de=true;minCov=47;pc=1
18	GeMoMa	CDS	2745047	2745128	.	+	1	ID=cds-360040;Parent=PASSSERD11645.3;ae=true;de=true;minCov=58;pc=1
18	GeMoMa	CDS	2745457	2745519	.	+	0	ID=cds-360041;Parent=PASSSERD11645.3;ae=true;de=true;minCov=94;pc=1
18	GeMoMa	CDS	2751154	2751183	.	+	0	ID=cds-360042;Parent=PASSSERD11645.3;ae=true;de=true;minCov=77;pc=1
18	GeMoMa	CDS	2751788	2751849	.	+	0	ID=cds-360043;Parent=PASSSERD11645.3;ae=true;de=true;minCov=71;pc=1
18	GeMoMa	CDS	2753967	2754080	.	+	1	ID=cds-360044;Parent=PASSSERD11645.3;ae=true;de=true;minCov=75;pc=1
18	GeMoMa	CDS	2754941	2755056	.	+	1	ID=cds-360045;Parent=PASSSERD11645.3;ae=true;de=true;minCov=60;pc=1
18	GeMoMa	CDS	2755638	2755725	.	+	2	ID=cds-360046;Parent=PASSSERD11645.3;ae=true;de=true;minCov=96;pc=1
18	GeMoMa	CDS	2756226	2756364	.	+	1	ID=cds-360047;Parent=PASSSERD11645.3;ae=true;de=true;minCov=89;pc=1
18	GeMoMa	CDS	2756968	2757053	.	+	0	ID=cds-360048;Parent=PASSSERD11645.3;ae=true;de=true;minCov=45;pc=1
18	GeMoMa	CDS	2758345	2758516	.	+	1	ID=cds-360049;Parent=PASSSERD11645.3;ae=true;minCov=46;pc=1
18	AnnotationFinalizer_	five_prime_UTR	2732636	2732689	.	+	.	ID=five_prime_utr-47842;Parent=PASSSERD11645.3
18	AnnotationFinalizer_	three_prime_UTR	2758517	2758544	.	+	.	ID=three_prime_utr-38740;Parent=PASSSERD11645.3
18	AnnotationFinalizer_	three_prime_UTR	2762006	2762124	.	+	.	ID=three_prime_utr-38741;Parent=PASSSERD11645.3
18	GeMoMa	mRNA	2732636	2762124	2126	+	.	ID=PASSSERD11645.4;Parent=PASSSERD11645;aa=401;avgCov=70.4306;bestScore=2126;ce=16;evidence=1;iAA=0.995;lpm=199;maxGap=0;maxScore=2134;minCov=7;minSplitReads=6;nps=0;oldID=pyrgi_rna-XM_041485805.1_R0;pAA=0.995;prediction=0;raa=401;rce=16;ref-gene=pyrgi_gene-RGS9;start=M;stop=*;sumWeight=1.0;tae=1;tde=1;tie=1;tpc=1
18	GeMoMa	exon	2732636	2732752	.	+	.	ID=nbis-exon-398268;Parent=PASSSERD11645.4;de=true;minCov=17;pc=1
18	GeMoMa	exon	2738711	2738807	.	+	.	ID=nbis-exon-398269;Parent=PASSSERD11645.4;de=true;minCov=17;pc=1
18	GeMoMa	exon	2741237	2741287	.	+	.	ID=nbis-exon-398270;Parent=PASSSERD11645.4;de=true;minCov=17;pc=1
18	GeMoMa	exon	2741444	2741550	.	+	.	ID=nbis-exon-398271;Parent=PASSSERD11645.4;de=true;minCov=17;pc=1
18	GeMoMa	exon	2742019	2742070	.	+	.	ID=nbis-exon-398272;Parent=PASSSERD11645.4;de=true;minCov=17;pc=1
18	GeMoMa	exon	2743120	2743178	.	+	.	ID=nbis-exon-398273;Parent=PASSSERD11645.4;de=true;minCov=17;pc=1
18	GeMoMa	exon	2743578	2743654	.	+	.	ID=nbis-exon-398274;Parent=PASSSERD11645.4;de=true;minCov=17;pc=1
18	GeMoMa	exon	2745047	2745128	.	+	.	ID=nbis-exon-398275;Parent=PASSSERD11645.4;de=true;minCov=17;pc=1
18	GeMoMa	exon	2745457	2745519	.	+	.	ID=nbis-exon-398276;Parent=PASSSERD11645.4;de=true;minCov=17;pc=1
18	GeMoMa	exon	2751154	2751183	.	+	.	ID=nbis-exon-398277;Parent=PASSSERD11645.4;de=true;minCov=17;pc=1
18	GeMoMa	exon	2751788	2751849	.	+	.	ID=nbis-exon-398278;Parent=PASSSERD11645.4;de=true;minCov=17;pc=1
18	GeMoMa	exon	2753967	2754080	.	+	.	ID=nbis-exon-398279;Parent=PASSSERD11645.4;de=true;minCov=17;pc=1
18	GeMoMa	exon	2754941	2755056	.	+	.	ID=nbis-exon-398280;Parent=PASSSERD11645.4;de=true;minCov=17;pc=1
18	GeMoMa	exon	2755638	2755725	.	+	.	ID=nbis-exon-398281;Parent=PASSSERD11645.4;de=true;minCov=17;pc=1
18	GeMoMa	exon	2756226	2756364	.	+	.	ID=nbis-exon-398282;Parent=PASSSERD11645.4;de=true;minCov=17;pc=1
18	GeMoMa	exon	2756965	2757053	.	+	.	ID=nbis-exon-398283;Parent=PASSSERD11645.4;de=true;minCov=17;pc=1
18	GeMoMa	exon	2758345	2758459	.	+	.	ID=nbis-exon-398284;Parent=PASSSERD11645.4;de=true;minCov=17;pc=1
18	GeMoMa	exon	2762006	2762124	.	+	.	ID=nbis-exon-398285;Parent=PASSSERD11645.4;de=true;minCov=17;pc=1
18	GeMoMa	CDS	2732690	2732752	.	+	0	ID=cds-360050;Parent=PASSSERD11645.4;de=true;minCov=17;pc=1
18	GeMoMa	CDS	2738711	2738807	.	+	0	ID=cds-360051;Parent=PASSSERD11645.4;ae=true;de=true;minCov=38;pc=1
18	GeMoMa	CDS	2741237	2741287	.	+	2	ID=cds-360052;Parent=PASSSERD11645.4;ae=true;de=true;minCov=41;pc=1
18	GeMoMa	CDS	2741444	2741550	.	+	2	ID=cds-360053;Parent=PASSSERD11645.4;ae=true;de=true;minCov=33;pc=1
18	GeMoMa	CDS	2742019	2742070	.	+	0	ID=cds-360054;Parent=PASSSERD11645.4;ae=true;de=true;minCov=29;pc=1
18	GeMoMa	CDS	2743120	2743178	.	+	2	ID=cds-360055;Parent=PASSSERD11645.4;ae=true;de=true;minCov=35;pc=1
18	GeMoMa	CDS	2743578	2743654	.	+	0	ID=cds-360056;Parent=PASSSERD11645.4;ae=true;de=true;minCov=47;pc=1
18	GeMoMa	CDS	2745047	2745128	.	+	1	ID=cds-360057;Parent=PASSSERD11645.4;ae=true;de=true;minCov=58;pc=1
18	GeMoMa	CDS	2745457	2745519	.	+	0	ID=cds-360058;Parent=PASSSERD11645.4;ae=true;de=true;minCov=94;pc=1
18	GeMoMa	CDS	2751154	2751183	.	+	0	ID=cds-360059;Parent=PASSSERD11645.4;ae=true;de=true;minCov=77;pc=1
18	GeMoMa	CDS	2751788	2751849	.	+	0	ID=cds-360060;Parent=PASSSERD11645.4;ae=true;de=true;minCov=71;pc=1
18	GeMoMa	CDS	2753967	2754080	.	+	1	ID=cds-360061;Parent=PASSSERD11645.4;ae=true;de=true;minCov=75;pc=1
18	GeMoMa	CDS	2754941	2755056	.	+	1	ID=cds-360062;Parent=PASSSERD11645.4;ae=true;de=true;minCov=60;pc=1
18	GeMoMa	CDS	2755638	2755725	.	+	2	ID=cds-360063;Parent=PASSSERD11645.4;ae=true;de=true;minCov=96;pc=1
18	GeMoMa	CDS	2756226	2756364	.	+	1	ID=cds-360064;Parent=PASSSERD11645.4;ae=true;de=true;minCov=89;pc=1
18	GeMoMa	CDS	2756965	2756967	.	+	0	ID=cds-360065;Parent=PASSSERD11645.4;ae=true;minCov=7;pc=1
18	AnnotationFinalizer_	five_prime_UTR	2732636	2732689	.	+	.	ID=five_prime_utr-47843;Parent=PASSSERD11645.4
18	AnnotationFinalizer_	three_prime_UTR	2756968	2757053	.	+	.	ID=three_prime_utr-38742;Parent=PASSSERD11645.4
18	AnnotationFinalizer_	three_prime_UTR	2758345	2758459	.	+	.	ID=three_prime_utr-38743;Parent=PASSSERD11645.4
18	AnnotationFinalizer_	three_prime_UTR	2762006	2762124	.	+	.	ID=three_prime_utr-38744;Parent=PASSSERD11645.4
18	GeMoMa	mRNA	2732636	2764760	2786	+	.	ID=PASSSERD11645.2;Parent=PASSSERD11645;aa=705;alternative="onychos_gene-RGS9";avgCov=60.2511;bestScore=2786;ce=19;evidence=2;iAA=0.7943;lpm=270;maxGap=43;maxScore=3464;minCov=0;minSplitReads=8;nps=0;oldID=pyrgi_rna-XM_041485802.1_R0;pAA=0.8823;prediction=0;raa=653;rce=19;ref-gene=pyrgi_gene-RGS9;start=M;stop=*;sumWeight=2.0;tae=1;tde=1;tie=1;tpc=0.8634
18	GeMoMa	exon	2732636	2732752	.	+	.	ID=nbis-exon-398231;Parent=PASSSERD11645.2;de=true;minCov=17;pc=1
18	GeMoMa	exon	2738711	2738807	.	+	.	ID=nbis-exon-398232;Parent=PASSSERD11645.2;de=true;minCov=17;pc=1
18	GeMoMa	exon	2741237	2741287	.	+	.	ID=nbis-exon-398233;Parent=PASSSERD11645.2;de=true;minCov=17;pc=1
18	GeMoMa	exon	2741444	2741550	.	+	.	ID=nbis-exon-398234;Parent=PASSSERD11645.2;de=true;minCov=17;pc=1
18	GeMoMa	exon	2742019	2742070	.	+	.	ID=nbis-exon-398235;Parent=PASSSERD11645.2;de=true;minCov=17;pc=1
18	GeMoMa	exon	2743120	2743178	.	+	.	ID=nbis-exon-398236;Parent=PASSSERD11645.2;de=true;minCov=17;pc=1
18	GeMoMa	exon	2743578	2743654	.	+	.	ID=nbis-exon-398237;Parent=PASSSERD11645.2;de=true;minCov=17;pc=1
18	GeMoMa	exon	2745047	2745128	.	+	.	ID=nbis-exon-398238;Parent=PASSSERD11645.2;de=true;minCov=17;pc=1
18	GeMoMa	exon	2745457	2745519	.	+	.	ID=nbis-exon-398239;Parent=PASSSERD11645.2;de=true;minCov=17;pc=1
18	GeMoMa	exon	2751154	2751183	.	+	.	ID=nbis-exon-398240;Parent=PASSSERD11645.2;de=true;minCov=17;pc=1
18	GeMoMa	exon	2751788	2751849	.	+	.	ID=nbis-exon-398241;Parent=PASSSERD11645.2;de=true;minCov=17;pc=1
18	GeMoMa	exon	2753967	2754080	.	+	.	ID=nbis-exon-398242;Parent=PASSSERD11645.2;de=true;minCov=17;pc=1
18	GeMoMa	exon	2754941	2755056	.	+	.	ID=nbis-exon-398243;Parent=PASSSERD11645.2;de=true;minCov=17;pc=1
18	GeMoMa	exon	2755638	2755725	.	+	.	ID=nbis-exon-398244;Parent=PASSSERD11645.2;de=true;minCov=17;pc=1
18	GeMoMa	exon	2756226	2756364	.	+	.	ID=nbis-exon-398245;Parent=PASSSERD11645.2;de=true;minCov=17;pc=1
18	GeMoMa	exon	2756968	2757053	.	+	.	ID=nbis-exon-398246;Parent=PASSSERD11645.2;de=true;minCov=17;pc=1
18	GeMoMa	exon	2758345	2758512	.	+	.	ID=nbis-exon-398247;Parent=PASSSERD11645.2;de=true;minCov=17;pc=1
18	GeMoMa	exon	2762006	2762509	.	+	.	ID=nbis-exon-398248;Parent=PASSSERD11645.2;de=true;minCov=17;pc=1
18	GeMoMa	exon	2763289	2764760	.	+	.	ID=nbis-exon-398249;Parent=PASSSERD11645.2;de=true;minCov=17;pc=1
18	GeMoMa	CDS	2732690	2732752	.	+	0	ID=cds-360014;Parent=PASSSERD11645.2;de=true;minCov=17;pc=1
18	GeMoMa	CDS	2738711	2738807	.	+	0	ID=cds-360015;Parent=PASSSERD11645.2;ae=true;de=true;minCov=38;pc=1
18	GeMoMa	CDS	2741237	2741287	.	+	2	ID=cds-360016;Parent=PASSSERD11645.2;ae=true;de=true;minCov=41;pc=1
18	GeMoMa	CDS	2741444	2741550	.	+	2	ID=cds-360017;Parent=PASSSERD11645.2;ae=true;de=true;minCov=33;pc=1
18	GeMoMa	CDS	2742019	2742070	.	+	0	ID=cds-360018;Parent=PASSSERD11645.2;ae=true;de=true;minCov=29;pc=1
18	GeMoMa	CDS	2743120	2743178	.	+	2	ID=cds-360019;Parent=PASSSERD11645.2;ae=true;de=true;minCov=35;pc=1
18	GeMoMa	CDS	2743578	2743654	.	+	0	ID=cds-360020;Parent=PASSSERD11645.2;ae=true;de=true;minCov=47;pc=1
18	GeMoMa	CDS	2745047	2745128	.	+	1	ID=cds-360021;Parent=PASSSERD11645.2;ae=true;de=true;minCov=58;pc=1
18	GeMoMa	CDS	2745457	2745519	.	+	0	ID=cds-360022;Parent=PASSSERD11645.2;ae=true;de=true;minCov=94;pc=1
18	GeMoMa	CDS	2751154	2751183	.	+	0	ID=cds-360023;Parent=PASSSERD11645.2;ae=true;de=true;minCov=77;pc=1
18	GeMoMa	CDS	2751788	2751849	.	+	0	ID=cds-360024;Parent=PASSSERD11645.2;ae=true;de=true;minCov=71;pc=1
18	GeMoMa	CDS	2753967	2754080	.	+	1	ID=cds-360025;Parent=PASSSERD11645.2;ae=true;de=true;minCov=75;pc=1
18	GeMoMa	CDS	2754941	2755056	.	+	1	ID=cds-360026;Parent=PASSSERD11645.2;ae=true;de=true;minCov=60;pc=1
18	GeMoMa	CDS	2755638	2755725	.	+	2	ID=cds-360027;Parent=PASSSERD11645.2;ae=true;de=true;minCov=96;pc=1
18	GeMoMa	CDS	2756226	2756364	.	+	1	ID=cds-360028;Parent=PASSSERD11645.2;ae=true;de=true;minCov=89;pc=1
18	GeMoMa	CDS	2756968	2757053	.	+	0	ID=cds-360029;Parent=PASSSERD11645.2;ae=true;de=true;minCov=45;pc=1
18	GeMoMa	CDS	2758345	2758512	.	+	1	ID=cds-360030;Parent=PASSSERD11645.2;ae=true;de=true;minCov=46;pc=1
18	GeMoMa	CDS	2762006	2762509	.	+	1	ID=cds-360031;Parent=PASSSERD11645.2;ae=true;de=true;minCov=0;pc=0.4266
18	GeMoMa	CDS	2763289	2763445	.	+	1	ID=cds-360032;Parent=PASSSERD11645.2;ae=true;minCov=49;pc=1
18	AnnotationFinalizer_	five_prime_UTR	2732636	2732689	.	+	.	ID=five_prime_utr-47841;Parent=PASSSERD11645.2
18	AnnotationFinalizer_	three_prime_UTR	2763446	2764760	.	+	.	ID=three_prime_utr-38739;Parent=PASSSERD11645.2
18	GAF	gene	2866832	2890661	.	-	.	ID=PASSSERD11646;combinedEvidence=4;complete=2;maxEvidence=4;maxTie=1.0;transcripts=2
18	GeMoMa	mRNA	2866832	2890661	4408	-	.	ID=PASSSERD11646.1;Parent=PASSSERD11646;aa=828;alternative="montanus_gene-AXIN2,onychos_gene-AXIN2,pyrgi_gene-AXIN2";avgCov=142.9203;bestScore=4408;ce=10;evidence=4;iAA=1;lpm=828;maxGap=0;maxScore=4408;minCov=23;minSplitReads=18;nps=0;oldID=passerold_transcript:ENSPDOT00000021424_R0;pAA=1;prediction=0;raa=828;rce=10;ref-gene=passerold_gene:ENSPDOG00000014077;start=M;stop=*;sumWeight=3.6;tae=1;tde=1;tie=1;tpc=1
18	GeMoMa	exon	2866832	2868609	.	-	.	ID=nbis-exon-398286;Parent=PASSSERD11646.1;de=true;minCov=35;pc=1
18	GeMoMa	exon	2872618	2872785	.	-	.	ID=nbis-exon-398287;Parent=PASSSERD11646.1;de=true;minCov=35;pc=1
18	GeMoMa	exon	2874106	2874201	.	-	.	ID=nbis-exon-398288;Parent=PASSSERD11646.1;de=true;minCov=35;pc=1
18	GeMoMa	exon	2874727	2874945	.	-	.	ID=nbis-exon-398289;Parent=PASSSERD11646.1;de=true;minCov=35;pc=1
18	GeMoMa	exon	2875230	2875409	.	-	.	ID=nbis-exon-398290;Parent=PASSSERD11646.1;de=true;minCov=35;pc=1
18	GeMoMa	exon	2875527	2876011	.	-	.	ID=nbis-exon-398291;Parent=PASSSERD11646.1;de=true;minCov=35;pc=1
18	GeMoMa	exon	2876159	2876299	.	-	.	ID=nbis-exon-398292;Parent=PASSSERD11646.1;de=true;minCov=35;pc=1
18	GeMoMa	exon	2878156	2878258	.	-	.	ID=nbis-exon-398293;Parent=PASSSERD11646.1;de=true;minCov=35;pc=1
18	GeMoMa	exon	2883826	2883966	.	-	.	ID=nbis-exon-398294;Parent=PASSSERD11646.1;de=true;minCov=35;pc=1
18	GeMoMa	exon	2889730	2890661	.	-	.	ID=nbis-exon-398295;Parent=PASSSERD11646.1;de=true;minCov=35;pc=1
18	GeMoMa	CDS	2868483	2868609	.	-	1	ID=cds-360075;Parent=PASSSERD11646.1;ae=true;minCov=225;pc=1
18	GeMoMa	CDS	2872618	2872785	.	-	1	ID=cds-360074;Parent=PASSSERD11646.1;ae=true;de=true;minCov=270;pc=1
18	GeMoMa	CDS	2874106	2874201	.	-	1	ID=cds-360073;Parent=PASSSERD11646.1;ae=true;de=true;minCov=132;pc=1
18	GeMoMa	CDS	2874727	2874945	.	-	1	ID=cds-360072;Parent=PASSSERD11646.1;ae=true;de=true;minCov=40;pc=1
18	GeMoMa	CDS	2875230	2875409	.	-	1	ID=cds-360071;Parent=PASSSERD11646.1;ae=true;de=true;minCov=31;pc=1
18	GeMoMa	CDS	2875527	2876011	.	-	0	ID=cds-360070;Parent=PASSSERD11646.1;ae=true;de=true;minCov=23;pc=1
18	GeMoMa	CDS	2876159	2876299	.	-	0	ID=cds-360069;Parent=PASSSERD11646.1;ae=true;de=true;minCov=74;pc=1
18	GeMoMa	CDS	2878156	2878258	.	-	1	ID=cds-360068;Parent=PASSSERD11646.1;ae=true;de=true;minCov=89;pc=1
18	GeMoMa	CDS	2883826	2883966	.	-	1	ID=cds-360067;Parent=PASSSERD11646.1;ae=true;de=true;minCov=108;pc=1
18	GeMoMa	CDS	2889730	2890553	.	-	0	ID=cds-360066;Parent=PASSSERD11646.1;de=true;minCov=35;pc=1
18	AnnotationFinalizer_	five_prime_UTR	2890554	2890661	.	-	.	ID=five_prime_utr-47844;Parent=PASSSERD11646.1
18	AnnotationFinalizer_	three_prime_UTR	2866832	2868482	.	-	.	ID=three_prime_utr-38745;Parent=PASSSERD11646.1
18	GeMoMa	mRNA	2866832	2890661	4407	-	.	ID=PASSSERD11646.2;Parent=PASSSERD11646;aa=829;alternative="onychos_gene-AXIN2,pyrgi_gene-AXIN2";avgCov=142.7636;bestScore=4407;ce=10;evidence=3;iAA=0.9976;lpm=714;maxGap=0;maxScore=4418;minCov=13;minSplitReads=13;nps=0;oldID=montanus_rna-XM_039716350.1_R0;pAA=0.9988;prediction=0;raa=829;rce=10;ref-gene=montanus_gene-AXIN2;start=M;stop=*;sumWeight=2.8;tae=1;tde=1;tie=1;tpc=1
18	GeMoMa	exon	2866832	2868609	.	-	.	ID=nbis-exon-398296;Parent=PASSSERD11646.2;de=true;minCov=35;pc=1
18	GeMoMa	exon	2872618	2872785	.	-	.	ID=nbis-exon-398297;Parent=PASSSERD11646.2;de=true;minCov=35;pc=1
18	GeMoMa	exon	2874106	2874201	.	-	.	ID=nbis-exon-398298;Parent=PASSSERD11646.2;de=true;minCov=35;pc=1
18	GeMoMa	exon	2874727	2874945	.	-	.	ID=nbis-exon-398299;Parent=PASSSERD11646.2;de=true;minCov=35;pc=1
18	GeMoMa	exon	2875230	2875412	.	-	.	ID=nbis-exon-398300;Parent=PASSSERD11646.2;de=true;minCov=35;pc=1
18	GeMoMa	exon	2875527	2876011	.	-	.	ID=nbis-exon-398301;Parent=PASSSERD11646.2;de=true;minCov=35;pc=1
18	GeMoMa	exon	2876159	2876299	.	-	.	ID=nbis-exon-398302;Parent=PASSSERD11646.2;de=true;minCov=35;pc=1
18	GeMoMa	exon	2878156	2878258	.	-	.	ID=nbis-exon-398303;Parent=PASSSERD11646.2;de=true;minCov=35;pc=1
18	GeMoMa	exon	2883826	2883966	.	-	.	ID=nbis-exon-398304;Parent=PASSSERD11646.2;de=true;minCov=35;pc=1
18	GeMoMa	exon	2889730	2890661	.	-	.	ID=nbis-exon-398305;Parent=PASSSERD11646.2;de=true;minCov=35;pc=1
18	GeMoMa	CDS	2868483	2868609	.	-	1	ID=cds-360085;Parent=PASSSERD11646.2;ae=true;minCov=225;pc=1
18	GeMoMa	CDS	2872618	2872785	.	-	1	ID=cds-360084;Parent=PASSSERD11646.2;ae=true;de=true;minCov=270;pc=1
18	GeMoMa	CDS	2874106	2874201	.	-	1	ID=cds-360083;Parent=PASSSERD11646.2;ae=true;de=true;minCov=132;pc=1
18	GeMoMa	CDS	2874727	2874945	.	-	1	ID=cds-360082;Parent=PASSSERD11646.2;ae=true;de=true;minCov=40;pc=1
18	GeMoMa	CDS	2875230	2875412	.	-	1	ID=cds-360081;Parent=PASSSERD11646.2;ae=true;de=true;minCov=13;pc=1
18	GeMoMa	CDS	2875527	2876011	.	-	0	ID=cds-360080;Parent=PASSSERD11646.2;ae=true;de=true;minCov=23;pc=1
18	GeMoMa	CDS	2876159	2876299	.	-	0	ID=cds-360079;Parent=PASSSERD11646.2;ae=true;de=true;minCov=74;pc=1
18	GeMoMa	CDS	2878156	2878258	.	-	1	ID=cds-360078;Parent=PASSSERD11646.2;ae=true;de=true;minCov=89;pc=1
18	GeMoMa	CDS	2883826	2883966	.	-	1	ID=cds-360077;Parent=PASSSERD11646.2;ae=true;de=true;minCov=108;pc=1
18	GeMoMa	CDS	2889730	2890553	.	-	0	ID=cds-360076;Parent=PASSSERD11646.2;de=true;minCov=35;pc=1
18	AnnotationFinalizer_	five_prime_UTR	2890554	2890661	.	-	.	ID=five_prime_utr-47845;Parent=PASSSERD11646.2
18	AnnotationFinalizer_	three_prime_UTR	2866832	2868482	.	-	.	ID=three_prime_utr-38746;Parent=PASSSERD11646.2
18	GAF	gene	2917736	3077553	.	-	.	ID=PASSSERD11647;combinedEvidence=4;complete=2;maxEvidence=3;maxTie=0.88;transcripts=2
18	GeMoMa	mRNA	2917736	3077553	4694	-	.	ID=PASSSERD11647.1;Parent=PASSSERD11647;aa=940;alternative="onychos_gene-CEP112,pyrgi_gene-CEP112";avgCov=115.0046;bestScore=4694;ce=26;evidence=3;iAA=0.9915;lpm=389;maxGap=0;maxScore=4731;minCov=18;minSplitReads=0;nps=0;oldID=montanus_rna-XM_039716388.1_R0;pAA=0.9936;prediction=0;raa=940;rce=26;ref-gene=montanus_gene-CEP112;start=M;stop=*;sumWeight=2.8;tae=0.88;tde=0.92;tie=0.88;tpc=1
18	GeMoMa	exon	2917736	2918154	.	-	.	ID=nbis-exon-398306;Parent=PASSSERD11647.1;de=true;minCov=46;pc=1
18	GeMoMa	exon	2919058	2919116	.	-	.	ID=nbis-exon-398307;Parent=PASSSERD11647.1;de=true;minCov=46;pc=1
18	GeMoMa	exon	2921461	2921562	.	-	.	ID=nbis-exon-398308;Parent=PASSSERD11647.1;de=true;minCov=46;pc=1
18	GeMoMa	exon	2934956	2935045	.	-	.	ID=nbis-exon-398309;Parent=PASSSERD11647.1;de=true;minCov=46;pc=1
18	GeMoMa	exon	2958474	2958623	.	-	.	ID=nbis-exon-398310;Parent=PASSSERD11647.1;de=true;minCov=46;pc=1
18	GeMoMa	exon	2962310	2962372	.	-	.	ID=nbis-exon-398311;Parent=PASSSERD11647.1;de=true;minCov=46;pc=1
18	GeMoMa	exon	2977689	2977919	.	-	.	ID=nbis-exon-398312;Parent=PASSSERD11647.1;de=true;minCov=46;pc=1
18	GeMoMa	exon	3005156	3005338	.	-	.	ID=nbis-exon-398313;Parent=PASSSERD11647.1;de=true;minCov=46;pc=1
18	GeMoMa	exon	3016288	3016395	.	-	.	ID=nbis-exon-398314;Parent=PASSSERD11647.1;de=true;minCov=46;pc=1
18	GeMoMa	exon	3019577	3019712	.	-	.	ID=nbis-exon-398315;Parent=PASSSERD11647.1;de=true;minCov=46;pc=1
18	GeMoMa	exon	3034439	3034518	.	-	.	ID=nbis-exon-398316;Parent=PASSSERD11647.1;de=true;minCov=46;pc=1
18	GeMoMa	exon	3037029	3037088	.	-	.	ID=nbis-exon-398317;Parent=PASSSERD11647.1;de=true;minCov=46;pc=1
18	GeMoMa	exon	3037890	3037985	.	-	.	ID=nbis-exon-398318;Parent=PASSSERD11647.1;de=true;minCov=46;pc=1
18	GeMoMa	exon	3038934	3039051	.	-	.	ID=nbis-exon-398319;Parent=PASSSERD11647.1;de=true;minCov=46;pc=1
18	GeMoMa	exon	3039375	3039529	.	-	.	ID=nbis-exon-398320;Parent=PASSSERD11647.1;de=true;minCov=46;pc=1
18	GeMoMa	exon	3042158	3042301	.	-	.	ID=nbis-exon-398321;Parent=PASSSERD11647.1;de=true;minCov=46;pc=1
18	GeMoMa	exon	3043311	3043429	.	-	.	ID=nbis-exon-398322;Parent=PASSSERD11647.1;de=true;minCov=46;pc=1
18	GeMoMa	exon	3044600	3044699	.	-	.	ID=nbis-exon-398323;Parent=PASSSERD11647.1;de=true;minCov=46;pc=1
18	GeMoMa	exon	3046504	3046590	.	-	.	ID=nbis-exon-398324;Parent=PASSSERD11647.1;de=true;minCov=46;pc=1
18	GeMoMa	exon	3058042	3058119	.	-	.	ID=nbis-exon-398325;Parent=PASSSERD11647.1;de=true;minCov=46;pc=1
18	GeMoMa	exon	3058286	3058333	.	-	.	ID=nbis-exon-398326;Parent=PASSSERD11647.1;de=true;minCov=46;pc=1
18	GeMoMa	exon	3065836	3065910	.	-	.	ID=nbis-exon-398327;Parent=PASSSERD11647.1;de=true;minCov=46;pc=1
18	GeMoMa	exon	3068730	3068823	.	-	.	ID=nbis-exon-398328;Parent=PASSSERD11647.1;de=true;minCov=46;pc=1
18	GeMoMa	exon	3074211	3074359	.	-	.	ID=nbis-exon-398329;Parent=PASSSERD11647.1;de=true;minCov=46;pc=1
18	GeMoMa	exon	3075062	3075252	.	-	.	ID=nbis-exon-398330;Parent=PASSSERD11647.1;de=true;minCov=46;pc=1
18	GeMoMa	exon	3076161	3076276	.	-	.	ID=nbis-exon-398331;Parent=PASSSERD11647.1;de=true;minCov=46;pc=1
18	GeMoMa	exon	3077258	3077553	.	-	.	ID=nbis-exon-398332;Parent=PASSSERD11647.1;de=true;minCov=46;pc=1
18	GeMoMa	CDS	2918151	2918154	.	-	1	ID=cds-360111;Parent=PASSSERD11647.1;ae=true;minCov=104;pc=1
18	GeMoMa	CDS	2919058	2919116	.	-	0	ID=cds-360110;Parent=PASSSERD11647.1;ae=true;de=true;minCov=76;pc=1
18	GeMoMa	CDS	2921461	2921562	.	-	0	ID=cds-360109;Parent=PASSSERD11647.1;ae=true;de=true;minCov=75;pc=1
18	GeMoMa	CDS	2934956	2935045	.	-	0	ID=cds-360108;Parent=PASSSERD11647.1;ae=false;de=true;minCov=96;pc=1
18	GeMoMa	CDS	2958474	2958623	.	-	0	ID=cds-360107;Parent=PASSSERD11647.1;ae=true;de=false;minCov=106;pc=1
18	GeMoMa	CDS	2962310	2962372	.	-	0	ID=cds-360106;Parent=PASSSERD11647.1;ae=false;de=true;minCov=107;pc=1
18	GeMoMa	CDS	2977689	2977919	.	-	0	ID=cds-360105;Parent=PASSSERD11647.1;ae=false;de=false;minCov=91;pc=1
18	GeMoMa	CDS	3005156	3005338	.	-	0	ID=cds-360104;Parent=PASSSERD11647.1;ae=true;de=true;minCov=102;pc=1
18	GeMoMa	CDS	3016288	3016395	.	-	0	ID=cds-360103;Parent=PASSSERD11647.1;ae=true;de=true;minCov=127;pc=1
18	GeMoMa	CDS	3019577	3019712	.	-	1	ID=cds-360102;Parent=PASSSERD11647.1;ae=true;de=true;minCov=90;pc=1
18	GeMoMa	CDS	3034439	3034518	.	-	0	ID=cds-360101;Parent=PASSSERD11647.1;ae=true;de=true;minCov=82;pc=1
18	GeMoMa	CDS	3037029	3037088	.	-	0	ID=cds-360100;Parent=PASSSERD11647.1;ae=true;de=true;minCov=89;pc=1
18	GeMoMa	CDS	3037890	3037985	.	-	0	ID=cds-360099;Parent=PASSSERD11647.1;ae=true;de=true;minCov=18;pc=1
18	GeMoMa	CDS	3038934	3039051	.	-	1	ID=cds-360098;Parent=PASSSERD11647.1;ae=true;de=true;minCov=86;pc=1
18	GeMoMa	CDS	3039375	3039529	.	-	0	ID=cds-360097;Parent=PASSSERD11647.1;ae=true;de=true;minCov=108;pc=1
18	GeMoMa	CDS	3042158	3042301	.	-	0	ID=cds-360096;Parent=PASSSERD11647.1;ae=true;de=true;minCov=117;pc=1
18	GeMoMa	CDS	3043311	3043429	.	-	2	ID=cds-360095;Parent=PASSSERD11647.1;ae=true;de=true;minCov=89;pc=1
18	GeMoMa	CDS	3044600	3044699	.	-	0	ID=cds-360094;Parent=PASSSERD11647.1;ae=true;de=true;minCov=85;pc=1
18	GeMoMa	CDS	3046504	3046590	.	-	0	ID=cds-360093;Parent=PASSSERD11647.1;ae=true;de=true;minCov=60;pc=1
18	GeMoMa	CDS	3058042	3058119	.	-	0	ID=cds-360092;Parent=PASSSERD11647.1;ae=true;de=true;minCov=80;pc=1
18	GeMoMa	CDS	3058286	3058333	.	-	0	ID=cds-360091;Parent=PASSSERD11647.1;ae=true;de=true;minCov=121;pc=1
18	GeMoMa	CDS	3065836	3065910	.	-	0	ID=cds-360090;Parent=PASSSERD11647.1;ae=true;de=true;minCov=134;pc=1
18	GeMoMa	CDS	3068730	3068823	.	-	1	ID=cds-360089;Parent=PASSSERD11647.1;ae=true;de=true;minCov=151;pc=1
18	GeMoMa	CDS	3074211	3074359	.	-	0	ID=cds-360088;Parent=PASSSERD11647.1;ae=true;de=true;minCov=116;pc=1
18	GeMoMa	CDS	3075062	3075252	.	-	2	ID=cds-360087;Parent=PASSSERD11647.1;ae=true;de=true;minCov=104;pc=1
18	GeMoMa	CDS	3076161	3076260	.	-	0	ID=cds-360086;Parent=PASSSERD11647.1;de=true;minCov=46;pc=1
18	AnnotationFinalizer_	five_prime_UTR	3076261	3076276	.	-	.	ID=five_prime_utr-47847;Parent=PASSSERD11647.1
18	AnnotationFinalizer_	five_prime_UTR	3077258	3077553	.	-	.	ID=five_prime_utr-47846;Parent=PASSSERD11647.1
18	AnnotationFinalizer_	three_prime_UTR	2917736	2918150	.	-	.	ID=three_prime_utr-38747;Parent=PASSSERD11647.1
18	GeMoMa	mRNA	2917736	3077553	4722	-	.	ID=PASSSERD11647.2;Parent=PASSSERD11647;aa=939;alternative="pyrgi_gene-CEP112";avgCov=115.1079;bestScore=4722;ce=26;evidence=2;iAA=1;lpm=939;maxGap=0;maxScore=4722;minCov=46;minSplitReads=0;nps=0;oldID=passerold_transcript:ENSPDOT00000021439_R0;pAA=1;prediction=0;raa=939;rce=26;ref-gene=passerold_gene:ENSPDOG00000014090;start=M;stop=*;sumWeight=1.8;tae=0.88;tde=0.92;tie=0.88;tpc=1
18	GeMoMa	exon	2917736	2918154	.	-	.	ID=nbis-exon-398333;Parent=PASSSERD11647.2;de=true;minCov=46;pc=1
18	GeMoMa	exon	2919058	2919116	.	-	.	ID=nbis-exon-398334;Parent=PASSSERD11647.2;de=true;minCov=46;pc=1
18	GeMoMa	exon	2921461	2921562	.	-	.	ID=nbis-exon-398335;Parent=PASSSERD11647.2;de=true;minCov=46;pc=1
18	GeMoMa	exon	2934956	2935045	.	-	.	ID=nbis-exon-398336;Parent=PASSSERD11647.2;de=true;minCov=46;pc=1
18	GeMoMa	exon	2958474	2958623	.	-	.	ID=nbis-exon-398337;Parent=PASSSERD11647.2;de=true;minCov=46;pc=1
18	GeMoMa	exon	2962310	2962372	.	-	.	ID=nbis-exon-398338;Parent=PASSSERD11647.2;de=true;minCov=46;pc=1
18	GeMoMa	exon	2977689	2977919	.	-	.	ID=nbis-exon-398339;Parent=PASSSERD11647.2;de=true;minCov=46;pc=1
18	GeMoMa	exon	3005156	3005338	.	-	.	ID=nbis-exon-398340;Parent=PASSSERD11647.2;de=true;minCov=46;pc=1
18	GeMoMa	exon	3016288	3016395	.	-	.	ID=nbis-exon-398341;Parent=PASSSERD11647.2;de=true;minCov=46;pc=1
18	GeMoMa	exon	3019577	3019712	.	-	.	ID=nbis-exon-398342;Parent=PASSSERD11647.2;de=true;minCov=46;pc=1
18	GeMoMa	exon	3034439	3034518	.	-	.	ID=nbis-exon-398343;Parent=PASSSERD11647.2;de=true;minCov=46;pc=1
18	GeMoMa	exon	3037029	3037088	.	-	.	ID=nbis-exon-398344;Parent=PASSSERD11647.2;de=true;minCov=46;pc=1
18	GeMoMa	exon	3037890	3037982	.	-	.	ID=nbis-exon-398345;Parent=PASSSERD11647.2;de=true;minCov=46;pc=1
18	GeMoMa	exon	3038934	3039051	.	-	.	ID=nbis-exon-398346;Parent=PASSSERD11647.2;de=true;minCov=46;pc=1
18	GeMoMa	exon	3039375	3039529	.	-	.	ID=nbis-exon-398347;Parent=PASSSERD11647.2;de=true;minCov=46;pc=1
18	GeMoMa	exon	3042158	3042301	.	-	.	ID=nbis-exon-398348;Parent=PASSSERD11647.2;de=true;minCov=46;pc=1
18	GeMoMa	exon	3043311	3043429	.	-	.	ID=nbis-exon-398349;Parent=PASSSERD11647.2;de=true;minCov=46;pc=1
18	GeMoMa	exon	3044600	3044699	.	-	.	ID=nbis-exon-398350;Parent=PASSSERD11647.2;de=true;minCov=46;pc=1
18	GeMoMa	exon	3046504	3046590	.	-	.	ID=nbis-exon-398351;Parent=PASSSERD11647.2;de=true;minCov=46;pc=1
18	GeMoMa	exon	3058042	3058119	.	-	.	ID=nbis-exon-398352;Parent=PASSSERD11647.2;de=true;minCov=46;pc=1
18	GeMoMa	exon	3058286	3058333	.	-	.	ID=nbis-exon-398353;Parent=PASSSERD11647.2;de=true;minCov=46;pc=1
18	GeMoMa	exon	3065836	3065910	.	-	.	ID=nbis-exon-398354;Parent=PASSSERD11647.2;de=true;minCov=46;pc=1
18	GeMoMa	exon	3068730	3068823	.	-	.	ID=nbis-exon-398355;Parent=PASSSERD11647.2;de=true;minCov=46;pc=1
18	GeMoMa	exon	3074211	3074359	.	-	.	ID=nbis-exon-398356;Parent=PASSSERD11647.2;de=true;minCov=46;pc=1
18	GeMoMa	exon	3075062	3075252	.	-	.	ID=nbis-exon-398357;Parent=PASSSERD11647.2;de=true;minCov=46;pc=1
18	GeMoMa	exon	3076161	3076276	.	-	.	ID=nbis-exon-398358;Parent=PASSSERD11647.2;de=true;minCov=46;pc=1
18	GeMoMa	exon	3077258	3077553	.	-	.	ID=nbis-exon-398359;Parent=PASSSERD11647.2;de=true;minCov=46;pc=1
18	GeMoMa	CDS	2918151	2918154	.	-	1	ID=cds-360137;Parent=PASSSERD11647.2;ae=true;minCov=104;pc=1
18	GeMoMa	CDS	2919058	2919116	.	-	0	ID=cds-360136;Parent=PASSSERD11647.2;ae=true;de=true;minCov=76;pc=1
18	GeMoMa	CDS	2921461	2921562	.	-	0	ID=cds-360135;Parent=PASSSERD11647.2;ae=true;de=true;minCov=75;pc=1
18	GeMoMa	CDS	2934956	2935045	.	-	0	ID=cds-360134;Parent=PASSSERD11647.2;ae=false;de=true;minCov=96;pc=1
18	GeMoMa	CDS	2958474	2958623	.	-	0	ID=cds-360133;Parent=PASSSERD11647.2;ae=true;de=false;minCov=106;pc=1
18	GeMoMa	CDS	2962310	2962372	.	-	0	ID=cds-360132;Parent=PASSSERD11647.2;ae=false;de=true;minCov=107;pc=1
18	GeMoMa	CDS	2977689	2977919	.	-	0	ID=cds-360131;Parent=PASSSERD11647.2;ae=false;de=false;minCov=91;pc=1
18	GeMoMa	CDS	3005156	3005338	.	-	0	ID=cds-360130;Parent=PASSSERD11647.2;ae=true;de=true;minCov=102;pc=1
18	GeMoMa	CDS	3016288	3016395	.	-	0	ID=cds-360129;Parent=PASSSERD11647.2;ae=true;de=true;minCov=127;pc=1
18	GeMoMa	CDS	3019577	3019712	.	-	1	ID=cds-360128;Parent=PASSSERD11647.2;ae=true;de=true;minCov=90;pc=1
18	GeMoMa	CDS	3034439	3034518	.	-	0	ID=cds-360127;Parent=PASSSERD11647.2;ae=true;de=true;minCov=82;pc=1
18	GeMoMa	CDS	3037029	3037088	.	-	0	ID=cds-360126;Parent=PASSSERD11647.2;ae=true;de=true;minCov=89;pc=1
18	GeMoMa	CDS	3037890	3037982	.	-	0	ID=cds-360125;Parent=PASSSERD11647.2;ae=true;de=true;minCov=83;pc=1
18	GeMoMa	CDS	3038934	3039051	.	-	1	ID=cds-360124;Parent=PASSSERD11647.2;ae=true;de=true;minCov=86;pc=1
18	GeMoMa	CDS	3039375	3039529	.	-	0	ID=cds-360123;Parent=PASSSERD11647.2;ae=true;de=true;minCov=108;pc=1
18	GeMoMa	CDS	3042158	3042301	.	-	0	ID=cds-360122;Parent=PASSSERD11647.2;ae=true;de=true;minCov=117;pc=1
18	GeMoMa	CDS	3043311	3043429	.	-	2	ID=cds-360121;Parent=PASSSERD11647.2;ae=true;de=true;minCov=89;pc=1
18	GeMoMa	CDS	3044600	3044699	.	-	0	ID=cds-360120;Parent=PASSSERD11647.2;ae=true;de=true;minCov=85;pc=1
18	GeMoMa	CDS	3046504	3046590	.	-	0	ID=cds-360119;Parent=PASSSERD11647.2;ae=true;de=true;minCov=60;pc=1
18	GeMoMa	CDS	3058042	3058119	.	-	0	ID=cds-360118;Parent=PASSSERD11647.2;ae=true;de=true;minCov=80;pc=1
18	GeMoMa	CDS	3058286	3058333	.	-	0	ID=cds-360117;Parent=PASSSERD11647.2;ae=true;de=true;minCov=121;pc=1
18	GeMoMa	CDS	3065836	3065910	.	-	0	ID=cds-360116;Parent=PASSSERD11647.2;ae=true;de=true;minCov=134;pc=1
18	GeMoMa	CDS	3068730	3068823	.	-	1	ID=cds-360115;Parent=PASSSERD11647.2;ae=true;de=true;minCov=151;pc=1
18	GeMoMa	CDS	3074211	3074359	.	-	0	ID=cds-360114;Parent=PASSSERD11647.2;ae=true;de=true;minCov=116;pc=1
18	GeMoMa	CDS	3075062	3075252	.	-	2	ID=cds-360113;Parent=PASSSERD11647.2;ae=true;de=true;minCov=104;pc=1
18	GeMoMa	CDS	3076161	3076260	.	-	0	ID=cds-360112;Parent=PASSSERD11647.2;de=true;minCov=46;pc=1
18	AnnotationFinalizer_	five_prime_UTR	3076261	3076276	.	-	.	ID=five_prime_utr-47849;Parent=PASSSERD11647.2
18	AnnotationFinalizer_	five_prime_UTR	3077258	3077553	.	-	.	ID=five_prime_utr-47848;Parent=PASSSERD11647.2
18	AnnotationFinalizer_	three_prime_UTR	2917736	2918150	.	-	.	ID=three_prime_utr-38748;Parent=PASSSERD11647.2
18	GAF	gene	3082885	3090602	.	-	.	ID=PASSSERD11648;combinedEvidence=3;complete=2;maxEvidence=3;maxTie=1.0;transcripts=2
18	GeMoMa	mRNA	3082885	3090602	1932	-	.	ID=PASSSERD11648.1;Parent=PASSSERD11648;aa=351;alternative="onychos_gene-APOH,pyrgi_gene-APOH";avgCov=150.0722;bestScore=1932;ce=8;evidence=3;iAA=0.9972;lpm=351;maxGap=0;maxScore=1938;minCov=24;minSplitReads=40;nps=0;oldID=montanus_rna-XM_039716452.1_R0;pAA=1;prediction=0;raa=351;rce=8;ref-gene=montanus_gene-APOH;start=M;stop=*;sumWeight=2.8;tae=1;tde=1;tie=1;tpc=1
18	GeMoMa	exon	3082885	3083433	.	-	.	ID=nbis-exon-398360;Parent=PASSSERD11648.1;de=true;minCov=24;pc=1
18	GeMoMa	exon	3084248	3084445	.	-	.	ID=nbis-exon-398361;Parent=PASSSERD11648.1;de=true;minCov=24;pc=1
18	GeMoMa	exon	3084923	3085102	.	-	.	ID=nbis-exon-398362;Parent=PASSSERD11648.1;de=true;minCov=24;pc=1
18	GeMoMa	exon	3085707	3085895	.	-	.	ID=nbis-exon-398363;Parent=PASSSERD11648.1;de=true;minCov=24;pc=1
18	GeMoMa	exon	3086428	3086504	.	-	.	ID=nbis-exon-398364;Parent=PASSSERD11648.1;de=true;minCov=24;pc=1
18	GeMoMa	exon	3087796	3087892	.	-	.	ID=nbis-exon-398365;Parent=PASSSERD11648.1;de=true;minCov=24;pc=1
18	GeMoMa	exon	3088579	3088755	.	-	.	ID=nbis-exon-398366;Parent=PASSSERD11648.1;de=true;minCov=24;pc=1
18	GeMoMa	exon	3090456	3090602	.	-	.	ID=nbis-exon-398367;Parent=PASSSERD11648.1;de=true;minCov=24;pc=1
18	GeMoMa	CDS	3083363	3083433	.	-	2	ID=cds-360145;Parent=PASSSERD11648.1;ae=true;minCov=261;pc=1
18	GeMoMa	CDS	3084248	3084445	.	-	2	ID=cds-360144;Parent=PASSSERD11648.1;ae=true;de=true;minCov=163;pc=1
18	GeMoMa	CDS	3084923	3085102	.	-	2	ID=cds-360143;Parent=PASSSERD11648.1;ae=true;de=true;minCov=112;pc=1
18	GeMoMa	CDS	3085707	3085895	.	-	2	ID=cds-360142;Parent=PASSSERD11648.1;ae=true;de=true;minCov=126;pc=1
18	GeMoMa	CDS	3086428	3086504	.	-	1	ID=cds-360141;Parent=PASSSERD11648.1;ae=true;de=true;minCov=141;pc=1
18	GeMoMa	CDS	3087796	3087892	.	-	2	ID=cds-360140;Parent=PASSSERD11648.1;ae=true;de=true;minCov=100;pc=1
18	GeMoMa	CDS	3088579	3088755	.	-	2	ID=cds-360139;Parent=PASSSERD11648.1;ae=true;de=true;minCov=41;pc=1
18	GeMoMa	CDS	3090456	3090519	.	-	0	ID=cds-360138;Parent=PASSSERD11648.1;de=true;minCov=24;pc=1
18	AnnotationFinalizer_	five_prime_UTR	3090520	3090602	.	-	.	ID=five_prime_utr-47850;Parent=PASSSERD11648.1
18	AnnotationFinalizer_	three_prime_UTR	3082885	3083362	.	-	.	ID=three_prime_utr-38749;Parent=PASSSERD11648.1
18	GeMoMa	mRNA	3082885	3090602	1598	-	.	ID=PASSSERD11648.2;Parent=PASSSERD11648;aa=292;avgCov=166.6096;bestScore=1598;ce=7;evidence=1;iAA=0.9966;lpm=292;maxGap=0;maxScore=1604;minCov=24;minSplitReads=4;nps=0;oldID=montanus_rna-XM_039716453.1_R0;pAA=1;prediction=0;raa=292;rce=7;ref-gene=montanus_gene-APOH;start=M;stop=*;sumWeight=0.8;tae=1;tde=1;tie=1;tpc=1
18	GeMoMa	exon	3082885	3083433	.	-	.	ID=nbis-exon-398368;Parent=PASSSERD11648.2;de=true;minCov=24;pc=1
18	GeMoMa	exon	3084248	3084445	.	-	.	ID=nbis-exon-398369;Parent=PASSSERD11648.2;de=true;minCov=24;pc=1
18	GeMoMa	exon	3084923	3085102	.	-	.	ID=nbis-exon-398370;Parent=PASSSERD11648.2;de=true;minCov=24;pc=1
18	GeMoMa	exon	3085707	3085895	.	-	.	ID=nbis-exon-398371;Parent=PASSSERD11648.2;de=true;minCov=24;pc=1
18	GeMoMa	exon	3086428	3086504	.	-	.	ID=nbis-exon-398372;Parent=PASSSERD11648.2;de=true;minCov=24;pc=1
18	GeMoMa	exon	3087796	3087892	.	-	.	ID=nbis-exon-398373;Parent=PASSSERD11648.2;de=true;minCov=24;pc=1
18	GeMoMa	exon	3090456	3090602	.	-	.	ID=nbis-exon-398374;Parent=PASSSERD11648.2;de=true;minCov=24;pc=1
18	GeMoMa	CDS	3083363	3083433	.	-	2	ID=cds-360152;Parent=PASSSERD11648.2;ae=true;minCov=261;pc=1
18	GeMoMa	CDS	3084248	3084445	.	-	2	ID=cds-360151;Parent=PASSSERD11648.2;ae=true;de=true;minCov=163;pc=1
18	GeMoMa	CDS	3084923	3085102	.	-	2	ID=cds-360150;Parent=PASSSERD11648.2;ae=true;de=true;minCov=112;pc=1
18	GeMoMa	CDS	3085707	3085895	.	-	2	ID=cds-360149;Parent=PASSSERD11648.2;ae=true;de=true;minCov=126;pc=1
18	GeMoMa	CDS	3086428	3086504	.	-	1	ID=cds-360148;Parent=PASSSERD11648.2;ae=true;de=true;minCov=141;pc=1
18	GeMoMa	CDS	3087796	3087892	.	-	2	ID=cds-360147;Parent=PASSSERD11648.2;ae=true;de=true;minCov=100;pc=1
18	GeMoMa	CDS	3090456	3090519	.	-	0	ID=cds-360146;Parent=PASSSERD11648.2;de=true;minCov=24;pc=1
18	AnnotationFinalizer_	five_prime_UTR	3090520	3090602	.	-	.	ID=five_prime_utr-47851;Parent=PASSSERD11648.2
18	AnnotationFinalizer_	three_prime_UTR	3082885	3083362	.	-	.	ID=three_prime_utr-38750;Parent=PASSSERD11648.2
18	GAF	gene	3105530	3252758	.	+	.	ID=PASSSERD11649;combinedEvidence=4;complete=2;maxEvidence=4;maxTie=0.8824;transcripts=2
18	GeMoMa	mRNA	3105530	3252758	3697	+	.	ID=PASSSERD11649.1;Parent=PASSSERD11649;aa=683;alternative="onychos_gene-PRKCA,passerold_gene:ENSPDOG00000014110,pyrgi_gene-PRKCA";avgCov=563.8131;bestScore=3697;ce=18;evidence=4;iAA=1;lpm=683;maxGap=0;maxScore=3697;minCov=109;minSplitReads=0;nps=0;oldID=montanus_rna-XM_039715914.1_R0;pAA=1;prediction=0;raa=683;rce=18;ref-gene=montanus_gene-PRKCA;start=M;stop=*;sumWeight=3.6;tae=0.8824;tde=0.8824;tie=0.8824;tpc=1
18	GeMoMa	exon	3105530	3105880	.	+	.	ID=nbis-exon-398375;Parent=PASSSERD11649.1;de=true;minCov=262;pc=1
18	GeMoMa	exon	3109025	3109056	.	+	.	ID=nbis-exon-398376;Parent=PASSSERD11649.1;de=true;minCov=262;pc=1
18	GeMoMa	exon	3164277	3164359	.	+	.	ID=nbis-exon-398377;Parent=PASSSERD11649.1;de=true;minCov=262;pc=1
18	GeMoMa	exon	3197829	3197940	.	+	.	ID=nbis-exon-398378;Parent=PASSSERD11649.1;de=true;minCov=262;pc=1
18	GeMoMa	exon	3198642	3198770	.	+	.	ID=nbis-exon-398379;Parent=PASSSERD11649.1;de=true;minCov=262;pc=1
18	GeMoMa	exon	3208075	3208231	.	+	.	ID=nbis-exon-398380;Parent=PASSSERD11649.1;de=true;minCov=262;pc=1
18	GeMoMa	exon	3208325	3208459	.	+	.	ID=nbis-exon-398381;Parent=PASSSERD11649.1;de=true;minCov=262;pc=1
18	GeMoMa	exon	3209198	3209294	.	+	.	ID=nbis-exon-398382;Parent=PASSSERD11649.1;de=true;minCov=262;pc=1
18	GeMoMa	exon	3223117	3223140	.	+	.	ID=nbis-exon-398383;Parent=PASSSERD11649.1;de=true;minCov=262;pc=1
18	GeMoMa	exon	3226420	3226563	.	+	.	ID=nbis-exon-398384;Parent=PASSSERD11649.1;de=true;minCov=262;pc=1
18	GeMoMa	exon	3227887	3228060	.	+	.	ID=nbis-exon-398385;Parent=PASSSERD11649.1;de=true;minCov=262;pc=1
18	GeMoMa	exon	3229112	3229203	.	+	.	ID=nbis-exon-398386;Parent=PASSSERD11649.1;de=true;minCov=262;pc=1
18	GeMoMa	exon	3230761	3230823	.	+	.	ID=nbis-exon-398387;Parent=PASSSERD11649.1;de=true;minCov=262;pc=1
18	GeMoMa	exon	3231461	3231599	.	+	.	ID=nbis-exon-398388;Parent=PASSSERD11649.1;de=true;minCov=262;pc=1
18	GeMoMa	exon	3237567	3237647	.	+	.	ID=nbis-exon-398389;Parent=PASSSERD11649.1;de=true;minCov=262;pc=1
18	GeMoMa	exon	3239003	3239110	.	+	.	ID=nbis-exon-398390;Parent=PASSSERD11649.1;de=true;minCov=262;pc=1
18	GeMoMa	exon	3241524	3241664	.	+	.	ID=nbis-exon-398391;Parent=PASSSERD11649.1;de=true;minCov=262;pc=1
18	GeMoMa	exon	3246136	3252758	.	+	.	ID=nbis-exon-398392;Parent=PASSSERD11649.1;de=true;minCov=262;pc=1
18	GeMoMa	CDS	3105708	3105880	.	+	0	ID=cds-360153;Parent=PASSSERD11649.1;de=true;minCov=262;pc=1
18	GeMoMa	CDS	3109025	3109056	.	+	1	ID=cds-360154;Parent=PASSSERD11649.1;ae=true;de=false;minCov=446;pc=1
18	GeMoMa	CDS	3164277	3164359	.	+	2	ID=cds-360155;Parent=PASSSERD11649.1;ae=false;de=false;minCov=508;pc=1
18	GeMoMa	CDS	3197829	3197940	.	+	0	ID=cds-360156;Parent=PASSSERD11649.1;ae=false;de=true;minCov=461;pc=1
18	GeMoMa	CDS	3198642	3198770	.	+	2	ID=cds-360157;Parent=PASSSERD11649.1;ae=true;de=true;minCov=408;pc=1
18	GeMoMa	CDS	3208075	3208231	.	+	2	ID=cds-360158;Parent=PASSSERD11649.1;ae=true;de=true;minCov=447;pc=1
18	GeMoMa	CDS	3208325	3208459	.	+	1	ID=cds-360159;Parent=PASSSERD11649.1;ae=true;de=true;minCov=438;pc=1
18	GeMoMa	CDS	3209198	3209294	.	+	1	ID=cds-360160;Parent=PASSSERD11649.1;ae=true;de=true;minCov=495;pc=1
18	GeMoMa	CDS	3223117	3223140	.	+	0	ID=cds-360161;Parent=PASSSERD11649.1;ae=true;de=true;minCov=109;pc=1
18	GeMoMa	CDS	3226420	3226563	.	+	0	ID=cds-360162;Parent=PASSSERD11649.1;ae=true;de=true;minCov=504;pc=1
18	GeMoMa	CDS	3227887	3228060	.	+	0	ID=cds-360163;Parent=PASSSERD11649.1;ae=true;de=true;minCov=548;pc=1
18	GeMoMa	CDS	3229112	3229203	.	+	0	ID=cds-360164;Parent=PASSSERD11649.1;ae=true;de=true;minCov=532;pc=1
18	GeMoMa	CDS	3230761	3230823	.	+	1	ID=cds-360165;Parent=PASSSERD11649.1;ae=true;de=true;minCov=515;pc=1
18	GeMoMa	CDS	3231461	3231599	.	+	1	ID=cds-360166;Parent=PASSSERD11649.1;ae=true;de=true;minCov=481;pc=1
18	GeMoMa	CDS	3237567	3237647	.	+	0	ID=cds-360167;Parent=PASSSERD11649.1;ae=true;de=true;minCov=476;pc=1
18	GeMoMa	CDS	3239003	3239110	.	+	0	ID=cds-360168;Parent=PASSSERD11649.1;ae=true;de=true;minCov=577;pc=1
18	GeMoMa	CDS	3241524	3241664	.	+	0	ID=cds-360169;Parent=PASSSERD11649.1;ae=true;de=true;minCov=690;pc=1
18	GeMoMa	CDS	3246136	3246300	.	+	0	ID=cds-360170;Parent=PASSSERD11649.1;ae=true;minCov=673;pc=1
18	AnnotationFinalizer_	five_prime_UTR	3105530	3105707	.	+	.	ID=five_prime_utr-47852;Parent=PASSSERD11649.1
18	AnnotationFinalizer_	three_prime_UTR	3246301	3252758	.	+	.	ID=three_prime_utr-38751;Parent=PASSSERD11649.1
18	GeMoMa	mRNA	3105530	3252758	3654	+	.	ID=PASSSERD11649.2;Parent=PASSSERD11649;aa=675;alternative="montanus_gene-PRKCB,onychos_gene-PRKCA,onychos_gene-PRKCB,passerold_gene:ENSPDOG00000014110,pyrgi_gene-PRKCA,pyrgi_gene-PRKCB";avgCov=569.1723;bestScore=3654;ce=17;evidence=4;iAA=1;lpm=675;maxGap=0;maxScore=3654;minCov=262;minSplitReads=0;nps=0;oldID=montanus_rna-XM_039715915.1_R0;pAA=1;prediction=0;raa=675;rce=17;ref-gene=montanus_gene-PRKCA;start=M;stop=*;sumWeight=3.6;tae=0.875;tde=0.875;tie=0.8125;tpc=1
18	GeMoMa	exon	3105530	3105880	.	+	.	ID=nbis-exon-398393;Parent=PASSSERD11649.2;de=true;minCov=262;pc=1
18	GeMoMa	exon	3109025	3109056	.	+	.	ID=nbis-exon-398394;Parent=PASSSERD11649.2;de=true;minCov=262;pc=1
18	GeMoMa	exon	3164277	3164359	.	+	.	ID=nbis-exon-398395;Parent=PASSSERD11649.2;de=true;minCov=262;pc=1
18	GeMoMa	exon	3197829	3197940	.	+	.	ID=nbis-exon-398396;Parent=PASSSERD11649.2;de=true;minCov=262;pc=1
18	GeMoMa	exon	3198642	3198770	.	+	.	ID=nbis-exon-398397;Parent=PASSSERD11649.2;de=true;minCov=262;pc=1
18	GeMoMa	exon	3208075	3208231	.	+	.	ID=nbis-exon-398398;Parent=PASSSERD11649.2;de=true;minCov=262;pc=1
18	GeMoMa	exon	3208325	3208459	.	+	.	ID=nbis-exon-398399;Parent=PASSSERD11649.2;de=true;minCov=262;pc=1
18	GeMoMa	exon	3209198	3209294	.	+	.	ID=nbis-exon-398400;Parent=PASSSERD11649.2;de=true;minCov=262;pc=1
18	GeMoMa	exon	3226420	3226563	.	+	.	ID=nbis-exon-398401;Parent=PASSSERD11649.2;de=true;minCov=262;pc=1
18	GeMoMa	exon	3227887	3228060	.	+	.	ID=nbis-exon-398402;Parent=PASSSERD11649.2;de=true;minCov=262;pc=1
18	GeMoMa	exon	3229112	3229203	.	+	.	ID=nbis-exon-398403;Parent=PASSSERD11649.2;de=true;minCov=262;pc=1
18	GeMoMa	exon	3230761	3230823	.	+	.	ID=nbis-exon-398404;Parent=PASSSERD11649.2;de=true;minCov=262;pc=1
18	GeMoMa	exon	3231461	3231599	.	+	.	ID=nbis-exon-398405;Parent=PASSSERD11649.2;de=true;minCov=262;pc=1
18	GeMoMa	exon	3237567	3237647	.	+	.	ID=nbis-exon-398406;Parent=PASSSERD11649.2;de=true;minCov=262;pc=1
18	GeMoMa	exon	3239003	3239110	.	+	.	ID=nbis-exon-398407;Parent=PASSSERD11649.2;de=true;minCov=262;pc=1
18	GeMoMa	exon	3241524	3241664	.	+	.	ID=nbis-exon-398408;Parent=PASSSERD11649.2;de=true;minCov=262;pc=1
18	GeMoMa	exon	3246136	3252758	.	+	.	ID=nbis-exon-398409;Parent=PASSSERD11649.2;de=true;minCov=262;pc=1
18	GeMoMa	CDS	3105708	3105880	.	+	0	ID=cds-360171;Parent=PASSSERD11649.2;de=true;minCov=262;pc=1
18	GeMoMa	CDS	3109025	3109056	.	+	1	ID=cds-360172;Parent=PASSSERD11649.2;ae=true;de=false;minCov=446;pc=1
18	GeMoMa	CDS	3164277	3164359	.	+	2	ID=cds-360173;Parent=PASSSERD11649.2;ae=false;de=false;minCov=508;pc=1
18	GeMoMa	CDS	3197829	3197940	.	+	0	ID=cds-360174;Parent=PASSSERD11649.2;ae=false;de=true;minCov=461;pc=1
18	GeMoMa	CDS	3198642	3198770	.	+	2	ID=cds-360175;Parent=PASSSERD11649.2;ae=true;de=true;minCov=408;pc=1
18	GeMoMa	CDS	3208075	3208231	.	+	2	ID=cds-360176;Parent=PASSSERD11649.2;ae=true;de=true;minCov=447;pc=1
18	GeMoMa	CDS	3208325	3208459	.	+	1	ID=cds-360177;Parent=PASSSERD11649.2;ae=true;de=true;minCov=438;pc=1
18	GeMoMa	CDS	3209198	3209294	.	+	1	ID=cds-360178;Parent=PASSSERD11649.2;ae=true;de=true;minCov=495;pc=1
18	GeMoMa	CDS	3226420	3226563	.	+	0	ID=cds-360179;Parent=PASSSERD11649.2;ae=true;de=true;minCov=504;pc=1
18	GeMoMa	CDS	3227887	3228060	.	+	0	ID=cds-360180;Parent=PASSSERD11649.2;ae=true;de=true;minCov=548;pc=1
18	GeMoMa	CDS	3229112	3229203	.	+	0	ID=cds-360181;Parent=PASSSERD11649.2;ae=true;de=true;minCov=532;pc=1
18	GeMoMa	CDS	3230761	3230823	.	+	1	ID=cds-360182;Parent=PASSSERD11649.2;ae=true;de=true;minCov=515;pc=1
18	GeMoMa	CDS	3231461	3231599	.	+	1	ID=cds-360183;Parent=PASSSERD11649.2;ae=true;de=true;minCov=481;pc=1
18	GeMoMa	CDS	3237567	3237647	.	+	0	ID=cds-360184;Parent=PASSSERD11649.2;ae=true;de=true;minCov=476;pc=1
18	GeMoMa	CDS	3239003	3239110	.	+	0	ID=cds-360185;Parent=PASSSERD11649.2;ae=true;de=true;minCov=577;pc=1
18	GeMoMa	CDS	3241524	3241664	.	+	0	ID=cds-360186;Parent=PASSSERD11649.2;ae=true;de=true;minCov=690;pc=1
18	GeMoMa	CDS	3246136	3246300	.	+	0	ID=cds-360187;Parent=PASSSERD11649.2;ae=true;minCov=673;pc=1
18	AnnotationFinalizer_	five_prime_UTR	3105530	3105707	.	+	.	ID=five_prime_utr-47853;Parent=PASSSERD11649.2
18	AnnotationFinalizer_	three_prime_UTR	3246301	3252758	.	+	.	ID=three_prime_utr-38752;Parent=PASSSERD11649.2
18	GAF	gene	3271708	3275233	.	+	.	ID=PASSSERD11650;combinedEvidence=3;complete=1;maxEvidence=3;maxTie=0.75;transcripts=1
18	GeMoMa	mRNA	3271708	3275233	1451	+	.	ID=PASSSERD11650.1;Parent=PASSSERD11650;aa=280;alternative="onychos_gene-CACNG5,pyrgi_gene-CACNG5";avgCov=1.4274;bestScore=1451;ce=5;evidence=3;iAA=1;lpm=280;maxGap=0;maxScore=1451;minCov=0;minSplitReads=0;nps=0;oldID=montanus_rna-XM_039715926.1_R0;pAA=1;prediction=0;raa=280;rce=5;ref-gene=montanus_gene-CACNG5;start=M;stop=*;sumWeight=2.8;tae=0.75;tde=0.75;tie=0.75;tpc=0.8393
18	GeMoMa	exon	3271708	3271954	.	+	.	ID=nbis-exon-398410;Parent=PASSSERD11650.1;de=true;minCov=1;pc=1
18	GeMoMa	exon	3272498	3272584	.	+	.	ID=nbis-exon-398411;Parent=PASSSERD11650.1;de=true;minCov=1;pc=1
18	GeMoMa	exon	3273462	3273602	.	+	.	ID=nbis-exon-398412;Parent=PASSSERD11650.1;de=true;minCov=1;pc=1
18	GeMoMa	exon	3274272	3274417	.	+	.	ID=nbis-exon-398413;Parent=PASSSERD11650.1;de=true;minCov=1;pc=1
18	GeMoMa	exon	3274804	3275233	.	+	.	ID=nbis-exon-398414;Parent=PASSSERD11650.1;de=true;minCov=1;pc=1
18	GeMoMa	CDS	3271747	3271954	.	+	0	ID=cds-360188;Parent=PASSSERD11650.1;de=true;minCov=1;pc=1
18	GeMoMa	CDS	3272498	3272584	.	+	2	ID=cds-360189;Parent=PASSSERD11650.1;ae=true;de=true;minCov=3;pc=1
18	GeMoMa	CDS	3273462	3273602	.	+	2	ID=cds-360190;Parent=PASSSERD11650.1;ae=true;de=true;minCov=1;pc=1
18	GeMoMa	CDS	3274272	3274417	.	+	2	ID=cds-360191;Parent=PASSSERD11650.1;ae=true;de=false;minCov=0;pc=0.2055
18	GeMoMa	CDS	3274804	3275061	.	+	0	ID=cds-360192;Parent=PASSSERD11650.1;ae=false;minCov=0;pc=0.9264
18	AnnotationFinalizer_	five_prime_UTR	3271708	3271746	.	+	.	ID=five_prime_utr-47854;Parent=PASSSERD11650.1
18	AnnotationFinalizer_	three_prime_UTR	3275062	3275233	.	+	.	ID=three_prime_utr-38753;Parent=PASSSERD11650.1
18	GAF	gene	3309633	3351823	.	+	.	ID=PASSSERD11651;combinedEvidence=4;complete=1;maxEvidence=4;maxTie=0.6667;transcripts=1
18	GeMoMa	mRNA	3309633	3351823	1712	+	.	ID=PASSSERD11651.1;Parent=PASSSERD11651;aa=329;alternative="montanus_gene-CACNG2,montanus_gene-CACNG3,onychos_gene-CACNG2,onychos_gene-CACNG3,onychos_gene-CACNG4,passerold_gene:ENSPDOG00000006090,passerold_gene:ENSPDOG00000011081,passerold_gene:ENSPDOG00000014120,pyrgi_gene-CACNG2,pyrgi_gene-CACNG3,pyrgi_gene-CACNG4";avgCov=10.7487;bestScore=1712;ce=4;evidence=4;iAA=1;lpm=329;maxGap=0;maxScore=1712;minCov=1;minSplitReads=0;nps=0;oldID=montanus_rna-XM_039715923.1_R0;pAA=1;prediction=0;raa=329;rce=4;ref-gene=montanus_gene-CACNG4;start=M;stop=*;sumWeight=3.6;tae=0.6667;tde=0.6667;tie=0.6667;tpc=1
18	GeMoMa	exon	3309633	3309907	.	+	.	ID=nbis-exon-398415;Parent=PASSSERD11651.1;de=false;minCov=4;pc=1
18	GeMoMa	exon	3342719	3342802	.	+	.	ID=nbis-exon-398416;Parent=PASSSERD11651.1;de=false;minCov=4;pc=1
18	GeMoMa	exon	3348775	3348915	.	+	.	ID=nbis-exon-398417;Parent=PASSSERD11651.1;de=false;minCov=4;pc=1
18	GeMoMa	exon	3349744	3351823	.	+	.	ID=nbis-exon-398418;Parent=PASSSERD11651.1;de=false;minCov=4;pc=1
18	GeMoMa	CDS	3309685	3309907	.	+	0	ID=cds-360193;Parent=PASSSERD11651.1;de=false;minCov=4;pc=1
18	GeMoMa	CDS	3342719	3342802	.	+	2	ID=cds-360194;Parent=PASSSERD11651.1;ae=false;de=true;minCov=9;pc=1
18	GeMoMa	CDS	3348775	3348915	.	+	2	ID=cds-360195;Parent=PASSSERD11651.1;ae=true;de=true;minCov=4;pc=1
18	GeMoMa	CDS	3349744	3350282	.	+	2	ID=cds-360196;Parent=PASSSERD11651.1;ae=true;minCov=1;pc=1
18	AnnotationFinalizer_	five_prime_UTR	3309633	3309684	.	+	.	ID=five_prime_utr-47855;Parent=PASSSERD11651.1
18	AnnotationFinalizer_	three_prime_UTR	3350283	3351823	.	+	.	ID=three_prime_utr-38754;Parent=PASSSERD11651.1
18	GAF	gene	3357906	3368286	.	+	.	ID=PASSSERD11652;combinedEvidence=4;complete=1;maxEvidence=4;maxTie=1.0;transcripts=1
18	GeMoMa	mRNA	3357906	3368286	1193	+	.	ID=PASSSERD11652.1;Parent=PASSSERD11652;aa=227;alternative="onychos_gene-CACNG1,passerold_gene:ENSPDOG00000014125,pyrgi_gene-CACNG1";avgCov=2669.2614;bestScore=1193;ce=4;evidence=4;iAA=1;lpm=227;maxGap=0;maxScore=1193;minCov=1736;minSplitReads=2411;nps=0;oldID=montanus_rna-XM_039715928.1_R0;pAA=1;prediction=0;raa=227;rce=4;ref-gene=montanus_gene-CACNG1;start=M;stop=*;sumWeight=3.6;tae=1;tde=1;tie=1;tpc=1
18	GeMoMa	exon	3357906	3358374	.	+	.	ID=nbis-exon-398419;Parent=PASSSERD11652.1;de=true;minCov=1736;pc=1
18	GeMoMa	exon	3364068	3364142	.	+	.	ID=nbis-exon-398420;Parent=PASSSERD11652.1;de=true;minCov=1736;pc=1
18	GeMoMa	exon	3366181	3366318	.	+	.	ID=nbis-exon-398421;Parent=PASSSERD11652.1;de=true;minCov=1736;pc=1
18	GeMoMa	exon	3367039	3368286	.	+	.	ID=nbis-exon-398422;Parent=PASSSERD11652.1;de=true;minCov=1736;pc=1
18	GeMoMa	CDS	3358134	3358374	.	+	0	ID=cds-360197;Parent=PASSSERD11652.1;de=true;minCov=1736;pc=1
18	GeMoMa	CDS	3364068	3364142	.	+	2	ID=cds-360198;Parent=PASSSERD11652.1;ae=true;de=true;minCov=2420;pc=1
18	GeMoMa	CDS	3366181	3366318	.	+	2	ID=cds-360199;Parent=PASSSERD11652.1;ae=true;de=true;minCov=2301;pc=1
18	GeMoMa	CDS	3367039	3367265	.	+	2	ID=cds-360200;Parent=PASSSERD11652.1;ae=true;minCov=2338;pc=1
18	AnnotationFinalizer_	five_prime_UTR	3357906	3358133	.	+	.	ID=five_prime_utr-47856;Parent=PASSSERD11652.1
18	AnnotationFinalizer_	three_prime_UTR	3367266	3368286	.	+	.	ID=three_prime_utr-38755;Parent=PASSSERD11652.1
18	GAF	gene	3374040	3442861	.	-	.	ID=PASSSERD11653;combinedEvidence=4;complete=3;maxEvidence=4;maxTie=1.0;transcripts=3
18	GeMoMa	mRNA	3374040	3438671	9875	-	.	ID=PASSSERD11653.3;Parent=PASSSERD11653;aa=1865;alternative="onychos_gene-HELZ,pyrgi_gene-HELZ";avgCov=287.0034;bestScore=9875;ce=29;evidence=3;iAA=0.9989;lpm=1380;maxGap=0;maxScore=9883;minCov=0;minSplitReads=0;nps=0;oldID=montanus_rna-XM_039715909.1_R0;pAA=0.9989;prediction=0;raa=1865;rce=29;ref-gene=montanus_gene-HELZ;start=M;stop=*;sumWeight=2.8;tae=1;tde=0.9643;tie=0.9643;tpc=0.9987
18	GeMoMa	exon	3374040	3376896	.	-	.	ID=nbis-exon-398483;Parent=PASSSERD11653.3;de=false;minCov=0;pc=0
18	GeMoMa	exon	3379944	3380196	.	-	.	ID=nbis-exon-398484;Parent=PASSSERD11653.3;de=false;minCov=0;pc=0
18	GeMoMa	exon	3382967	3383480	.	-	.	ID=nbis-exon-398485;Parent=PASSSERD11653.3;de=false;minCov=0;pc=0
18	GeMoMa	exon	3384638	3384878	.	-	.	ID=nbis-exon-398486;Parent=PASSSERD11653.3;de=false;minCov=0;pc=0
18	GeMoMa	exon	3385255	3385831	.	-	.	ID=nbis-exon-398487;Parent=PASSSERD11653.3;de=false;minCov=0;pc=0
18	GeMoMa	exon	3386037	3386113	.	-	.	ID=nbis-exon-398488;Parent=PASSSERD11653.3;de=false;minCov=0;pc=0
18	GeMoMa	exon	3386583	3386790	.	-	.	ID=nbis-exon-398489;Parent=PASSSERD11653.3;de=false;minCov=0;pc=0
18	GeMoMa	exon	3389148	3389341	.	-	.	ID=nbis-exon-398490;Parent=PASSSERD11653.3;de=false;minCov=0;pc=0
18	GeMoMa	exon	3390145	3390196	.	-	.	ID=nbis-exon-398491;Parent=PASSSERD11653.3;de=false;minCov=0;pc=0
18	GeMoMa	exon	3394139	3394343	.	-	.	ID=nbis-exon-398492;Parent=PASSSERD11653.3;de=false;minCov=0;pc=0
18	GeMoMa	exon	3397440	3397668	.	-	.	ID=nbis-exon-398493;Parent=PASSSERD11653.3;de=false;minCov=0;pc=0
18	GeMoMa	exon	3398630	3398813	.	-	.	ID=nbis-exon-398494;Parent=PASSSERD11653.3;de=false;minCov=0;pc=0
18	GeMoMa	exon	3401124	3401271	.	-	.	ID=nbis-exon-398495;Parent=PASSSERD11653.3;de=false;minCov=0;pc=0
18	GeMoMa	exon	3403716	3403861	.	-	.	ID=nbis-exon-398496;Parent=PASSSERD11653.3;de=false;minCov=0;pc=0
18	GeMoMa	exon	3405255	3405373	.	-	.	ID=nbis-exon-398497;Parent=PASSSERD11653.3;de=false;minCov=0;pc=0
18	GeMoMa	exon	3406924	3407102	.	-	.	ID=nbis-exon-398498;Parent=PASSSERD11653.3;de=false;minCov=0;pc=0
18	GeMoMa	exon	3412926	3413030	.	-	.	ID=nbis-exon-398499;Parent=PASSSERD11653.3;de=false;minCov=0;pc=0
18	GeMoMa	exon	3413526	3413705	.	-	.	ID=nbis-exon-398500;Parent=PASSSERD11653.3;de=false;minCov=0;pc=0
18	GeMoMa	exon	3415999	3416129	.	-	.	ID=nbis-exon-398501;Parent=PASSSERD11653.3;de=false;minCov=0;pc=0
18	GeMoMa	exon	3419854	3420187	.	-	.	ID=nbis-exon-398502;Parent=PASSSERD11653.3;de=false;minCov=0;pc=0
18	GeMoMa	exon	3424632	3424899	.	-	.	ID=nbis-exon-398503;Parent=PASSSERD11653.3;de=false;minCov=0;pc=0
18	GeMoMa	exon	3428071	3428368	.	-	.	ID=nbis-exon-398504;Parent=PASSSERD11653.3;de=false;minCov=0;pc=0
18	GeMoMa	exon	3428655	3428762	.	-	.	ID=nbis-exon-398505;Parent=PASSSERD11653.3;de=false;minCov=0;pc=0
18	GeMoMa	exon	3429907	3430105	.	-	.	ID=nbis-exon-398506;Parent=PASSSERD11653.3;de=false;minCov=0;pc=0
18	GeMoMa	exon	3433492	3433567	.	-	.	ID=nbis-exon-398507;Parent=PASSSERD11653.3;de=false;minCov=0;pc=0
18	GeMoMa	exon	3433977	3434025	.	-	.	ID=nbis-exon-398508;Parent=PASSSERD11653.3;de=false;minCov=0;pc=0
18	GeMoMa	exon	3434855	3434911	.	-	.	ID=nbis-exon-398509;Parent=PASSSERD11653.3;de=false;minCov=0;pc=0
18	GeMoMa	exon	3437037	3437161	.	-	.	ID=nbis-exon-398510;Parent=PASSSERD11653.3;de=false;minCov=0;pc=0
18	GeMoMa	exon	3438665	3438671	.	-	.	ID=nbis-exon-398511;Parent=PASSSERD11653.3;de=false;minCov=0;pc=0
18	GeMoMa	CDS	3376565	3376896	.	-	2	ID=cds-360289;Parent=PASSSERD11653.3;ae=true;minCov=260;pc=1
18	GeMoMa	CDS	3379944	3380196	.	-	0	ID=cds-360288;Parent=PASSSERD11653.3;ae=true;de=true;minCov=352;pc=1
18	GeMoMa	CDS	3382967	3383480	.	-	1	ID=cds-360287;Parent=PASSSERD11653.3;ae=true;de=true;minCov=248;pc=1
18	GeMoMa	CDS	3384638	3384878	.	-	2	ID=cds-360286;Parent=PASSSERD11653.3;ae=true;de=true;minCov=244;pc=1
18	GeMoMa	CDS	3385255	3385831	.	-	0	ID=cds-360285;Parent=PASSSERD11653.3;ae=true;de=true;minCov=248;pc=1
18	GeMoMa	CDS	3386037	3386113	.	-	2	ID=cds-360284;Parent=PASSSERD11653.3;ae=true;de=true;minCov=232;pc=1
18	GeMoMa	CDS	3386583	3386790	.	-	0	ID=cds-360283;Parent=PASSSERD11653.3;ae=true;de=true;minCov=177;pc=1
18	GeMoMa	CDS	3389148	3389341	.	-	2	ID=cds-360282;Parent=PASSSERD11653.3;ae=true;de=true;minCov=189;pc=1
18	GeMoMa	CDS	3390145	3390196	.	-	0	ID=cds-360281;Parent=PASSSERD11653.3;ae=true;de=true;minCov=189;pc=1
18	GeMoMa	CDS	3394139	3394343	.	-	1	ID=cds-360280;Parent=PASSSERD11653.3;ae=true;de=true;minCov=176;pc=1
18	GeMoMa	CDS	3397440	3397668	.	-	2	ID=cds-360279;Parent=PASSSERD11653.3;ae=true;de=true;minCov=192;pc=1
18	GeMoMa	CDS	3398630	3398813	.	-	0	ID=cds-360278;Parent=PASSSERD11653.3;ae=true;de=true;minCov=179;pc=1
18	GeMoMa	CDS	3401124	3401271	.	-	1	ID=cds-360277;Parent=PASSSERD11653.3;ae=true;de=true;minCov=223;pc=1
18	GeMoMa	CDS	3403716	3403861	.	-	0	ID=cds-360276;Parent=PASSSERD11653.3;ae=true;de=true;minCov=218;pc=1
18	GeMoMa	CDS	3405255	3405373	.	-	2	ID=cds-360275;Parent=PASSSERD11653.3;ae=true;de=true;minCov=201;pc=1
18	GeMoMa	CDS	3406924	3407102	.	-	1	ID=cds-360274;Parent=PASSSERD11653.3;ae=true;de=true;minCov=182;pc=1
18	GeMoMa	CDS	3412926	3413030	.	-	1	ID=cds-360273;Parent=PASSSERD11653.3;ae=true;de=true;minCov=56;pc=1
18	GeMoMa	CDS	3413526	3413705	.	-	1	ID=cds-360272;Parent=PASSSERD11653.3;ae=true;de=true;minCov=223;pc=1
18	GeMoMa	CDS	3415999	3416129	.	-	0	ID=cds-360271;Parent=PASSSERD11653.3;ae=true;de=true;minCov=305;pc=1
18	GeMoMa	CDS	3419854	3420187	.	-	1	ID=cds-360270;Parent=PASSSERD11653.3;ae=true;de=true;minCov=215;pc=1
18	GeMoMa	CDS	3424632	3424899	.	-	2	ID=cds-360269;Parent=PASSSERD11653.3;ae=true;de=true;minCov=214;pc=1
18	GeMoMa	CDS	3428071	3428368	.	-	0	ID=cds-360268;Parent=PASSSERD11653.3;ae=true;de=true;minCov=236;pc=1
18	GeMoMa	CDS	3428655	3428762	.	-	0	ID=cds-360267;Parent=PASSSERD11653.3;ae=true;de=true;minCov=233;pc=1
18	GeMoMa	CDS	3429907	3430105	.	-	1	ID=cds-360266;Parent=PASSSERD11653.3;ae=true;de=true;minCov=246;pc=1
18	GeMoMa	CDS	3433492	3433567	.	-	2	ID=cds-360265;Parent=PASSSERD11653.3;ae=true;de=true;minCov=287;pc=1
18	GeMoMa	CDS	3433977	3434025	.	-	0	ID=cds-360264;Parent=PASSSERD11653.3;ae=true;de=true;minCov=271;pc=1
18	GeMoMa	CDS	3434855	3434911	.	-	0	ID=cds-360263;Parent=PASSSERD11653.3;ae=true;de=true;minCov=277;pc=1
18	GeMoMa	CDS	3437037	3437161	.	-	2	ID=cds-360262;Parent=PASSSERD11653.3;ae=true;de=true;minCov=179;pc=1
18	GeMoMa	CDS	3438665	3438671	.	-	0	ID=cds-360261;Parent=PASSSERD11653.3;de=false;minCov=0;pc=0
18	AnnotationFinalizer_	three_prime_UTR	3374040	3376564	.	-	.	ID=three_prime_utr-38758;Parent=PASSSERD11653.3
18	GeMoMa	mRNA	3374040	3442861	10303	-	.	ID=PASSSERD11653.1;Parent=PASSSERD11653;aa=1944;alternative="montanus_gene-HELZ,onychos_gene-HELZ,pyrgi_gene-HELZ";avgCov=281.5412;bestScore=10303;ce=30;evidence=4;iAA=1;lpm=1944;maxGap=0;maxScore=10303;minCov=107;minSplitReads=120;nps=0;oldID=passerold_transcript:ENSPDOT00000021504_R0;pAA=1;prediction=0;raa=1944;rce=30;ref-gene=passerold_gene:ENSPDOG00000014133;start=M;stop=*;sumWeight=3.6;tae=1;tde=1;tie=1;tpc=1
18	GeMoMa	exon	3374040	3376896	.	-	.	ID=nbis-exon-398423;Parent=PASSSERD11653.1;de=true;minCov=107;pc=1
18	GeMoMa	exon	3379944	3380196	.	-	.	ID=nbis-exon-398424;Parent=PASSSERD11653.1;de=true;minCov=107;pc=1
18	GeMoMa	exon	3382967	3383480	.	-	.	ID=nbis-exon-398425;Parent=PASSSERD11653.1;de=true;minCov=107;pc=1
18	GeMoMa	exon	3384638	3384878	.	-	.	ID=nbis-exon-398426;Parent=PASSSERD11653.1;de=true;minCov=107;pc=1
18	GeMoMa	exon	3385255	3385831	.	-	.	ID=nbis-exon-398427;Parent=PASSSERD11653.1;de=true;minCov=107;pc=1
18	GeMoMa	exon	3386037	3386113	.	-	.	ID=nbis-exon-398428;Parent=PASSSERD11653.1;de=true;minCov=107;pc=1
18	GeMoMa	exon	3386583	3386790	.	-	.	ID=nbis-exon-398429;Parent=PASSSERD11653.1;de=true;minCov=107;pc=1
18	GeMoMa	exon	3389148	3389341	.	-	.	ID=nbis-exon-398430;Parent=PASSSERD11653.1;de=true;minCov=107;pc=1
18	GeMoMa	exon	3390145	3390196	.	-	.	ID=nbis-exon-398431;Parent=PASSSERD11653.1;de=true;minCov=107;pc=1
18	GeMoMa	exon	3394139	3394343	.	-	.	ID=nbis-exon-398432;Parent=PASSSERD11653.1;de=true;minCov=107;pc=1
18	GeMoMa	exon	3397440	3397668	.	-	.	ID=nbis-exon-398433;Parent=PASSSERD11653.1;de=true;minCov=107;pc=1
18	GeMoMa	exon	3398630	3398813	.	-	.	ID=nbis-exon-398434;Parent=PASSSERD11653.1;de=true;minCov=107;pc=1
18	GeMoMa	exon	3401124	3401271	.	-	.	ID=nbis-exon-398435;Parent=PASSSERD11653.1;de=true;minCov=107;pc=1
18	GeMoMa	exon	3403716	3403861	.	-	.	ID=nbis-exon-398436;Parent=PASSSERD11653.1;de=true;minCov=107;pc=1
18	GeMoMa	exon	3405255	3405373	.	-	.	ID=nbis-exon-398437;Parent=PASSSERD11653.1;de=true;minCov=107;pc=1
18	GeMoMa	exon	3406924	3407102	.	-	.	ID=nbis-exon-398438;Parent=PASSSERD11653.1;de=true;minCov=107;pc=1
18	GeMoMa	exon	3412926	3413027	.	-	.	ID=nbis-exon-398439;Parent=PASSSERD11653.1;de=true;minCov=107;pc=1
18	GeMoMa	exon	3413526	3413705	.	-	.	ID=nbis-exon-398440;Parent=PASSSERD11653.1;de=true;minCov=107;pc=1
18	GeMoMa	exon	3415999	3416129	.	-	.	ID=nbis-exon-398441;Parent=PASSSERD11653.1;de=true;minCov=107;pc=1
18	GeMoMa	exon	3419854	3420187	.	-	.	ID=nbis-exon-398442;Parent=PASSSERD11653.1;de=true;minCov=107;pc=1
18	GeMoMa	exon	3424632	3424899	.	-	.	ID=nbis-exon-398443;Parent=PASSSERD11653.1;de=true;minCov=107;pc=1
18	GeMoMa	exon	3428071	3428368	.	-	.	ID=nbis-exon-398444;Parent=PASSSERD11653.1;de=true;minCov=107;pc=1
18	GeMoMa	exon	3428655	3428762	.	-	.	ID=nbis-exon-398445;Parent=PASSSERD11653.1;de=true;minCov=107;pc=1
18	GeMoMa	exon	3429907	3430105	.	-	.	ID=nbis-exon-398446;Parent=PASSSERD11653.1;de=true;minCov=107;pc=1
18	GeMoMa	exon	3433492	3433567	.	-	.	ID=nbis-exon-398447;Parent=PASSSERD11653.1;de=true;minCov=107;pc=1
18	GeMoMa	exon	3433977	3434025	.	-	.	ID=nbis-exon-398448;Parent=PASSSERD11653.1;de=true;minCov=107;pc=1
18	GeMoMa	exon	3434855	3434911	.	-	.	ID=nbis-exon-398449;Parent=PASSSERD11653.1;de=true;minCov=107;pc=1
18	GeMoMa	exon	3437037	3437161	.	-	.	ID=nbis-exon-398450;Parent=PASSSERD11653.1;de=true;minCov=107;pc=1
18	GeMoMa	exon	3440525	3440561	.	-	.	ID=nbis-exon-398451;Parent=PASSSERD11653.1;de=true;minCov=107;pc=1
18	GeMoMa	exon	3442337	3442861	.	-	.	ID=nbis-exon-398452;Parent=PASSSERD11653.1;de=true;minCov=107;pc=1
18	GeMoMa	CDS	3376565	3376896	.	-	2	ID=cds-360230;Parent=PASSSERD11653.1;ae=true;minCov=260;pc=1
18	GeMoMa	CDS	3379944	3380196	.	-	0	ID=cds-360229;Parent=PASSSERD11653.1;ae=true;de=true;minCov=352;pc=1
18	GeMoMa	CDS	3382967	3383480	.	-	1	ID=cds-360228;Parent=PASSSERD11653.1;ae=true;de=true;minCov=248;pc=1
18	GeMoMa	CDS	3384638	3384878	.	-	2	ID=cds-360227;Parent=PASSSERD11653.1;ae=true;de=true;minCov=244;pc=1
18	GeMoMa	CDS	3385255	3385831	.	-	0	ID=cds-360226;Parent=PASSSERD11653.1;ae=true;de=true;minCov=248;pc=1
18	GeMoMa	CDS	3386037	3386113	.	-	2	ID=cds-360225;Parent=PASSSERD11653.1;ae=true;de=true;minCov=232;pc=1
18	GeMoMa	CDS	3386583	3386790	.	-	0	ID=cds-360224;Parent=PASSSERD11653.1;ae=true;de=true;minCov=177;pc=1
18	GeMoMa	CDS	3389148	3389341	.	-	2	ID=cds-360223;Parent=PASSSERD11653.1;ae=true;de=true;minCov=189;pc=1
18	GeMoMa	CDS	3390145	3390196	.	-	0	ID=cds-360222;Parent=PASSSERD11653.1;ae=true;de=true;minCov=189;pc=1
18	GeMoMa	CDS	3394139	3394343	.	-	1	ID=cds-360221;Parent=PASSSERD11653.1;ae=true;de=true;minCov=176;pc=1
18	GeMoMa	CDS	3397440	3397668	.	-	2	ID=cds-360220;Parent=PASSSERD11653.1;ae=true;de=true;minCov=192;pc=1
18	GeMoMa	CDS	3398630	3398813	.	-	0	ID=cds-360219;Parent=PASSSERD11653.1;ae=true;de=true;minCov=179;pc=1
18	GeMoMa	CDS	3401124	3401271	.	-	1	ID=cds-360218;Parent=PASSSERD11653.1;ae=true;de=true;minCov=223;pc=1
18	GeMoMa	CDS	3403716	3403861	.	-	0	ID=cds-360217;Parent=PASSSERD11653.1;ae=true;de=true;minCov=218;pc=1
18	GeMoMa	CDS	3405255	3405373	.	-	2	ID=cds-360216;Parent=PASSSERD11653.1;ae=true;de=true;minCov=201;pc=1
18	GeMoMa	CDS	3406924	3407102	.	-	1	ID=cds-360215;Parent=PASSSERD11653.1;ae=true;de=true;minCov=182;pc=1
18	GeMoMa	CDS	3412926	3413027	.	-	1	ID=cds-360214;Parent=PASSSERD11653.1;ae=true;de=true;minCov=186;pc=1
18	GeMoMa	CDS	3413526	3413705	.	-	1	ID=cds-360213;Parent=PASSSERD11653.1;ae=true;de=true;minCov=223;pc=1
18	GeMoMa	CDS	3415999	3416129	.	-	0	ID=cds-360212;Parent=PASSSERD11653.1;ae=true;de=true;minCov=305;pc=1
18	GeMoMa	CDS	3419854	3420187	.	-	1	ID=cds-360211;Parent=PASSSERD11653.1;ae=true;de=true;minCov=215;pc=1
18	GeMoMa	CDS	3424632	3424899	.	-	2	ID=cds-360210;Parent=PASSSERD11653.1;ae=true;de=true;minCov=214;pc=1
18	GeMoMa	CDS	3428071	3428368	.	-	0	ID=cds-360209;Parent=PASSSERD11653.1;ae=true;de=true;minCov=236;pc=1
18	GeMoMa	CDS	3428655	3428762	.	-	0	ID=cds-360208;Parent=PASSSERD11653.1;ae=true;de=true;minCov=233;pc=1
18	GeMoMa	CDS	3429907	3430105	.	-	1	ID=cds-360207;Parent=PASSSERD11653.1;ae=true;de=true;minCov=246;pc=1
18	GeMoMa	CDS	3433492	3433567	.	-	2	ID=cds-360206;Parent=PASSSERD11653.1;ae=true;de=true;minCov=287;pc=1
18	GeMoMa	CDS	3433977	3434025	.	-	0	ID=cds-360205;Parent=PASSSERD11653.1;ae=true;de=true;minCov=271;pc=1
18	GeMoMa	CDS	3434855	3434911	.	-	0	ID=cds-360204;Parent=PASSSERD11653.1;ae=true;de=true;minCov=277;pc=1
18	GeMoMa	CDS	3437037	3437161	.	-	2	ID=cds-360203;Parent=PASSSERD11653.1;ae=true;de=true;minCov=179;pc=1
18	GeMoMa	CDS	3440525	3440561	.	-	0	ID=cds-360202;Parent=PASSSERD11653.1;ae=true;de=true;minCov=135;pc=1
18	GeMoMa	CDS	3442337	3442546	.	-	0	ID=cds-360201;Parent=PASSSERD11653.1;de=true;minCov=107;pc=1
18	AnnotationFinalizer_	five_prime_UTR	3442547	3442861	.	-	.	ID=five_prime_utr-47857;Parent=PASSSERD11653.1
18	AnnotationFinalizer_	three_prime_UTR	3374040	3376564	.	-	.	ID=three_prime_utr-38756;Parent=PASSSERD11653.1
18	GeMoMa	mRNA	3374040	3442861	10304	-	.	ID=PASSSERD11653.2;Parent=PASSSERD11653;aa=1945;alternative="onychos_gene-HELZ,pyrgi_gene-HELZ";avgCov=281.4255;bestScore=10304;ce=30;evidence=3;iAA=0.9995;lpm=1463;maxGap=0;maxScore=10309;minCov=56;minSplitReads=52;nps=0;oldID=montanus_rna-XM_039715906.1_R0;pAA=0.9995;prediction=0;raa=1945;rce=30;ref-gene=montanus_gene-HELZ;start=M;stop=*;sumWeight=2.8;tae=1;tde=1;tie=1;tpc=1
18	GeMoMa	exon	3374040	3376896	.	-	.	ID=nbis-exon-398453;Parent=PASSSERD11653.2;de=true;minCov=107;pc=1
18	GeMoMa	exon	3379944	3380196	.	-	.	ID=nbis-exon-398454;Parent=PASSSERD11653.2;de=true;minCov=107;pc=1
18	GeMoMa	exon	3382967	3383480	.	-	.	ID=nbis-exon-398455;Parent=PASSSERD11653.2;de=true;minCov=107;pc=1
18	GeMoMa	exon	3384638	3384878	.	-	.	ID=nbis-exon-398456;Parent=PASSSERD11653.2;de=true;minCov=107;pc=1
18	GeMoMa	exon	3385255	3385831	.	-	.	ID=nbis-exon-398457;Parent=PASSSERD11653.2;de=true;minCov=107;pc=1
18	GeMoMa	exon	3386037	3386113	.	-	.	ID=nbis-exon-398458;Parent=PASSSERD11653.2;de=true;minCov=107;pc=1
18	GeMoMa	exon	3386583	3386790	.	-	.	ID=nbis-exon-398459;Parent=PASSSERD11653.2;de=true;minCov=107;pc=1
18	GeMoMa	exon	3389148	3389341	.	-	.	ID=nbis-exon-398460;Parent=PASSSERD11653.2;de=true;minCov=107;pc=1
18	GeMoMa	exon	3390145	3390196	.	-	.	ID=nbis-exon-398461;Parent=PASSSERD11653.2;de=true;minCov=107;pc=1
18	GeMoMa	exon	3394139	3394343	.	-	.	ID=nbis-exon-398462;Parent=PASSSERD11653.2;de=true;minCov=107;pc=1
18	GeMoMa	exon	3397440	3397668	.	-	.	ID=nbis-exon-398463;Parent=PASSSERD11653.2;de=true;minCov=107;pc=1
18	GeMoMa	exon	3398630	3398813	.	-	.	ID=nbis-exon-398464;Parent=PASSSERD11653.2;de=true;minCov=107;pc=1
18	GeMoMa	exon	3401124	3401271	.	-	.	ID=nbis-exon-398465;Parent=PASSSERD11653.2;de=true;minCov=107;pc=1
18	GeMoMa	exon	3403716	3403861	.	-	.	ID=nbis-exon-398466;Parent=PASSSERD11653.2;de=true;minCov=107;pc=1
18	GeMoMa	exon	3405255	3405373	.	-	.	ID=nbis-exon-398467;Parent=PASSSERD11653.2;de=true;minCov=107;pc=1
18	GeMoMa	exon	3406924	3407102	.	-	.	ID=nbis-exon-398468;Parent=PASSSERD11653.2;de=true;minCov=107;pc=1
18	GeMoMa	exon	3412926	3413030	.	-	.	ID=nbis-exon-398469;Parent=PASSSERD11653.2;de=true;minCov=107;pc=1
18	GeMoMa	exon	3413526	3413705	.	-	.	ID=nbis-exon-398470;Parent=PASSSERD11653.2;de=true;minCov=107;pc=1
18	GeMoMa	exon	3415999	3416129	.	-	.	ID=nbis-exon-398471;Parent=PASSSERD11653.2;de=true;minCov=107;pc=1
18	GeMoMa	exon	3419854	3420187	.	-	.	ID=nbis-exon-398472;Parent=PASSSERD11653.2;de=true;minCov=107;pc=1
18	GeMoMa	exon	3424632	3424899	.	-	.	ID=nbis-exon-398473;Parent=PASSSERD11653.2;de=true;minCov=107;pc=1
18	GeMoMa	exon	3428071	3428368	.	-	.	ID=nbis-exon-398474;Parent=PASSSERD11653.2;de=true;minCov=107;pc=1
18	GeMoMa	exon	3428655	3428762	.	-	.	ID=nbis-exon-398475;Parent=PASSSERD11653.2;de=true;minCov=107;pc=1
18	GeMoMa	exon	3429907	3430105	.	-	.	ID=nbis-exon-398476;Parent=PASSSERD11653.2;de=true;minCov=107;pc=1
18	GeMoMa	exon	3433492	3433567	.	-	.	ID=nbis-exon-398477;Parent=PASSSERD11653.2;de=true;minCov=107;pc=1
18	GeMoMa	exon	3433977	3434025	.	-	.	ID=nbis-exon-398478;Parent=PASSSERD11653.2;de=true;minCov=107;pc=1
18	GeMoMa	exon	3434855	3434911	.	-	.	ID=nbis-exon-398479;Parent=PASSSERD11653.2;de=true;minCov=107;pc=1
18	GeMoMa	exon	3437037	3437161	.	-	.	ID=nbis-exon-398480;Parent=PASSSERD11653.2;de=true;minCov=107;pc=1
18	GeMoMa	exon	3440525	3440561	.	-	.	ID=nbis-exon-398481;Parent=PASSSERD11653.2;de=true;minCov=107;pc=1
18	GeMoMa	exon	3442337	3442861	.	-	.	ID=nbis-exon-398482;Parent=PASSSERD11653.2;de=true;minCov=107;pc=1
18	GeMoMa	CDS	3376565	3376896	.	-	2	ID=cds-360260;Parent=PASSSERD11653.2;ae=true;minCov=260;pc=1
18	GeMoMa	CDS	3379944	3380196	.	-	0	ID=cds-360259;Parent=PASSSERD11653.2;ae=true;de=true;minCov=352;pc=1
18	GeMoMa	CDS	3382967	3383480	.	-	1	ID=cds-360258;Parent=PASSSERD11653.2;ae=true;de=true;minCov=248;pc=1
18	GeMoMa	CDS	3384638	3384878	.	-	2	ID=cds-360257;Parent=PASSSERD11653.2;ae=true;de=true;minCov=244;pc=1
18	GeMoMa	CDS	3385255	3385831	.	-	0	ID=cds-360256;Parent=PASSSERD11653.2;ae=true;de=true;minCov=248;pc=1
18	GeMoMa	CDS	3386037	3386113	.	-	2	ID=cds-360255;Parent=PASSSERD11653.2;ae=true;de=true;minCov=232;pc=1
18	GeMoMa	CDS	3386583	3386790	.	-	0	ID=cds-360254;Parent=PASSSERD11653.2;ae=true;de=true;minCov=177;pc=1
18	GeMoMa	CDS	3389148	3389341	.	-	2	ID=cds-360253;Parent=PASSSERD11653.2;ae=true;de=true;minCov=189;pc=1
18	GeMoMa	CDS	3390145	3390196	.	-	0	ID=cds-360252;Parent=PASSSERD11653.2;ae=true;de=true;minCov=189;pc=1
18	GeMoMa	CDS	3394139	3394343	.	-	1	ID=cds-360251;Parent=PASSSERD11653.2;ae=true;de=true;minCov=176;pc=1
18	GeMoMa	CDS	3397440	3397668	.	-	2	ID=cds-360250;Parent=PASSSERD11653.2;ae=true;de=true;minCov=192;pc=1
18	GeMoMa	CDS	3398630	3398813	.	-	0	ID=cds-360249;Parent=PASSSERD11653.2;ae=true;de=true;minCov=179;pc=1
18	GeMoMa	CDS	3401124	3401271	.	-	1	ID=cds-360248;Parent=PASSSERD11653.2;ae=true;de=true;minCov=223;pc=1
18	GeMoMa	CDS	3403716	3403861	.	-	0	ID=cds-360247;Parent=PASSSERD11653.2;ae=true;de=true;minCov=218;pc=1
18	GeMoMa	CDS	3405255	3405373	.	-	2	ID=cds-360246;Parent=PASSSERD11653.2;ae=true;de=true;minCov=201;pc=1
18	GeMoMa	CDS	3406924	3407102	.	-	1	ID=cds-360245;Parent=PASSSERD11653.2;ae=true;de=true;minCov=182;pc=1
18	GeMoMa	CDS	3412926	3413030	.	-	1	ID=cds-360244;Parent=PASSSERD11653.2;ae=true;de=true;minCov=56;pc=1
18	GeMoMa	CDS	3413526	3413705	.	-	1	ID=cds-360243;Parent=PASSSERD11653.2;ae=true;de=true;minCov=223;pc=1
18	GeMoMa	CDS	3415999	3416129	.	-	0	ID=cds-360242;Parent=PASSSERD11653.2;ae=true;de=true;minCov=305;pc=1
18	GeMoMa	CDS	3419854	3420187	.	-	1	ID=cds-360241;Parent=PASSSERD11653.2;ae=true;de=true;minCov=215;pc=1
18	GeMoMa	CDS	3424632	3424899	.	-	2	ID=cds-360240;Parent=PASSSERD11653.2;ae=true;de=true;minCov=214;pc=1
18	GeMoMa	CDS	3428071	3428368	.	-	0	ID=cds-360239;Parent=PASSSERD11653.2;ae=true;de=true;minCov=236;pc=1
18	GeMoMa	CDS	3428655	3428762	.	-	0	ID=cds-360238;Parent=PASSSERD11653.2;ae=true;de=true;minCov=233;pc=1
18	GeMoMa	CDS	3429907	3430105	.	-	1	ID=cds-360237;Parent=PASSSERD11653.2;ae=true;de=true;minCov=246;pc=1
18	GeMoMa	CDS	3433492	3433567	.	-	2	ID=cds-360236;Parent=PASSSERD11653.2;ae=true;de=true;minCov=287;pc=1
18	GeMoMa	CDS	3433977	3434025	.	-	0	ID=cds-360235;Parent=PASSSERD11653.2;ae=true;de=true;minCov=271;pc=1
18	GeMoMa	CDS	3434855	3434911	.	-	0	ID=cds-360234;Parent=PASSSERD11653.2;ae=true;de=true;minCov=277;pc=1
18	GeMoMa	CDS	3437037	3437161	.	-	2	ID=cds-360233;Parent=PASSSERD11653.2;ae=true;de=true;minCov=179;pc=1
18	GeMoMa	CDS	3440525	3440561	.	-	0	ID=cds-360232;Parent=PASSSERD11653.2;ae=true;de=true;minCov=135;pc=1
18	GeMoMa	CDS	3442337	3442546	.	-	0	ID=cds-360231;Parent=PASSSERD11653.2;de=true;minCov=107;pc=1
18	AnnotationFinalizer_	five_prime_UTR	3442547	3442861	.	-	.	ID=five_prime_utr-47858;Parent=PASSSERD11653.2
18	AnnotationFinalizer_	three_prime_UTR	3374040	3376564	.	-	.	ID=three_prime_utr-38757;Parent=PASSSERD11653.2
18	GAF	gene	3464430	3475137	.	-	.	ID=PASSSERD11654;combinedEvidence=4;complete=2;maxEvidence=4;maxTie=1.0;transcripts=2
18	GeMoMa	mRNA	3464430	3475137	2309	-	.	ID=PASSSERD11654.1;Parent=PASSSERD11654;aa=457;alternative="onychos_gene-PSMD12,passerold_gene:ENSPDOG00000014150,pyrgi_gene-PSMD12";avgCov=10661.3691;bestScore=2309;ce=11;evidence=4;iAA=1;lpm=457;maxGap=0;maxScore=2309;minCov=3009;minSplitReads=7796;nps=0;oldID=montanus_rna-XM_039715918.1_R0;pAA=1;prediction=0;raa=457;rce=11;ref-gene=montanus_gene-PSMD12;start=M;stop=*;sumWeight=3.6;tae=1;tde=1;tie=1;tpc=1
18	GeMoMa	exon	3464430	3466823	.	-	.	ID=nbis-exon-398512;Parent=PASSSERD11654.1;de=true;minCov=3009;pc=1
18	GeMoMa	exon	3467718	3467795	.	-	.	ID=nbis-exon-398513;Parent=PASSSERD11654.1;de=true;minCov=3009;pc=1
18	GeMoMa	exon	3468304	3468478	.	-	.	ID=nbis-exon-398514;Parent=PASSSERD11654.1;de=true;minCov=3009;pc=1
18	GeMoMa	exon	3468834	3468946	.	-	.	ID=nbis-exon-398515;Parent=PASSSERD11654.1;de=true;minCov=3009;pc=1
18	GeMoMa	exon	3469488	3469622	.	-	.	ID=nbis-exon-398516;Parent=PASSSERD11654.1;de=true;minCov=3009;pc=1
18	GeMoMa	exon	3469801	3469950	.	-	.	ID=nbis-exon-398517;Parent=PASSSERD11654.1;de=true;minCov=3009;pc=1
18	GeMoMa	exon	3470389	3470493	.	-	.	ID=nbis-exon-398518;Parent=PASSSERD11654.1;de=true;minCov=3009;pc=1
18	GeMoMa	exon	3471430	3471537	.	-	.	ID=nbis-exon-398519;Parent=PASSSERD11654.1;de=true;minCov=3009;pc=1
18	GeMoMa	exon	3472619	3472747	.	-	.	ID=nbis-exon-398520;Parent=PASSSERD11654.1;de=true;minCov=3009;pc=1
18	GeMoMa	exon	3472938	3472997	.	-	.	ID=nbis-exon-398521;Parent=PASSSERD11654.1;de=true;minCov=3009;pc=1
18	GeMoMa	exon	3474933	3475137	.	-	.	ID=nbis-exon-398522;Parent=PASSSERD11654.1;de=true;minCov=3009;pc=1
18	GeMoMa	CDS	3466614	3466823	.	-	0	ID=cds-360300;Parent=PASSSERD11654.1;ae=true;minCov=12627;pc=1
18	GeMoMa	CDS	3467718	3467795	.	-	0	ID=cds-360299;Parent=PASSSERD11654.1;ae=true;de=true;minCov=11163;pc=1
18	GeMoMa	CDS	3468304	3468478	.	-	1	ID=cds-360298;Parent=PASSSERD11654.1;ae=true;de=true;minCov=9032;pc=1
18	GeMoMa	CDS	3468834	3468946	.	-	0	ID=cds-360297;Parent=PASSSERD11654.1;ae=true;de=true;minCov=8117;pc=1
18	GeMoMa	CDS	3469488	3469622	.	-	0	ID=cds-360296;Parent=PASSSERD11654.1;ae=true;de=true;minCov=8603;pc=1
18	GeMoMa	CDS	3469801	3469950	.	-	0	ID=cds-360295;Parent=PASSSERD11654.1;ae=true;de=true;minCov=9338;pc=1
18	GeMoMa	CDS	3470389	3470493	.	-	0	ID=cds-360294;Parent=PASSSERD11654.1;ae=true;de=true;minCov=6857;pc=1
18	GeMoMa	CDS	3471430	3471537	.	-	0	ID=cds-360293;Parent=PASSSERD11654.1;ae=true;de=true;minCov=7964;pc=1
18	GeMoMa	CDS	3472619	3472747	.	-	0	ID=cds-360292;Parent=PASSSERD11654.1;ae=true;de=true;minCov=11455;pc=1
18	GeMoMa	CDS	3472938	3472997	.	-	0	ID=cds-360291;Parent=PASSSERD11654.1;ae=true;de=true;minCov=8924;pc=1
18	GeMoMa	CDS	3474933	3475040	.	-	0	ID=cds-360290;Parent=PASSSERD11654.1;de=true;minCov=3009;pc=1
18	AnnotationFinalizer_	five_prime_UTR	3475041	3475137	.	-	.	ID=five_prime_utr-47859;Parent=PASSSERD11654.1
18	AnnotationFinalizer_	three_prime_UTR	3464430	3466613	.	-	.	ID=three_prime_utr-38759;Parent=PASSSERD11654.1
18	GeMoMa	mRNA	3464430	3475137	1872	-	.	ID=PASSSERD11654.2;Parent=PASSSERD11654;aa=370;alternative="pyrgi_gene-PSMD12";avgCov=9516.6847;bestScore=1872;ce=10;evidence=2;iAA=1;lpm=370;maxGap=0;maxScore=1872;minCov=462;minSplitReads=331;nps=0;oldID=onychos_rna-XM_041409527.1_R0;pAA=1;prediction=0;raa=370;rce=10;ref-gene=onychos_gene-PSMD12;start=M;stop=*;sumWeight=2.0;tae=1;tde=1;tie=1;tpc=1
18	GeMoMa	exon	3464430	3466823	.	-	.	ID=nbis-exon-398523;Parent=PASSSERD11654.2;de=true;minCov=3009;pc=1
18	GeMoMa	exon	3467718	3467850	.	-	.	ID=nbis-exon-398524;Parent=PASSSERD11654.2;de=true;minCov=3009;pc=1
18	GeMoMa	exon	3468304	3468478	.	-	.	ID=nbis-exon-398525;Parent=PASSSERD11654.2;de=true;minCov=3009;pc=1
18	GeMoMa	exon	3468834	3468946	.	-	.	ID=nbis-exon-398526;Parent=PASSSERD11654.2;de=true;minCov=3009;pc=1
18	GeMoMa	exon	3469488	3469622	.	-	.	ID=nbis-exon-398527;Parent=PASSSERD11654.2;de=true;minCov=3009;pc=1
18	GeMoMa	exon	3469801	3469950	.	-	.	ID=nbis-exon-398528;Parent=PASSSERD11654.2;de=true;minCov=3009;pc=1
18	GeMoMa	exon	3470389	3470493	.	-	.	ID=nbis-exon-398529;Parent=PASSSERD11654.2;de=true;minCov=3009;pc=1
18	GeMoMa	exon	3471430	3471537	.	-	.	ID=nbis-exon-398530;Parent=PASSSERD11654.2;de=true;minCov=3009;pc=1
18	GeMoMa	exon	3472619	3472747	.	-	.	ID=nbis-exon-398531;Parent=PASSSERD11654.2;de=true;minCov=3009;pc=1
18	GeMoMa	exon	3472938	3472997	.	-	.	ID=nbis-exon-398532;Parent=PASSSERD11654.2;de=true;minCov=3009;pc=1
18	GeMoMa	exon	3474933	3475137	.	-	.	ID=nbis-exon-398533;Parent=PASSSERD11654.2;de=true;minCov=3009;pc=1
18	GeMoMa	CDS	3467824	3467850	.	-	0	ID=cds-360310;Parent=PASSSERD11654.2;ae=true;minCov=462;pc=1
18	GeMoMa	CDS	3468304	3468478	.	-	1	ID=cds-360309;Parent=PASSSERD11654.2;ae=true;de=true;minCov=9032;pc=1
18	GeMoMa	CDS	3468834	3468946	.	-	0	ID=cds-360308;Parent=PASSSERD11654.2;ae=true;de=true;minCov=8117;pc=1
18	GeMoMa	CDS	3469488	3469622	.	-	0	ID=cds-360307;Parent=PASSSERD11654.2;ae=true;de=true;minCov=8603;pc=1
18	GeMoMa	CDS	3469801	3469950	.	-	0	ID=cds-360306;Parent=PASSSERD11654.2;ae=true;de=true;minCov=9338;pc=1
18	GeMoMa	CDS	3470389	3470493	.	-	0	ID=cds-360305;Parent=PASSSERD11654.2;ae=true;de=true;minCov=6857;pc=1
18	GeMoMa	CDS	3471430	3471537	.	-	0	ID=cds-360304;Parent=PASSSERD11654.2;ae=true;de=true;minCov=7964;pc=1
18	GeMoMa	CDS	3472619	3472747	.	-	0	ID=cds-360303;Parent=PASSSERD11654.2;ae=true;de=true;minCov=11455;pc=1
18	GeMoMa	CDS	3472938	3472997	.	-	0	ID=cds-360302;Parent=PASSSERD11654.2;ae=true;de=true;minCov=8924;pc=1
18	GeMoMa	CDS	3474933	3475040	.	-	0	ID=cds-360301;Parent=PASSSERD11654.2;de=true;minCov=3009;pc=1
18	AnnotationFinalizer_	five_prime_UTR	3475041	3475137	.	-	.	ID=five_prime_utr-47860;Parent=PASSSERD11654.2
18	AnnotationFinalizer_	three_prime_UTR	3464430	3466823	.	-	.	ID=three_prime_utr-38761;Parent=PASSSERD11654.2
18	AnnotationFinalizer_	three_prime_UTR	3467718	3467823	.	-	.	ID=three_prime_utr-38760;Parent=PASSSERD11654.2
18	GAF	gene	3480405	3560429	.	+	.	ID=PASSSERD11655;combinedEvidence=2;complete=3;maxEvidence=2;maxTie=1.0;transcripts=3
18	GeMoMa	mRNA	3480405	3560429	1664	+	.	ID=PASSSERD11655.1;Parent=PASSSERD11655;aa=314;alternative="pyrgi_gene-PITPNC1";avgCov=924.0998;bestScore=1664;ce=9;evidence=2;iAA=0.9968;lpm=314;maxGap=0;maxScore=1670;minCov=612;minSplitReads=0;nps=0;oldID=onychos_rna-XM_041409532.1_R0;pAA=1;prediction=0;raa=314;rce=9;ref-gene=onychos_gene-PITPNC1;start=M;stop=*;sumWeight=2.0;tae=0.875;tde=0.875;tie=0.875;tpc=1
18	GeMoMa	exon	3480405	3480985	.	+	.	ID=nbis-exon-398534;Parent=PASSSERD11655.1;de=false;minCov=970;pc=1
18	GeMoMa	exon	3517224	3517372	.	+	.	ID=nbis-exon-398535;Parent=PASSSERD11655.1;de=false;minCov=970;pc=1
18	GeMoMa	exon	3521022	3521110	.	+	.	ID=nbis-exon-398536;Parent=PASSSERD11655.1;de=false;minCov=970;pc=1
18	GeMoMa	exon	3521549	3521556	.	+	.	ID=nbis-exon-398537;Parent=PASSSERD11655.1;de=false;minCov=970;pc=1
18	GeMoMa	exon	3530519	3530590	.	+	.	ID=nbis-exon-398538;Parent=PASSSERD11655.1;de=false;minCov=970;pc=1
18	GeMoMa	exon	3539645	3539740	.	+	.	ID=nbis-exon-398539;Parent=PASSSERD11655.1;de=false;minCov=970;pc=1
18	GeMoMa	exon	3547900	3548055	.	+	.	ID=nbis-exon-398540;Parent=PASSSERD11655.1;de=false;minCov=970;pc=1
18	GeMoMa	exon	3548758	3548821	.	+	.	ID=nbis-exon-398541;Parent=PASSSERD11655.1;de=false;minCov=970;pc=1
18	GeMoMa	exon	3555054	3560429	.	+	.	ID=nbis-exon-398542;Parent=PASSSERD11655.1;de=false;minCov=970;pc=1
18	GeMoMa	CDS	3480938	3480985	.	+	0	ID=cds-360311;Parent=PASSSERD11655.1;de=false;minCov=970;pc=1
18	GeMoMa	CDS	3517224	3517372	.	+	0	ID=cds-360312;Parent=PASSSERD11655.1;ae=false;de=true;minCov=687;pc=1
18	GeMoMa	CDS	3521022	3521110	.	+	1	ID=cds-360313;Parent=PASSSERD11655.1;ae=true;de=true;minCov=660;pc=1
18	GeMoMa	CDS	3521549	3521556	.	+	2	ID=cds-360314;Parent=PASSSERD11655.1;ae=true;de=true;minCov=612;pc=1
18	GeMoMa	CDS	3530519	3530590	.	+	0	ID=cds-360315;Parent=PASSSERD11655.1;ae=true;de=true;minCov=693;pc=1
18	GeMoMa	CDS	3539645	3539740	.	+	0	ID=cds-360316;Parent=PASSSERD11655.1;ae=true;de=true;minCov=829;pc=1
18	GeMoMa	CDS	3547900	3548055	.	+	0	ID=cds-360317;Parent=PASSSERD11655.1;ae=true;de=true;minCov=900;pc=1
18	GeMoMa	CDS	3548758	3548821	.	+	0	ID=cds-360318;Parent=PASSSERD11655.1;ae=true;de=true;minCov=947;pc=1
18	GeMoMa	CDS	3555054	3555313	.	+	2	ID=cds-360319;Parent=PASSSERD11655.1;ae=true;minCov=702;pc=1
18	AnnotationFinalizer_	five_prime_UTR	3480405	3480937	.	+	.	ID=five_prime_utr-47861;Parent=PASSSERD11655.1
18	AnnotationFinalizer_	three_prime_UTR	3555314	3560429	.	+	.	ID=three_prime_utr-38762;Parent=PASSSERD11655.1
18	GeMoMa	mRNA	3480405	3560429	1452	+	.	ID=PASSSERD11655.3;Parent=PASSSERD11655;aa=269;alternative="pyrgi_gene-PITPNC1";avgCov=883.7955;bestScore=1452;ce=10;evidence=2;iAA=1;lpm=269;maxGap=0;maxScore=1452;minCov=612;minSplitReads=0;nps=0;oldID=onychos_rna-XM_041409534.1_R0;pAA=1;prediction=0;raa=269;rce=10;ref-gene=onychos_gene-PITPNC1;start=M;stop=*;sumWeight=2.0;tae=0.8889;tde=0.8889;tie=0.8889;tpc=1
18	GeMoMa	exon	3480405	3480985	.	+	.	ID=nbis-exon-398551;Parent=PASSSERD11655.3;de=false;minCov=970;pc=1
18	GeMoMa	exon	3517224	3517372	.	+	.	ID=nbis-exon-398552;Parent=PASSSERD11655.3;de=false;minCov=970;pc=1
18	GeMoMa	exon	3521022	3521110	.	+	.	ID=nbis-exon-398553;Parent=PASSSERD11655.3;de=false;minCov=970;pc=1
18	GeMoMa	exon	3521549	3521556	.	+	.	ID=nbis-exon-398554;Parent=PASSSERD11655.3;de=false;minCov=970;pc=1
18	GeMoMa	exon	3530519	3530590	.	+	.	ID=nbis-exon-398555;Parent=PASSSERD11655.3;de=false;minCov=970;pc=1
18	GeMoMa	exon	3539645	3539740	.	+	.	ID=nbis-exon-398556;Parent=PASSSERD11655.3;de=false;minCov=970;pc=1
18	GeMoMa	exon	3547900	3548055	.	+	.	ID=nbis-exon-398557;Parent=PASSSERD11655.3;de=false;minCov=970;pc=1
18	GeMoMa	exon	3548758	3548821	.	+	.	ID=nbis-exon-398558;Parent=PASSSERD11655.3;de=false;minCov=970;pc=1
18	GeMoMa	exon	3552035	3552153	.	+	.	ID=nbis-exon-398559;Parent=PASSSERD11655.3;de=false;minCov=970;pc=1
18	GeMoMa	exon	3555054	3560429	.	+	.	ID=nbis-exon-398560;Parent=PASSSERD11655.3;de=false;minCov=970;pc=1
18	GeMoMa	CDS	3480938	3480985	.	+	0	ID=cds-360328;Parent=PASSSERD11655.3;de=false;minCov=970;pc=1
18	GeMoMa	CDS	3517224	3517372	.	+	0	ID=cds-360329;Parent=PASSSERD11655.3;ae=false;de=true;minCov=687;pc=1
18	GeMoMa	CDS	3521022	3521110	.	+	1	ID=cds-360330;Parent=PASSSERD11655.3;ae=true;de=true;minCov=660;pc=1
18	GeMoMa	CDS	3521549	3521556	.	+	2	ID=cds-360331;Parent=PASSSERD11655.3;ae=true;de=true;minCov=612;pc=1
18	GeMoMa	CDS	3530519	3530590	.	+	0	ID=cds-360332;Parent=PASSSERD11655.3;ae=true;de=true;minCov=693;pc=1
18	GeMoMa	CDS	3539645	3539740	.	+	0	ID=cds-360333;Parent=PASSSERD11655.3;ae=true;de=true;minCov=829;pc=1
18	GeMoMa	CDS	3547900	3548055	.	+	0	ID=cds-360334;Parent=PASSSERD11655.3;ae=true;de=true;minCov=900;pc=1
18	GeMoMa	CDS	3548758	3548821	.	+	0	ID=cds-360335;Parent=PASSSERD11655.3;ae=true;de=true;minCov=947;pc=1
18	GeMoMa	CDS	3552035	3552153	.	+	2	ID=cds-360336;Parent=PASSSERD11655.3;ae=true;de=true;minCov=699;pc=1
18	GeMoMa	CDS	3555054	3555059	.	+	0	ID=cds-360337;Parent=PASSSERD11655.3;ae=true;minCov=1062;pc=1
18	AnnotationFinalizer_	five_prime_UTR	3480405	3480937	.	+	.	ID=five_prime_utr-47863;Parent=PASSSERD11655.3
18	AnnotationFinalizer_	three_prime_UTR	3555060	3560429	.	+	.	ID=three_prime_utr-38764;Parent=PASSSERD11655.3
18	GeMoMa	mRNA	3517224	3560429	1542	+	.	ID=PASSSERD11655.2;Parent=PASSSERD11655;aa=291;alternative="pyrgi_gene-PITPNC1";avgCov=920.9118;bestScore=1542;ce=8;evidence=2;iAA=0.9966;lpm=291;maxGap=0;maxScore=1548;minCov=612;minSplitReads=225;nps=0;oldID=onychos_rna-XM_041409533.1_R0;pAA=1;prediction=0;raa=291;rce=8;ref-gene=onychos_gene-PITPNC1;start=M;stop=*;sumWeight=2.0;tae=1;tde=1;tie=1;tpc=1
18	GeMoMa	exon	3517224	3517372	.	+	.	ID=nbis-exon-398543;Parent=PASSSERD11655.2;de=true;minCov=687;pc=1
18	GeMoMa	exon	3521022	3521110	.	+	.	ID=nbis-exon-398544;Parent=PASSSERD11655.2;de=true;minCov=687;pc=1
18	GeMoMa	exon	3521549	3521556	.	+	.	ID=nbis-exon-398545;Parent=PASSSERD11655.2;de=true;minCov=687;pc=1
18	GeMoMa	exon	3530519	3530590	.	+	.	ID=nbis-exon-398546;Parent=PASSSERD11655.2;de=true;minCov=687;pc=1
18	GeMoMa	exon	3539645	3539740	.	+	.	ID=nbis-exon-398547;Parent=PASSSERD11655.2;de=true;minCov=687;pc=1
18	GeMoMa	exon	3547900	3548055	.	+	.	ID=nbis-exon-398548;Parent=PASSSERD11655.2;de=true;minCov=687;pc=1
18	GeMoMa	exon	3548758	3548821	.	+	.	ID=nbis-exon-398549;Parent=PASSSERD11655.2;de=true;minCov=687;pc=1
18	GeMoMa	exon	3555054	3560429	.	+	.	ID=nbis-exon-398550;Parent=PASSSERD11655.2;de=true;minCov=687;pc=1
18	GeMoMa	CDS	3517245	3517372	.	+	0	ID=cds-360320;Parent=PASSSERD11655.2;de=true;minCov=687;pc=1
18	GeMoMa	CDS	3521022	3521110	.	+	1	ID=cds-360321;Parent=PASSSERD11655.2;ae=true;de=true;minCov=660;pc=1
18	GeMoMa	CDS	3521549	3521556	.	+	2	ID=cds-360322;Parent=PASSSERD11655.2;ae=true;de=true;minCov=612;pc=1
18	GeMoMa	CDS	3530519	3530590	.	+	0	ID=cds-360323;Parent=PASSSERD11655.2;ae=true;de=true;minCov=693;pc=1
18	GeMoMa	CDS	3539645	3539740	.	+	0	ID=cds-360324;Parent=PASSSERD11655.2;ae=true;de=true;minCov=829;pc=1
18	GeMoMa	CDS	3547900	3548055	.	+	0	ID=cds-360325;Parent=PASSSERD11655.2;ae=true;de=true;minCov=900;pc=1
18	GeMoMa	CDS	3548758	3548821	.	+	0	ID=cds-360326;Parent=PASSSERD11655.2;ae=true;de=true;minCov=947;pc=1
18	GeMoMa	CDS	3555054	3555313	.	+	2	ID=cds-360327;Parent=PASSSERD11655.2;ae=true;minCov=702;pc=1
18	AnnotationFinalizer_	five_prime_UTR	3517224	3517244	.	+	.	ID=five_prime_utr-47862;Parent=PASSSERD11655.2
18	AnnotationFinalizer_	three_prime_UTR	3555314	3560429	.	+	.	ID=three_prime_utr-38763;Parent=PASSSERD11655.2
18	GAF	gene	3561584	3572782	.	+	.	ID=PASSSERD11656;combinedEvidence=2;complete=1;maxEvidence=2;maxTie=1.0;transcripts=1
18	GeMoMa	mRNA	3561584	3572782	3172	+	.	ID=PASSSERD11656.1;Parent=PASSSERD11656;aa=626;alternative="montanus_gene-NOL11";avgCov=1763.2343;bestScore=3172;ce=16;evidence=2;iAA=1;lpm=626;maxGap=0;maxScore=3172;minCov=649;minSplitReads=1021;nps=0;oldID=passerold_transcript:ENSPDOT00000021589_R0;pAA=1;prediction=0;raa=626;rce=16;ref-gene=passerold_gene:ENSPDOG00000014166;start=M;stop=*;sumWeight=1.6;tae=1;tde=1;tie=1;tpc=1
18	GeMoMa	exon	3561584	3562336	.	+	.	ID=nbis-exon-398561;Parent=PASSSERD11656.1;de=true;minCov=1036;pc=1
18	GeMoMa	exon	3563039	3563095	.	+	.	ID=nbis-exon-398562;Parent=PASSSERD11656.1;de=true;minCov=1036;pc=1
18	GeMoMa	exon	3563653	3563798	.	+	.	ID=nbis-exon-398563;Parent=PASSSERD11656.1;de=true;minCov=1036;pc=1
18	GeMoMa	exon	3564059	3564116	.	+	.	ID=nbis-exon-398564;Parent=PASSSERD11656.1;de=true;minCov=1036;pc=1
18	GeMoMa	exon	3564629	3564767	.	+	.	ID=nbis-exon-398565;Parent=PASSSERD11656.1;de=true;minCov=1036;pc=1
18	GeMoMa	exon	3565168	3565371	.	+	.	ID=nbis-exon-398566;Parent=PASSSERD11656.1;de=true;minCov=1036;pc=1
18	GeMoMa	exon	3565641	3565717	.	+	.	ID=nbis-exon-398567;Parent=PASSSERD11656.1;de=true;minCov=1036;pc=1
18	GeMoMa	exon	3566410	3566533	.	+	.	ID=nbis-exon-398568;Parent=PASSSERD11656.1;de=true;minCov=1036;pc=1
18	GeMoMa	exon	3567192	3567295	.	+	.	ID=nbis-exon-398569;Parent=PASSSERD11656.1;de=true;minCov=1036;pc=1
18	GeMoMa	exon	3567544	3567618	.	+	.	ID=nbis-exon-398570;Parent=PASSSERD11656.1;de=true;minCov=1036;pc=1
18	GeMoMa	exon	3568398	3568582	.	+	.	ID=nbis-exon-398571;Parent=PASSSERD11656.1;de=true;minCov=1036;pc=1
18	GeMoMa	exon	3568825	3568950	.	+	.	ID=nbis-exon-398572;Parent=PASSSERD11656.1;de=true;minCov=1036;pc=1
18	GeMoMa	exon	3569108	3569323	.	+	.	ID=nbis-exon-398573;Parent=PASSSERD11656.1;de=true;minCov=1036;pc=1
18	GeMoMa	exon	3569805	3569883	.	+	.	ID=nbis-exon-398574;Parent=PASSSERD11656.1;de=true;minCov=1036;pc=1
18	GeMoMa	exon	3570742	3570834	.	+	.	ID=nbis-exon-398575;Parent=PASSSERD11656.1;de=true;minCov=1036;pc=1
18	GeMoMa	exon	3571107	3571214	.	+	.	ID=nbis-exon-398576;Parent=PASSSERD11656.1;de=true;minCov=1036;pc=1
18	GeMoMa	exon	3571501	3572782	.	+	.	ID=nbis-exon-398577;Parent=PASSSERD11656.1;de=true;minCov=1036;pc=1
18	GeMoMa	CDS	3563066	3563095	.	+	0	ID=cds-360338;Parent=PASSSERD11656.1;de=true;minCov=1036;pc=1
18	GeMoMa	CDS	3563653	3563798	.	+	0	ID=cds-360339;Parent=PASSSERD11656.1;ae=true;de=true;minCov=649;pc=1
18	GeMoMa	CDS	3564059	3564116	.	+	1	ID=cds-360340;Parent=PASSSERD11656.1;ae=true;de=true;minCov=1161;pc=1
18	GeMoMa	CDS	3564629	3564767	.	+	0	ID=cds-360341;Parent=PASSSERD11656.1;ae=true;de=true;minCov=1516;pc=1
18	GeMoMa	CDS	3565168	3565371	.	+	2	ID=cds-360342;Parent=PASSSERD11656.1;ae=true;de=true;minCov=1412;pc=1
18	GeMoMa	CDS	3565641	3565717	.	+	2	ID=cds-360343;Parent=PASSSERD11656.1;ae=true;de=true;minCov=1617;pc=1
18	GeMoMa	CDS	3566410	3566533	.	+	0	ID=cds-360344;Parent=PASSSERD11656.1;ae=true;de=true;minCov=1505;pc=1
18	GeMoMa	CDS	3567192	3567295	.	+	2	ID=cds-360345;Parent=PASSSERD11656.1;ae=true;de=true;minCov=1830;pc=1
18	GeMoMa	CDS	3567544	3567618	.	+	0	ID=cds-360346;Parent=PASSSERD11656.1;ae=true;de=true;minCov=1467;pc=1
18	GeMoMa	CDS	3568398	3568582	.	+	0	ID=cds-360347;Parent=PASSSERD11656.1;ae=true;de=true;minCov=1496;pc=1
18	GeMoMa	CDS	3568825	3568950	.	+	1	ID=cds-360348;Parent=PASSSERD11656.1;ae=true;de=true;minCov=1564;pc=1
18	GeMoMa	CDS	3569108	3569323	.	+	1	ID=cds-360349;Parent=PASSSERD11656.1;ae=true;de=true;minCov=1525;pc=1
18	GeMoMa	CDS	3569805	3569883	.	+	1	ID=cds-360350;Parent=PASSSERD11656.1;ae=true;de=true;minCov=2026;pc=1
18	GeMoMa	CDS	3570742	3570834	.	+	0	ID=cds-360351;Parent=PASSSERD11656.1;ae=true;de=true;minCov=1998;pc=1
18	GeMoMa	CDS	3571107	3571214	.	+	0	ID=cds-360352;Parent=PASSSERD11656.1;ae=true;de=true;minCov=1957;pc=1
18	GeMoMa	CDS	3571501	3571614	.	+	0	ID=cds-360353;Parent=PASSSERD11656.1;ae=true;minCov=2303;pc=1
18	AnnotationFinalizer_	five_prime_UTR	3561584	3562336	.	+	.	ID=five_prime_utr-47864;Parent=PASSSERD11656.1
18	AnnotationFinalizer_	five_prime_UTR	3563039	3563065	.	+	.	ID=five_prime_utr-47865;Parent=PASSSERD11656.1
18	AnnotationFinalizer_	three_prime_UTR	3571615	3572782	.	+	.	ID=three_prime_utr-38765;Parent=PASSSERD11656.1
18	GAF	gene	3575431	3633598	.	+	.	ID=PASSSERD11657;combinedEvidence=4;complete=24;maxEvidence=3;maxTie=1.0;transcripts=24
18	GeMoMa	mRNA	3575431	3633598	14811	+	.	ID=PASSSERD11657.1;Parent=PASSSERD11657;aa=2884;alternative="onychos_gene-BPTF,pyrgi_gene-BPTF";avgCov=298.4864;bestScore=14811;ce=32;evidence=3;iAA=0.9948;lpm=901;maxGap=1;maxScore=14890;minCov=15;minSplitReads=26;nps=0;oldID=montanus_rna-XM_039715902.1_R0;pAA=0.9955;prediction=0;raa=2885;rce=32;ref-gene=montanus_gene-BPTF;start=M;stop=*;sumWeight=2.8;tae=1;tde=1;tie=1;tpc=1
18	GeMoMa	exon	3575431	3575955	.	+	.	ID=nbis-exon-398578;Parent=PASSSERD11657.1;de=true;minCov=133;pc=1
18	GeMoMa	exon	3587141	3587963	.	+	.	ID=nbis-exon-398579;Parent=PASSSERD11657.1;de=true;minCov=133;pc=1
18	GeMoMa	exon	3595265	3595488	.	+	.	ID=nbis-exon-398580;Parent=PASSSERD11657.1;de=true;minCov=133;pc=1
18	GeMoMa	exon	3595643	3595843	.	+	.	ID=nbis-exon-398581;Parent=PASSSERD11657.1;de=true;minCov=133;pc=1
18	GeMoMa	exon	3596328	3596516	.	+	.	ID=nbis-exon-398582;Parent=PASSSERD11657.1;de=true;minCov=133;pc=1
18	GeMoMa	exon	3599079	3599243	.	+	.	ID=nbis-exon-398583;Parent=PASSSERD11657.1;de=true;minCov=133;pc=1
18	GeMoMa	exon	3599418	3599593	.	+	.	ID=nbis-exon-398584;Parent=PASSSERD11657.1;de=true;minCov=133;pc=1
18	GeMoMa	exon	3600524	3600879	.	+	.	ID=nbis-exon-398585;Parent=PASSSERD11657.1;de=true;minCov=133;pc=1
18	GeMoMa	exon	3601160	3601291	.	+	.	ID=nbis-exon-398586;Parent=PASSSERD11657.1;de=true;minCov=133;pc=1
18	GeMoMa	exon	3601818	3601947	.	+	.	ID=nbis-exon-398587;Parent=PASSSERD11657.1;de=true;minCov=133;pc=1
18	GeMoMa	exon	3602464	3602599	.	+	.	ID=nbis-exon-398588;Parent=PASSSERD11657.1;de=true;minCov=133;pc=1
18	GeMoMa	exon	3603064	3603285	.	+	.	ID=nbis-exon-398589;Parent=PASSSERD11657.1;de=true;minCov=133;pc=1
18	GeMoMa	exon	3603578	3605990	.	+	.	ID=nbis-exon-398590;Parent=PASSSERD11657.1;de=true;minCov=133;pc=1
18	GeMoMa	exon	3606206	3606330	.	+	.	ID=nbis-exon-398591;Parent=PASSSERD11657.1;de=true;minCov=133;pc=1
18	GeMoMa	exon	3606538	3606666	.	+	.	ID=nbis-exon-398592;Parent=PASSSERD11657.1;de=true;minCov=133;pc=1
18	GeMoMa	exon	3606963	3607113	.	+	.	ID=nbis-exon-398593;Parent=PASSSERD11657.1;de=true;minCov=133;pc=1
18	GeMoMa	exon	3607891	3608014	.	+	.	ID=nbis-exon-398594;Parent=PASSSERD11657.1;de=true;minCov=133;pc=1
18	GeMoMa	exon	3609388	3609640	.	+	.	ID=nbis-exon-398595;Parent=PASSSERD11657.1;de=true;minCov=133;pc=1
18	GeMoMa	exon	3610080	3610241	.	+	.	ID=nbis-exon-398596;Parent=PASSSERD11657.1;de=true;minCov=133;pc=1
18	GeMoMa	exon	3611200	3611348	.	+	.	ID=nbis-exon-398597;Parent=PASSSERD11657.1;de=true;minCov=133;pc=1
18	GeMoMa	exon	3611635	3611758	.	+	.	ID=nbis-exon-398598;Parent=PASSSERD11657.1;de=true;minCov=133;pc=1
18	GeMoMa	exon	3612337	3612560	.	+	.	ID=nbis-exon-398599;Parent=PASSSERD11657.1;de=true;minCov=133;pc=1
18	GeMoMa	exon	3613698	3613920	.	+	.	ID=nbis-exon-398600;Parent=PASSSERD11657.1;de=true;minCov=133;pc=1
18	GeMoMa	exon	3614143	3614441	.	+	.	ID=nbis-exon-398601;Parent=PASSSERD11657.1;de=true;minCov=133;pc=1
18	GeMoMa	exon	3615642	3615724	.	+	.	ID=nbis-exon-398602;Parent=PASSSERD11657.1;de=true;minCov=133;pc=1
18	GeMoMa	exon	3617523	3617748	.	+	.	ID=nbis-exon-398603;Parent=PASSSERD11657.1;de=true;minCov=133;pc=1
18	GeMoMa	exon	3618146	3618489	.	+	.	ID=nbis-exon-398604;Parent=PASSSERD11657.1;de=true;minCov=133;pc=1
18	GeMoMa	exon	3621676	3621849	.	+	.	ID=nbis-exon-398605;Parent=PASSSERD11657.1;de=true;minCov=133;pc=1
18	GeMoMa	exon	3622753	3622945	.	+	.	ID=nbis-exon-398606;Parent=PASSSERD11657.1;de=true;minCov=133;pc=1
18	GeMoMa	exon	3623828	3623912	.	+	.	ID=nbis-exon-398607;Parent=PASSSERD11657.1;de=true;minCov=133;pc=1
18	GeMoMa	exon	3625603	3625789	.	+	.	ID=nbis-exon-398608;Parent=PASSSERD11657.1;de=true;minCov=133;pc=1
18	GeMoMa	exon	3627287	3628409	.	+	.	ID=nbis-exon-398609;Parent=PASSSERD11657.1;de=true;minCov=133;pc=1
18	GeMoMa	exon	3628591	3628797	.	+	.	ID=nbis-exon-398610;Parent=PASSSERD11657.1;de=true;minCov=133;pc=1
18	GeMoMa	exon	3630384	3630435	.	+	.	ID=nbis-exon-398611;Parent=PASSSERD11657.1;de=true;minCov=133;pc=1
18	GeMoMa	exon	3631233	3632029	.	+	.	ID=nbis-exon-398612;Parent=PASSSERD11657.1;de=true;minCov=133;pc=1
18	GeMoMa	exon	3633584	3633598	.	+	.	ID=nbis-exon-398613;Parent=PASSSERD11657.1;de=true;minCov=133;pc=1
18	GeMoMa	CDS	3575763	3575955	.	+	0	ID=cds-360354;Parent=PASSSERD11657.1;de=true;minCov=133;pc=1
18	GeMoMa	CDS	3587141	3587963	.	+	2	ID=cds-360355;Parent=PASSSERD11657.1;ae=true;de=true;minCov=122;pc=1
18	GeMoMa	CDS	3595265	3595488	.	+	1	ID=cds-360356;Parent=PASSSERD11657.1;ae=true;de=true;minCov=230;pc=1
18	GeMoMa	CDS	3595643	3595843	.	+	2	ID=cds-360357;Parent=PASSSERD11657.1;ae=true;de=true;minCov=210;pc=1
18	GeMoMa	CDS	3596328	3596516	.	+	2	ID=cds-360358;Parent=PASSSERD11657.1;ae=true;de=true;minCov=84;pc=1
18	GeMoMa	CDS	3599079	3599243	.	+	2	ID=cds-360359;Parent=PASSSERD11657.1;ae=true;de=true;minCov=179;pc=1
18	GeMoMa	CDS	3599418	3599593	.	+	2	ID=cds-360360;Parent=PASSSERD11657.1;ae=true;de=true;minCov=187;pc=1
18	GeMoMa	CDS	3600524	3600879	.	+	0	ID=cds-360361;Parent=PASSSERD11657.1;ae=true;de=true;minCov=296;pc=1
18	GeMoMa	CDS	3601160	3601291	.	+	1	ID=cds-360362;Parent=PASSSERD11657.1;ae=true;de=true;minCov=252;pc=1
18	GeMoMa	CDS	3601818	3601947	.	+	1	ID=cds-360363;Parent=PASSSERD11657.1;ae=true;de=true;minCov=250;pc=1
18	GeMoMa	CDS	3602464	3602599	.	+	0	ID=cds-360364;Parent=PASSSERD11657.1;ae=true;de=true;minCov=332;pc=1
18	GeMoMa	CDS	3603064	3603285	.	+	2	ID=cds-360365;Parent=PASSSERD11657.1;ae=true;de=true;minCov=242;pc=1
18	GeMoMa	CDS	3603578	3605990	.	+	2	ID=cds-360366;Parent=PASSSERD11657.1;ae=true;de=true;minCov=190;pc=1
18	GeMoMa	CDS	3606206	3606330	.	+	1	ID=cds-360367;Parent=PASSSERD11657.1;ae=true;de=true;minCov=312;pc=1
18	GeMoMa	CDS	3606538	3606666	.	+	2	ID=cds-360368;Parent=PASSSERD11657.1;ae=true;de=true;minCov=337;pc=1
18	GeMoMa	CDS	3606963	3607113	.	+	2	ID=cds-360369;Parent=PASSSERD11657.1;ae=true;de=true;minCov=313;pc=1
18	GeMoMa	CDS	3607891	3608014	.	+	1	ID=cds-360370;Parent=PASSSERD11657.1;ae=true;de=true;minCov=112;pc=1
18	GeMoMa	CDS	3609388	3609640	.	+	0	ID=cds-360371;Parent=PASSSERD11657.1;ae=true;de=true;minCov=378;pc=1
18	GeMoMa	CDS	3610080	3610241	.	+	2	ID=cds-360372;Parent=PASSSERD11657.1;ae=true;de=true;minCov=15;pc=1
18	GeMoMa	CDS	3611200	3611348	.	+	2	ID=cds-360373;Parent=PASSSERD11657.1;ae=true;de=true;minCov=248;pc=1
18	GeMoMa	CDS	3611635	3611758	.	+	0	ID=cds-360374;Parent=PASSSERD11657.1;ae=true;de=true;minCov=82;pc=1
18	GeMoMa	CDS	3612337	3612560	.	+	2	ID=cds-360375;Parent=PASSSERD11657.1;ae=true;de=true;minCov=215;pc=1
18	GeMoMa	CDS	3613698	3613920	.	+	0	ID=cds-360376;Parent=PASSSERD11657.1;ae=true;de=true;minCov=170;pc=1
18	GeMoMa	CDS	3614143	3614441	.	+	2	ID=cds-360377;Parent=PASSSERD11657.1;ae=true;de=true;minCov=169;pc=1
18	GeMoMa	CDS	3615642	3615724	.	+	0	ID=cds-360378;Parent=PASSSERD11657.1;ae=true;de=true;minCov=203;pc=1
18	GeMoMa	CDS	3617523	3617748	.	+	1	ID=cds-360379;Parent=PASSSERD11657.1;ae=true;de=true;minCov=286;pc=1
18	GeMoMa	CDS	3618146	3618489	.	+	0	ID=cds-360380;Parent=PASSSERD11657.1;ae=true;de=true;minCov=296;pc=1
18	GeMoMa	CDS	3621676	3621849	.	+	1	ID=cds-360381;Parent=PASSSERD11657.1;ae=true;de=true;minCov=96;pc=1
18	GeMoMa	CDS	3622753	3622945	.	+	1	ID=cds-360382;Parent=PASSSERD11657.1;ae=true;de=true;minCov=316;pc=1
18	GeMoMa	CDS	3623828	3623912	.	+	0	ID=cds-360383;Parent=PASSSERD11657.1;ae=true;de=true;minCov=512;pc=1
18	GeMoMa	CDS	3625603	3625789	.	+	2	ID=cds-360384;Parent=PASSSERD11657.1;ae=true;de=true;minCov=589;pc=1
18	GeMoMa	CDS	3627287	3627323	.	+	1	ID=cds-360385;Parent=PASSSERD11657.1;ae=true;minCov=683;pc=1
18	AnnotationFinalizer_	five_prime_UTR	3575431	3575762	.	+	.	ID=five_prime_utr-47866;Parent=PASSSERD11657.1
18	AnnotationFinalizer_	three_prime_UTR	3627324	3628409	.	+	.	ID=three_prime_utr-38766;Parent=PASSSERD11657.1
18	AnnotationFinalizer_	three_prime_UTR	3628591	3628797	.	+	.	ID=three_prime_utr-38767;Parent=PASSSERD11657.1
18	AnnotationFinalizer_	three_prime_UTR	3630384	3630435	.	+	.	ID=three_prime_utr-38768;Parent=PASSSERD11657.1
18	AnnotationFinalizer_	three_prime_UTR	3631233	3632029	.	+	.	ID=three_prime_utr-38769;Parent=PASSSERD11657.1
18	AnnotationFinalizer_	three_prime_UTR	3633584	3633598	.	+	.	ID=three_prime_utr-38770;Parent=PASSSERD11657.1
18	GeMoMa	mRNA	3575431	3633598	14760	+	.	ID=PASSSERD11657.2;Parent=PASSSERD11657;aa=2874;alternative="onychos_gene-BPTF,pyrgi_gene-BPTF";avgCov=296.3832;bestScore=14760;ce=32;evidence=3;iAA=0.9948;lpm=891;maxGap=1;maxScore=14839;minCov=15;minSplitReads=26;nps=0;oldID=montanus_rna-XM_039715895.1_R0;pAA=0.9955;prediction=0;raa=2875;rce=32;ref-gene=montanus_gene-BPTF;start=M;stop=*;sumWeight=2.8;tae=1;tde=1;tie=1;tpc=1
18	GeMoMa	exon	3575431	3575955	.	+	.	ID=nbis-exon-398967;Parent=PASSSERD11657.2;de=true;minCov=133;pc=1
18	GeMoMa	exon	3587141	3587963	.	+	.	ID=nbis-exon-398968;Parent=PASSSERD11657.2;de=true;minCov=133;pc=1
18	GeMoMa	exon	3595265	3595488	.	+	.	ID=nbis-exon-398969;Parent=PASSSERD11657.2;de=true;minCov=133;pc=1
18	GeMoMa	exon	3595643	3595843	.	+	.	ID=nbis-exon-398970;Parent=PASSSERD11657.2;de=true;minCov=133;pc=1
18	GeMoMa	exon	3596328	3596516	.	+	.	ID=nbis-exon-398971;Parent=PASSSERD11657.2;de=true;minCov=133;pc=1
18	GeMoMa	exon	3599079	3599243	.	+	.	ID=nbis-exon-398972;Parent=PASSSERD11657.2;de=true;minCov=133;pc=1
18	GeMoMa	exon	3599418	3599593	.	+	.	ID=nbis-exon-398973;Parent=PASSSERD11657.2;de=true;minCov=133;pc=1
18	GeMoMa	exon	3600524	3600879	.	+	.	ID=nbis-exon-398974;Parent=PASSSERD11657.2;de=true;minCov=133;pc=1
18	GeMoMa	exon	3601160	3601291	.	+	.	ID=nbis-exon-398975;Parent=PASSSERD11657.2;de=true;minCov=133;pc=1
18	GeMoMa	exon	3601818	3601947	.	+	.	ID=nbis-exon-398976;Parent=PASSSERD11657.2;de=true;minCov=133;pc=1
18	GeMoMa	exon	3602464	3602599	.	+	.	ID=nbis-exon-398977;Parent=PASSSERD11657.2;de=true;minCov=133;pc=1
18	GeMoMa	exon	3603064	3603285	.	+	.	ID=nbis-exon-398978;Parent=PASSSERD11657.2;de=true;minCov=133;pc=1
18	GeMoMa	exon	3603578	3605990	.	+	.	ID=nbis-exon-398979;Parent=PASSSERD11657.2;de=true;minCov=133;pc=1
18	GeMoMa	exon	3606206	3606330	.	+	.	ID=nbis-exon-398980;Parent=PASSSERD11657.2;de=true;minCov=133;pc=1
18	GeMoMa	exon	3606538	3606666	.	+	.	ID=nbis-exon-398981;Parent=PASSSERD11657.2;de=true;minCov=133;pc=1
18	GeMoMa	exon	3606963	3607113	.	+	.	ID=nbis-exon-398982;Parent=PASSSERD11657.2;de=true;minCov=133;pc=1
18	GeMoMa	exon	3607891	3608014	.	+	.	ID=nbis-exon-398983;Parent=PASSSERD11657.2;de=true;minCov=133;pc=1
18	GeMoMa	exon	3609388	3609640	.	+	.	ID=nbis-exon-398984;Parent=PASSSERD11657.2;de=true;minCov=133;pc=1
18	GeMoMa	exon	3610080	3610241	.	+	.	ID=nbis-exon-398985;Parent=PASSSERD11657.2;de=true;minCov=133;pc=1
18	GeMoMa	exon	3611200	3611348	.	+	.	ID=nbis-exon-398986;Parent=PASSSERD11657.2;de=true;minCov=133;pc=1
18	GeMoMa	exon	3611635	3611758	.	+	.	ID=nbis-exon-398987;Parent=PASSSERD11657.2;de=true;minCov=133;pc=1
18	GeMoMa	exon	3612337	3612560	.	+	.	ID=nbis-exon-398988;Parent=PASSSERD11657.2;de=true;minCov=133;pc=1
18	GeMoMa	exon	3613698	3613920	.	+	.	ID=nbis-exon-398989;Parent=PASSSERD11657.2;de=true;minCov=133;pc=1
18	GeMoMa	exon	3614143	3614441	.	+	.	ID=nbis-exon-398990;Parent=PASSSERD11657.2;de=true;minCov=133;pc=1
18	GeMoMa	exon	3615642	3615724	.	+	.	ID=nbis-exon-398991;Parent=PASSSERD11657.2;de=true;minCov=133;pc=1
18	GeMoMa	exon	3617523	3617748	.	+	.	ID=nbis-exon-398992;Parent=PASSSERD11657.2;de=true;minCov=133;pc=1
18	GeMoMa	exon	3618146	3618489	.	+	.	ID=nbis-exon-398993;Parent=PASSSERD11657.2;de=true;minCov=133;pc=1
18	GeMoMa	exon	3621676	3621849	.	+	.	ID=nbis-exon-398994;Parent=PASSSERD11657.2;de=true;minCov=133;pc=1
18	GeMoMa	exon	3622753	3622945	.	+	.	ID=nbis-exon-398995;Parent=PASSSERD11657.2;de=true;minCov=133;pc=1
18	GeMoMa	exon	3623828	3623912	.	+	.	ID=nbis-exon-398996;Parent=PASSSERD11657.2;de=true;minCov=133;pc=1
18	GeMoMa	exon	3625603	3625789	.	+	.	ID=nbis-exon-398997;Parent=PASSSERD11657.2;de=true;minCov=133;pc=1
18	GeMoMa	exon	3626552	3628409	.	+	.	ID=nbis-exon-398998;Parent=PASSSERD11657.2;de=true;minCov=133;pc=1
18	GeMoMa	exon	3628591	3628797	.	+	.	ID=nbis-exon-398999;Parent=PASSSERD11657.2;de=true;minCov=133;pc=1
18	GeMoMa	exon	3630384	3630435	.	+	.	ID=nbis-exon-399000;Parent=PASSSERD11657.2;de=true;minCov=133;pc=1
18	GeMoMa	exon	3631233	3632029	.	+	.	ID=nbis-exon-399001;Parent=PASSSERD11657.2;de=true;minCov=133;pc=1
18	GeMoMa	exon	3633584	3633598	.	+	.	ID=nbis-exon-399002;Parent=PASSSERD11657.2;de=true;minCov=133;pc=1
18	GeMoMa	CDS	3575763	3575955	.	+	0	ID=cds-360386;Parent=PASSSERD11657.2;de=true;minCov=133;pc=1
18	GeMoMa	CDS	3587141	3587963	.	+	2	ID=cds-360387;Parent=PASSSERD11657.2;ae=true;de=true;minCov=122;pc=1
18	GeMoMa	CDS	3595265	3595488	.	+	1	ID=cds-360388;Parent=PASSSERD11657.2;ae=true;de=true;minCov=230;pc=1
18	GeMoMa	CDS	3595643	3595843	.	+	2	ID=cds-360389;Parent=PASSSERD11657.2;ae=true;de=true;minCov=210;pc=1
18	GeMoMa	CDS	3596328	3596516	.	+	2	ID=cds-360390;Parent=PASSSERD11657.2;ae=true;de=true;minCov=84;pc=1
18	GeMoMa	CDS	3599079	3599243	.	+	2	ID=cds-360391;Parent=PASSSERD11657.2;ae=true;de=true;minCov=179;pc=1
18	GeMoMa	CDS	3599418	3599593	.	+	2	ID=cds-360392;Parent=PASSSERD11657.2;ae=true;de=true;minCov=187;pc=1
18	GeMoMa	CDS	3600524	3600879	.	+	0	ID=cds-360393;Parent=PASSSERD11657.2;ae=true;de=true;minCov=296;pc=1
18	GeMoMa	CDS	3601160	3601291	.	+	1	ID=cds-360394;Parent=PASSSERD11657.2;ae=true;de=true;minCov=252;pc=1
18	GeMoMa	CDS	3601818	3601947	.	+	1	ID=cds-360395;Parent=PASSSERD11657.2;ae=true;de=true;minCov=250;pc=1
18	GeMoMa	CDS	3602464	3602599	.	+	0	ID=cds-360396;Parent=PASSSERD11657.2;ae=true;de=true;minCov=332;pc=1
18	GeMoMa	CDS	3603064	3603285	.	+	2	ID=cds-360397;Parent=PASSSERD11657.2;ae=true;de=true;minCov=242;pc=1
18	GeMoMa	CDS	3603578	3605990	.	+	2	ID=cds-360398;Parent=PASSSERD11657.2;ae=true;de=true;minCov=190;pc=1
18	GeMoMa	CDS	3606206	3606330	.	+	1	ID=cds-360399;Parent=PASSSERD11657.2;ae=true;de=true;minCov=312;pc=1
18	GeMoMa	CDS	3606538	3606666	.	+	2	ID=cds-360400;Parent=PASSSERD11657.2;ae=true;de=true;minCov=337;pc=1
18	GeMoMa	CDS	3606963	3607113	.	+	2	ID=cds-360401;Parent=PASSSERD11657.2;ae=true;de=true;minCov=313;pc=1
18	GeMoMa	CDS	3607891	3608014	.	+	1	ID=cds-360402;Parent=PASSSERD11657.2;ae=true;de=true;minCov=112;pc=1
18	GeMoMa	CDS	3609388	3609640	.	+	0	ID=cds-360403;Parent=PASSSERD11657.2;ae=true;de=true;minCov=378;pc=1
18	GeMoMa	CDS	3610080	3610241	.	+	2	ID=cds-360404;Parent=PASSSERD11657.2;ae=true;de=true;minCov=15;pc=1
18	GeMoMa	CDS	3611200	3611348	.	+	2	ID=cds-360405;Parent=PASSSERD11657.2;ae=true;de=true;minCov=248;pc=1
18	GeMoMa	CDS	3611635	3611758	.	+	0	ID=cds-360406;Parent=PASSSERD11657.2;ae=true;de=true;minCov=82;pc=1
18	GeMoMa	CDS	3612337	3612560	.	+	2	ID=cds-360407;Parent=PASSSERD11657.2;ae=true;de=true;minCov=215;pc=1
18	GeMoMa	CDS	3613698	3613920	.	+	0	ID=cds-360408;Parent=PASSSERD11657.2;ae=true;de=true;minCov=170;pc=1
18	GeMoMa	CDS	3614143	3614441	.	+	2	ID=cds-360409;Parent=PASSSERD11657.2;ae=true;de=true;minCov=169;pc=1
18	GeMoMa	CDS	3615642	3615724	.	+	0	ID=cds-360410;Parent=PASSSERD11657.2;ae=true;de=true;minCov=203;pc=1
18	GeMoMa	CDS	3617523	3617748	.	+	1	ID=cds-360411;Parent=PASSSERD11657.2;ae=true;de=true;minCov=286;pc=1
18	GeMoMa	CDS	3618146	3618489	.	+	0	ID=cds-360412;Parent=PASSSERD11657.2;ae=true;de=true;minCov=296;pc=1
18	GeMoMa	CDS	3621676	3621849	.	+	1	ID=cds-360413;Parent=PASSSERD11657.2;ae=true;de=true;minCov=96;pc=1
18	GeMoMa	CDS	3622753	3622945	.	+	1	ID=cds-360414;Parent=PASSSERD11657.2;ae=true;de=true;minCov=316;pc=1
18	GeMoMa	CDS	3623828	3623912	.	+	0	ID=cds-360415;Parent=PASSSERD11657.2;ae=true;de=true;minCov=512;pc=1
18	GeMoMa	CDS	3625603	3625789	.	+	2	ID=cds-360416;Parent=PASSSERD11657.2;ae=true;de=true;minCov=589;pc=1
18	GeMoMa	CDS	3626552	3626558	.	+	1	ID=cds-360417;Parent=PASSSERD11657.2;ae=true;minCov=122;pc=1
18	AnnotationFinalizer_	five_prime_UTR	3575431	3575762	.	+	.	ID=five_prime_utr-47867;Parent=PASSSERD11657.2
18	AnnotationFinalizer_	three_prime_UTR	3626559	3628409	.	+	.	ID=three_prime_utr-38771;Parent=PASSSERD11657.2
18	AnnotationFinalizer_	three_prime_UTR	3628591	3628797	.	+	.	ID=three_prime_utr-38772;Parent=PASSSERD11657.2
18	AnnotationFinalizer_	three_prime_UTR	3630384	3630435	.	+	.	ID=three_prime_utr-38773;Parent=PASSSERD11657.2
18	AnnotationFinalizer_	three_prime_UTR	3631233	3632029	.	+	.	ID=three_prime_utr-38774;Parent=PASSSERD11657.2
18	AnnotationFinalizer_	three_prime_UTR	3633584	3633598	.	+	.	ID=three_prime_utr-38775;Parent=PASSSERD11657.2
18	GeMoMa	mRNA	3575431	3633598	15125	+	.	ID=PASSSERD11657.3;Parent=PASSSERD11657;aa=3022;alternative="pyrgi_gene-BPTF";avgCov=284.0964;bestScore=15125;ce=32;evidence=2;iAA=0.9716;lpm=469;maxGap=5;maxScore=15579;minCov=2;minSplitReads=0;nps=0;oldID=onychos_rna-XM_041409447.1_R0;pAA=0.9805;prediction=0;raa=3014;rce=32;ref-gene=onychos_gene-BPTF;start=M;stop=*;sumWeight=2.0;tae=1;tde=0.9677;tie=0.9677;tpc=1
18	GeMoMa	exon	3575431	3575955	.	+	.	ID=nbis-exon-399178;Parent=PASSSERD11657.3;de=true;minCov=133;pc=1
18	GeMoMa	exon	3587141	3587963	.	+	.	ID=nbis-exon-399179;Parent=PASSSERD11657.3;de=true;minCov=133;pc=1
18	GeMoMa	exon	3595265	3595488	.	+	.	ID=nbis-exon-399180;Parent=PASSSERD11657.3;de=true;minCov=133;pc=1
18	GeMoMa	exon	3595643	3595843	.	+	.	ID=nbis-exon-399181;Parent=PASSSERD11657.3;de=true;minCov=133;pc=1
18	GeMoMa	exon	3596328	3596516	.	+	.	ID=nbis-exon-399182;Parent=PASSSERD11657.3;de=true;minCov=133;pc=1
18	GeMoMa	exon	3599079	3599243	.	+	.	ID=nbis-exon-399183;Parent=PASSSERD11657.3;de=true;minCov=133;pc=1
18	GeMoMa	exon	3599418	3599593	.	+	.	ID=nbis-exon-399184;Parent=PASSSERD11657.3;de=true;minCov=133;pc=1
18	GeMoMa	exon	3600524	3600879	.	+	.	ID=nbis-exon-399185;Parent=PASSSERD11657.3;de=true;minCov=133;pc=1
18	GeMoMa	exon	3601160	3601291	.	+	.	ID=nbis-exon-399186;Parent=PASSSERD11657.3;de=true;minCov=133;pc=1
18	GeMoMa	exon	3601818	3601947	.	+	.	ID=nbis-exon-399187;Parent=PASSSERD11657.3;de=true;minCov=133;pc=1
18	GeMoMa	exon	3602464	3602599	.	+	.	ID=nbis-exon-399188;Parent=PASSSERD11657.3;de=true;minCov=133;pc=1
18	GeMoMa	exon	3603064	3603285	.	+	.	ID=nbis-exon-399189;Parent=PASSSERD11657.3;de=true;minCov=133;pc=1
18	GeMoMa	exon	3603578	3605990	.	+	.	ID=nbis-exon-399190;Parent=PASSSERD11657.3;de=true;minCov=133;pc=1
18	GeMoMa	exon	3606206	3606330	.	+	.	ID=nbis-exon-399191;Parent=PASSSERD11657.3;de=true;minCov=133;pc=1
18	GeMoMa	exon	3606538	3606666	.	+	.	ID=nbis-exon-399192;Parent=PASSSERD11657.3;de=true;minCov=133;pc=1
18	GeMoMa	exon	3606963	3607113	.	+	.	ID=nbis-exon-399193;Parent=PASSSERD11657.3;de=true;minCov=133;pc=1
18	GeMoMa	exon	3607891	3607933	.	+	.	ID=nbis-exon-399194;Parent=PASSSERD11657.3;de=true;minCov=133;pc=1
18	GeMoMa	exon	3609388	3609640	.	+	.	ID=nbis-exon-399195;Parent=PASSSERD11657.3;de=true;minCov=133;pc=1
18	GeMoMa	exon	3610080	3610241	.	+	.	ID=nbis-exon-399196;Parent=PASSSERD11657.3;de=true;minCov=133;pc=1
18	GeMoMa	exon	3611200	3611348	.	+	.	ID=nbis-exon-399197;Parent=PASSSERD11657.3;de=true;minCov=133;pc=1
18	GeMoMa	exon	3611635	3611758	.	+	.	ID=nbis-exon-399198;Parent=PASSSERD11657.3;de=true;minCov=133;pc=1
18	GeMoMa	exon	3612337	3612560	.	+	.	ID=nbis-exon-399199;Parent=PASSSERD11657.3;de=true;minCov=133;pc=1
18	GeMoMa	exon	3613698	3613920	.	+	.	ID=nbis-exon-399200;Parent=PASSSERD11657.3;de=true;minCov=133;pc=1
18	GeMoMa	exon	3614143	3614936	.	+	.	ID=nbis-exon-399201;Parent=PASSSERD11657.3;de=true;minCov=133;pc=1
18	GeMoMa	exon	3615642	3615724	.	+	.	ID=nbis-exon-399202;Parent=PASSSERD11657.3;de=true;minCov=133;pc=1
18	GeMoMa	exon	3617523	3617748	.	+	.	ID=nbis-exon-399203;Parent=PASSSERD11657.3;de=true;minCov=133;pc=1
18	GeMoMa	exon	3618146	3618489	.	+	.	ID=nbis-exon-399204;Parent=PASSSERD11657.3;de=true;minCov=133;pc=1
18	GeMoMa	exon	3621676	3621849	.	+	.	ID=nbis-exon-399205;Parent=PASSSERD11657.3;de=true;minCov=133;pc=1
18	GeMoMa	exon	3622753	3622945	.	+	.	ID=nbis-exon-399206;Parent=PASSSERD11657.3;de=true;minCov=133;pc=1
18	GeMoMa	exon	3623828	3623912	.	+	.	ID=nbis-exon-399207;Parent=PASSSERD11657.3;de=true;minCov=133;pc=1
18	GeMoMa	exon	3625603	3625789	.	+	.	ID=nbis-exon-399208;Parent=PASSSERD11657.3;de=true;minCov=133;pc=1
18	GeMoMa	exon	3627287	3628409	.	+	.	ID=nbis-exon-399209;Parent=PASSSERD11657.3;de=true;minCov=133;pc=1
18	GeMoMa	exon	3628591	3628797	.	+	.	ID=nbis-exon-399210;Parent=PASSSERD11657.3;de=true;minCov=133;pc=1
18	GeMoMa	exon	3630384	3630435	.	+	.	ID=nbis-exon-399211;Parent=PASSSERD11657.3;de=true;minCov=133;pc=1
18	GeMoMa	exon	3631233	3632029	.	+	.	ID=nbis-exon-399212;Parent=PASSSERD11657.3;de=true;minCov=133;pc=1
18	GeMoMa	exon	3633584	3633598	.	+	.	ID=nbis-exon-399213;Parent=PASSSERD11657.3;de=true;minCov=133;pc=1
18	GeMoMa	CDS	3575763	3575955	.	+	0	ID=cds-360418;Parent=PASSSERD11657.3;de=true;minCov=133;pc=1
18	GeMoMa	CDS	3587141	3587963	.	+	2	ID=cds-360419;Parent=PASSSERD11657.3;ae=true;de=true;minCov=122;pc=1
18	GeMoMa	CDS	3595265	3595488	.	+	1	ID=cds-360420;Parent=PASSSERD11657.3;ae=true;de=true;minCov=230;pc=1
18	GeMoMa	CDS	3595643	3595843	.	+	2	ID=cds-360421;Parent=PASSSERD11657.3;ae=true;de=true;minCov=210;pc=1
18	GeMoMa	CDS	3596328	3596516	.	+	2	ID=cds-360422;Parent=PASSSERD11657.3;ae=true;de=true;minCov=84;pc=1
18	GeMoMa	CDS	3599079	3599243	.	+	2	ID=cds-360423;Parent=PASSSERD11657.3;ae=true;de=true;minCov=179;pc=1
18	GeMoMa	CDS	3599418	3599593	.	+	2	ID=cds-360424;Parent=PASSSERD11657.3;ae=true;de=true;minCov=187;pc=1
18	GeMoMa	CDS	3600524	3600879	.	+	0	ID=cds-360425;Parent=PASSSERD11657.3;ae=true;de=true;minCov=296;pc=1
18	GeMoMa	CDS	3601160	3601291	.	+	1	ID=cds-360426;Parent=PASSSERD11657.3;ae=true;de=true;minCov=252;pc=1
18	GeMoMa	CDS	3601818	3601947	.	+	1	ID=cds-360427;Parent=PASSSERD11657.3;ae=true;de=true;minCov=250;pc=1
18	GeMoMa	CDS	3602464	3602599	.	+	0	ID=cds-360428;Parent=PASSSERD11657.3;ae=true;de=true;minCov=332;pc=1
18	GeMoMa	CDS	3603064	3603285	.	+	2	ID=cds-360429;Parent=PASSSERD11657.3;ae=true;de=true;minCov=242;pc=1
18	GeMoMa	CDS	3603578	3605990	.	+	2	ID=cds-360430;Parent=PASSSERD11657.3;ae=true;de=true;minCov=190;pc=1
18	GeMoMa	CDS	3606206	3606330	.	+	1	ID=cds-360431;Parent=PASSSERD11657.3;ae=true;de=true;minCov=312;pc=1
18	GeMoMa	CDS	3606538	3606666	.	+	2	ID=cds-360432;Parent=PASSSERD11657.3;ae=true;de=true;minCov=337;pc=1
18	GeMoMa	CDS	3606963	3607113	.	+	2	ID=cds-360433;Parent=PASSSERD11657.3;ae=true;de=true;minCov=313;pc=1
18	GeMoMa	CDS	3607891	3607933	.	+	1	ID=cds-360434;Parent=PASSSERD11657.3;ae=true;de=true;minCov=295;pc=1
18	GeMoMa	CDS	3609388	3609640	.	+	0	ID=cds-360435;Parent=PASSSERD11657.3;ae=true;de=true;minCov=378;pc=1
18	GeMoMa	CDS	3610080	3610241	.	+	2	ID=cds-360436;Parent=PASSSERD11657.3;ae=true;de=true;minCov=15;pc=1
18	GeMoMa	CDS	3611200	3611348	.	+	2	ID=cds-360437;Parent=PASSSERD11657.3;ae=true;de=true;minCov=248;pc=1
18	GeMoMa	CDS	3611635	3611758	.	+	0	ID=cds-360438;Parent=PASSSERD11657.3;ae=true;de=true;minCov=82;pc=1
18	GeMoMa	CDS	3612337	3612560	.	+	2	ID=cds-360439;Parent=PASSSERD11657.3;ae=true;de=true;minCov=215;pc=1
18	GeMoMa	CDS	3613698	3613920	.	+	0	ID=cds-360440;Parent=PASSSERD11657.3;ae=true;de=true;minCov=170;pc=1
18	GeMoMa	CDS	3614143	3614936	.	+	2	ID=cds-360441;Parent=PASSSERD11657.3;ae=true;de=false;minCov=2;pc=1
18	GeMoMa	CDS	3615642	3615724	.	+	0	ID=cds-360442;Parent=PASSSERD11657.3;ae=true;de=true;minCov=203;pc=1
18	GeMoMa	CDS	3617523	3617748	.	+	1	ID=cds-360443;Parent=PASSSERD11657.3;ae=true;de=true;minCov=286;pc=1
18	GeMoMa	CDS	3618146	3618489	.	+	0	ID=cds-360444;Parent=PASSSERD11657.3;ae=true;de=true;minCov=296;pc=1
18	GeMoMa	CDS	3621676	3621849	.	+	1	ID=cds-360445;Parent=PASSSERD11657.3;ae=true;de=true;minCov=96;pc=1
18	GeMoMa	CDS	3622753	3622945	.	+	1	ID=cds-360446;Parent=PASSSERD11657.3;ae=true;de=true;minCov=316;pc=1
18	GeMoMa	CDS	3623828	3623912	.	+	0	ID=cds-360447;Parent=PASSSERD11657.3;ae=true;de=true;minCov=512;pc=1
18	GeMoMa	CDS	3625603	3625789	.	+	2	ID=cds-360448;Parent=PASSSERD11657.3;ae=true;de=true;minCov=589;pc=1
18	GeMoMa	CDS	3627287	3627323	.	+	1	ID=cds-360449;Parent=PASSSERD11657.3;ae=true;minCov=683;pc=1
18	AnnotationFinalizer_	five_prime_UTR	3575431	3575762	.	+	.	ID=five_prime_utr-47868;Parent=PASSSERD11657.3
18	AnnotationFinalizer_	three_prime_UTR	3627324	3628409	.	+	.	ID=three_prime_utr-38776;Parent=PASSSERD11657.3
18	AnnotationFinalizer_	three_prime_UTR	3628591	3628797	.	+	.	ID=three_prime_utr-38777;Parent=PASSSERD11657.3
18	AnnotationFinalizer_	three_prime_UTR	3630384	3630435	.	+	.	ID=three_prime_utr-38778;Parent=PASSSERD11657.3
18	AnnotationFinalizer_	three_prime_UTR	3631233	3632029	.	+	.	ID=three_prime_utr-38779;Parent=PASSSERD11657.3
18	AnnotationFinalizer_	three_prime_UTR	3633584	3633598	.	+	.	ID=three_prime_utr-38780;Parent=PASSSERD11657.3
18	GeMoMa	mRNA	3575431	3633598	14918	+	.	ID=PASSSERD11657.4;Parent=PASSSERD11657;aa=2991;alternative="pyrgi_gene-BPTF";avgCov=285.824;bestScore=14918;ce=31;evidence=2;iAA=0.9713;lpm=427;maxGap=5;maxScore=15372;minCov=2;minSplitReads=0;nps=0;oldID=onychos_rna-XM_041409442.1_R0;pAA=0.9803;prediction=0;raa=2983;rce=31;ref-gene=onychos_gene-BPTF;start=M;stop=*;sumWeight=2.0;tae=1;tde=0.9667;tie=0.9667;tpc=1
18	GeMoMa	exon	3575431	3575955	.	+	.	ID=nbis-exon-399214;Parent=PASSSERD11657.4;de=true;minCov=133;pc=1
18	GeMoMa	exon	3587141	3587963	.	+	.	ID=nbis-exon-399215;Parent=PASSSERD11657.4;de=true;minCov=133;pc=1
18	GeMoMa	exon	3595265	3595488	.	+	.	ID=nbis-exon-399216;Parent=PASSSERD11657.4;de=true;minCov=133;pc=1
18	GeMoMa	exon	3595643	3595843	.	+	.	ID=nbis-exon-399217;Parent=PASSSERD11657.4;de=true;minCov=133;pc=1
18	GeMoMa	exon	3596328	3596516	.	+	.	ID=nbis-exon-399218;Parent=PASSSERD11657.4;de=true;minCov=133;pc=1
18	GeMoMa	exon	3599079	3599243	.	+	.	ID=nbis-exon-399219;Parent=PASSSERD11657.4;de=true;minCov=133;pc=1
18	GeMoMa	exon	3599418	3599593	.	+	.	ID=nbis-exon-399220;Parent=PASSSERD11657.4;de=true;minCov=133;pc=1
18	GeMoMa	exon	3600524	3600879	.	+	.	ID=nbis-exon-399221;Parent=PASSSERD11657.4;de=true;minCov=133;pc=1
18	GeMoMa	exon	3601160	3601291	.	+	.	ID=nbis-exon-399222;Parent=PASSSERD11657.4;de=true;minCov=133;pc=1
18	GeMoMa	exon	3601818	3601947	.	+	.	ID=nbis-exon-399223;Parent=PASSSERD11657.4;de=true;minCov=133;pc=1
18	GeMoMa	exon	3602464	3602599	.	+	.	ID=nbis-exon-399224;Parent=PASSSERD11657.4;de=true;minCov=133;pc=1
18	GeMoMa	exon	3603064	3603285	.	+	.	ID=nbis-exon-399225;Parent=PASSSERD11657.4;de=true;minCov=133;pc=1
18	GeMoMa	exon	3603578	3605990	.	+	.	ID=nbis-exon-399226;Parent=PASSSERD11657.4;de=true;minCov=133;pc=1
18	GeMoMa	exon	3606206	3606330	.	+	.	ID=nbis-exon-399227;Parent=PASSSERD11657.4;de=true;minCov=133;pc=1
18	GeMoMa	exon	3606538	3606666	.	+	.	ID=nbis-exon-399228;Parent=PASSSERD11657.4;de=true;minCov=133;pc=1
18	GeMoMa	exon	3606963	3607113	.	+	.	ID=nbis-exon-399229;Parent=PASSSERD11657.4;de=true;minCov=133;pc=1
18	GeMoMa	exon	3607891	3608014	.	+	.	ID=nbis-exon-399230;Parent=PASSSERD11657.4;de=true;minCov=133;pc=1
18	GeMoMa	exon	3609388	3609640	.	+	.	ID=nbis-exon-399231;Parent=PASSSERD11657.4;de=true;minCov=133;pc=1
18	GeMoMa	exon	3610080	3610241	.	+	.	ID=nbis-exon-399232;Parent=PASSSERD11657.4;de=true;minCov=133;pc=1
18	GeMoMa	exon	3611200	3611348	.	+	.	ID=nbis-exon-399233;Parent=PASSSERD11657.4;de=true;minCov=133;pc=1
18	GeMoMa	exon	3611635	3611758	.	+	.	ID=nbis-exon-399234;Parent=PASSSERD11657.4;de=true;minCov=133;pc=1
18	GeMoMa	exon	3612337	3612560	.	+	.	ID=nbis-exon-399235;Parent=PASSSERD11657.4;de=true;minCov=133;pc=1
18	GeMoMa	exon	3613698	3613920	.	+	.	ID=nbis-exon-399236;Parent=PASSSERD11657.4;de=true;minCov=133;pc=1
18	GeMoMa	exon	3614143	3614936	.	+	.	ID=nbis-exon-399237;Parent=PASSSERD11657.4;de=true;minCov=133;pc=1
18	GeMoMa	exon	3615642	3615724	.	+	.	ID=nbis-exon-399238;Parent=PASSSERD11657.4;de=true;minCov=133;pc=1
18	GeMoMa	exon	3617523	3617748	.	+	.	ID=nbis-exon-399239;Parent=PASSSERD11657.4;de=true;minCov=133;pc=1
18	GeMoMa	exon	3618146	3618489	.	+	.	ID=nbis-exon-399240;Parent=PASSSERD11657.4;de=true;minCov=133;pc=1
18	GeMoMa	exon	3622753	3622945	.	+	.	ID=nbis-exon-399241;Parent=PASSSERD11657.4;de=true;minCov=133;pc=1
18	GeMoMa	exon	3623828	3623912	.	+	.	ID=nbis-exon-399242;Parent=PASSSERD11657.4;de=true;minCov=133;pc=1
18	GeMoMa	exon	3625603	3625789	.	+	.	ID=nbis-exon-399243;Parent=PASSSERD11657.4;de=true;minCov=133;pc=1
18	GeMoMa	exon	3627287	3628409	.	+	.	ID=nbis-exon-399244;Parent=PASSSERD11657.4;de=true;minCov=133;pc=1
18	GeMoMa	exon	3628591	3628797	.	+	.	ID=nbis-exon-399245;Parent=PASSSERD11657.4;de=true;minCov=133;pc=1
18	GeMoMa	exon	3630384	3630435	.	+	.	ID=nbis-exon-399246;Parent=PASSSERD11657.4;de=true;minCov=133;pc=1
18	GeMoMa	exon	3631233	3632029	.	+	.	ID=nbis-exon-399247;Parent=PASSSERD11657.4;de=true;minCov=133;pc=1
18	GeMoMa	exon	3633584	3633598	.	+	.	ID=nbis-exon-399248;Parent=PASSSERD11657.4;de=true;minCov=133;pc=1
18	GeMoMa	CDS	3575763	3575955	.	+	0	ID=cds-360450;Parent=PASSSERD11657.4;de=true;minCov=133;pc=1
18	GeMoMa	CDS	3587141	3587963	.	+	2	ID=cds-360451;Parent=PASSSERD11657.4;ae=true;de=true;minCov=122;pc=1
18	GeMoMa	CDS	3595265	3595488	.	+	1	ID=cds-360452;Parent=PASSSERD11657.4;ae=true;de=true;minCov=230;pc=1
18	GeMoMa	CDS	3595643	3595843	.	+	2	ID=cds-360453;Parent=PASSSERD11657.4;ae=true;de=true;minCov=210;pc=1
18	GeMoMa	CDS	3596328	3596516	.	+	2	ID=cds-360454;Parent=PASSSERD11657.4;ae=true;de=true;minCov=84;pc=1
18	GeMoMa	CDS	3599079	3599243	.	+	2	ID=cds-360455;Parent=PASSSERD11657.4;ae=true;de=true;minCov=179;pc=1
18	GeMoMa	CDS	3599418	3599593	.	+	2	ID=cds-360456;Parent=PASSSERD11657.4;ae=true;de=true;minCov=187;pc=1
18	GeMoMa	CDS	3600524	3600879	.	+	0	ID=cds-360457;Parent=PASSSERD11657.4;ae=true;de=true;minCov=296;pc=1
18	GeMoMa	CDS	3601160	3601291	.	+	1	ID=cds-360458;Parent=PASSSERD11657.4;ae=true;de=true;minCov=252;pc=1
18	GeMoMa	CDS	3601818	3601947	.	+	1	ID=cds-360459;Parent=PASSSERD11657.4;ae=true;de=true;minCov=250;pc=1
18	GeMoMa	CDS	3602464	3602599	.	+	0	ID=cds-360460;Parent=PASSSERD11657.4;ae=true;de=true;minCov=332;pc=1
18	GeMoMa	CDS	3603064	3603285	.	+	2	ID=cds-360461;Parent=PASSSERD11657.4;ae=true;de=true;minCov=242;pc=1
18	GeMoMa	CDS	3603578	3605990	.	+	2	ID=cds-360462;Parent=PASSSERD11657.4;ae=true;de=true;minCov=190;pc=1
18	GeMoMa	CDS	3606206	3606330	.	+	1	ID=cds-360463;Parent=PASSSERD11657.4;ae=true;de=true;minCov=312;pc=1
18	GeMoMa	CDS	3606538	3606666	.	+	2	ID=cds-360464;Parent=PASSSERD11657.4;ae=true;de=true;minCov=337;pc=1
18	GeMoMa	CDS	3606963	3607113	.	+	2	ID=cds-360465;Parent=PASSSERD11657.4;ae=true;de=true;minCov=313;pc=1
18	GeMoMa	CDS	3607891	3608014	.	+	1	ID=cds-360466;Parent=PASSSERD11657.4;ae=true;de=true;minCov=112;pc=1
18	GeMoMa	CDS	3609388	3609640	.	+	0	ID=cds-360467;Parent=PASSSERD11657.4;ae=true;de=true;minCov=378;pc=1
18	GeMoMa	CDS	3610080	3610241	.	+	2	ID=cds-360468;Parent=PASSSERD11657.4;ae=true;de=true;minCov=15;pc=1
18	GeMoMa	CDS	3611200	3611348	.	+	2	ID=cds-360469;Parent=PASSSERD11657.4;ae=true;de=true;minCov=248;pc=1
18	GeMoMa	CDS	3611635	3611758	.	+	0	ID=cds-360470;Parent=PASSSERD11657.4;ae=true;de=true;minCov=82;pc=1
18	GeMoMa	CDS	3612337	3612560	.	+	2	ID=cds-360471;Parent=PASSSERD11657.4;ae=true;de=true;minCov=215;pc=1
18	GeMoMa	CDS	3613698	3613920	.	+	0	ID=cds-360472;Parent=PASSSERD11657.4;ae=true;de=true;minCov=170;pc=1
18	GeMoMa	CDS	3614143	3614936	.	+	2	ID=cds-360473;Parent=PASSSERD11657.4;ae=true;de=false;minCov=2;pc=1
18	GeMoMa	CDS	3615642	3615724	.	+	0	ID=cds-360474;Parent=PASSSERD11657.4;ae=true;de=true;minCov=203;pc=1
18	GeMoMa	CDS	3617523	3617748	.	+	1	ID=cds-360475;Parent=PASSSERD11657.4;ae=true;de=true;minCov=286;pc=1
18	GeMoMa	CDS	3618146	3618489	.	+	0	ID=cds-360476;Parent=PASSSERD11657.4;ae=true;de=true;minCov=296;pc=1
18	GeMoMa	CDS	3622753	3622945	.	+	1	ID=cds-360477;Parent=PASSSERD11657.4;ae=true;de=true;minCov=316;pc=1
18	GeMoMa	CDS	3623828	3623912	.	+	0	ID=cds-360478;Parent=PASSSERD11657.4;ae=true;de=true;minCov=512;pc=1
18	GeMoMa	CDS	3625603	3625789	.	+	2	ID=cds-360479;Parent=PASSSERD11657.4;ae=true;de=true;minCov=589;pc=1
18	GeMoMa	CDS	3627287	3627323	.	+	1	ID=cds-360480;Parent=PASSSERD11657.4;ae=true;minCov=683;pc=1
18	AnnotationFinalizer_	five_prime_UTR	3575431	3575762	.	+	.	ID=five_prime_utr-47869;Parent=PASSSERD11657.4
18	AnnotationFinalizer_	three_prime_UTR	3627324	3628409	.	+	.	ID=three_prime_utr-38781;Parent=PASSSERD11657.4
18	AnnotationFinalizer_	three_prime_UTR	3628591	3628797	.	+	.	ID=three_prime_utr-38782;Parent=PASSSERD11657.4
18	AnnotationFinalizer_	three_prime_UTR	3630384	3630435	.	+	.	ID=three_prime_utr-38783;Parent=PASSSERD11657.4
18	AnnotationFinalizer_	three_prime_UTR	3631233	3632029	.	+	.	ID=three_prime_utr-38784;Parent=PASSSERD11657.4
18	AnnotationFinalizer_	three_prime_UTR	3633584	3633598	.	+	.	ID=three_prime_utr-38785;Parent=PASSSERD11657.4
18	GeMoMa	mRNA	3575431	3633598	14895	+	.	ID=PASSSERD11657.5;Parent=PASSSERD11657;aa=2986;alternative="pyrgi_gene-BPTF";avgCov=286.1555;bestScore=14895;ce=31;evidence=2;iAA=0.9712;lpm=427;maxGap=5;maxScore=15349;minCov=2;minSplitReads=0;nps=0;oldID=onychos_rna-XM_041409443.1_R0;pAA=0.9803;prediction=0;raa=2978;rce=31;ref-gene=onychos_gene-BPTF;start=M;stop=*;sumWeight=2.0;tae=1;tde=0.9667;tie=0.9667;tpc=1
18	GeMoMa	exon	3575431	3575955	.	+	.	ID=nbis-exon-399249;Parent=PASSSERD11657.5;de=true;minCov=133;pc=1
18	GeMoMa	exon	3587141	3587963	.	+	.	ID=nbis-exon-399250;Parent=PASSSERD11657.5;de=true;minCov=133;pc=1
18	GeMoMa	exon	3595265	3595488	.	+	.	ID=nbis-exon-399251;Parent=PASSSERD11657.5;de=true;minCov=133;pc=1
18	GeMoMa	exon	3595643	3595843	.	+	.	ID=nbis-exon-399252;Parent=PASSSERD11657.5;de=true;minCov=133;pc=1
18	GeMoMa	exon	3596328	3596516	.	+	.	ID=nbis-exon-399253;Parent=PASSSERD11657.5;de=true;minCov=133;pc=1
18	GeMoMa	exon	3599079	3599243	.	+	.	ID=nbis-exon-399254;Parent=PASSSERD11657.5;de=true;minCov=133;pc=1
18	GeMoMa	exon	3599418	3599593	.	+	.	ID=nbis-exon-399255;Parent=PASSSERD11657.5;de=true;minCov=133;pc=1
18	GeMoMa	exon	3600524	3600879	.	+	.	ID=nbis-exon-399256;Parent=PASSSERD11657.5;de=true;minCov=133;pc=1
18	GeMoMa	exon	3601160	3601291	.	+	.	ID=nbis-exon-399257;Parent=PASSSERD11657.5;de=true;minCov=133;pc=1
18	GeMoMa	exon	3601818	3601947	.	+	.	ID=nbis-exon-399258;Parent=PASSSERD11657.5;de=true;minCov=133;pc=1
18	GeMoMa	exon	3602464	3602599	.	+	.	ID=nbis-exon-399259;Parent=PASSSERD11657.5;de=true;minCov=133;pc=1
18	GeMoMa	exon	3603064	3603285	.	+	.	ID=nbis-exon-399260;Parent=PASSSERD11657.5;de=true;minCov=133;pc=1
18	GeMoMa	exon	3603578	3605990	.	+	.	ID=nbis-exon-399261;Parent=PASSSERD11657.5;de=true;minCov=133;pc=1
18	GeMoMa	exon	3606206	3606330	.	+	.	ID=nbis-exon-399262;Parent=PASSSERD11657.5;de=true;minCov=133;pc=1
18	GeMoMa	exon	3606538	3606666	.	+	.	ID=nbis-exon-399263;Parent=PASSSERD11657.5;de=true;minCov=133;pc=1
18	GeMoMa	exon	3606963	3607113	.	+	.	ID=nbis-exon-399264;Parent=PASSSERD11657.5;de=true;minCov=133;pc=1
18	GeMoMa	exon	3607891	3608014	.	+	.	ID=nbis-exon-399265;Parent=PASSSERD11657.5;de=true;minCov=133;pc=1
18	GeMoMa	exon	3609388	3609640	.	+	.	ID=nbis-exon-399266;Parent=PASSSERD11657.5;de=true;minCov=133;pc=1
18	GeMoMa	exon	3610080	3610241	.	+	.	ID=nbis-exon-399267;Parent=PASSSERD11657.5;de=true;minCov=133;pc=1
18	GeMoMa	exon	3611200	3611348	.	+	.	ID=nbis-exon-399268;Parent=PASSSERD11657.5;de=true;minCov=133;pc=1
18	GeMoMa	exon	3611635	3611743	.	+	.	ID=nbis-exon-399269;Parent=PASSSERD11657.5;de=true;minCov=133;pc=1
18	GeMoMa	exon	3612337	3612560	.	+	.	ID=nbis-exon-399270;Parent=PASSSERD11657.5;de=true;minCov=133;pc=1
18	GeMoMa	exon	3613698	3613920	.	+	.	ID=nbis-exon-399271;Parent=PASSSERD11657.5;de=true;minCov=133;pc=1
18	GeMoMa	exon	3614143	3614936	.	+	.	ID=nbis-exon-399272;Parent=PASSSERD11657.5;de=true;minCov=133;pc=1
18	GeMoMa	exon	3615642	3615724	.	+	.	ID=nbis-exon-399273;Parent=PASSSERD11657.5;de=true;minCov=133;pc=1
18	GeMoMa	exon	3617523	3617748	.	+	.	ID=nbis-exon-399274;Parent=PASSSERD11657.5;de=true;minCov=133;pc=1
18	GeMoMa	exon	3618146	3618489	.	+	.	ID=nbis-exon-399275;Parent=PASSSERD11657.5;de=true;minCov=133;pc=1
18	GeMoMa	exon	3622753	3622945	.	+	.	ID=nbis-exon-399276;Parent=PASSSERD11657.5;de=true;minCov=133;pc=1
18	GeMoMa	exon	3623828	3623912	.	+	.	ID=nbis-exon-399277;Parent=PASSSERD11657.5;de=true;minCov=133;pc=1
18	GeMoMa	exon	3625603	3625789	.	+	.	ID=nbis-exon-399278;Parent=PASSSERD11657.5;de=true;minCov=133;pc=1
18	GeMoMa	exon	3627287	3628409	.	+	.	ID=nbis-exon-399279;Parent=PASSSERD11657.5;de=true;minCov=133;pc=1
18	GeMoMa	exon	3628591	3628797	.	+	.	ID=nbis-exon-399280;Parent=PASSSERD11657.5;de=true;minCov=133;pc=1
18	GeMoMa	exon	3630384	3630435	.	+	.	ID=nbis-exon-399281;Parent=PASSSERD11657.5;de=true;minCov=133;pc=1
18	GeMoMa	exon	3631233	3632029	.	+	.	ID=nbis-exon-399282;Parent=PASSSERD11657.5;de=true;minCov=133;pc=1
18	GeMoMa	exon	3633584	3633598	.	+	.	ID=nbis-exon-399283;Parent=PASSSERD11657.5;de=true;minCov=133;pc=1
18	GeMoMa	CDS	3575763	3575955	.	+	0	ID=cds-360481;Parent=PASSSERD11657.5;de=true;minCov=133;pc=1
18	GeMoMa	CDS	3587141	3587963	.	+	2	ID=cds-360482;Parent=PASSSERD11657.5;ae=true;de=true;minCov=122;pc=1
18	GeMoMa	CDS	3595265	3595488	.	+	1	ID=cds-360483;Parent=PASSSERD11657.5;ae=true;de=true;minCov=230;pc=1
18	GeMoMa	CDS	3595643	3595843	.	+	2	ID=cds-360484;Parent=PASSSERD11657.5;ae=true;de=true;minCov=210;pc=1
18	GeMoMa	CDS	3596328	3596516	.	+	2	ID=cds-360485;Parent=PASSSERD11657.5;ae=true;de=true;minCov=84;pc=1
18	GeMoMa	CDS	3599079	3599243	.	+	2	ID=cds-360486;Parent=PASSSERD11657.5;ae=true;de=true;minCov=179;pc=1
18	GeMoMa	CDS	3599418	3599593	.	+	2	ID=cds-360487;Parent=PASSSERD11657.5;ae=true;de=true;minCov=187;pc=1
18	GeMoMa	CDS	3600524	3600879	.	+	0	ID=cds-360488;Parent=PASSSERD11657.5;ae=true;de=true;minCov=296;pc=1
18	GeMoMa	CDS	3601160	3601291	.	+	1	ID=cds-360489;Parent=PASSSERD11657.5;ae=true;de=true;minCov=252;pc=1
18	GeMoMa	CDS	3601818	3601947	.	+	1	ID=cds-360490;Parent=PASSSERD11657.5;ae=true;de=true;minCov=250;pc=1
18	GeMoMa	CDS	3602464	3602599	.	+	0	ID=cds-360491;Parent=PASSSERD11657.5;ae=true;de=true;minCov=332;pc=1
18	GeMoMa	CDS	3603064	3603285	.	+	2	ID=cds-360492;Parent=PASSSERD11657.5;ae=true;de=true;minCov=242;pc=1
18	GeMoMa	CDS	3603578	3605990	.	+	2	ID=cds-360493;Parent=PASSSERD11657.5;ae=true;de=true;minCov=190;pc=1
18	GeMoMa	CDS	3606206	3606330	.	+	1	ID=cds-360494;Parent=PASSSERD11657.5;ae=true;de=true;minCov=312;pc=1
18	GeMoMa	CDS	3606538	3606666	.	+	2	ID=cds-360495;Parent=PASSSERD11657.5;ae=true;de=true;minCov=337;pc=1
18	GeMoMa	CDS	3606963	3607113	.	+	2	ID=cds-360496;Parent=PASSSERD11657.5;ae=true;de=true;minCov=313;pc=1
18	GeMoMa	CDS	3607891	3608014	.	+	1	ID=cds-360497;Parent=PASSSERD11657.5;ae=true;de=true;minCov=112;pc=1
18	GeMoMa	CDS	3609388	3609640	.	+	0	ID=cds-360498;Parent=PASSSERD11657.5;ae=true;de=true;minCov=378;pc=1
18	GeMoMa	CDS	3610080	3610241	.	+	2	ID=cds-360499;Parent=PASSSERD11657.5;ae=true;de=true;minCov=15;pc=1
18	GeMoMa	CDS	3611200	3611348	.	+	2	ID=cds-360500;Parent=PASSSERD11657.5;ae=true;de=true;minCov=248;pc=1
18	GeMoMa	CDS	3611635	3611743	.	+	0	ID=cds-360501;Parent=PASSSERD11657.5;ae=true;de=true;minCov=251;pc=1
18	GeMoMa	CDS	3612337	3612560	.	+	2	ID=cds-360502;Parent=PASSSERD11657.5;ae=true;de=true;minCov=215;pc=1
18	GeMoMa	CDS	3613698	3613920	.	+	0	ID=cds-360503;Parent=PASSSERD11657.5;ae=true;de=true;minCov=170;pc=1
18	GeMoMa	CDS	3614143	3614936	.	+	2	ID=cds-360504;Parent=PASSSERD11657.5;ae=true;de=false;minCov=2;pc=1
18	GeMoMa	CDS	3615642	3615724	.	+	0	ID=cds-360505;Parent=PASSSERD11657.5;ae=true;de=true;minCov=203;pc=1
18	GeMoMa	CDS	3617523	3617748	.	+	1	ID=cds-360506;Parent=PASSSERD11657.5;ae=true;de=true;minCov=286;pc=1
18	GeMoMa	CDS	3618146	3618489	.	+	0	ID=cds-360507;Parent=PASSSERD11657.5;ae=true;de=true;minCov=296;pc=1
18	GeMoMa	CDS	3622753	3622945	.	+	1	ID=cds-360508;Parent=PASSSERD11657.5;ae=true;de=true;minCov=316;pc=1
18	GeMoMa	CDS	3623828	3623912	.	+	0	ID=cds-360509;Parent=PASSSERD11657.5;ae=true;de=true;minCov=512;pc=1
18	GeMoMa	CDS	3625603	3625789	.	+	2	ID=cds-360510;Parent=PASSSERD11657.5;ae=true;de=true;minCov=589;pc=1
18	GeMoMa	CDS	3627287	3627323	.	+	1	ID=cds-360511;Parent=PASSSERD11657.5;ae=true;minCov=683;pc=1
18	AnnotationFinalizer_	five_prime_UTR	3575431	3575762	.	+	.	ID=five_prime_utr-47870;Parent=PASSSERD11657.5
18	AnnotationFinalizer_	three_prime_UTR	3627324	3628409	.	+	.	ID=three_prime_utr-38786;Parent=PASSSERD11657.5
18	AnnotationFinalizer_	three_prime_UTR	3628591	3628797	.	+	.	ID=three_prime_utr-38787;Parent=PASSSERD11657.5
18	AnnotationFinalizer_	three_prime_UTR	3630384	3630435	.	+	.	ID=three_prime_utr-38788;Parent=PASSSERD11657.5
18	AnnotationFinalizer_	three_prime_UTR	3631233	3632029	.	+	.	ID=three_prime_utr-38789;Parent=PASSSERD11657.5
18	AnnotationFinalizer_	three_prime_UTR	3633584	3633598	.	+	.	ID=three_prime_utr-38790;Parent=PASSSERD11657.5
18	GeMoMa	mRNA	3575431	3633598	14801	+	.	ID=PASSSERD11657.6;Parent=PASSSERD11657;aa=2966;alternative="pyrgi_gene-BPTF";avgCov=287.3854;bestScore=14801;ce=31;evidence=2;iAA=0.9714;lpm=427;maxGap=5;maxScore=15245;minCov=2;minSplitReads=0;nps=0;oldID=onychos_rna-XM_041409444.1_R0;pAA=0.9801;prediction=0;raa=2958;rce=31;ref-gene=onychos_gene-BPTF;start=M;stop=*;sumWeight=2.0;tae=1;tde=0.9667;tie=0.9667;tpc=1
18	GeMoMa	exon	3575431	3575955	.	+	.	ID=nbis-exon-399284;Parent=PASSSERD11657.6;de=true;minCov=133;pc=1
18	GeMoMa	exon	3587141	3587963	.	+	.	ID=nbis-exon-399285;Parent=PASSSERD11657.6;de=true;minCov=133;pc=1
18	GeMoMa	exon	3595265	3595488	.	+	.	ID=nbis-exon-399286;Parent=PASSSERD11657.6;de=true;minCov=133;pc=1
18	GeMoMa	exon	3595643	3595843	.	+	.	ID=nbis-exon-399287;Parent=PASSSERD11657.6;de=true;minCov=133;pc=1
18	GeMoMa	exon	3596403	3596516	.	+	.	ID=nbis-exon-399288;Parent=PASSSERD11657.6;de=true;minCov=133;pc=1
18	GeMoMa	exon	3599079	3599243	.	+	.	ID=nbis-exon-399289;Parent=PASSSERD11657.6;de=true;minCov=133;pc=1
18	GeMoMa	exon	3599418	3599593	.	+	.	ID=nbis-exon-399290;Parent=PASSSERD11657.6;de=true;minCov=133;pc=1
18	GeMoMa	exon	3600524	3600879	.	+	.	ID=nbis-exon-399291;Parent=PASSSERD11657.6;de=true;minCov=133;pc=1
18	GeMoMa	exon	3601160	3601291	.	+	.	ID=nbis-exon-399292;Parent=PASSSERD11657.6;de=true;minCov=133;pc=1
18	GeMoMa	exon	3601818	3601947	.	+	.	ID=nbis-exon-399293;Parent=PASSSERD11657.6;de=true;minCov=133;pc=1
18	GeMoMa	exon	3602464	3602599	.	+	.	ID=nbis-exon-399294;Parent=PASSSERD11657.6;de=true;minCov=133;pc=1
18	GeMoMa	exon	3603064	3603285	.	+	.	ID=nbis-exon-399295;Parent=PASSSERD11657.6;de=true;minCov=133;pc=1
18	GeMoMa	exon	3603578	3605990	.	+	.	ID=nbis-exon-399296;Parent=PASSSERD11657.6;de=true;minCov=133;pc=1
18	GeMoMa	exon	3606206	3606330	.	+	.	ID=nbis-exon-399297;Parent=PASSSERD11657.6;de=true;minCov=133;pc=1
18	GeMoMa	exon	3606538	3606666	.	+	.	ID=nbis-exon-399298;Parent=PASSSERD11657.6;de=true;minCov=133;pc=1
18	GeMoMa	exon	3606963	3607113	.	+	.	ID=nbis-exon-399299;Parent=PASSSERD11657.6;de=true;minCov=133;pc=1
18	GeMoMa	exon	3607891	3608014	.	+	.	ID=nbis-exon-399300;Parent=PASSSERD11657.6;de=true;minCov=133;pc=1
18	GeMoMa	exon	3609388	3609640	.	+	.	ID=nbis-exon-399301;Parent=PASSSERD11657.6;de=true;minCov=133;pc=1
18	GeMoMa	exon	3610080	3610241	.	+	.	ID=nbis-exon-399302;Parent=PASSSERD11657.6;de=true;minCov=133;pc=1
18	GeMoMa	exon	3611200	3611348	.	+	.	ID=nbis-exon-399303;Parent=PASSSERD11657.6;de=true;minCov=133;pc=1
18	GeMoMa	exon	3611635	3611758	.	+	.	ID=nbis-exon-399304;Parent=PASSSERD11657.6;de=true;minCov=133;pc=1
18	GeMoMa	exon	3612337	3612560	.	+	.	ID=nbis-exon-399305;Parent=PASSSERD11657.6;de=true;minCov=133;pc=1
18	GeMoMa	exon	3613698	3613920	.	+	.	ID=nbis-exon-399306;Parent=PASSSERD11657.6;de=true;minCov=133;pc=1
18	GeMoMa	exon	3614143	3614936	.	+	.	ID=nbis-exon-399307;Parent=PASSSERD11657.6;de=true;minCov=133;pc=1
18	GeMoMa	exon	3615642	3615724	.	+	.	ID=nbis-exon-399308;Parent=PASSSERD11657.6;de=true;minCov=133;pc=1
18	GeMoMa	exon	3617523	3617748	.	+	.	ID=nbis-exon-399309;Parent=PASSSERD11657.6;de=true;minCov=133;pc=1
18	GeMoMa	exon	3618146	3618489	.	+	.	ID=nbis-exon-399310;Parent=PASSSERD11657.6;de=true;minCov=133;pc=1
18	GeMoMa	exon	3622753	3622945	.	+	.	ID=nbis-exon-399311;Parent=PASSSERD11657.6;de=true;minCov=133;pc=1
18	GeMoMa	exon	3623828	3623912	.	+	.	ID=nbis-exon-399312;Parent=PASSSERD11657.6;de=true;minCov=133;pc=1
18	GeMoMa	exon	3625603	3625789	.	+	.	ID=nbis-exon-399313;Parent=PASSSERD11657.6;de=true;minCov=133;pc=1
18	GeMoMa	exon	3627287	3628409	.	+	.	ID=nbis-exon-399314;Parent=PASSSERD11657.6;de=true;minCov=133;pc=1
18	GeMoMa	exon	3628591	3628797	.	+	.	ID=nbis-exon-399315;Parent=PASSSERD11657.6;de=true;minCov=133;pc=1
18	GeMoMa	exon	3630384	3630435	.	+	.	ID=nbis-exon-399316;Parent=PASSSERD11657.6;de=true;minCov=133;pc=1
18	GeMoMa	exon	3631233	3632029	.	+	.	ID=nbis-exon-399317;Parent=PASSSERD11657.6;de=true;minCov=133;pc=1
18	GeMoMa	exon	3633584	3633598	.	+	.	ID=nbis-exon-399318;Parent=PASSSERD11657.6;de=true;minCov=133;pc=1
18	GeMoMa	CDS	3575763	3575955	.	+	0	ID=cds-360512;Parent=PASSSERD11657.6;de=true;minCov=133;pc=1
18	GeMoMa	CDS	3587141	3587963	.	+	2	ID=cds-360513;Parent=PASSSERD11657.6;ae=true;de=true;minCov=122;pc=1
18	GeMoMa	CDS	3595265	3595488	.	+	1	ID=cds-360514;Parent=PASSSERD11657.6;ae=true;de=true;minCov=230;pc=1
18	GeMoMa	CDS	3595643	3595843	.	+	2	ID=cds-360515;Parent=PASSSERD11657.6;ae=true;de=true;minCov=210;pc=1
18	GeMoMa	CDS	3596403	3596516	.	+	2	ID=cds-360516;Parent=PASSSERD11657.6;ae=true;de=true;minCov=181;pc=1
18	GeMoMa	CDS	3599079	3599243	.	+	2	ID=cds-360517;Parent=PASSSERD11657.6;ae=true;de=true;minCov=179;pc=1
18	GeMoMa	CDS	3599418	3599593	.	+	2	ID=cds-360518;Parent=PASSSERD11657.6;ae=true;de=true;minCov=187;pc=1
18	GeMoMa	CDS	3600524	3600879	.	+	0	ID=cds-360519;Parent=PASSSERD11657.6;ae=true;de=true;minCov=296;pc=1
18	GeMoMa	CDS	3601160	3601291	.	+	1	ID=cds-360520;Parent=PASSSERD11657.6;ae=true;de=true;minCov=252;pc=1
18	GeMoMa	CDS	3601818	3601947	.	+	1	ID=cds-360521;Parent=PASSSERD11657.6;ae=true;de=true;minCov=250;pc=1
18	GeMoMa	CDS	3602464	3602599	.	+	0	ID=cds-360522;Parent=PASSSERD11657.6;ae=true;de=true;minCov=332;pc=1
18	GeMoMa	CDS	3603064	3603285	.	+	2	ID=cds-360523;Parent=PASSSERD11657.6;ae=true;de=true;minCov=242;pc=1
18	GeMoMa	CDS	3603578	3605990	.	+	2	ID=cds-360524;Parent=PASSSERD11657.6;ae=true;de=true;minCov=190;pc=1
18	GeMoMa	CDS	3606206	3606330	.	+	1	ID=cds-360525;Parent=PASSSERD11657.6;ae=true;de=true;minCov=312;pc=1
18	GeMoMa	CDS	3606538	3606666	.	+	2	ID=cds-360526;Parent=PASSSERD11657.6;ae=true;de=true;minCov=337;pc=1
18	GeMoMa	CDS	3606963	3607113	.	+	2	ID=cds-360527;Parent=PASSSERD11657.6;ae=true;de=true;minCov=313;pc=1
18	GeMoMa	CDS	3607891	3608014	.	+	1	ID=cds-360528;Parent=PASSSERD11657.6;ae=true;de=true;minCov=112;pc=1
18	GeMoMa	CDS	3609388	3609640	.	+	0	ID=cds-360529;Parent=PASSSERD11657.6;ae=true;de=true;minCov=378;pc=1
18	GeMoMa	CDS	3610080	3610241	.	+	2	ID=cds-360530;Parent=PASSSERD11657.6;ae=true;de=true;minCov=15;pc=1
18	GeMoMa	CDS	3611200	3611348	.	+	2	ID=cds-360531;Parent=PASSSERD11657.6;ae=true;de=true;minCov=248;pc=1
18	GeMoMa	CDS	3611635	3611758	.	+	0	ID=cds-360532;Parent=PASSSERD11657.6;ae=true;de=true;minCov=82;pc=1
18	GeMoMa	CDS	3612337	3612560	.	+	2	ID=cds-360533;Parent=PASSSERD11657.6;ae=true;de=true;minCov=215;pc=1
18	GeMoMa	CDS	3613698	3613920	.	+	0	ID=cds-360534;Parent=PASSSERD11657.6;ae=true;de=true;minCov=170;pc=1
18	GeMoMa	CDS	3614143	3614936	.	+	2	ID=cds-360535;Parent=PASSSERD11657.6;ae=true;de=false;minCov=2;pc=1
18	GeMoMa	CDS	3615642	3615724	.	+	0	ID=cds-360536;Parent=PASSSERD11657.6;ae=true;de=true;minCov=203;pc=1
18	GeMoMa	CDS	3617523	3617748	.	+	1	ID=cds-360537;Parent=PASSSERD11657.6;ae=true;de=true;minCov=286;pc=1
18	GeMoMa	CDS	3618146	3618489	.	+	0	ID=cds-360538;Parent=PASSSERD11657.6;ae=true;de=true;minCov=296;pc=1
18	GeMoMa	CDS	3622753	3622945	.	+	1	ID=cds-360539;Parent=PASSSERD11657.6;ae=true;de=true;minCov=316;pc=1
18	GeMoMa	CDS	3623828	3623912	.	+	0	ID=cds-360540;Parent=PASSSERD11657.6;ae=true;de=true;minCov=512;pc=1
18	GeMoMa	CDS	3625603	3625789	.	+	2	ID=cds-360541;Parent=PASSSERD11657.6;ae=true;de=true;minCov=589;pc=1
18	GeMoMa	CDS	3627287	3627323	.	+	1	ID=cds-360542;Parent=PASSSERD11657.6;ae=true;minCov=683;pc=1
18	AnnotationFinalizer_	five_prime_UTR	3575431	3575762	.	+	.	ID=five_prime_utr-47871;Parent=PASSSERD11657.6
18	AnnotationFinalizer_	three_prime_UTR	3627324	3628409	.	+	.	ID=three_prime_utr-38791;Parent=PASSSERD11657.6
18	AnnotationFinalizer_	three_prime_UTR	3628591	3628797	.	+	.	ID=three_prime_utr-38792;Parent=PASSSERD11657.6
18	AnnotationFinalizer_	three_prime_UTR	3630384	3630435	.	+	.	ID=three_prime_utr-38793;Parent=PASSSERD11657.6
18	AnnotationFinalizer_	three_prime_UTR	3631233	3632029	.	+	.	ID=three_prime_utr-38794;Parent=PASSSERD11657.6
18	AnnotationFinalizer_	three_prime_UTR	3633584	3633598	.	+	.	ID=three_prime_utr-38795;Parent=PASSSERD11657.6
18	GeMoMa	mRNA	3575431	3633598	14659	+	.	ID=PASSSERD11657.7;Parent=PASSSERD11657;aa=2937;alternative="pyrgi_gene-BPTF";avgCov=290.5415;bestScore=14659;ce=30;evidence=2;iAA=0.9707;lpm=427;maxGap=5;maxScore=15113;minCov=2;minSplitReads=0;nps=0;oldID=onychos_rna-XM_041409446.1_R0;pAA=0.9799;prediction=0;raa=2929;rce=30;ref-gene=onychos_gene-BPTF;start=M;stop=*;sumWeight=2.0;tae=1;tde=0.9655;tie=0.9655;tpc=1
18	GeMoMa	exon	3575431	3575955	.	+	.	ID=nbis-exon-399319;Parent=PASSSERD11657.7;de=true;minCov=133;pc=1
18	GeMoMa	exon	3587141	3587963	.	+	.	ID=nbis-exon-399320;Parent=PASSSERD11657.7;de=true;minCov=133;pc=1
18	GeMoMa	exon	3595265	3595488	.	+	.	ID=nbis-exon-399321;Parent=PASSSERD11657.7;de=true;minCov=133;pc=1
18	GeMoMa	exon	3595643	3595843	.	+	.	ID=nbis-exon-399322;Parent=PASSSERD11657.7;de=true;minCov=133;pc=1
18	GeMoMa	exon	3596328	3596516	.	+	.	ID=nbis-exon-399323;Parent=PASSSERD11657.7;de=true;minCov=133;pc=1
18	GeMoMa	exon	3599079	3599243	.	+	.	ID=nbis-exon-399324;Parent=PASSSERD11657.7;de=true;minCov=133;pc=1
18	GeMoMa	exon	3599418	3599593	.	+	.	ID=nbis-exon-399325;Parent=PASSSERD11657.7;de=true;minCov=133;pc=1
18	GeMoMa	exon	3600524	3600879	.	+	.	ID=nbis-exon-399326;Parent=PASSSERD11657.7;de=true;minCov=133;pc=1
18	GeMoMa	exon	3601160	3601291	.	+	.	ID=nbis-exon-399327;Parent=PASSSERD11657.7;de=true;minCov=133;pc=1
18	GeMoMa	exon	3601818	3601947	.	+	.	ID=nbis-exon-399328;Parent=PASSSERD11657.7;de=true;minCov=133;pc=1
18	GeMoMa	exon	3602464	3602599	.	+	.	ID=nbis-exon-399329;Parent=PASSSERD11657.7;de=true;minCov=133;pc=1
18	GeMoMa	exon	3603064	3603285	.	+	.	ID=nbis-exon-399330;Parent=PASSSERD11657.7;de=true;minCov=133;pc=1
18	GeMoMa	exon	3603578	3605990	.	+	.	ID=nbis-exon-399331;Parent=PASSSERD11657.7;de=true;minCov=133;pc=1
18	GeMoMa	exon	3606206	3606330	.	+	.	ID=nbis-exon-399332;Parent=PASSSERD11657.7;de=true;minCov=133;pc=1
18	GeMoMa	exon	3606538	3606666	.	+	.	ID=nbis-exon-399333;Parent=PASSSERD11657.7;de=true;minCov=133;pc=1
18	GeMoMa	exon	3606963	3607113	.	+	.	ID=nbis-exon-399334;Parent=PASSSERD11657.7;de=true;minCov=133;pc=1
18	GeMoMa	exon	3607891	3608014	.	+	.	ID=nbis-exon-399335;Parent=PASSSERD11657.7;de=true;minCov=133;pc=1
18	GeMoMa	exon	3609388	3609640	.	+	.	ID=nbis-exon-399336;Parent=PASSSERD11657.7;de=true;minCov=133;pc=1
18	GeMoMa	exon	3611200	3611348	.	+	.	ID=nbis-exon-399337;Parent=PASSSERD11657.7;de=true;minCov=133;pc=1
18	GeMoMa	exon	3611635	3611758	.	+	.	ID=nbis-exon-399338;Parent=PASSSERD11657.7;de=true;minCov=133;pc=1
18	GeMoMa	exon	3612337	3612560	.	+	.	ID=nbis-exon-399339;Parent=PASSSERD11657.7;de=true;minCov=133;pc=1
18	GeMoMa	exon	3613698	3613920	.	+	.	ID=nbis-exon-399340;Parent=PASSSERD11657.7;de=true;minCov=133;pc=1
18	GeMoMa	exon	3614143	3614936	.	+	.	ID=nbis-exon-399341;Parent=PASSSERD11657.7;de=true;minCov=133;pc=1
18	GeMoMa	exon	3615642	3615724	.	+	.	ID=nbis-exon-399342;Parent=PASSSERD11657.7;de=true;minCov=133;pc=1
18	GeMoMa	exon	3617523	3617748	.	+	.	ID=nbis-exon-399343;Parent=PASSSERD11657.7;de=true;minCov=133;pc=1
18	GeMoMa	exon	3618146	3618489	.	+	.	ID=nbis-exon-399344;Parent=PASSSERD11657.7;de=true;minCov=133;pc=1
18	GeMoMa	exon	3622753	3622945	.	+	.	ID=nbis-exon-399345;Parent=PASSSERD11657.7;de=true;minCov=133;pc=1
18	GeMoMa	exon	3623828	3623912	.	+	.	ID=nbis-exon-399346;Parent=PASSSERD11657.7;de=true;minCov=133;pc=1
18	GeMoMa	exon	3625603	3625789	.	+	.	ID=nbis-exon-399347;Parent=PASSSERD11657.7;de=true;minCov=133;pc=1
18	GeMoMa	exon	3627287	3628409	.	+	.	ID=nbis-exon-399348;Parent=PASSSERD11657.7;de=true;minCov=133;pc=1
18	GeMoMa	exon	3628591	3628797	.	+	.	ID=nbis-exon-399349;Parent=PASSSERD11657.7;de=true;minCov=133;pc=1
18	GeMoMa	exon	3630384	3630435	.	+	.	ID=nbis-exon-399350;Parent=PASSSERD11657.7;de=true;minCov=133;pc=1
18	GeMoMa	exon	3631233	3632029	.	+	.	ID=nbis-exon-399351;Parent=PASSSERD11657.7;de=true;minCov=133;pc=1
18	GeMoMa	exon	3633584	3633598	.	+	.	ID=nbis-exon-399352;Parent=PASSSERD11657.7;de=true;minCov=133;pc=1
18	GeMoMa	CDS	3575763	3575955	.	+	0	ID=cds-360543;Parent=PASSSERD11657.7;de=true;minCov=133;pc=1
18	GeMoMa	CDS	3587141	3587963	.	+	2	ID=cds-360544;Parent=PASSSERD11657.7;ae=true;de=true;minCov=122;pc=1
18	GeMoMa	CDS	3595265	3595488	.	+	1	ID=cds-360545;Parent=PASSSERD11657.7;ae=true;de=true;minCov=230;pc=1
18	GeMoMa	CDS	3595643	3595843	.	+	2	ID=cds-360546;Parent=PASSSERD11657.7;ae=true;de=true;minCov=210;pc=1
18	GeMoMa	CDS	3596328	3596516	.	+	2	ID=cds-360547;Parent=PASSSERD11657.7;ae=true;de=true;minCov=84;pc=1
18	GeMoMa	CDS	3599079	3599243	.	+	2	ID=cds-360548;Parent=PASSSERD11657.7;ae=true;de=true;minCov=179;pc=1
18	GeMoMa	CDS	3599418	3599593	.	+	2	ID=cds-360549;Parent=PASSSERD11657.7;ae=true;de=true;minCov=187;pc=1
18	GeMoMa	CDS	3600524	3600879	.	+	0	ID=cds-360550;Parent=PASSSERD11657.7;ae=true;de=true;minCov=296;pc=1
18	GeMoMa	CDS	3601160	3601291	.	+	1	ID=cds-360551;Parent=PASSSERD11657.7;ae=true;de=true;minCov=252;pc=1
18	GeMoMa	CDS	3601818	3601947	.	+	1	ID=cds-360552;Parent=PASSSERD11657.7;ae=true;de=true;minCov=250;pc=1
18	GeMoMa	CDS	3602464	3602599	.	+	0	ID=cds-360553;Parent=PASSSERD11657.7;ae=true;de=true;minCov=332;pc=1
18	GeMoMa	CDS	3603064	3603285	.	+	2	ID=cds-360554;Parent=PASSSERD11657.7;ae=true;de=true;minCov=242;pc=1
18	GeMoMa	CDS	3603578	3605990	.	+	2	ID=cds-360555;Parent=PASSSERD11657.7;ae=true;de=true;minCov=190;pc=1
18	GeMoMa	CDS	3606206	3606330	.	+	1	ID=cds-360556;Parent=PASSSERD11657.7;ae=true;de=true;minCov=312;pc=1
18	GeMoMa	CDS	3606538	3606666	.	+	2	ID=cds-360557;Parent=PASSSERD11657.7;ae=true;de=true;minCov=337;pc=1
18	GeMoMa	CDS	3606963	3607113	.	+	2	ID=cds-360558;Parent=PASSSERD11657.7;ae=true;de=true;minCov=313;pc=1
18	GeMoMa	CDS	3607891	3608014	.	+	1	ID=cds-360559;Parent=PASSSERD11657.7;ae=true;de=true;minCov=112;pc=1
18	GeMoMa	CDS	3609388	3609640	.	+	0	ID=cds-360560;Parent=PASSSERD11657.7;ae=true;de=true;minCov=378;pc=1
18	GeMoMa	CDS	3611200	3611348	.	+	2	ID=cds-360561;Parent=PASSSERD11657.7;ae=true;de=true;minCov=248;pc=1
18	GeMoMa	CDS	3611635	3611758	.	+	0	ID=cds-360562;Parent=PASSSERD11657.7;ae=true;de=true;minCov=82;pc=1
18	GeMoMa	CDS	3612337	3612560	.	+	2	ID=cds-360563;Parent=PASSSERD11657.7;ae=true;de=true;minCov=215;pc=1
18	GeMoMa	CDS	3613698	3613920	.	+	0	ID=cds-360564;Parent=PASSSERD11657.7;ae=true;de=true;minCov=170;pc=1
18	GeMoMa	CDS	3614143	3614936	.	+	2	ID=cds-360565;Parent=PASSSERD11657.7;ae=true;de=false;minCov=2;pc=1
18	GeMoMa	CDS	3615642	3615724	.	+	0	ID=cds-360566;Parent=PASSSERD11657.7;ae=true;de=true;minCov=203;pc=1
18	GeMoMa	CDS	3617523	3617748	.	+	1	ID=cds-360567;Parent=PASSSERD11657.7;ae=true;de=true;minCov=286;pc=1
18	GeMoMa	CDS	3618146	3618489	.	+	0	ID=cds-360568;Parent=PASSSERD11657.7;ae=true;de=true;minCov=296;pc=1
18	GeMoMa	CDS	3622753	3622945	.	+	1	ID=cds-360569;Parent=PASSSERD11657.7;ae=true;de=true;minCov=316;pc=1
18	GeMoMa	CDS	3623828	3623912	.	+	0	ID=cds-360570;Parent=PASSSERD11657.7;ae=true;de=true;minCov=512;pc=1
18	GeMoMa	CDS	3625603	3625789	.	+	2	ID=cds-360571;Parent=PASSSERD11657.7;ae=true;de=true;minCov=589;pc=1
18	GeMoMa	CDS	3627287	3627323	.	+	1	ID=cds-360572;Parent=PASSSERD11657.7;ae=true;minCov=683;pc=1
18	AnnotationFinalizer_	five_prime_UTR	3575431	3575762	.	+	.	ID=five_prime_utr-47872;Parent=PASSSERD11657.7
18	AnnotationFinalizer_	three_prime_UTR	3627324	3628409	.	+	.	ID=three_prime_utr-38796;Parent=PASSSERD11657.7
18	AnnotationFinalizer_	three_prime_UTR	3628591	3628797	.	+	.	ID=three_prime_utr-38797;Parent=PASSSERD11657.7
18	AnnotationFinalizer_	three_prime_UTR	3630384	3630435	.	+	.	ID=three_prime_utr-38798;Parent=PASSSERD11657.7
18	AnnotationFinalizer_	three_prime_UTR	3631233	3632029	.	+	.	ID=three_prime_utr-38799;Parent=PASSSERD11657.7
18	AnnotationFinalizer_	three_prime_UTR	3633584	3633598	.	+	.	ID=three_prime_utr-38800;Parent=PASSSERD11657.7
18	GeMoMa	mRNA	3575431	3633598	14609	+	.	ID=PASSSERD11657.8;Parent=PASSSERD11657;aa=2928;alternative="pyrgi_gene-BPTF";avgCov=288.4276;bestScore=14609;ce=30;evidence=2;iAA=0.971;lpm=427;maxGap=5;maxScore=15053;minCov=2;minSplitReads=0;nps=0;oldID=onychos_rna-XM_041409448.1_R0;pAA=0.9799;prediction=0;raa=2920;rce=30;ref-gene=onychos_gene-BPTF;start=M;stop=*;sumWeight=2.0;tae=1;tde=0.9655;tie=0.9655;tpc=1
18	GeMoMa	exon	3575431	3575955	.	+	.	ID=nbis-exon-399353;Parent=PASSSERD11657.8;de=true;minCov=133;pc=1
18	GeMoMa	exon	3587141	3587963	.	+	.	ID=nbis-exon-399354;Parent=PASSSERD11657.8;de=true;minCov=133;pc=1
18	GeMoMa	exon	3595265	3595488	.	+	.	ID=nbis-exon-399355;Parent=PASSSERD11657.8;de=true;minCov=133;pc=1
18	GeMoMa	exon	3595643	3595843	.	+	.	ID=nbis-exon-399356;Parent=PASSSERD11657.8;de=true;minCov=133;pc=1
18	GeMoMa	exon	3599079	3599243	.	+	.	ID=nbis-exon-399357;Parent=PASSSERD11657.8;de=true;minCov=133;pc=1
18	GeMoMa	exon	3599418	3599593	.	+	.	ID=nbis-exon-399358;Parent=PASSSERD11657.8;de=true;minCov=133;pc=1
18	GeMoMa	exon	3600524	3600879	.	+	.	ID=nbis-exon-399359;Parent=PASSSERD11657.8;de=true;minCov=133;pc=1
18	GeMoMa	exon	3601160	3601291	.	+	.	ID=nbis-exon-399360;Parent=PASSSERD11657.8;de=true;minCov=133;pc=1
18	GeMoMa	exon	3601818	3601947	.	+	.	ID=nbis-exon-399361;Parent=PASSSERD11657.8;de=true;minCov=133;pc=1
18	GeMoMa	exon	3602464	3602599	.	+	.	ID=nbis-exon-399362;Parent=PASSSERD11657.8;de=true;minCov=133;pc=1
18	GeMoMa	exon	3603064	3603285	.	+	.	ID=nbis-exon-399363;Parent=PASSSERD11657.8;de=true;minCov=133;pc=1
18	GeMoMa	exon	3603578	3605990	.	+	.	ID=nbis-exon-399364;Parent=PASSSERD11657.8;de=true;minCov=133;pc=1
18	GeMoMa	exon	3606206	3606330	.	+	.	ID=nbis-exon-399365;Parent=PASSSERD11657.8;de=true;minCov=133;pc=1
18	GeMoMa	exon	3606538	3606666	.	+	.	ID=nbis-exon-399366;Parent=PASSSERD11657.8;de=true;minCov=133;pc=1
18	GeMoMa	exon	3606963	3607113	.	+	.	ID=nbis-exon-399367;Parent=PASSSERD11657.8;de=true;minCov=133;pc=1
18	GeMoMa	exon	3607891	3608014	.	+	.	ID=nbis-exon-399368;Parent=PASSSERD11657.8;de=true;minCov=133;pc=1
18	GeMoMa	exon	3609388	3609640	.	+	.	ID=nbis-exon-399369;Parent=PASSSERD11657.8;de=true;minCov=133;pc=1
18	GeMoMa	exon	3610080	3610241	.	+	.	ID=nbis-exon-399370;Parent=PASSSERD11657.8;de=true;minCov=133;pc=1
18	GeMoMa	exon	3611200	3611348	.	+	.	ID=nbis-exon-399371;Parent=PASSSERD11657.8;de=true;minCov=133;pc=1
18	GeMoMa	exon	3611635	3611758	.	+	.	ID=nbis-exon-399372;Parent=PASSSERD11657.8;de=true;minCov=133;pc=1
18	GeMoMa	exon	3612337	3612560	.	+	.	ID=nbis-exon-399373;Parent=PASSSERD11657.8;de=true;minCov=133;pc=1
18	GeMoMa	exon	3613698	3613920	.	+	.	ID=nbis-exon-399374;Parent=PASSSERD11657.8;de=true;minCov=133;pc=1
18	GeMoMa	exon	3614143	3614936	.	+	.	ID=nbis-exon-399375;Parent=PASSSERD11657.8;de=true;minCov=133;pc=1
18	GeMoMa	exon	3615642	3615724	.	+	.	ID=nbis-exon-399376;Parent=PASSSERD11657.8;de=true;minCov=133;pc=1
18	GeMoMa	exon	3617523	3617748	.	+	.	ID=nbis-exon-399377;Parent=PASSSERD11657.8;de=true;minCov=133;pc=1
18	GeMoMa	exon	3618146	3618489	.	+	.	ID=nbis-exon-399378;Parent=PASSSERD11657.8;de=true;minCov=133;pc=1
18	GeMoMa	exon	3622753	3622945	.	+	.	ID=nbis-exon-399379;Parent=PASSSERD11657.8;de=true;minCov=133;pc=1
18	GeMoMa	exon	3623828	3623912	.	+	.	ID=nbis-exon-399380;Parent=PASSSERD11657.8;de=true;minCov=133;pc=1
18	GeMoMa	exon	3625603	3625789	.	+	.	ID=nbis-exon-399381;Parent=PASSSERD11657.8;de=true;minCov=133;pc=1
18	GeMoMa	exon	3627287	3628409	.	+	.	ID=nbis-exon-399382;Parent=PASSSERD11657.8;de=true;minCov=133;pc=1
18	GeMoMa	exon	3628591	3628797	.	+	.	ID=nbis-exon-399383;Parent=PASSSERD11657.8;de=true;minCov=133;pc=1
18	GeMoMa	exon	3630384	3630435	.	+	.	ID=nbis-exon-399384;Parent=PASSSERD11657.8;de=true;minCov=133;pc=1
18	GeMoMa	exon	3631233	3632029	.	+	.	ID=nbis-exon-399385;Parent=PASSSERD11657.8;de=true;minCov=133;pc=1
18	GeMoMa	exon	3633584	3633598	.	+	.	ID=nbis-exon-399386;Parent=PASSSERD11657.8;de=true;minCov=133;pc=1
18	GeMoMa	CDS	3575763	3575955	.	+	0	ID=cds-360573;Parent=PASSSERD11657.8;de=true;minCov=133;pc=1
18	GeMoMa	CDS	3587141	3587963	.	+	2	ID=cds-360574;Parent=PASSSERD11657.8;ae=true;de=true;minCov=122;pc=1
18	GeMoMa	CDS	3595265	3595488	.	+	1	ID=cds-360575;Parent=PASSSERD11657.8;ae=true;de=true;minCov=230;pc=1
18	GeMoMa	CDS	3595643	3595843	.	+	2	ID=cds-360576;Parent=PASSSERD11657.8;ae=true;de=true;minCov=210;pc=1
18	GeMoMa	CDS	3599079	3599243	.	+	2	ID=cds-360577;Parent=PASSSERD11657.8;ae=true;de=true;minCov=179;pc=1
18	GeMoMa	CDS	3599418	3599593	.	+	2	ID=cds-360578;Parent=PASSSERD11657.8;ae=true;de=true;minCov=187;pc=1
18	GeMoMa	CDS	3600524	3600879	.	+	0	ID=cds-360579;Parent=PASSSERD11657.8;ae=true;de=true;minCov=296;pc=1
18	GeMoMa	CDS	3601160	3601291	.	+	1	ID=cds-360580;Parent=PASSSERD11657.8;ae=true;de=true;minCov=252;pc=1
18	GeMoMa	CDS	3601818	3601947	.	+	1	ID=cds-360581;Parent=PASSSERD11657.8;ae=true;de=true;minCov=250;pc=1
18	GeMoMa	CDS	3602464	3602599	.	+	0	ID=cds-360582;Parent=PASSSERD11657.8;ae=true;de=true;minCov=332;pc=1
18	GeMoMa	CDS	3603064	3603285	.	+	2	ID=cds-360583;Parent=PASSSERD11657.8;ae=true;de=true;minCov=242;pc=1
18	GeMoMa	CDS	3603578	3605990	.	+	2	ID=cds-360584;Parent=PASSSERD11657.8;ae=true;de=true;minCov=190;pc=1
18	GeMoMa	CDS	3606206	3606330	.	+	1	ID=cds-360585;Parent=PASSSERD11657.8;ae=true;de=true;minCov=312;pc=1
18	GeMoMa	CDS	3606538	3606666	.	+	2	ID=cds-360586;Parent=PASSSERD11657.8;ae=true;de=true;minCov=337;pc=1
18	GeMoMa	CDS	3606963	3607113	.	+	2	ID=cds-360587;Parent=PASSSERD11657.8;ae=true;de=true;minCov=313;pc=1
18	GeMoMa	CDS	3607891	3608014	.	+	1	ID=cds-360588;Parent=PASSSERD11657.8;ae=true;de=true;minCov=112;pc=1
18	GeMoMa	CDS	3609388	3609640	.	+	0	ID=cds-360589;Parent=PASSSERD11657.8;ae=true;de=true;minCov=378;pc=1
18	GeMoMa	CDS	3610080	3610241	.	+	2	ID=cds-360590;Parent=PASSSERD11657.8;ae=true;de=true;minCov=15;pc=1
18	GeMoMa	CDS	3611200	3611348	.	+	2	ID=cds-360591;Parent=PASSSERD11657.8;ae=true;de=true;minCov=248;pc=1
18	GeMoMa	CDS	3611635	3611758	.	+	0	ID=cds-360592;Parent=PASSSERD11657.8;ae=true;de=true;minCov=82;pc=1
18	GeMoMa	CDS	3612337	3612560	.	+	2	ID=cds-360593;Parent=PASSSERD11657.8;ae=true;de=true;minCov=215;pc=1
18	GeMoMa	CDS	3613698	3613920	.	+	0	ID=cds-360594;Parent=PASSSERD11657.8;ae=true;de=true;minCov=170;pc=1
18	GeMoMa	CDS	3614143	3614936	.	+	2	ID=cds-360595;Parent=PASSSERD11657.8;ae=true;de=false;minCov=2;pc=1
18	GeMoMa	CDS	3615642	3615724	.	+	0	ID=cds-360596;Parent=PASSSERD11657.8;ae=true;de=true;minCov=203;pc=1
18	GeMoMa	CDS	3617523	3617748	.	+	1	ID=cds-360597;Parent=PASSSERD11657.8;ae=true;de=true;minCov=286;pc=1
18	GeMoMa	CDS	3618146	3618489	.	+	0	ID=cds-360598;Parent=PASSSERD11657.8;ae=true;de=true;minCov=296;pc=1
18	GeMoMa	CDS	3622753	3622945	.	+	1	ID=cds-360599;Parent=PASSSERD11657.8;ae=true;de=true;minCov=316;pc=1
18	GeMoMa	CDS	3623828	3623912	.	+	0	ID=cds-360600;Parent=PASSSERD11657.8;ae=true;de=true;minCov=512;pc=1
18	GeMoMa	CDS	3625603	3625789	.	+	2	ID=cds-360601;Parent=PASSSERD11657.8;ae=true;de=true;minCov=589;pc=1
18	GeMoMa	CDS	3627287	3627323	.	+	1	ID=cds-360602;Parent=PASSSERD11657.8;ae=true;minCov=683;pc=1
18	AnnotationFinalizer_	five_prime_UTR	3575431	3575762	.	+	.	ID=five_prime_utr-47873;Parent=PASSSERD11657.8
18	AnnotationFinalizer_	three_prime_UTR	3627324	3628409	.	+	.	ID=three_prime_utr-38801;Parent=PASSSERD11657.8
18	AnnotationFinalizer_	three_prime_UTR	3628591	3628797	.	+	.	ID=three_prime_utr-38802;Parent=PASSSERD11657.8
18	AnnotationFinalizer_	three_prime_UTR	3630384	3630435	.	+	.	ID=three_prime_utr-38803;Parent=PASSSERD11657.8
18	AnnotationFinalizer_	three_prime_UTR	3631233	3632029	.	+	.	ID=three_prime_utr-38804;Parent=PASSSERD11657.8
18	AnnotationFinalizer_	three_prime_UTR	3633584	3633598	.	+	.	ID=three_prime_utr-38805;Parent=PASSSERD11657.8
18	GeMoMa	mRNA	3575431	3633598	14507	+	.	ID=PASSSERD11657.9;Parent=PASSSERD11657;aa=2905;alternative="pyrgi_gene-BPTF";avgCov=292.413;bestScore=14507;ce=30;evidence=2;iAA=0.9704;lpm=413;maxGap=5;maxScore=14961;minCov=2;minSplitReads=0;nps=0;oldID=onychos_rna-XM_041409449.1_R0;pAA=0.9797;prediction=0;raa=2897;rce=30;ref-gene=onychos_gene-BPTF;start=M;stop=*;sumWeight=2.0;tae=1;tde=0.9655;tie=0.9655;tpc=1
18	GeMoMa	exon	3575431	3575955	.	+	.	ID=nbis-exon-399387;Parent=PASSSERD11657.9;de=true;minCov=133;pc=1
18	GeMoMa	exon	3587141	3587963	.	+	.	ID=nbis-exon-399388;Parent=PASSSERD11657.9;de=true;minCov=133;pc=1
18	GeMoMa	exon	3595265	3595488	.	+	.	ID=nbis-exon-399389;Parent=PASSSERD11657.9;de=true;minCov=133;pc=1
18	GeMoMa	exon	3595643	3595843	.	+	.	ID=nbis-exon-399390;Parent=PASSSERD11657.9;de=true;minCov=133;pc=1
18	GeMoMa	exon	3596328	3596516	.	+	.	ID=nbis-exon-399391;Parent=PASSSERD11657.9;de=true;minCov=133;pc=1
18	GeMoMa	exon	3599079	3599243	.	+	.	ID=nbis-exon-399392;Parent=PASSSERD11657.9;de=true;minCov=133;pc=1
18	GeMoMa	exon	3599418	3599593	.	+	.	ID=nbis-exon-399393;Parent=PASSSERD11657.9;de=true;minCov=133;pc=1
18	GeMoMa	exon	3600524	3600879	.	+	.	ID=nbis-exon-399394;Parent=PASSSERD11657.9;de=true;minCov=133;pc=1
18	GeMoMa	exon	3601160	3601291	.	+	.	ID=nbis-exon-399395;Parent=PASSSERD11657.9;de=true;minCov=133;pc=1
18	GeMoMa	exon	3601818	3601947	.	+	.	ID=nbis-exon-399396;Parent=PASSSERD11657.9;de=true;minCov=133;pc=1
18	GeMoMa	exon	3602464	3602599	.	+	.	ID=nbis-exon-399397;Parent=PASSSERD11657.9;de=true;minCov=133;pc=1
18	GeMoMa	exon	3603064	3603285	.	+	.	ID=nbis-exon-399398;Parent=PASSSERD11657.9;de=true;minCov=133;pc=1
18	GeMoMa	exon	3603578	3605990	.	+	.	ID=nbis-exon-399399;Parent=PASSSERD11657.9;de=true;minCov=133;pc=1
18	GeMoMa	exon	3606206	3606330	.	+	.	ID=nbis-exon-399400;Parent=PASSSERD11657.9;de=true;minCov=133;pc=1
18	GeMoMa	exon	3606538	3606666	.	+	.	ID=nbis-exon-399401;Parent=PASSSERD11657.9;de=true;minCov=133;pc=1
18	GeMoMa	exon	3606963	3607113	.	+	.	ID=nbis-exon-399402;Parent=PASSSERD11657.9;de=true;minCov=133;pc=1
18	GeMoMa	exon	3607891	3607933	.	+	.	ID=nbis-exon-399403;Parent=PASSSERD11657.9;de=true;minCov=133;pc=1
18	GeMoMa	exon	3609388	3609640	.	+	.	ID=nbis-exon-399404;Parent=PASSSERD11657.9;de=true;minCov=133;pc=1
18	GeMoMa	exon	3611200	3611348	.	+	.	ID=nbis-exon-399405;Parent=PASSSERD11657.9;de=true;minCov=133;pc=1
18	GeMoMa	exon	3611635	3611743	.	+	.	ID=nbis-exon-399406;Parent=PASSSERD11657.9;de=true;minCov=133;pc=1
18	GeMoMa	exon	3612337	3612560	.	+	.	ID=nbis-exon-399407;Parent=PASSSERD11657.9;de=true;minCov=133;pc=1
18	GeMoMa	exon	3613698	3613920	.	+	.	ID=nbis-exon-399408;Parent=PASSSERD11657.9;de=true;minCov=133;pc=1
18	GeMoMa	exon	3614143	3614936	.	+	.	ID=nbis-exon-399409;Parent=PASSSERD11657.9;de=true;minCov=133;pc=1
18	GeMoMa	exon	3615642	3615724	.	+	.	ID=nbis-exon-399410;Parent=PASSSERD11657.9;de=true;minCov=133;pc=1
18	GeMoMa	exon	3617523	3617748	.	+	.	ID=nbis-exon-399411;Parent=PASSSERD11657.9;de=true;minCov=133;pc=1
18	GeMoMa	exon	3618146	3618489	.	+	.	ID=nbis-exon-399412;Parent=PASSSERD11657.9;de=true;minCov=133;pc=1
18	GeMoMa	exon	3622753	3622945	.	+	.	ID=nbis-exon-399413;Parent=PASSSERD11657.9;de=true;minCov=133;pc=1
18	GeMoMa	exon	3623828	3623912	.	+	.	ID=nbis-exon-399414;Parent=PASSSERD11657.9;de=true;minCov=133;pc=1
18	GeMoMa	exon	3625603	3625789	.	+	.	ID=nbis-exon-399415;Parent=PASSSERD11657.9;de=true;minCov=133;pc=1
18	GeMoMa	exon	3627287	3628409	.	+	.	ID=nbis-exon-399416;Parent=PASSSERD11657.9;de=true;minCov=133;pc=1
18	GeMoMa	exon	3628591	3628797	.	+	.	ID=nbis-exon-399417;Parent=PASSSERD11657.9;de=true;minCov=133;pc=1
18	GeMoMa	exon	3630384	3630435	.	+	.	ID=nbis-exon-399418;Parent=PASSSERD11657.9;de=true;minCov=133;pc=1
18	GeMoMa	exon	3631233	3632029	.	+	.	ID=nbis-exon-399419;Parent=PASSSERD11657.9;de=true;minCov=133;pc=1
18	GeMoMa	exon	3633584	3633598	.	+	.	ID=nbis-exon-399420;Parent=PASSSERD11657.9;de=true;minCov=133;pc=1
18	GeMoMa	CDS	3575763	3575955	.	+	0	ID=cds-360603;Parent=PASSSERD11657.9;de=true;minCov=133;pc=1
18	GeMoMa	CDS	3587141	3587963	.	+	2	ID=cds-360604;Parent=PASSSERD11657.9;ae=true;de=true;minCov=122;pc=1
18	GeMoMa	CDS	3595265	3595488	.	+	1	ID=cds-360605;Parent=PASSSERD11657.9;ae=true;de=true;minCov=230;pc=1
18	GeMoMa	CDS	3595643	3595843	.	+	2	ID=cds-360606;Parent=PASSSERD11657.9;ae=true;de=true;minCov=210;pc=1
18	GeMoMa	CDS	3596328	3596516	.	+	2	ID=cds-360607;Parent=PASSSERD11657.9;ae=true;de=true;minCov=84;pc=1
18	GeMoMa	CDS	3599079	3599243	.	+	2	ID=cds-360608;Parent=PASSSERD11657.9;ae=true;de=true;minCov=179;pc=1
18	GeMoMa	CDS	3599418	3599593	.	+	2	ID=cds-360609;Parent=PASSSERD11657.9;ae=true;de=true;minCov=187;pc=1
18	GeMoMa	CDS	3600524	3600879	.	+	0	ID=cds-360610;Parent=PASSSERD11657.9;ae=true;de=true;minCov=296;pc=1
18	GeMoMa	CDS	3601160	3601291	.	+	1	ID=cds-360611;Parent=PASSSERD11657.9;ae=true;de=true;minCov=252;pc=1
18	GeMoMa	CDS	3601818	3601947	.	+	1	ID=cds-360612;Parent=PASSSERD11657.9;ae=true;de=true;minCov=250;pc=1
18	GeMoMa	CDS	3602464	3602599	.	+	0	ID=cds-360613;Parent=PASSSERD11657.9;ae=true;de=true;minCov=332;pc=1
18	GeMoMa	CDS	3603064	3603285	.	+	2	ID=cds-360614;Parent=PASSSERD11657.9;ae=true;de=true;minCov=242;pc=1
18	GeMoMa	CDS	3603578	3605990	.	+	2	ID=cds-360615;Parent=PASSSERD11657.9;ae=true;de=true;minCov=190;pc=1
18	GeMoMa	CDS	3606206	3606330	.	+	1	ID=cds-360616;Parent=PASSSERD11657.9;ae=true;de=true;minCov=312;pc=1
18	GeMoMa	CDS	3606538	3606666	.	+	2	ID=cds-360617;Parent=PASSSERD11657.9;ae=true;de=true;minCov=337;pc=1
18	GeMoMa	CDS	3606963	3607113	.	+	2	ID=cds-360618;Parent=PASSSERD11657.9;ae=true;de=true;minCov=313;pc=1
18	GeMoMa	CDS	3607891	3607933	.	+	1	ID=cds-360619;Parent=PASSSERD11657.9;ae=true;de=true;minCov=295;pc=1
18	GeMoMa	CDS	3609388	3609640	.	+	0	ID=cds-360620;Parent=PASSSERD11657.9;ae=true;de=true;minCov=378;pc=1
18	GeMoMa	CDS	3611200	3611348	.	+	2	ID=cds-360621;Parent=PASSSERD11657.9;ae=true;de=true;minCov=248;pc=1
18	GeMoMa	CDS	3611635	3611743	.	+	0	ID=cds-360622;Parent=PASSSERD11657.9;ae=true;de=true;minCov=251;pc=1
18	GeMoMa	CDS	3612337	3612560	.	+	2	ID=cds-360623;Parent=PASSSERD11657.9;ae=true;de=true;minCov=215;pc=1
18	GeMoMa	CDS	3613698	3613920	.	+	0	ID=cds-360624;Parent=PASSSERD11657.9;ae=true;de=true;minCov=170;pc=1
18	GeMoMa	CDS	3614143	3614936	.	+	2	ID=cds-360625;Parent=PASSSERD11657.9;ae=true;de=false;minCov=2;pc=1
18	GeMoMa	CDS	3615642	3615724	.	+	0	ID=cds-360626;Parent=PASSSERD11657.9;ae=true;de=true;minCov=203;pc=1
18	GeMoMa	CDS	3617523	3617748	.	+	1	ID=cds-360627;Parent=PASSSERD11657.9;ae=true;de=true;minCov=286;pc=1
18	GeMoMa	CDS	3618146	3618489	.	+	0	ID=cds-360628;Parent=PASSSERD11657.9;ae=true;de=true;minCov=296;pc=1
18	GeMoMa	CDS	3622753	3622945	.	+	1	ID=cds-360629;Parent=PASSSERD11657.9;ae=true;de=true;minCov=316;pc=1
18	GeMoMa	CDS	3623828	3623912	.	+	0	ID=cds-360630;Parent=PASSSERD11657.9;ae=true;de=true;minCov=512;pc=1
18	GeMoMa	CDS	3625603	3625789	.	+	2	ID=cds-360631;Parent=PASSSERD11657.9;ae=true;de=true;minCov=589;pc=1
18	GeMoMa	CDS	3627287	3627323	.	+	1	ID=cds-360632;Parent=PASSSERD11657.9;ae=true;minCov=683;pc=1
18	AnnotationFinalizer_	five_prime_UTR	3575431	3575762	.	+	.	ID=five_prime_utr-47874;Parent=PASSSERD11657.9
18	AnnotationFinalizer_	three_prime_UTR	3627324	3628409	.	+	.	ID=three_prime_utr-38806;Parent=PASSSERD11657.9
18	AnnotationFinalizer_	three_prime_UTR	3628591	3628797	.	+	.	ID=three_prime_utr-38807;Parent=PASSSERD11657.9
18	AnnotationFinalizer_	three_prime_UTR	3630384	3630435	.	+	.	ID=three_prime_utr-38808;Parent=PASSSERD11657.9
18	AnnotationFinalizer_	three_prime_UTR	3631233	3632029	.	+	.	ID=three_prime_utr-38809;Parent=PASSSERD11657.9
18	AnnotationFinalizer_	three_prime_UTR	3633584	3633598	.	+	.	ID=three_prime_utr-38810;Parent=PASSSERD11657.9
18	GeMoMa	mRNA	3575431	3633598	14200	+	.	ID=PASSSERD11657.10;Parent=PASSSERD11657;aa=2816;alternative="pyrgi_gene-BPTF";avgCov=299.9802;bestScore=14200;ce=31;evidence=2;iAA=0.9801;lpm=427;maxGap=4;maxScore=14510;minCov=15;minSplitReads=26;nps=0;oldID=onychos_rna-XM_041409452.1_R0;pAA=0.9862;prediction=0;raa=2813;rce=31;ref-gene=onychos_gene-BPTF;start=M;stop=*;sumWeight=2.0;tae=1;tde=1;tie=1;tpc=1
18	GeMoMa	exon	3575431	3575955	.	+	.	ID=nbis-exon-398614;Parent=PASSSERD11657.10;de=true;minCov=133;pc=1
18	GeMoMa	exon	3587141	3587963	.	+	.	ID=nbis-exon-398615;Parent=PASSSERD11657.10;de=true;minCov=133;pc=1
18	GeMoMa	exon	3595265	3595488	.	+	.	ID=nbis-exon-398616;Parent=PASSSERD11657.10;de=true;minCov=133;pc=1
18	GeMoMa	exon	3595643	3595843	.	+	.	ID=nbis-exon-398617;Parent=PASSSERD11657.10;de=true;minCov=133;pc=1
18	GeMoMa	exon	3596328	3596516	.	+	.	ID=nbis-exon-398618;Parent=PASSSERD11657.10;de=true;minCov=133;pc=1
18	GeMoMa	exon	3599079	3599243	.	+	.	ID=nbis-exon-398619;Parent=PASSSERD11657.10;de=true;minCov=133;pc=1
18	GeMoMa	exon	3599418	3599593	.	+	.	ID=nbis-exon-398620;Parent=PASSSERD11657.10;de=true;minCov=133;pc=1
18	GeMoMa	exon	3600524	3600879	.	+	.	ID=nbis-exon-398621;Parent=PASSSERD11657.10;de=true;minCov=133;pc=1
18	GeMoMa	exon	3601160	3601291	.	+	.	ID=nbis-exon-398622;Parent=PASSSERD11657.10;de=true;minCov=133;pc=1
18	GeMoMa	exon	3601818	3601947	.	+	.	ID=nbis-exon-398623;Parent=PASSSERD11657.10;de=true;minCov=133;pc=1
18	GeMoMa	exon	3602464	3602599	.	+	.	ID=nbis-exon-398624;Parent=PASSSERD11657.10;de=true;minCov=133;pc=1
18	GeMoMa	exon	3603064	3603285	.	+	.	ID=nbis-exon-398625;Parent=PASSSERD11657.10;de=true;minCov=133;pc=1
18	GeMoMa	exon	3603578	3605990	.	+	.	ID=nbis-exon-398626;Parent=PASSSERD11657.10;de=true;minCov=133;pc=1
18	GeMoMa	exon	3606206	3606330	.	+	.	ID=nbis-exon-398627;Parent=PASSSERD11657.10;de=true;minCov=133;pc=1
18	GeMoMa	exon	3606538	3606666	.	+	.	ID=nbis-exon-398628;Parent=PASSSERD11657.10;de=true;minCov=133;pc=1
18	GeMoMa	exon	3606963	3607113	.	+	.	ID=nbis-exon-398629;Parent=PASSSERD11657.10;de=true;minCov=133;pc=1
18	GeMoMa	exon	3607891	3608014	.	+	.	ID=nbis-exon-398630;Parent=PASSSERD11657.10;de=true;minCov=133;pc=1
18	GeMoMa	exon	3609388	3609640	.	+	.	ID=nbis-exon-398631;Parent=PASSSERD11657.10;de=true;minCov=133;pc=1
18	GeMoMa	exon	3610080	3610241	.	+	.	ID=nbis-exon-398632;Parent=PASSSERD11657.10;de=true;minCov=133;pc=1
18	GeMoMa	exon	3611200	3611348	.	+	.	ID=nbis-exon-398633;Parent=PASSSERD11657.10;de=true;minCov=133;pc=1
18	GeMoMa	exon	3611635	3611758	.	+	.	ID=nbis-exon-398634;Parent=PASSSERD11657.10;de=true;minCov=133;pc=1
18	GeMoMa	exon	3612337	3612560	.	+	.	ID=nbis-exon-398635;Parent=PASSSERD11657.10;de=true;minCov=133;pc=1
18	GeMoMa	exon	3613698	3613920	.	+	.	ID=nbis-exon-398636;Parent=PASSSERD11657.10;de=true;minCov=133;pc=1
18	GeMoMa	exon	3614143	3614441	.	+	.	ID=nbis-exon-398637;Parent=PASSSERD11657.10;de=true;minCov=133;pc=1
18	GeMoMa	exon	3615642	3615724	.	+	.	ID=nbis-exon-398638;Parent=PASSSERD11657.10;de=true;minCov=133;pc=1
18	GeMoMa	exon	3617523	3617748	.	+	.	ID=nbis-exon-398639;Parent=PASSSERD11657.10;de=true;minCov=133;pc=1
18	GeMoMa	exon	3618146	3618489	.	+	.	ID=nbis-exon-398640;Parent=PASSSERD11657.10;de=true;minCov=133;pc=1
18	GeMoMa	exon	3622753	3622945	.	+	.	ID=nbis-exon-398641;Parent=PASSSERD11657.10;de=true;minCov=133;pc=1
18	GeMoMa	exon	3623828	3623912	.	+	.	ID=nbis-exon-398642;Parent=PASSSERD11657.10;de=true;minCov=133;pc=1
18	GeMoMa	exon	3625603	3625789	.	+	.	ID=nbis-exon-398643;Parent=PASSSERD11657.10;de=true;minCov=133;pc=1
18	GeMoMa	exon	3626552	3628409	.	+	.	ID=nbis-exon-398644;Parent=PASSSERD11657.10;de=true;minCov=133;pc=1
18	GeMoMa	exon	3628591	3628797	.	+	.	ID=nbis-exon-398645;Parent=PASSSERD11657.10;de=true;minCov=133;pc=1
18	GeMoMa	exon	3630384	3630435	.	+	.	ID=nbis-exon-398646;Parent=PASSSERD11657.10;de=true;minCov=133;pc=1
18	GeMoMa	exon	3631233	3632029	.	+	.	ID=nbis-exon-398647;Parent=PASSSERD11657.10;de=true;minCov=133;pc=1
18	GeMoMa	exon	3633584	3633598	.	+	.	ID=nbis-exon-398648;Parent=PASSSERD11657.10;de=true;minCov=133;pc=1
18	GeMoMa	CDS	3575763	3575955	.	+	0	ID=cds-360633;Parent=PASSSERD11657.10;de=true;minCov=133;pc=1
18	GeMoMa	CDS	3587141	3587963	.	+	2	ID=cds-360634;Parent=PASSSERD11657.10;ae=true;de=true;minCov=122;pc=1
18	GeMoMa	CDS	3595265	3595488	.	+	1	ID=cds-360635;Parent=PASSSERD11657.10;ae=true;de=true;minCov=230;pc=1
18	GeMoMa	CDS	3595643	3595843	.	+	2	ID=cds-360636;Parent=PASSSERD11657.10;ae=true;de=true;minCov=210;pc=1
18	GeMoMa	CDS	3596328	3596516	.	+	2	ID=cds-360637;Parent=PASSSERD11657.10;ae=true;de=true;minCov=84;pc=1
18	GeMoMa	CDS	3599079	3599243	.	+	2	ID=cds-360638;Parent=PASSSERD11657.10;ae=true;de=true;minCov=179;pc=1
18	GeMoMa	CDS	3599418	3599593	.	+	2	ID=cds-360639;Parent=PASSSERD11657.10;ae=true;de=true;minCov=187;pc=1
18	GeMoMa	CDS	3600524	3600879	.	+	0	ID=cds-360640;Parent=PASSSERD11657.10;ae=true;de=true;minCov=296;pc=1
18	GeMoMa	CDS	3601160	3601291	.	+	1	ID=cds-360641;Parent=PASSSERD11657.10;ae=true;de=true;minCov=252;pc=1
18	GeMoMa	CDS	3601818	3601947	.	+	1	ID=cds-360642;Parent=PASSSERD11657.10;ae=true;de=true;minCov=250;pc=1
18	GeMoMa	CDS	3602464	3602599	.	+	0	ID=cds-360643;Parent=PASSSERD11657.10;ae=true;de=true;minCov=332;pc=1
18	GeMoMa	CDS	3603064	3603285	.	+	2	ID=cds-360644;Parent=PASSSERD11657.10;ae=true;de=true;minCov=242;pc=1
18	GeMoMa	CDS	3603578	3605990	.	+	2	ID=cds-360645;Parent=PASSSERD11657.10;ae=true;de=true;minCov=190;pc=1
18	GeMoMa	CDS	3606206	3606330	.	+	1	ID=cds-360646;Parent=PASSSERD11657.10;ae=true;de=true;minCov=312;pc=1
18	GeMoMa	CDS	3606538	3606666	.	+	2	ID=cds-360647;Parent=PASSSERD11657.10;ae=true;de=true;minCov=337;pc=1
18	GeMoMa	CDS	3606963	3607113	.	+	2	ID=cds-360648;Parent=PASSSERD11657.10;ae=true;de=true;minCov=313;pc=1
18	GeMoMa	CDS	3607891	3608014	.	+	1	ID=cds-360649;Parent=PASSSERD11657.10;ae=true;de=true;minCov=112;pc=1
18	GeMoMa	CDS	3609388	3609640	.	+	0	ID=cds-360650;Parent=PASSSERD11657.10;ae=true;de=true;minCov=378;pc=1
18	GeMoMa	CDS	3610080	3610241	.	+	2	ID=cds-360651;Parent=PASSSERD11657.10;ae=true;de=true;minCov=15;pc=1
18	GeMoMa	CDS	3611200	3611348	.	+	2	ID=cds-360652;Parent=PASSSERD11657.10;ae=true;de=true;minCov=248;pc=1
18	GeMoMa	CDS	3611635	3611758	.	+	0	ID=cds-360653;Parent=PASSSERD11657.10;ae=true;de=true;minCov=82;pc=1
18	GeMoMa	CDS	3612337	3612560	.	+	2	ID=cds-360654;Parent=PASSSERD11657.10;ae=true;de=true;minCov=215;pc=1
18	GeMoMa	CDS	3613698	3613920	.	+	0	ID=cds-360655;Parent=PASSSERD11657.10;ae=true;de=true;minCov=170;pc=1
18	GeMoMa	CDS	3614143	3614441	.	+	2	ID=cds-360656;Parent=PASSSERD11657.10;ae=true;de=true;minCov=169;pc=1
18	GeMoMa	CDS	3615642	3615724	.	+	0	ID=cds-360657;Parent=PASSSERD11657.10;ae=true;de=true;minCov=203;pc=1
18	GeMoMa	CDS	3617523	3617748	.	+	1	ID=cds-360658;Parent=PASSSERD11657.10;ae=true;de=true;minCov=286;pc=1
18	GeMoMa	CDS	3618146	3618489	.	+	0	ID=cds-360659;Parent=PASSSERD11657.10;ae=true;de=true;minCov=296;pc=1
18	GeMoMa	CDS	3622753	3622945	.	+	1	ID=cds-360660;Parent=PASSSERD11657.10;ae=true;de=true;minCov=316;pc=1
18	GeMoMa	CDS	3623828	3623912	.	+	0	ID=cds-360661;Parent=PASSSERD11657.10;ae=true;de=true;minCov=512;pc=1
18	GeMoMa	CDS	3625603	3625789	.	+	2	ID=cds-360662;Parent=PASSSERD11657.10;ae=true;de=true;minCov=589;pc=1
18	GeMoMa	CDS	3626552	3626558	.	+	1	ID=cds-360663;Parent=PASSSERD11657.10;ae=true;minCov=122;pc=1
18	AnnotationFinalizer_	five_prime_UTR	3575431	3575762	.	+	.	ID=five_prime_utr-47875;Parent=PASSSERD11657.10
18	AnnotationFinalizer_	three_prime_UTR	3626559	3628409	.	+	.	ID=three_prime_utr-38811;Parent=PASSSERD11657.10
18	AnnotationFinalizer_	three_prime_UTR	3628591	3628797	.	+	.	ID=three_prime_utr-38812;Parent=PASSSERD11657.10
18	AnnotationFinalizer_	three_prime_UTR	3630384	3630435	.	+	.	ID=three_prime_utr-38813;Parent=PASSSERD11657.10
18	AnnotationFinalizer_	three_prime_UTR	3631233	3632029	.	+	.	ID=three_prime_utr-38814;Parent=PASSSERD11657.10
18	AnnotationFinalizer_	three_prime_UTR	3633584	3633598	.	+	.	ID=three_prime_utr-38815;Parent=PASSSERD11657.10
18	GeMoMa	mRNA	3575431	3633598	13971	+	.	ID=PASSSERD11657.11;Parent=PASSSERD11657;aa=2808;alternative="pyrgi_gene-BPTF";avgCov=291.6402;bestScore=13971;ce=30;evidence=2;iAA=0.9698;lpm=427;maxGap=5;maxScore=14422;minCov=2;minSplitReads=0;nps=0;oldID=onychos_rna-XM_041409453.1_R0;pAA=0.9794;prediction=0;raa=2800;rce=30;ref-gene=onychos_gene-BPTF;start=M;stop=*;sumWeight=2.0;tae=1;tde=0.9655;tie=0.9655;tpc=1
18	GeMoMa	exon	3575431	3575955	.	+	.	ID=nbis-exon-398649;Parent=PASSSERD11657.11;de=true;minCov=139;pc=1
18	GeMoMa	exon	3587141	3587963	.	+	.	ID=nbis-exon-398650;Parent=PASSSERD11657.11;de=true;minCov=139;pc=1
18	GeMoMa	exon	3595265	3595488	.	+	.	ID=nbis-exon-398651;Parent=PASSSERD11657.11;de=true;minCov=139;pc=1
18	GeMoMa	exon	3595643	3595843	.	+	.	ID=nbis-exon-398652;Parent=PASSSERD11657.11;de=true;minCov=139;pc=1
18	GeMoMa	exon	3596328	3596516	.	+	.	ID=nbis-exon-398653;Parent=PASSSERD11657.11;de=true;minCov=139;pc=1
18	GeMoMa	exon	3599079	3599243	.	+	.	ID=nbis-exon-398654;Parent=PASSSERD11657.11;de=true;minCov=139;pc=1
18	GeMoMa	exon	3599418	3599593	.	+	.	ID=nbis-exon-398655;Parent=PASSSERD11657.11;de=true;minCov=139;pc=1
18	GeMoMa	exon	3600524	3600879	.	+	.	ID=nbis-exon-398656;Parent=PASSSERD11657.11;de=true;minCov=139;pc=1
18	GeMoMa	exon	3601160	3601291	.	+	.	ID=nbis-exon-398657;Parent=PASSSERD11657.11;de=true;minCov=139;pc=1
18	GeMoMa	exon	3601818	3601947	.	+	.	ID=nbis-exon-398658;Parent=PASSSERD11657.11;de=true;minCov=139;pc=1
18	GeMoMa	exon	3602464	3602599	.	+	.	ID=nbis-exon-398659;Parent=PASSSERD11657.11;de=true;minCov=139;pc=1
18	GeMoMa	exon	3603064	3603285	.	+	.	ID=nbis-exon-398660;Parent=PASSSERD11657.11;de=true;minCov=139;pc=1
18	GeMoMa	exon	3603578	3605990	.	+	.	ID=nbis-exon-398661;Parent=PASSSERD11657.11;de=true;minCov=139;pc=1
18	GeMoMa	exon	3606206	3606330	.	+	.	ID=nbis-exon-398662;Parent=PASSSERD11657.11;de=true;minCov=139;pc=1
18	GeMoMa	exon	3606538	3606666	.	+	.	ID=nbis-exon-398663;Parent=PASSSERD11657.11;de=true;minCov=139;pc=1
18	GeMoMa	exon	3606963	3607113	.	+	.	ID=nbis-exon-398664;Parent=PASSSERD11657.11;de=true;minCov=139;pc=1
18	GeMoMa	exon	3607891	3608014	.	+	.	ID=nbis-exon-398665;Parent=PASSSERD11657.11;de=true;minCov=139;pc=1
18	GeMoMa	exon	3609388	3609640	.	+	.	ID=nbis-exon-398666;Parent=PASSSERD11657.11;de=true;minCov=139;pc=1
18	GeMoMa	exon	3610080	3610241	.	+	.	ID=nbis-exon-398667;Parent=PASSSERD11657.11;de=true;minCov=139;pc=1
18	GeMoMa	exon	3611200	3611348	.	+	.	ID=nbis-exon-398668;Parent=PASSSERD11657.11;de=true;minCov=139;pc=1
18	GeMoMa	exon	3611635	3611758	.	+	.	ID=nbis-exon-398669;Parent=PASSSERD11657.11;de=true;minCov=139;pc=1
18	GeMoMa	exon	3612337	3612560	.	+	.	ID=nbis-exon-398670;Parent=PASSSERD11657.11;de=true;minCov=139;pc=1
18	GeMoMa	exon	3613698	3613920	.	+	.	ID=nbis-exon-398671;Parent=PASSSERD11657.11;de=true;minCov=139;pc=1
18	GeMoMa	exon	3614143	3614936	.	+	.	ID=nbis-exon-398672;Parent=PASSSERD11657.11;de=true;minCov=139;pc=1
18	GeMoMa	exon	3615642	3615724	.	+	.	ID=nbis-exon-398673;Parent=PASSSERD11657.11;de=true;minCov=139;pc=1
18	GeMoMa	exon	3617523	3617748	.	+	.	ID=nbis-exon-398674;Parent=PASSSERD11657.11;de=true;minCov=139;pc=1
18	GeMoMa	exon	3618146	3618489	.	+	.	ID=nbis-exon-398675;Parent=PASSSERD11657.11;de=true;minCov=139;pc=1
18	GeMoMa	exon	3622753	3622945	.	+	.	ID=nbis-exon-398676;Parent=PASSSERD11657.11;de=true;minCov=139;pc=1
18	GeMoMa	exon	3623828	3623912	.	+	.	ID=nbis-exon-398677;Parent=PASSSERD11657.11;de=true;minCov=139;pc=1
18	GeMoMa	exon	3625603	3625789	.	+	.	ID=nbis-exon-398678;Parent=PASSSERD11657.11;de=true;minCov=139;pc=1
18	GeMoMa	exon	3627287	3628409	.	+	.	ID=nbis-exon-398679;Parent=PASSSERD11657.11;de=true;minCov=139;pc=1
18	GeMoMa	exon	3628591	3628797	.	+	.	ID=nbis-exon-398680;Parent=PASSSERD11657.11;de=true;minCov=139;pc=1
18	GeMoMa	exon	3630384	3630435	.	+	.	ID=nbis-exon-398681;Parent=PASSSERD11657.11;de=true;minCov=139;pc=1
18	GeMoMa	exon	3631233	3632029	.	+	.	ID=nbis-exon-398682;Parent=PASSSERD11657.11;de=true;minCov=139;pc=1
18	GeMoMa	exon	3633584	3633598	.	+	.	ID=nbis-exon-398683;Parent=PASSSERD11657.11;de=true;minCov=139;pc=1
18	GeMoMa	CDS	3587497	3587963	.	+	0	ID=cds-360664;Parent=PASSSERD11657.11;de=true;minCov=139;pc=1
18	GeMoMa	CDS	3595265	3595488	.	+	1	ID=cds-360665;Parent=PASSSERD11657.11;ae=true;de=true;minCov=230;pc=1
18	GeMoMa	CDS	3595643	3595843	.	+	2	ID=cds-360666;Parent=PASSSERD11657.11;ae=true;de=true;minCov=210;pc=1
18	GeMoMa	CDS	3596328	3596516	.	+	2	ID=cds-360667;Parent=PASSSERD11657.11;ae=true;de=true;minCov=84;pc=1
18	GeMoMa	CDS	3599079	3599243	.	+	2	ID=cds-360668;Parent=PASSSERD11657.11;ae=true;de=true;minCov=179;pc=1
18	GeMoMa	CDS	3599418	3599593	.	+	2	ID=cds-360669;Parent=PASSSERD11657.11;ae=true;de=true;minCov=187;pc=1
18	GeMoMa	CDS	3600524	3600879	.	+	0	ID=cds-360670;Parent=PASSSERD11657.11;ae=true;de=true;minCov=296;pc=1
18	GeMoMa	CDS	3601160	3601291	.	+	1	ID=cds-360671;Parent=PASSSERD11657.11;ae=true;de=true;minCov=252;pc=1
18	GeMoMa	CDS	3601818	3601947	.	+	1	ID=cds-360672;Parent=PASSSERD11657.11;ae=true;de=true;minCov=250;pc=1
18	GeMoMa	CDS	3602464	3602599	.	+	0	ID=cds-360673;Parent=PASSSERD11657.11;ae=true;de=true;minCov=332;pc=1
18	GeMoMa	CDS	3603064	3603285	.	+	2	ID=cds-360674;Parent=PASSSERD11657.11;ae=true;de=true;minCov=242;pc=1
18	GeMoMa	CDS	3603578	3605990	.	+	2	ID=cds-360675;Parent=PASSSERD11657.11;ae=true;de=true;minCov=190;pc=1
18	GeMoMa	CDS	3606206	3606330	.	+	1	ID=cds-360676;Parent=PASSSERD11657.11;ae=true;de=true;minCov=312;pc=1
18	GeMoMa	CDS	3606538	3606666	.	+	2	ID=cds-360677;Parent=PASSSERD11657.11;ae=true;de=true;minCov=337;pc=1
18	GeMoMa	CDS	3606963	3607113	.	+	2	ID=cds-360678;Parent=PASSSERD11657.11;ae=true;de=true;minCov=313;pc=1
18	GeMoMa	CDS	3607891	3608014	.	+	1	ID=cds-360679;Parent=PASSSERD11657.11;ae=true;de=true;minCov=112;pc=1
18	GeMoMa	CDS	3609388	3609640	.	+	0	ID=cds-360680;Parent=PASSSERD11657.11;ae=true;de=true;minCov=378;pc=1
18	GeMoMa	CDS	3610080	3610241	.	+	2	ID=cds-360681;Parent=PASSSERD11657.11;ae=true;de=true;minCov=15;pc=1
18	GeMoMa	CDS	3611200	3611348	.	+	2	ID=cds-360682;Parent=PASSSERD11657.11;ae=true;de=true;minCov=248;pc=1
18	GeMoMa	CDS	3611635	3611758	.	+	0	ID=cds-360683;Parent=PASSSERD11657.11;ae=true;de=true;minCov=82;pc=1
18	GeMoMa	CDS	3612337	3612560	.	+	2	ID=cds-360684;Parent=PASSSERD11657.11;ae=true;de=true;minCov=215;pc=1
18	GeMoMa	CDS	3613698	3613920	.	+	0	ID=cds-360685;Parent=PASSSERD11657.11;ae=true;de=true;minCov=170;pc=1
18	GeMoMa	CDS	3614143	3614936	.	+	2	ID=cds-360686;Parent=PASSSERD11657.11;ae=true;de=false;minCov=2;pc=1
18	GeMoMa	CDS	3615642	3615724	.	+	0	ID=cds-360687;Parent=PASSSERD11657.11;ae=true;de=true;minCov=203;pc=1
18	GeMoMa	CDS	3617523	3617748	.	+	1	ID=cds-360688;Parent=PASSSERD11657.11;ae=true;de=true;minCov=286;pc=1
18	GeMoMa	CDS	3618146	3618489	.	+	0	ID=cds-360689;Parent=PASSSERD11657.11;ae=true;de=true;minCov=296;pc=1
18	GeMoMa	CDS	3622753	3622945	.	+	1	ID=cds-360690;Parent=PASSSERD11657.11;ae=true;de=true;minCov=316;pc=1
18	GeMoMa	CDS	3623828	3623912	.	+	0	ID=cds-360691;Parent=PASSSERD11657.11;ae=true;de=true;minCov=512;pc=1
18	GeMoMa	CDS	3625603	3625789	.	+	2	ID=cds-360692;Parent=PASSSERD11657.11;ae=true;de=true;minCov=589;pc=1
18	GeMoMa	CDS	3627287	3627323	.	+	1	ID=cds-360693;Parent=PASSSERD11657.11;ae=true;minCov=683;pc=1
18	AnnotationFinalizer_	five_prime_UTR	3575431	3575955	.	+	.	ID=five_prime_utr-47876;Parent=PASSSERD11657.11
18	AnnotationFinalizer_	five_prime_UTR	3587141	3587496	.	+	.	ID=five_prime_utr-47877;Parent=PASSSERD11657.11
18	AnnotationFinalizer_	three_prime_UTR	3627324	3628409	.	+	.	ID=three_prime_utr-38816;Parent=PASSSERD11657.11
18	AnnotationFinalizer_	three_prime_UTR	3628591	3628797	.	+	.	ID=three_prime_utr-38817;Parent=PASSSERD11657.11
18	AnnotationFinalizer_	three_prime_UTR	3630384	3630435	.	+	.	ID=three_prime_utr-38818;Parent=PASSSERD11657.11
18	AnnotationFinalizer_	three_prime_UTR	3631233	3632029	.	+	.	ID=three_prime_utr-38819;Parent=PASSSERD11657.11
18	AnnotationFinalizer_	three_prime_UTR	3633584	3633598	.	+	.	ID=three_prime_utr-38820;Parent=PASSSERD11657.11
18	GeMoMa	mRNA	3575431	3633598	14788	+	.	ID=PASSSERD11657.12;Parent=PASSSERD11657;aa=2879;avgCov=298.8521;bestScore=14788;ce=32;evidence=1;iAA=0.9948;lpm=896;maxGap=1;maxScore=14867;minCov=15;minSplitReads=26;nps=0;oldID=montanus_rna-XM_039715894.1_R0;pAA=0.9955;prediction=0;raa=2880;rce=32;ref-gene=montanus_gene-BPTF;start=M;stop=*;sumWeight=0.8;tae=1;tde=1;tie=1;tpc=1
18	GeMoMa	exon	3575431	3575955	.	+	.	ID=nbis-exon-398684;Parent=PASSSERD11657.12;de=true;minCov=133;pc=1
18	GeMoMa	exon	3587141	3587963	.	+	.	ID=nbis-exon-398685;Parent=PASSSERD11657.12;de=true;minCov=133;pc=1
18	GeMoMa	exon	3595265	3595488	.	+	.	ID=nbis-exon-398686;Parent=PASSSERD11657.12;de=true;minCov=133;pc=1
18	GeMoMa	exon	3595643	3595843	.	+	.	ID=nbis-exon-398687;Parent=PASSSERD11657.12;de=true;minCov=133;pc=1
18	GeMoMa	exon	3596328	3596516	.	+	.	ID=nbis-exon-398688;Parent=PASSSERD11657.12;de=true;minCov=133;pc=1
18	GeMoMa	exon	3599079	3599243	.	+	.	ID=nbis-exon-398689;Parent=PASSSERD11657.12;de=true;minCov=133;pc=1
18	GeMoMa	exon	3599418	3599593	.	+	.	ID=nbis-exon-398690;Parent=PASSSERD11657.12;de=true;minCov=133;pc=1
18	GeMoMa	exon	3600524	3600879	.	+	.	ID=nbis-exon-398691;Parent=PASSSERD11657.12;de=true;minCov=133;pc=1
18	GeMoMa	exon	3601160	3601291	.	+	.	ID=nbis-exon-398692;Parent=PASSSERD11657.12;de=true;minCov=133;pc=1
18	GeMoMa	exon	3601818	3601947	.	+	.	ID=nbis-exon-398693;Parent=PASSSERD11657.12;de=true;minCov=133;pc=1
18	GeMoMa	exon	3602464	3602599	.	+	.	ID=nbis-exon-398694;Parent=PASSSERD11657.12;de=true;minCov=133;pc=1
18	GeMoMa	exon	3603064	3603285	.	+	.	ID=nbis-exon-398695;Parent=PASSSERD11657.12;de=true;minCov=133;pc=1
18	GeMoMa	exon	3603578	3605990	.	+	.	ID=nbis-exon-398696;Parent=PASSSERD11657.12;de=true;minCov=133;pc=1
18	GeMoMa	exon	3606206	3606330	.	+	.	ID=nbis-exon-398697;Parent=PASSSERD11657.12;de=true;minCov=133;pc=1
18	GeMoMa	exon	3606538	3606666	.	+	.	ID=nbis-exon-398698;Parent=PASSSERD11657.12;de=true;minCov=133;pc=1
18	GeMoMa	exon	3606963	3607113	.	+	.	ID=nbis-exon-398699;Parent=PASSSERD11657.12;de=true;minCov=133;pc=1
18	GeMoMa	exon	3607891	3608014	.	+	.	ID=nbis-exon-398700;Parent=PASSSERD11657.12;de=true;minCov=133;pc=1
18	GeMoMa	exon	3609388	3609640	.	+	.	ID=nbis-exon-398701;Parent=PASSSERD11657.12;de=true;minCov=133;pc=1
18	GeMoMa	exon	3610080	3610241	.	+	.	ID=nbis-exon-398702;Parent=PASSSERD11657.12;de=true;minCov=133;pc=1
18	GeMoMa	exon	3611200	3611348	.	+	.	ID=nbis-exon-398703;Parent=PASSSERD11657.12;de=true;minCov=133;pc=1
18	GeMoMa	exon	3611635	3611743	.	+	.	ID=nbis-exon-398704;Parent=PASSSERD11657.12;de=true;minCov=133;pc=1
18	GeMoMa	exon	3612337	3612560	.	+	.	ID=nbis-exon-398705;Parent=PASSSERD11657.12;de=true;minCov=133;pc=1
18	GeMoMa	exon	3613698	3613920	.	+	.	ID=nbis-exon-398706;Parent=PASSSERD11657.12;de=true;minCov=133;pc=1
18	GeMoMa	exon	3614143	3614441	.	+	.	ID=nbis-exon-398707;Parent=PASSSERD11657.12;de=true;minCov=133;pc=1
18	GeMoMa	exon	3615642	3615724	.	+	.	ID=nbis-exon-398708;Parent=PASSSERD11657.12;de=true;minCov=133;pc=1
18	GeMoMa	exon	3617523	3617748	.	+	.	ID=nbis-exon-398709;Parent=PASSSERD11657.12;de=true;minCov=133;pc=1
18	GeMoMa	exon	3618146	3618489	.	+	.	ID=nbis-exon-398710;Parent=PASSSERD11657.12;de=true;minCov=133;pc=1
18	GeMoMa	exon	3621676	3621849	.	+	.	ID=nbis-exon-398711;Parent=PASSSERD11657.12;de=true;minCov=133;pc=1
18	GeMoMa	exon	3622753	3622945	.	+	.	ID=nbis-exon-398712;Parent=PASSSERD11657.12;de=true;minCov=133;pc=1
18	GeMoMa	exon	3623828	3623912	.	+	.	ID=nbis-exon-398713;Parent=PASSSERD11657.12;de=true;minCov=133;pc=1
18	GeMoMa	exon	3625603	3625789	.	+	.	ID=nbis-exon-398714;Parent=PASSSERD11657.12;de=true;minCov=133;pc=1
18	GeMoMa	exon	3627287	3628409	.	+	.	ID=nbis-exon-398715;Parent=PASSSERD11657.12;de=true;minCov=133;pc=1
18	GeMoMa	exon	3628591	3628797	.	+	.	ID=nbis-exon-398716;Parent=PASSSERD11657.12;de=true;minCov=133;pc=1
18	GeMoMa	exon	3630384	3630435	.	+	.	ID=nbis-exon-398717;Parent=PASSSERD11657.12;de=true;minCov=133;pc=1
18	GeMoMa	exon	3631233	3632029	.	+	.	ID=nbis-exon-398718;Parent=PASSSERD11657.12;de=true;minCov=133;pc=1
18	GeMoMa	exon	3633584	3633598	.	+	.	ID=nbis-exon-398719;Parent=PASSSERD11657.12;de=true;minCov=133;pc=1
18	GeMoMa	CDS	3575763	3575955	.	+	0	ID=cds-360694;Parent=PASSSERD11657.12;de=true;minCov=133;pc=1
18	GeMoMa	CDS	3587141	3587963	.	+	2	ID=cds-360695;Parent=PASSSERD11657.12;ae=true;de=true;minCov=122;pc=1
18	GeMoMa	CDS	3595265	3595488	.	+	1	ID=cds-360696;Parent=PASSSERD11657.12;ae=true;de=true;minCov=230;pc=1
18	GeMoMa	CDS	3595643	3595843	.	+	2	ID=cds-360697;Parent=PASSSERD11657.12;ae=true;de=true;minCov=210;pc=1
18	GeMoMa	CDS	3596328	3596516	.	+	2	ID=cds-360698;Parent=PASSSERD11657.12;ae=true;de=true;minCov=84;pc=1
18	GeMoMa	CDS	3599079	3599243	.	+	2	ID=cds-360699;Parent=PASSSERD11657.12;ae=true;de=true;minCov=179;pc=1
18	GeMoMa	CDS	3599418	3599593	.	+	2	ID=cds-360700;Parent=PASSSERD11657.12;ae=true;de=true;minCov=187;pc=1
18	GeMoMa	CDS	3600524	3600879	.	+	0	ID=cds-360701;Parent=PASSSERD11657.12;ae=true;de=true;minCov=296;pc=1
18	GeMoMa	CDS	3601160	3601291	.	+	1	ID=cds-360702;Parent=PASSSERD11657.12;ae=true;de=true;minCov=252;pc=1
18	GeMoMa	CDS	3601818	3601947	.	+	1	ID=cds-360703;Parent=PASSSERD11657.12;ae=true;de=true;minCov=250;pc=1
18	GeMoMa	CDS	3602464	3602599	.	+	0	ID=cds-360704;Parent=PASSSERD11657.12;ae=true;de=true;minCov=332;pc=1
18	GeMoMa	CDS	3603064	3603285	.	+	2	ID=cds-360705;Parent=PASSSERD11657.12;ae=true;de=true;minCov=242;pc=1
18	GeMoMa	CDS	3603578	3605990	.	+	2	ID=cds-360706;Parent=PASSSERD11657.12;ae=true;de=true;minCov=190;pc=1
18	GeMoMa	CDS	3606206	3606330	.	+	1	ID=cds-360707;Parent=PASSSERD11657.12;ae=true;de=true;minCov=312;pc=1
18	GeMoMa	CDS	3606538	3606666	.	+	2	ID=cds-360708;Parent=PASSSERD11657.12;ae=true;de=true;minCov=337;pc=1
18	GeMoMa	CDS	3606963	3607113	.	+	2	ID=cds-360709;Parent=PASSSERD11657.12;ae=true;de=true;minCov=313;pc=1
18	GeMoMa	CDS	3607891	3608014	.	+	1	ID=cds-360710;Parent=PASSSERD11657.12;ae=true;de=true;minCov=112;pc=1
18	GeMoMa	CDS	3609388	3609640	.	+	0	ID=cds-360711;Parent=PASSSERD11657.12;ae=true;de=true;minCov=378;pc=1
18	GeMoMa	CDS	3610080	3610241	.	+	2	ID=cds-360712;Parent=PASSSERD11657.12;ae=true;de=true;minCov=15;pc=1
18	GeMoMa	CDS	3611200	3611348	.	+	2	ID=cds-360713;Parent=PASSSERD11657.12;ae=true;de=true;minCov=248;pc=1
18	GeMoMa	CDS	3611635	3611743	.	+	0	ID=cds-360714;Parent=PASSSERD11657.12;ae=true;de=true;minCov=251;pc=1
18	GeMoMa	CDS	3612337	3612560	.	+	2	ID=cds-360715;Parent=PASSSERD11657.12;ae=true;de=true;minCov=215;pc=1
18	GeMoMa	CDS	3613698	3613920	.	+	0	ID=cds-360716;Parent=PASSSERD11657.12;ae=true;de=true;minCov=170;pc=1
18	GeMoMa	CDS	3614143	3614441	.	+	2	ID=cds-360717;Parent=PASSSERD11657.12;ae=true;de=true;minCov=169;pc=1
18	GeMoMa	CDS	3615642	3615724	.	+	0	ID=cds-360718;Parent=PASSSERD11657.12;ae=true;de=true;minCov=203;pc=1
18	GeMoMa	CDS	3617523	3617748	.	+	1	ID=cds-360719;Parent=PASSSERD11657.12;ae=true;de=true;minCov=286;pc=1
18	GeMoMa	CDS	3618146	3618489	.	+	0	ID=cds-360720;Parent=PASSSERD11657.12;ae=true;de=true;minCov=296;pc=1
18	GeMoMa	CDS	3621676	3621849	.	+	1	ID=cds-360721;Parent=PASSSERD11657.12;ae=true;de=true;minCov=96;pc=1
18	GeMoMa	CDS	3622753	3622945	.	+	1	ID=cds-360722;Parent=PASSSERD11657.12;ae=true;de=true;minCov=316;pc=1
18	GeMoMa	CDS	3623828	3623912	.	+	0	ID=cds-360723;Parent=PASSSERD11657.12;ae=true;de=true;minCov=512;pc=1
18	GeMoMa	CDS	3625603	3625789	.	+	2	ID=cds-360724;Parent=PASSSERD11657.12;ae=true;de=true;minCov=589;pc=1
18	GeMoMa	CDS	3627287	3627323	.	+	1	ID=cds-360725;Parent=PASSSERD11657.12;ae=true;minCov=683;pc=1
18	AnnotationFinalizer_	five_prime_UTR	3575431	3575762	.	+	.	ID=five_prime_utr-47878;Parent=PASSSERD11657.12
18	AnnotationFinalizer_	three_prime_UTR	3627324	3628409	.	+	.	ID=three_prime_utr-38821;Parent=PASSSERD11657.12
18	AnnotationFinalizer_	three_prime_UTR	3628591	3628797	.	+	.	ID=three_prime_utr-38822;Parent=PASSSERD11657.12
18	AnnotationFinalizer_	three_prime_UTR	3630384	3630435	.	+	.	ID=three_prime_utr-38823;Parent=PASSSERD11657.12
18	AnnotationFinalizer_	three_prime_UTR	3631233	3632029	.	+	.	ID=three_prime_utr-38824;Parent=PASSSERD11657.12
18	AnnotationFinalizer_	three_prime_UTR	3633584	3633598	.	+	.	ID=three_prime_utr-38825;Parent=PASSSERD11657.12
18	GeMoMa	mRNA	3575431	3633598	14689	+	.	ID=PASSSERD11657.13;Parent=PASSSERD11657;aa=2859;avgCov=300.2169;bestScore=14689;ce=32;evidence=1;iAA=0.9948;lpm=901;maxGap=1;maxScore=14768;minCov=15;minSplitReads=26;nps=0;oldID=montanus_rna-XM_039715896.1_R0;pAA=0.9955;prediction=0;raa=2860;rce=32;ref-gene=montanus_gene-BPTF;start=M;stop=*;sumWeight=0.8;tae=1;tde=1;tie=1;tpc=1
18	GeMoMa	exon	3575431	3575955	.	+	.	ID=nbis-exon-398720;Parent=PASSSERD11657.13;de=true;minCov=133;pc=1
18	GeMoMa	exon	3587141	3587963	.	+	.	ID=nbis-exon-398721;Parent=PASSSERD11657.13;de=true;minCov=133;pc=1
18	GeMoMa	exon	3595265	3595488	.	+	.	ID=nbis-exon-398722;Parent=PASSSERD11657.13;de=true;minCov=133;pc=1
18	GeMoMa	exon	3595643	3595843	.	+	.	ID=nbis-exon-398723;Parent=PASSSERD11657.13;de=true;minCov=133;pc=1
18	GeMoMa	exon	3596403	3596516	.	+	.	ID=nbis-exon-398724;Parent=PASSSERD11657.13;de=true;minCov=133;pc=1
18	GeMoMa	exon	3599079	3599243	.	+	.	ID=nbis-exon-398725;Parent=PASSSERD11657.13;de=true;minCov=133;pc=1
18	GeMoMa	exon	3599418	3599593	.	+	.	ID=nbis-exon-398726;Parent=PASSSERD11657.13;de=true;minCov=133;pc=1
18	GeMoMa	exon	3600524	3600879	.	+	.	ID=nbis-exon-398727;Parent=PASSSERD11657.13;de=true;minCov=133;pc=1
18	GeMoMa	exon	3601160	3601291	.	+	.	ID=nbis-exon-398728;Parent=PASSSERD11657.13;de=true;minCov=133;pc=1
18	GeMoMa	exon	3601818	3601947	.	+	.	ID=nbis-exon-398729;Parent=PASSSERD11657.13;de=true;minCov=133;pc=1
18	GeMoMa	exon	3602464	3602599	.	+	.	ID=nbis-exon-398730;Parent=PASSSERD11657.13;de=true;minCov=133;pc=1
18	GeMoMa	exon	3603064	3603285	.	+	.	ID=nbis-exon-398731;Parent=PASSSERD11657.13;de=true;minCov=133;pc=1
18	GeMoMa	exon	3603578	3605990	.	+	.	ID=nbis-exon-398732;Parent=PASSSERD11657.13;de=true;minCov=133;pc=1
18	GeMoMa	exon	3606206	3606330	.	+	.	ID=nbis-exon-398733;Parent=PASSSERD11657.13;de=true;minCov=133;pc=1
18	GeMoMa	exon	3606538	3606666	.	+	.	ID=nbis-exon-398734;Parent=PASSSERD11657.13;de=true;minCov=133;pc=1
18	GeMoMa	exon	3606963	3607113	.	+	.	ID=nbis-exon-398735;Parent=PASSSERD11657.13;de=true;minCov=133;pc=1
18	GeMoMa	exon	3607891	3608014	.	+	.	ID=nbis-exon-398736;Parent=PASSSERD11657.13;de=true;minCov=133;pc=1
18	GeMoMa	exon	3609388	3609640	.	+	.	ID=nbis-exon-398737;Parent=PASSSERD11657.13;de=true;minCov=133;pc=1
18	GeMoMa	exon	3610080	3610241	.	+	.	ID=nbis-exon-398738;Parent=PASSSERD11657.13;de=true;minCov=133;pc=1
18	GeMoMa	exon	3611200	3611348	.	+	.	ID=nbis-exon-398739;Parent=PASSSERD11657.13;de=true;minCov=133;pc=1
18	GeMoMa	exon	3611635	3611758	.	+	.	ID=nbis-exon-398740;Parent=PASSSERD11657.13;de=true;minCov=133;pc=1
18	GeMoMa	exon	3612337	3612560	.	+	.	ID=nbis-exon-398741;Parent=PASSSERD11657.13;de=true;minCov=133;pc=1
18	GeMoMa	exon	3613698	3613920	.	+	.	ID=nbis-exon-398742;Parent=PASSSERD11657.13;de=true;minCov=133;pc=1
18	GeMoMa	exon	3614143	3614441	.	+	.	ID=nbis-exon-398743;Parent=PASSSERD11657.13;de=true;minCov=133;pc=1
18	GeMoMa	exon	3615642	3615724	.	+	.	ID=nbis-exon-398744;Parent=PASSSERD11657.13;de=true;minCov=133;pc=1
18	GeMoMa	exon	3617523	3617748	.	+	.	ID=nbis-exon-398745;Parent=PASSSERD11657.13;de=true;minCov=133;pc=1
18	GeMoMa	exon	3618146	3618489	.	+	.	ID=nbis-exon-398746;Parent=PASSSERD11657.13;de=true;minCov=133;pc=1
18	GeMoMa	exon	3621676	3621849	.	+	.	ID=nbis-exon-398747;Parent=PASSSERD11657.13;de=true;minCov=133;pc=1
18	GeMoMa	exon	3622753	3622945	.	+	.	ID=nbis-exon-398748;Parent=PASSSERD11657.13;de=true;minCov=133;pc=1
18	GeMoMa	exon	3623828	3623912	.	+	.	ID=nbis-exon-398749;Parent=PASSSERD11657.13;de=true;minCov=133;pc=1
18	GeMoMa	exon	3625603	3625789	.	+	.	ID=nbis-exon-398750;Parent=PASSSERD11657.13;de=true;minCov=133;pc=1
18	GeMoMa	exon	3627287	3628409	.	+	.	ID=nbis-exon-398751;Parent=PASSSERD11657.13;de=true;minCov=133;pc=1
18	GeMoMa	exon	3628591	3628797	.	+	.	ID=nbis-exon-398752;Parent=PASSSERD11657.13;de=true;minCov=133;pc=1
18	GeMoMa	exon	3630384	3630435	.	+	.	ID=nbis-exon-398753;Parent=PASSSERD11657.13;de=true;minCov=133;pc=1
18	GeMoMa	exon	3631233	3632029	.	+	.	ID=nbis-exon-398754;Parent=PASSSERD11657.13;de=true;minCov=133;pc=1
18	GeMoMa	exon	3633584	3633598	.	+	.	ID=nbis-exon-398755;Parent=PASSSERD11657.13;de=true;minCov=133;pc=1
18	GeMoMa	CDS	3575763	3575955	.	+	0	ID=cds-360726;Parent=PASSSERD11657.13;de=true;minCov=133;pc=1
18	GeMoMa	CDS	3587141	3587963	.	+	2	ID=cds-360727;Parent=PASSSERD11657.13;ae=true;de=true;minCov=122;pc=1
18	GeMoMa	CDS	3595265	3595488	.	+	1	ID=cds-360728;Parent=PASSSERD11657.13;ae=true;de=true;minCov=230;pc=1
18	GeMoMa	CDS	3595643	3595843	.	+	2	ID=cds-360729;Parent=PASSSERD11657.13;ae=true;de=true;minCov=210;pc=1
18	GeMoMa	CDS	3596403	3596516	.	+	2	ID=cds-360730;Parent=PASSSERD11657.13;ae=true;de=true;minCov=181;pc=1
18	GeMoMa	CDS	3599079	3599243	.	+	2	ID=cds-360731;Parent=PASSSERD11657.13;ae=true;de=true;minCov=179;pc=1
18	GeMoMa	CDS	3599418	3599593	.	+	2	ID=cds-360732;Parent=PASSSERD11657.13;ae=true;de=true;minCov=187;pc=1
18	GeMoMa	CDS	3600524	3600879	.	+	0	ID=cds-360733;Parent=PASSSERD11657.13;ae=true;de=true;minCov=296;pc=1
18	GeMoMa	CDS	3601160	3601291	.	+	1	ID=cds-360734;Parent=PASSSERD11657.13;ae=true;de=true;minCov=252;pc=1
18	GeMoMa	CDS	3601818	3601947	.	+	1	ID=cds-360735;Parent=PASSSERD11657.13;ae=true;de=true;minCov=250;pc=1
18	GeMoMa	CDS	3602464	3602599	.	+	0	ID=cds-360736;Parent=PASSSERD11657.13;ae=true;de=true;minCov=332;pc=1
18	GeMoMa	CDS	3603064	3603285	.	+	2	ID=cds-360737;Parent=PASSSERD11657.13;ae=true;de=true;minCov=242;pc=1
18	GeMoMa	CDS	3603578	3605990	.	+	2	ID=cds-360738;Parent=PASSSERD11657.13;ae=true;de=true;minCov=190;pc=1
18	GeMoMa	CDS	3606206	3606330	.	+	1	ID=cds-360739;Parent=PASSSERD11657.13;ae=true;de=true;minCov=312;pc=1
18	GeMoMa	CDS	3606538	3606666	.	+	2	ID=cds-360740;Parent=PASSSERD11657.13;ae=true;de=true;minCov=337;pc=1
18	GeMoMa	CDS	3606963	3607113	.	+	2	ID=cds-360741;Parent=PASSSERD11657.13;ae=true;de=true;minCov=313;pc=1
18	GeMoMa	CDS	3607891	3608014	.	+	1	ID=cds-360742;Parent=PASSSERD11657.13;ae=true;de=true;minCov=112;pc=1
18	GeMoMa	CDS	3609388	3609640	.	+	0	ID=cds-360743;Parent=PASSSERD11657.13;ae=true;de=true;minCov=378;pc=1
18	GeMoMa	CDS	3610080	3610241	.	+	2	ID=cds-360744;Parent=PASSSERD11657.13;ae=true;de=true;minCov=15;pc=1
18	GeMoMa	CDS	3611200	3611348	.	+	2	ID=cds-360745;Parent=PASSSERD11657.13;ae=true;de=true;minCov=248;pc=1
18	GeMoMa	CDS	3611635	3611758	.	+	0	ID=cds-360746;Parent=PASSSERD11657.13;ae=true;de=true;minCov=82;pc=1
18	GeMoMa	CDS	3612337	3612560	.	+	2	ID=cds-360747;Parent=PASSSERD11657.13;ae=true;de=true;minCov=215;pc=1
18	GeMoMa	CDS	3613698	3613920	.	+	0	ID=cds-360748;Parent=PASSSERD11657.13;ae=true;de=true;minCov=170;pc=1
18	GeMoMa	CDS	3614143	3614441	.	+	2	ID=cds-360749;Parent=PASSSERD11657.13;ae=true;de=true;minCov=169;pc=1
18	GeMoMa	CDS	3615642	3615724	.	+	0	ID=cds-360750;Parent=PASSSERD11657.13;ae=true;de=true;minCov=203;pc=1
18	GeMoMa	CDS	3617523	3617748	.	+	1	ID=cds-360751;Parent=PASSSERD11657.13;ae=true;de=true;minCov=286;pc=1
18	GeMoMa	CDS	3618146	3618489	.	+	0	ID=cds-360752;Parent=PASSSERD11657.13;ae=true;de=true;minCov=296;pc=1
18	GeMoMa	CDS	3621676	3621849	.	+	1	ID=cds-360753;Parent=PASSSERD11657.13;ae=true;de=true;minCov=96;pc=1
18	GeMoMa	CDS	3622753	3622945	.	+	1	ID=cds-360754;Parent=PASSSERD11657.13;ae=true;de=true;minCov=316;pc=1
18	GeMoMa	CDS	3623828	3623912	.	+	0	ID=cds-360755;Parent=PASSSERD11657.13;ae=true;de=true;minCov=512;pc=1
18	GeMoMa	CDS	3625603	3625789	.	+	2	ID=cds-360756;Parent=PASSSERD11657.13;ae=true;de=true;minCov=589;pc=1
18	GeMoMa	CDS	3627287	3627323	.	+	1	ID=cds-360757;Parent=PASSSERD11657.13;ae=true;minCov=683;pc=1
18	AnnotationFinalizer_	five_prime_UTR	3575431	3575762	.	+	.	ID=five_prime_utr-47879;Parent=PASSSERD11657.13
18	AnnotationFinalizer_	three_prime_UTR	3627324	3628409	.	+	.	ID=three_prime_utr-38826;Parent=PASSSERD11657.13
18	AnnotationFinalizer_	three_prime_UTR	3628591	3628797	.	+	.	ID=three_prime_utr-38827;Parent=PASSSERD11657.13
18	AnnotationFinalizer_	three_prime_UTR	3630384	3630435	.	+	.	ID=three_prime_utr-38828;Parent=PASSSERD11657.13
18	AnnotationFinalizer_	three_prime_UTR	3631233	3632029	.	+	.	ID=three_prime_utr-38829;Parent=PASSSERD11657.13
18	AnnotationFinalizer_	three_prime_UTR	3633584	3633598	.	+	.	ID=three_prime_utr-38830;Parent=PASSSERD11657.13
18	GeMoMa	mRNA	3575431	3633598	14682	+	.	ID=PASSSERD11657.14;Parent=PASSSERD11657;aa=2857;avgCov=300.1097;bestScore=14682;ce=32;evidence=1;iAA=0.9948;lpm=901;maxGap=1;maxScore=14761;minCov=15;minSplitReads=26;nps=0;oldID=montanus_rna-XM_039715904.1_R0;pAA=0.9955;prediction=0;raa=2858;rce=32;ref-gene=montanus_gene-BPTF;start=M;stop=*;sumWeight=0.8;tae=1;tde=1;tie=1;tpc=1
18	GeMoMa	exon	3575431	3575955	.	+	.	ID=nbis-exon-398756;Parent=PASSSERD11657.14;de=true;minCov=133;pc=1
18	GeMoMa	exon	3587141	3587963	.	+	.	ID=nbis-exon-398757;Parent=PASSSERD11657.14;de=true;minCov=133;pc=1
18	GeMoMa	exon	3595265	3595488	.	+	.	ID=nbis-exon-398758;Parent=PASSSERD11657.14;de=true;minCov=133;pc=1
18	GeMoMa	exon	3595643	3595843	.	+	.	ID=nbis-exon-398759;Parent=PASSSERD11657.14;de=true;minCov=133;pc=1
18	GeMoMa	exon	3596328	3596516	.	+	.	ID=nbis-exon-398760;Parent=PASSSERD11657.14;de=true;minCov=133;pc=1
18	GeMoMa	exon	3599079	3599243	.	+	.	ID=nbis-exon-398761;Parent=PASSSERD11657.14;de=true;minCov=133;pc=1
18	GeMoMa	exon	3599418	3599593	.	+	.	ID=nbis-exon-398762;Parent=PASSSERD11657.14;de=true;minCov=133;pc=1
18	GeMoMa	exon	3600524	3600879	.	+	.	ID=nbis-exon-398763;Parent=PASSSERD11657.14;de=true;minCov=133;pc=1
18	GeMoMa	exon	3601160	3601291	.	+	.	ID=nbis-exon-398764;Parent=PASSSERD11657.14;de=true;minCov=133;pc=1
18	GeMoMa	exon	3601818	3601947	.	+	.	ID=nbis-exon-398765;Parent=PASSSERD11657.14;de=true;minCov=133;pc=1
18	GeMoMa	exon	3602464	3602599	.	+	.	ID=nbis-exon-398766;Parent=PASSSERD11657.14;de=true;minCov=133;pc=1
18	GeMoMa	exon	3603064	3603285	.	+	.	ID=nbis-exon-398767;Parent=PASSSERD11657.14;de=true;minCov=133;pc=1
18	GeMoMa	exon	3603578	3605990	.	+	.	ID=nbis-exon-398768;Parent=PASSSERD11657.14;de=true;minCov=133;pc=1
18	GeMoMa	exon	3606206	3606330	.	+	.	ID=nbis-exon-398769;Parent=PASSSERD11657.14;de=true;minCov=133;pc=1
18	GeMoMa	exon	3606538	3606666	.	+	.	ID=nbis-exon-398770;Parent=PASSSERD11657.14;de=true;minCov=133;pc=1
18	GeMoMa	exon	3606963	3607113	.	+	.	ID=nbis-exon-398771;Parent=PASSSERD11657.14;de=true;minCov=133;pc=1
18	GeMoMa	exon	3607891	3607933	.	+	.	ID=nbis-exon-398772;Parent=PASSSERD11657.14;de=true;minCov=133;pc=1
18	GeMoMa	exon	3609388	3609640	.	+	.	ID=nbis-exon-398773;Parent=PASSSERD11657.14;de=true;minCov=133;pc=1
18	GeMoMa	exon	3610080	3610241	.	+	.	ID=nbis-exon-398774;Parent=PASSSERD11657.14;de=true;minCov=133;pc=1
18	GeMoMa	exon	3611200	3611348	.	+	.	ID=nbis-exon-398775;Parent=PASSSERD11657.14;de=true;minCov=133;pc=1
18	GeMoMa	exon	3611635	3611758	.	+	.	ID=nbis-exon-398776;Parent=PASSSERD11657.14;de=true;minCov=133;pc=1
18	GeMoMa	exon	3612337	3612560	.	+	.	ID=nbis-exon-398777;Parent=PASSSERD11657.14;de=true;minCov=133;pc=1
18	GeMoMa	exon	3613698	3613920	.	+	.	ID=nbis-exon-398778;Parent=PASSSERD11657.14;de=true;minCov=133;pc=1
18	GeMoMa	exon	3614143	3614441	.	+	.	ID=nbis-exon-398779;Parent=PASSSERD11657.14;de=true;minCov=133;pc=1
18	GeMoMa	exon	3615642	3615724	.	+	.	ID=nbis-exon-398780;Parent=PASSSERD11657.14;de=true;minCov=133;pc=1
18	GeMoMa	exon	3617523	3617748	.	+	.	ID=nbis-exon-398781;Parent=PASSSERD11657.14;de=true;minCov=133;pc=1
18	GeMoMa	exon	3618146	3618489	.	+	.	ID=nbis-exon-398782;Parent=PASSSERD11657.14;de=true;minCov=133;pc=1
18	GeMoMa	exon	3621676	3621849	.	+	.	ID=nbis-exon-398783;Parent=PASSSERD11657.14;de=true;minCov=133;pc=1
18	GeMoMa	exon	3622753	3622945	.	+	.	ID=nbis-exon-398784;Parent=PASSSERD11657.14;de=true;minCov=133;pc=1
18	GeMoMa	exon	3623828	3623912	.	+	.	ID=nbis-exon-398785;Parent=PASSSERD11657.14;de=true;minCov=133;pc=1
18	GeMoMa	exon	3625603	3625789	.	+	.	ID=nbis-exon-398786;Parent=PASSSERD11657.14;de=true;minCov=133;pc=1
18	GeMoMa	exon	3627287	3628409	.	+	.	ID=nbis-exon-398787;Parent=PASSSERD11657.14;de=true;minCov=133;pc=1
18	GeMoMa	exon	3628591	3628797	.	+	.	ID=nbis-exon-398788;Parent=PASSSERD11657.14;de=true;minCov=133;pc=1
18	GeMoMa	exon	3630384	3630435	.	+	.	ID=nbis-exon-398789;Parent=PASSSERD11657.14;de=true;minCov=133;pc=1
18	GeMoMa	exon	3631233	3632029	.	+	.	ID=nbis-exon-398790;Parent=PASSSERD11657.14;de=true;minCov=133;pc=1
18	GeMoMa	exon	3633584	3633598	.	+	.	ID=nbis-exon-398791;Parent=PASSSERD11657.14;de=true;minCov=133;pc=1
18	GeMoMa	CDS	3575763	3575955	.	+	0	ID=cds-360758;Parent=PASSSERD11657.14;de=true;minCov=133;pc=1
18	GeMoMa	CDS	3587141	3587963	.	+	2	ID=cds-360759;Parent=PASSSERD11657.14;ae=true;de=true;minCov=122;pc=1
18	GeMoMa	CDS	3595265	3595488	.	+	1	ID=cds-360760;Parent=PASSSERD11657.14;ae=true;de=true;minCov=230;pc=1
18	GeMoMa	CDS	3595643	3595843	.	+	2	ID=cds-360761;Parent=PASSSERD11657.14;ae=true;de=true;minCov=210;pc=1
18	GeMoMa	CDS	3596328	3596516	.	+	2	ID=cds-360762;Parent=PASSSERD11657.14;ae=true;de=true;minCov=84;pc=1
18	GeMoMa	CDS	3599079	3599243	.	+	2	ID=cds-360763;Parent=PASSSERD11657.14;ae=true;de=true;minCov=179;pc=1
18	GeMoMa	CDS	3599418	3599593	.	+	2	ID=cds-360764;Parent=PASSSERD11657.14;ae=true;de=true;minCov=187;pc=1
18	GeMoMa	CDS	3600524	3600879	.	+	0	ID=cds-360765;Parent=PASSSERD11657.14;ae=true;de=true;minCov=296;pc=1
18	GeMoMa	CDS	3601160	3601291	.	+	1	ID=cds-360766;Parent=PASSSERD11657.14;ae=true;de=true;minCov=252;pc=1
18	GeMoMa	CDS	3601818	3601947	.	+	1	ID=cds-360767;Parent=PASSSERD11657.14;ae=true;de=true;minCov=250;pc=1
18	GeMoMa	CDS	3602464	3602599	.	+	0	ID=cds-360768;Parent=PASSSERD11657.14;ae=true;de=true;minCov=332;pc=1
18	GeMoMa	CDS	3603064	3603285	.	+	2	ID=cds-360769;Parent=PASSSERD11657.14;ae=true;de=true;minCov=242;pc=1
18	GeMoMa	CDS	3603578	3605990	.	+	2	ID=cds-360770;Parent=PASSSERD11657.14;ae=true;de=true;minCov=190;pc=1
18	GeMoMa	CDS	3606206	3606330	.	+	1	ID=cds-360771;Parent=PASSSERD11657.14;ae=true;de=true;minCov=312;pc=1
18	GeMoMa	CDS	3606538	3606666	.	+	2	ID=cds-360772;Parent=PASSSERD11657.14;ae=true;de=true;minCov=337;pc=1
18	GeMoMa	CDS	3606963	3607113	.	+	2	ID=cds-360773;Parent=PASSSERD11657.14;ae=true;de=true;minCov=313;pc=1
18	GeMoMa	CDS	3607891	3607933	.	+	1	ID=cds-360774;Parent=PASSSERD11657.14;ae=true;de=true;minCov=295;pc=1
18	GeMoMa	CDS	3609388	3609640	.	+	0	ID=cds-360775;Parent=PASSSERD11657.14;ae=true;de=true;minCov=378;pc=1
18	GeMoMa	CDS	3610080	3610241	.	+	2	ID=cds-360776;Parent=PASSSERD11657.14;ae=true;de=true;minCov=15;pc=1
18	GeMoMa	CDS	3611200	3611348	.	+	2	ID=cds-360777;Parent=PASSSERD11657.14;ae=true;de=true;minCov=248;pc=1
18	GeMoMa	CDS	3611635	3611758	.	+	0	ID=cds-360778;Parent=PASSSERD11657.14;ae=true;de=true;minCov=82;pc=1
18	GeMoMa	CDS	3612337	3612560	.	+	2	ID=cds-360779;Parent=PASSSERD11657.14;ae=true;de=true;minCov=215;pc=1
18	GeMoMa	CDS	3613698	3613920	.	+	0	ID=cds-360780;Parent=PASSSERD11657.14;ae=true;de=true;minCov=170;pc=1
18	GeMoMa	CDS	3614143	3614441	.	+	2	ID=cds-360781;Parent=PASSSERD11657.14;ae=true;de=true;minCov=169;pc=1
18	GeMoMa	CDS	3615642	3615724	.	+	0	ID=cds-360782;Parent=PASSSERD11657.14;ae=true;de=true;minCov=203;pc=1
18	GeMoMa	CDS	3617523	3617748	.	+	1	ID=cds-360783;Parent=PASSSERD11657.14;ae=true;de=true;minCov=286;pc=1
18	GeMoMa	CDS	3618146	3618489	.	+	0	ID=cds-360784;Parent=PASSSERD11657.14;ae=true;de=true;minCov=296;pc=1
18	GeMoMa	CDS	3621676	3621849	.	+	1	ID=cds-360785;Parent=PASSSERD11657.14;ae=true;de=true;minCov=96;pc=1
18	GeMoMa	CDS	3622753	3622945	.	+	1	ID=cds-360786;Parent=PASSSERD11657.14;ae=true;de=true;minCov=316;pc=1
18	GeMoMa	CDS	3623828	3623912	.	+	0	ID=cds-360787;Parent=PASSSERD11657.14;ae=true;de=true;minCov=512;pc=1
18	GeMoMa	CDS	3625603	3625789	.	+	2	ID=cds-360788;Parent=PASSSERD11657.14;ae=true;de=true;minCov=589;pc=1
18	GeMoMa	CDS	3627287	3627323	.	+	1	ID=cds-360789;Parent=PASSSERD11657.14;ae=true;minCov=683;pc=1
18	AnnotationFinalizer_	five_prime_UTR	3575431	3575762	.	+	.	ID=five_prime_utr-47880;Parent=PASSSERD11657.14
18	AnnotationFinalizer_	three_prime_UTR	3627324	3628409	.	+	.	ID=three_prime_utr-38831;Parent=PASSSERD11657.14
18	AnnotationFinalizer_	three_prime_UTR	3628591	3628797	.	+	.	ID=three_prime_utr-38832;Parent=PASSSERD11657.14
18	AnnotationFinalizer_	three_prime_UTR	3630384	3630435	.	+	.	ID=three_prime_utr-38833;Parent=PASSSERD11657.14
18	AnnotationFinalizer_	three_prime_UTR	3631233	3632029	.	+	.	ID=three_prime_utr-38834;Parent=PASSSERD11657.14
18	AnnotationFinalizer_	three_prime_UTR	3633584	3633598	.	+	.	ID=three_prime_utr-38835;Parent=PASSSERD11657.14
18	GeMoMa	mRNA	3575431	3633598	14552	+	.	ID=PASSSERD11657.15;Parent=PASSSERD11657;aa=2830;avgCov=303.6238;bestScore=14552;ce=31;evidence=1;iAA=0.9947;lpm=847;maxGap=1;maxScore=14631;minCov=82;minSplitReads=82;nps=0;oldID=montanus_rna-XM_039715897.1_R0;pAA=0.9954;prediction=0;raa=2831;rce=31;ref-gene=montanus_gene-BPTF;start=M;stop=*;sumWeight=0.8;tae=1;tde=1;tie=1;tpc=1
18	GeMoMa	exon	3575431	3575955	.	+	.	ID=nbis-exon-398792;Parent=PASSSERD11657.15;de=true;minCov=133;pc=1
18	GeMoMa	exon	3587141	3587963	.	+	.	ID=nbis-exon-398793;Parent=PASSSERD11657.15;de=true;minCov=133;pc=1
18	GeMoMa	exon	3595265	3595488	.	+	.	ID=nbis-exon-398794;Parent=PASSSERD11657.15;de=true;minCov=133;pc=1
18	GeMoMa	exon	3595643	3595843	.	+	.	ID=nbis-exon-398795;Parent=PASSSERD11657.15;de=true;minCov=133;pc=1
18	GeMoMa	exon	3596328	3596516	.	+	.	ID=nbis-exon-398796;Parent=PASSSERD11657.15;de=true;minCov=133;pc=1
18	GeMoMa	exon	3599079	3599243	.	+	.	ID=nbis-exon-398797;Parent=PASSSERD11657.15;de=true;minCov=133;pc=1
18	GeMoMa	exon	3599418	3599593	.	+	.	ID=nbis-exon-398798;Parent=PASSSERD11657.15;de=true;minCov=133;pc=1
18	GeMoMa	exon	3600524	3600879	.	+	.	ID=nbis-exon-398799;Parent=PASSSERD11657.15;de=true;minCov=133;pc=1
18	GeMoMa	exon	3601160	3601291	.	+	.	ID=nbis-exon-398800;Parent=PASSSERD11657.15;de=true;minCov=133;pc=1
18	GeMoMa	exon	3601818	3601947	.	+	.	ID=nbis-exon-398801;Parent=PASSSERD11657.15;de=true;minCov=133;pc=1
18	GeMoMa	exon	3602464	3602599	.	+	.	ID=nbis-exon-398802;Parent=PASSSERD11657.15;de=true;minCov=133;pc=1
18	GeMoMa	exon	3603064	3603285	.	+	.	ID=nbis-exon-398803;Parent=PASSSERD11657.15;de=true;minCov=133;pc=1
18	GeMoMa	exon	3603578	3605990	.	+	.	ID=nbis-exon-398804;Parent=PASSSERD11657.15;de=true;minCov=133;pc=1
18	GeMoMa	exon	3606206	3606330	.	+	.	ID=nbis-exon-398805;Parent=PASSSERD11657.15;de=true;minCov=133;pc=1
18	GeMoMa	exon	3606538	3606666	.	+	.	ID=nbis-exon-398806;Parent=PASSSERD11657.15;de=true;minCov=133;pc=1
18	GeMoMa	exon	3606963	3607113	.	+	.	ID=nbis-exon-398807;Parent=PASSSERD11657.15;de=true;minCov=133;pc=1
18	GeMoMa	exon	3607891	3608014	.	+	.	ID=nbis-exon-398808;Parent=PASSSERD11657.15;de=true;minCov=133;pc=1
18	GeMoMa	exon	3609388	3609640	.	+	.	ID=nbis-exon-398809;Parent=PASSSERD11657.15;de=true;minCov=133;pc=1
18	GeMoMa	exon	3611200	3611348	.	+	.	ID=nbis-exon-398810;Parent=PASSSERD11657.15;de=true;minCov=133;pc=1
18	GeMoMa	exon	3611635	3611758	.	+	.	ID=nbis-exon-398811;Parent=PASSSERD11657.15;de=true;minCov=133;pc=1
18	GeMoMa	exon	3612337	3612560	.	+	.	ID=nbis-exon-398812;Parent=PASSSERD11657.15;de=true;minCov=133;pc=1
18	GeMoMa	exon	3613698	3613920	.	+	.	ID=nbis-exon-398813;Parent=PASSSERD11657.15;de=true;minCov=133;pc=1
18	GeMoMa	exon	3614143	3614441	.	+	.	ID=nbis-exon-398814;Parent=PASSSERD11657.15;de=true;minCov=133;pc=1
18	GeMoMa	exon	3615642	3615724	.	+	.	ID=nbis-exon-398815;Parent=PASSSERD11657.15;de=true;minCov=133;pc=1
18	GeMoMa	exon	3617523	3617748	.	+	.	ID=nbis-exon-398816;Parent=PASSSERD11657.15;de=true;minCov=133;pc=1
18	GeMoMa	exon	3618146	3618489	.	+	.	ID=nbis-exon-398817;Parent=PASSSERD11657.15;de=true;minCov=133;pc=1
18	GeMoMa	exon	3621676	3621849	.	+	.	ID=nbis-exon-398818;Parent=PASSSERD11657.15;de=true;minCov=133;pc=1
18	GeMoMa	exon	3622753	3622945	.	+	.	ID=nbis-exon-398819;Parent=PASSSERD11657.15;de=true;minCov=133;pc=1
18	GeMoMa	exon	3623828	3623912	.	+	.	ID=nbis-exon-398820;Parent=PASSSERD11657.15;de=true;minCov=133;pc=1
18	GeMoMa	exon	3625603	3625789	.	+	.	ID=nbis-exon-398821;Parent=PASSSERD11657.15;de=true;minCov=133;pc=1
18	GeMoMa	exon	3627287	3628409	.	+	.	ID=nbis-exon-398822;Parent=PASSSERD11657.15;de=true;minCov=133;pc=1
18	GeMoMa	exon	3628591	3628797	.	+	.	ID=nbis-exon-398823;Parent=PASSSERD11657.15;de=true;minCov=133;pc=1
18	GeMoMa	exon	3630384	3630435	.	+	.	ID=nbis-exon-398824;Parent=PASSSERD11657.15;de=true;minCov=133;pc=1
18	GeMoMa	exon	3631233	3632029	.	+	.	ID=nbis-exon-398825;Parent=PASSSERD11657.15;de=true;minCov=133;pc=1
18	GeMoMa	exon	3633584	3633598	.	+	.	ID=nbis-exon-398826;Parent=PASSSERD11657.15;de=true;minCov=133;pc=1
18	GeMoMa	CDS	3575763	3575955	.	+	0	ID=cds-360790;Parent=PASSSERD11657.15;de=true;minCov=133;pc=1
18	GeMoMa	CDS	3587141	3587963	.	+	2	ID=cds-360791;Parent=PASSSERD11657.15;ae=true;de=true;minCov=122;pc=1
18	GeMoMa	CDS	3595265	3595488	.	+	1	ID=cds-360792;Parent=PASSSERD11657.15;ae=true;de=true;minCov=230;pc=1
18	GeMoMa	CDS	3595643	3595843	.	+	2	ID=cds-360793;Parent=PASSSERD11657.15;ae=true;de=true;minCov=210;pc=1
18	GeMoMa	CDS	3596328	3596516	.	+	2	ID=cds-360794;Parent=PASSSERD11657.15;ae=true;de=true;minCov=84;pc=1
18	GeMoMa	CDS	3599079	3599243	.	+	2	ID=cds-360795;Parent=PASSSERD11657.15;ae=true;de=true;minCov=179;pc=1
18	GeMoMa	CDS	3599418	3599593	.	+	2	ID=cds-360796;Parent=PASSSERD11657.15;ae=true;de=true;minCov=187;pc=1
18	GeMoMa	CDS	3600524	3600879	.	+	0	ID=cds-360797;Parent=PASSSERD11657.15;ae=true;de=true;minCov=296;pc=1
18	GeMoMa	CDS	3601160	3601291	.	+	1	ID=cds-360798;Parent=PASSSERD11657.15;ae=true;de=true;minCov=252;pc=1
18	GeMoMa	CDS	3601818	3601947	.	+	1	ID=cds-360799;Parent=PASSSERD11657.15;ae=true;de=true;minCov=250;pc=1
18	GeMoMa	CDS	3602464	3602599	.	+	0	ID=cds-360800;Parent=PASSSERD11657.15;ae=true;de=true;minCov=332;pc=1
18	GeMoMa	CDS	3603064	3603285	.	+	2	ID=cds-360801;Parent=PASSSERD11657.15;ae=true;de=true;minCov=242;pc=1
18	GeMoMa	CDS	3603578	3605990	.	+	2	ID=cds-360802;Parent=PASSSERD11657.15;ae=true;de=true;minCov=190;pc=1
18	GeMoMa	CDS	3606206	3606330	.	+	1	ID=cds-360803;Parent=PASSSERD11657.15;ae=true;de=true;minCov=312;pc=1
18	GeMoMa	CDS	3606538	3606666	.	+	2	ID=cds-360804;Parent=PASSSERD11657.15;ae=true;de=true;minCov=337;pc=1
18	GeMoMa	CDS	3606963	3607113	.	+	2	ID=cds-360805;Parent=PASSSERD11657.15;ae=true;de=true;minCov=313;pc=1
18	GeMoMa	CDS	3607891	3608014	.	+	1	ID=cds-360806;Parent=PASSSERD11657.15;ae=true;de=true;minCov=112;pc=1
18	GeMoMa	CDS	3609388	3609640	.	+	0	ID=cds-360807;Parent=PASSSERD11657.15;ae=true;de=true;minCov=378;pc=1
18	GeMoMa	CDS	3611200	3611348	.	+	2	ID=cds-360808;Parent=PASSSERD11657.15;ae=true;de=true;minCov=248;pc=1
18	GeMoMa	CDS	3611635	3611758	.	+	0	ID=cds-360809;Parent=PASSSERD11657.15;ae=true;de=true;minCov=82;pc=1
18	GeMoMa	CDS	3612337	3612560	.	+	2	ID=cds-360810;Parent=PASSSERD11657.15;ae=true;de=true;minCov=215;pc=1
18	GeMoMa	CDS	3613698	3613920	.	+	0	ID=cds-360811;Parent=PASSSERD11657.15;ae=true;de=true;minCov=170;pc=1
18	GeMoMa	CDS	3614143	3614441	.	+	2	ID=cds-360812;Parent=PASSSERD11657.15;ae=true;de=true;minCov=169;pc=1
18	GeMoMa	CDS	3615642	3615724	.	+	0	ID=cds-360813;Parent=PASSSERD11657.15;ae=true;de=true;minCov=203;pc=1
18	GeMoMa	CDS	3617523	3617748	.	+	1	ID=cds-360814;Parent=PASSSERD11657.15;ae=true;de=true;minCov=286;pc=1
18	GeMoMa	CDS	3618146	3618489	.	+	0	ID=cds-360815;Parent=PASSSERD11657.15;ae=true;de=true;minCov=296;pc=1
18	GeMoMa	CDS	3621676	3621849	.	+	1	ID=cds-360816;Parent=PASSSERD11657.15;ae=true;de=true;minCov=96;pc=1
18	GeMoMa	CDS	3622753	3622945	.	+	1	ID=cds-360817;Parent=PASSSERD11657.15;ae=true;de=true;minCov=316;pc=1
18	GeMoMa	CDS	3623828	3623912	.	+	0	ID=cds-360818;Parent=PASSSERD11657.15;ae=true;de=true;minCov=512;pc=1
18	GeMoMa	CDS	3625603	3625789	.	+	2	ID=cds-360819;Parent=PASSSERD11657.15;ae=true;de=true;minCov=589;pc=1
18	GeMoMa	CDS	3627287	3627323	.	+	1	ID=cds-360820;Parent=PASSSERD11657.15;ae=true;minCov=683;pc=1
18	AnnotationFinalizer_	five_prime_UTR	3575431	3575762	.	+	.	ID=five_prime_utr-47881;Parent=PASSSERD11657.15
18	AnnotationFinalizer_	three_prime_UTR	3627324	3628409	.	+	.	ID=three_prime_utr-38836;Parent=PASSSERD11657.15
18	AnnotationFinalizer_	three_prime_UTR	3628591	3628797	.	+	.	ID=three_prime_utr-38837;Parent=PASSSERD11657.15
18	AnnotationFinalizer_	three_prime_UTR	3630384	3630435	.	+	.	ID=three_prime_utr-38838;Parent=PASSSERD11657.15
18	AnnotationFinalizer_	three_prime_UTR	3631233	3632029	.	+	.	ID=three_prime_utr-38839;Parent=PASSSERD11657.15
18	AnnotationFinalizer_	three_prime_UTR	3633584	3633598	.	+	.	ID=three_prime_utr-38840;Parent=PASSSERD11657.15
18	GeMoMa	mRNA	3575431	3633598	14545	+	.	ID=PASSSERD11657.16;Parent=PASSSERD11657;aa=2816;avgCov=301.8507;bestScore=14545;ce=31;evidence=1;iAA=1;lpm=2816;maxGap=0;maxScore=14545;minCov=15;minSplitReads=26;nps=0;oldID=passerold_transcript:ENSPDOT00000021623_R0;pAA=1;prediction=0;raa=2816;rce=31;ref-gene=passerold_gene:ENSPDOG00000014205;start=M;stop=*;sumWeight=0.8;tae=1;tde=1;tie=1;tpc=1
18	GeMoMa	exon	3575431	3575955	.	+	.	ID=nbis-exon-398827;Parent=PASSSERD11657.16;de=true;minCov=133;pc=1
18	GeMoMa	exon	3587141	3587963	.	+	.	ID=nbis-exon-398828;Parent=PASSSERD11657.16;de=true;minCov=133;pc=1
18	GeMoMa	exon	3595265	3595488	.	+	.	ID=nbis-exon-398829;Parent=PASSSERD11657.16;de=true;minCov=133;pc=1
18	GeMoMa	exon	3595643	3595843	.	+	.	ID=nbis-exon-398830;Parent=PASSSERD11657.16;de=true;minCov=133;pc=1
18	GeMoMa	exon	3599079	3599243	.	+	.	ID=nbis-exon-398831;Parent=PASSSERD11657.16;de=true;minCov=133;pc=1
18	GeMoMa	exon	3599418	3599593	.	+	.	ID=nbis-exon-398832;Parent=PASSSERD11657.16;de=true;minCov=133;pc=1
18	GeMoMa	exon	3600524	3600879	.	+	.	ID=nbis-exon-398833;Parent=PASSSERD11657.16;de=true;minCov=133;pc=1
18	GeMoMa	exon	3601160	3601291	.	+	.	ID=nbis-exon-398834;Parent=PASSSERD11657.16;de=true;minCov=133;pc=1
18	GeMoMa	exon	3601818	3601947	.	+	.	ID=nbis-exon-398835;Parent=PASSSERD11657.16;de=true;minCov=133;pc=1
18	GeMoMa	exon	3602464	3602599	.	+	.	ID=nbis-exon-398836;Parent=PASSSERD11657.16;de=true;minCov=133;pc=1
18	GeMoMa	exon	3603064	3603285	.	+	.	ID=nbis-exon-398837;Parent=PASSSERD11657.16;de=true;minCov=133;pc=1
18	GeMoMa	exon	3603578	3605990	.	+	.	ID=nbis-exon-398838;Parent=PASSSERD11657.16;de=true;minCov=133;pc=1
18	GeMoMa	exon	3606206	3606330	.	+	.	ID=nbis-exon-398839;Parent=PASSSERD11657.16;de=true;minCov=133;pc=1
18	GeMoMa	exon	3606538	3606666	.	+	.	ID=nbis-exon-398840;Parent=PASSSERD11657.16;de=true;minCov=133;pc=1
18	GeMoMa	exon	3606963	3607113	.	+	.	ID=nbis-exon-398841;Parent=PASSSERD11657.16;de=true;minCov=133;pc=1
18	GeMoMa	exon	3607891	3608014	.	+	.	ID=nbis-exon-398842;Parent=PASSSERD11657.16;de=true;minCov=133;pc=1
18	GeMoMa	exon	3609388	3609640	.	+	.	ID=nbis-exon-398843;Parent=PASSSERD11657.16;de=true;minCov=133;pc=1
18	GeMoMa	exon	3610080	3610241	.	+	.	ID=nbis-exon-398844;Parent=PASSSERD11657.16;de=true;minCov=133;pc=1
18	GeMoMa	exon	3611200	3611348	.	+	.	ID=nbis-exon-398845;Parent=PASSSERD11657.16;de=true;minCov=133;pc=1
18	GeMoMa	exon	3611635	3611743	.	+	.	ID=nbis-exon-398846;Parent=PASSSERD11657.16;de=true;minCov=133;pc=1
18	GeMoMa	exon	3612337	3612560	.	+	.	ID=nbis-exon-398847;Parent=PASSSERD11657.16;de=true;minCov=133;pc=1
18	GeMoMa	exon	3613698	3613920	.	+	.	ID=nbis-exon-398848;Parent=PASSSERD11657.16;de=true;minCov=133;pc=1
18	GeMoMa	exon	3614143	3614441	.	+	.	ID=nbis-exon-398849;Parent=PASSSERD11657.16;de=true;minCov=133;pc=1
18	GeMoMa	exon	3615642	3615724	.	+	.	ID=nbis-exon-398850;Parent=PASSSERD11657.16;de=true;minCov=133;pc=1
18	GeMoMa	exon	3617523	3617748	.	+	.	ID=nbis-exon-398851;Parent=PASSSERD11657.16;de=true;minCov=133;pc=1
18	GeMoMa	exon	3618146	3618489	.	+	.	ID=nbis-exon-398852;Parent=PASSSERD11657.16;de=true;minCov=133;pc=1
18	GeMoMa	exon	3621676	3621849	.	+	.	ID=nbis-exon-398853;Parent=PASSSERD11657.16;de=true;minCov=133;pc=1
18	GeMoMa	exon	3622753	3622945	.	+	.	ID=nbis-exon-398854;Parent=PASSSERD11657.16;de=true;minCov=133;pc=1
18	GeMoMa	exon	3623828	3623912	.	+	.	ID=nbis-exon-398855;Parent=PASSSERD11657.16;de=true;minCov=133;pc=1
18	GeMoMa	exon	3625603	3625789	.	+	.	ID=nbis-exon-398856;Parent=PASSSERD11657.16;de=true;minCov=133;pc=1
18	GeMoMa	exon	3627287	3628409	.	+	.	ID=nbis-exon-398857;Parent=PASSSERD11657.16;de=true;minCov=133;pc=1
18	GeMoMa	exon	3628591	3628797	.	+	.	ID=nbis-exon-398858;Parent=PASSSERD11657.16;de=true;minCov=133;pc=1
18	GeMoMa	exon	3630384	3630435	.	+	.	ID=nbis-exon-398859;Parent=PASSSERD11657.16;de=true;minCov=133;pc=1
18	GeMoMa	exon	3631233	3632029	.	+	.	ID=nbis-exon-398860;Parent=PASSSERD11657.16;de=true;minCov=133;pc=1
18	GeMoMa	exon	3633584	3633598	.	+	.	ID=nbis-exon-398861;Parent=PASSSERD11657.16;de=true;minCov=133;pc=1
18	GeMoMa	CDS	3575763	3575955	.	+	0	ID=cds-360821;Parent=PASSSERD11657.16;de=true;minCov=133;pc=1
18	GeMoMa	CDS	3587141	3587963	.	+	2	ID=cds-360822;Parent=PASSSERD11657.16;ae=true;de=true;minCov=122;pc=1
18	GeMoMa	CDS	3595265	3595488	.	+	1	ID=cds-360823;Parent=PASSSERD11657.16;ae=true;de=true;minCov=230;pc=1
18	GeMoMa	CDS	3595643	3595843	.	+	2	ID=cds-360824;Parent=PASSSERD11657.16;ae=true;de=true;minCov=210;pc=1
18	GeMoMa	CDS	3599079	3599243	.	+	2	ID=cds-360825;Parent=PASSSERD11657.16;ae=true;de=true;minCov=179;pc=1
18	GeMoMa	CDS	3599418	3599593	.	+	2	ID=cds-360826;Parent=PASSSERD11657.16;ae=true;de=true;minCov=187;pc=1
18	GeMoMa	CDS	3600524	3600879	.	+	0	ID=cds-360827;Parent=PASSSERD11657.16;ae=true;de=true;minCov=296;pc=1
18	GeMoMa	CDS	3601160	3601291	.	+	1	ID=cds-360828;Parent=PASSSERD11657.16;ae=true;de=true;minCov=252;pc=1
18	GeMoMa	CDS	3601818	3601947	.	+	1	ID=cds-360829;Parent=PASSSERD11657.16;ae=true;de=true;minCov=250;pc=1
18	GeMoMa	CDS	3602464	3602599	.	+	0	ID=cds-360830;Parent=PASSSERD11657.16;ae=true;de=true;minCov=332;pc=1
18	GeMoMa	CDS	3603064	3603285	.	+	2	ID=cds-360831;Parent=PASSSERD11657.16;ae=true;de=true;minCov=242;pc=1
18	GeMoMa	CDS	3603578	3605990	.	+	2	ID=cds-360832;Parent=PASSSERD11657.16;ae=true;de=true;minCov=190;pc=1
18	GeMoMa	CDS	3606206	3606330	.	+	1	ID=cds-360833;Parent=PASSSERD11657.16;ae=true;de=true;minCov=312;pc=1
18	GeMoMa	CDS	3606538	3606666	.	+	2	ID=cds-360834;Parent=PASSSERD11657.16;ae=true;de=true;minCov=337;pc=1
18	GeMoMa	CDS	3606963	3607113	.	+	2	ID=cds-360835;Parent=PASSSERD11657.16;ae=true;de=true;minCov=313;pc=1
18	GeMoMa	CDS	3607891	3608014	.	+	1	ID=cds-360836;Parent=PASSSERD11657.16;ae=true;de=true;minCov=112;pc=1
18	GeMoMa	CDS	3609388	3609640	.	+	0	ID=cds-360837;Parent=PASSSERD11657.16;ae=true;de=true;minCov=378;pc=1
18	GeMoMa	CDS	3610080	3610241	.	+	2	ID=cds-360838;Parent=PASSSERD11657.16;ae=true;de=true;minCov=15;pc=1
18	GeMoMa	CDS	3611200	3611348	.	+	2	ID=cds-360839;Parent=PASSSERD11657.16;ae=true;de=true;minCov=248;pc=1
18	GeMoMa	CDS	3611635	3611743	.	+	0	ID=cds-360840;Parent=PASSSERD11657.16;ae=true;de=true;minCov=251;pc=1
18	GeMoMa	CDS	3612337	3612560	.	+	2	ID=cds-360841;Parent=PASSSERD11657.16;ae=true;de=true;minCov=215;pc=1
18	GeMoMa	CDS	3613698	3613920	.	+	0	ID=cds-360842;Parent=PASSSERD11657.16;ae=true;de=true;minCov=170;pc=1
18	GeMoMa	CDS	3614143	3614441	.	+	2	ID=cds-360843;Parent=PASSSERD11657.16;ae=true;de=true;minCov=169;pc=1
18	GeMoMa	CDS	3615642	3615724	.	+	0	ID=cds-360844;Parent=PASSSERD11657.16;ae=true;de=true;minCov=203;pc=1
18	GeMoMa	CDS	3617523	3617748	.	+	1	ID=cds-360845;Parent=PASSSERD11657.16;ae=true;de=true;minCov=286;pc=1
18	GeMoMa	CDS	3618146	3618489	.	+	0	ID=cds-360846;Parent=PASSSERD11657.16;ae=true;de=true;minCov=296;pc=1
18	GeMoMa	CDS	3621676	3621849	.	+	1	ID=cds-360847;Parent=PASSSERD11657.16;ae=true;de=true;minCov=96;pc=1
18	GeMoMa	CDS	3622753	3622945	.	+	1	ID=cds-360848;Parent=PASSSERD11657.16;ae=true;de=true;minCov=316;pc=1
18	GeMoMa	CDS	3623828	3623912	.	+	0	ID=cds-360849;Parent=PASSSERD11657.16;ae=true;de=true;minCov=512;pc=1
18	GeMoMa	CDS	3625603	3625789	.	+	2	ID=cds-360850;Parent=PASSSERD11657.16;ae=true;de=true;minCov=589;pc=1
18	GeMoMa	CDS	3627287	3627323	.	+	1	ID=cds-360851;Parent=PASSSERD11657.16;ae=true;minCov=683;pc=1
18	AnnotationFinalizer_	five_prime_UTR	3575431	3575762	.	+	.	ID=five_prime_utr-47882;Parent=PASSSERD11657.16
18	AnnotationFinalizer_	three_prime_UTR	3627324	3628409	.	+	.	ID=three_prime_utr-38841;Parent=PASSSERD11657.16
18	AnnotationFinalizer_	three_prime_UTR	3628591	3628797	.	+	.	ID=three_prime_utr-38842;Parent=PASSSERD11657.16
18	AnnotationFinalizer_	three_prime_UTR	3630384	3630435	.	+	.	ID=three_prime_utr-38843;Parent=PASSSERD11657.16
18	AnnotationFinalizer_	three_prime_UTR	3631233	3632029	.	+	.	ID=three_prime_utr-38844;Parent=PASSSERD11657.16
18	AnnotationFinalizer_	three_prime_UTR	3633584	3633598	.	+	.	ID=three_prime_utr-38845;Parent=PASSSERD11657.16
18	GeMoMa	mRNA	3575431	3633598	14497	+	.	ID=PASSSERD11657.17;Parent=PASSSERD11657;aa=2821;avgCov=301.4715;bestScore=14497;ce=31;evidence=1;iAA=0.9947;lpm=901;maxGap=1;maxScore=14576;minCov=15;minSplitReads=26;nps=0;oldID=montanus_rna-XM_039715899.1_R0;pAA=0.9954;prediction=0;raa=2822;rce=31;ref-gene=montanus_gene-BPTF;start=M;stop=*;sumWeight=0.8;tae=1;tde=1;tie=1;tpc=1
18	GeMoMa	exon	3575431	3575955	.	+	.	ID=nbis-exon-398862;Parent=PASSSERD11657.17;de=true;minCov=133;pc=1
18	GeMoMa	exon	3587141	3587963	.	+	.	ID=nbis-exon-398863;Parent=PASSSERD11657.17;de=true;minCov=133;pc=1
18	GeMoMa	exon	3595265	3595488	.	+	.	ID=nbis-exon-398864;Parent=PASSSERD11657.17;de=true;minCov=133;pc=1
18	GeMoMa	exon	3595643	3595843	.	+	.	ID=nbis-exon-398865;Parent=PASSSERD11657.17;de=true;minCov=133;pc=1
18	GeMoMa	exon	3599079	3599243	.	+	.	ID=nbis-exon-398866;Parent=PASSSERD11657.17;de=true;minCov=133;pc=1
18	GeMoMa	exon	3599418	3599593	.	+	.	ID=nbis-exon-398867;Parent=PASSSERD11657.17;de=true;minCov=133;pc=1
18	GeMoMa	exon	3600524	3600879	.	+	.	ID=nbis-exon-398868;Parent=PASSSERD11657.17;de=true;minCov=133;pc=1
18	GeMoMa	exon	3601160	3601291	.	+	.	ID=nbis-exon-398869;Parent=PASSSERD11657.17;de=true;minCov=133;pc=1
18	GeMoMa	exon	3601818	3601947	.	+	.	ID=nbis-exon-398870;Parent=PASSSERD11657.17;de=true;minCov=133;pc=1
18	GeMoMa	exon	3602464	3602599	.	+	.	ID=nbis-exon-398871;Parent=PASSSERD11657.17;de=true;minCov=133;pc=1
18	GeMoMa	exon	3603064	3603285	.	+	.	ID=nbis-exon-398872;Parent=PASSSERD11657.17;de=true;minCov=133;pc=1
18	GeMoMa	exon	3603578	3605990	.	+	.	ID=nbis-exon-398873;Parent=PASSSERD11657.17;de=true;minCov=133;pc=1
18	GeMoMa	exon	3606206	3606330	.	+	.	ID=nbis-exon-398874;Parent=PASSSERD11657.17;de=true;minCov=133;pc=1
18	GeMoMa	exon	3606538	3606666	.	+	.	ID=nbis-exon-398875;Parent=PASSSERD11657.17;de=true;minCov=133;pc=1
18	GeMoMa	exon	3606963	3607113	.	+	.	ID=nbis-exon-398876;Parent=PASSSERD11657.17;de=true;minCov=133;pc=1
18	GeMoMa	exon	3607891	3608014	.	+	.	ID=nbis-exon-398877;Parent=PASSSERD11657.17;de=true;minCov=133;pc=1
18	GeMoMa	exon	3609388	3609640	.	+	.	ID=nbis-exon-398878;Parent=PASSSERD11657.17;de=true;minCov=133;pc=1
18	GeMoMa	exon	3610080	3610241	.	+	.	ID=nbis-exon-398879;Parent=PASSSERD11657.17;de=true;minCov=133;pc=1
18	GeMoMa	exon	3611200	3611348	.	+	.	ID=nbis-exon-398880;Parent=PASSSERD11657.17;de=true;minCov=133;pc=1
18	GeMoMa	exon	3611635	3611758	.	+	.	ID=nbis-exon-398881;Parent=PASSSERD11657.17;de=true;minCov=133;pc=1
18	GeMoMa	exon	3612337	3612560	.	+	.	ID=nbis-exon-398882;Parent=PASSSERD11657.17;de=true;minCov=133;pc=1
18	GeMoMa	exon	3613698	3613920	.	+	.	ID=nbis-exon-398883;Parent=PASSSERD11657.17;de=true;minCov=133;pc=1
18	GeMoMa	exon	3614143	3614441	.	+	.	ID=nbis-exon-398884;Parent=PASSSERD11657.17;de=true;minCov=133;pc=1
18	GeMoMa	exon	3615642	3615724	.	+	.	ID=nbis-exon-398885;Parent=PASSSERD11657.17;de=true;minCov=133;pc=1
18	GeMoMa	exon	3617523	3617748	.	+	.	ID=nbis-exon-398886;Parent=PASSSERD11657.17;de=true;minCov=133;pc=1
18	GeMoMa	exon	3618146	3618489	.	+	.	ID=nbis-exon-398887;Parent=PASSSERD11657.17;de=true;minCov=133;pc=1
18	GeMoMa	exon	3621676	3621849	.	+	.	ID=nbis-exon-398888;Parent=PASSSERD11657.17;de=true;minCov=133;pc=1
18	GeMoMa	exon	3622753	3622945	.	+	.	ID=nbis-exon-398889;Parent=PASSSERD11657.17;de=true;minCov=133;pc=1
18	GeMoMa	exon	3623828	3623912	.	+	.	ID=nbis-exon-398890;Parent=PASSSERD11657.17;de=true;minCov=133;pc=1
18	GeMoMa	exon	3625603	3625789	.	+	.	ID=nbis-exon-398891;Parent=PASSSERD11657.17;de=true;minCov=133;pc=1
18	GeMoMa	exon	3627287	3628409	.	+	.	ID=nbis-exon-398892;Parent=PASSSERD11657.17;de=true;minCov=133;pc=1
18	GeMoMa	exon	3628591	3628797	.	+	.	ID=nbis-exon-398893;Parent=PASSSERD11657.17;de=true;minCov=133;pc=1
18	GeMoMa	exon	3630384	3630435	.	+	.	ID=nbis-exon-398894;Parent=PASSSERD11657.17;de=true;minCov=133;pc=1
18	GeMoMa	exon	3631233	3632029	.	+	.	ID=nbis-exon-398895;Parent=PASSSERD11657.17;de=true;minCov=133;pc=1
18	GeMoMa	exon	3633584	3633598	.	+	.	ID=nbis-exon-398896;Parent=PASSSERD11657.17;de=true;minCov=133;pc=1
18	GeMoMa	CDS	3575763	3575955	.	+	0	ID=cds-360852;Parent=PASSSERD11657.17;de=true;minCov=133;pc=1
18	GeMoMa	CDS	3587141	3587963	.	+	2	ID=cds-360853;Parent=PASSSERD11657.17;ae=true;de=true;minCov=122;pc=1
18	GeMoMa	CDS	3595265	3595488	.	+	1	ID=cds-360854;Parent=PASSSERD11657.17;ae=true;de=true;minCov=230;pc=1
18	GeMoMa	CDS	3595643	3595843	.	+	2	ID=cds-360855;Parent=PASSSERD11657.17;ae=true;de=true;minCov=210;pc=1
18	GeMoMa	CDS	3599079	3599243	.	+	2	ID=cds-360856;Parent=PASSSERD11657.17;ae=true;de=true;minCov=179;pc=1
18	GeMoMa	CDS	3599418	3599593	.	+	2	ID=cds-360857;Parent=PASSSERD11657.17;ae=true;de=true;minCov=187;pc=1
18	GeMoMa	CDS	3600524	3600879	.	+	0	ID=cds-360858;Parent=PASSSERD11657.17;ae=true;de=true;minCov=296;pc=1
18	GeMoMa	CDS	3601160	3601291	.	+	1	ID=cds-360859;Parent=PASSSERD11657.17;ae=true;de=true;minCov=252;pc=1
18	GeMoMa	CDS	3601818	3601947	.	+	1	ID=cds-360860;Parent=PASSSERD11657.17;ae=true;de=true;minCov=250;pc=1
18	GeMoMa	CDS	3602464	3602599	.	+	0	ID=cds-360861;Parent=PASSSERD11657.17;ae=true;de=true;minCov=332;pc=1
18	GeMoMa	CDS	3603064	3603285	.	+	2	ID=cds-360862;Parent=PASSSERD11657.17;ae=true;de=true;minCov=242;pc=1
18	GeMoMa	CDS	3603578	3605990	.	+	2	ID=cds-360863;Parent=PASSSERD11657.17;ae=true;de=true;minCov=190;pc=1
18	GeMoMa	CDS	3606206	3606330	.	+	1	ID=cds-360864;Parent=PASSSERD11657.17;ae=true;de=true;minCov=312;pc=1
18	GeMoMa	CDS	3606538	3606666	.	+	2	ID=cds-360865;Parent=PASSSERD11657.17;ae=true;de=true;minCov=337;pc=1
18	GeMoMa	CDS	3606963	3607113	.	+	2	ID=cds-360866;Parent=PASSSERD11657.17;ae=true;de=true;minCov=313;pc=1
18	GeMoMa	CDS	3607891	3608014	.	+	1	ID=cds-360867;Parent=PASSSERD11657.17;ae=true;de=true;minCov=112;pc=1
18	GeMoMa	CDS	3609388	3609640	.	+	0	ID=cds-360868;Parent=PASSSERD11657.17;ae=true;de=true;minCov=378;pc=1
18	GeMoMa	CDS	3610080	3610241	.	+	2	ID=cds-360869;Parent=PASSSERD11657.17;ae=true;de=true;minCov=15;pc=1
18	GeMoMa	CDS	3611200	3611348	.	+	2	ID=cds-360870;Parent=PASSSERD11657.17;ae=true;de=true;minCov=248;pc=1
18	GeMoMa	CDS	3611635	3611758	.	+	0	ID=cds-360871;Parent=PASSSERD11657.17;ae=true;de=true;minCov=82;pc=1
18	GeMoMa	CDS	3612337	3612560	.	+	2	ID=cds-360872;Parent=PASSSERD11657.17;ae=true;de=true;minCov=215;pc=1
18	GeMoMa	CDS	3613698	3613920	.	+	0	ID=cds-360873;Parent=PASSSERD11657.17;ae=true;de=true;minCov=170;pc=1
18	GeMoMa	CDS	3614143	3614441	.	+	2	ID=cds-360874;Parent=PASSSERD11657.17;ae=true;de=true;minCov=169;pc=1
18	GeMoMa	CDS	3615642	3615724	.	+	0	ID=cds-360875;Parent=PASSSERD11657.17;ae=true;de=true;minCov=203;pc=1
18	GeMoMa	CDS	3617523	3617748	.	+	1	ID=cds-360876;Parent=PASSSERD11657.17;ae=true;de=true;minCov=286;pc=1
18	GeMoMa	CDS	3618146	3618489	.	+	0	ID=cds-360877;Parent=PASSSERD11657.17;ae=true;de=true;minCov=296;pc=1
18	GeMoMa	CDS	3621676	3621849	.	+	1	ID=cds-360878;Parent=PASSSERD11657.17;ae=true;de=true;minCov=96;pc=1
18	GeMoMa	CDS	3622753	3622945	.	+	1	ID=cds-360879;Parent=PASSSERD11657.17;ae=true;de=true;minCov=316;pc=1
18	GeMoMa	CDS	3623828	3623912	.	+	0	ID=cds-360880;Parent=PASSSERD11657.17;ae=true;de=true;minCov=512;pc=1
18	GeMoMa	CDS	3625603	3625789	.	+	2	ID=cds-360881;Parent=PASSSERD11657.17;ae=true;de=true;minCov=589;pc=1
18	GeMoMa	CDS	3627287	3627323	.	+	1	ID=cds-360882;Parent=PASSSERD11657.17;ae=true;minCov=683;pc=1
18	AnnotationFinalizer_	five_prime_UTR	3575431	3575762	.	+	.	ID=five_prime_utr-47883;Parent=PASSSERD11657.17
18	AnnotationFinalizer_	three_prime_UTR	3627324	3628409	.	+	.	ID=three_prime_utr-38846;Parent=PASSSERD11657.17
18	AnnotationFinalizer_	three_prime_UTR	3628591	3628797	.	+	.	ID=three_prime_utr-38847;Parent=PASSSERD11657.17
18	AnnotationFinalizer_	three_prime_UTR	3630384	3630435	.	+	.	ID=three_prime_utr-38848;Parent=PASSSERD11657.17
18	AnnotationFinalizer_	three_prime_UTR	3631233	3632029	.	+	.	ID=three_prime_utr-38849;Parent=PASSSERD11657.17
18	AnnotationFinalizer_	three_prime_UTR	3633584	3633598	.	+	.	ID=three_prime_utr-38850;Parent=PASSSERD11657.17
18	GeMoMa	mRNA	3575431	3633598	14478	+	.	ID=PASSSERD11657.18;Parent=PASSSERD11657;aa=2800;avgCov=305.8219;bestScore=14478;ce=31;evidence=1;iAA=1;lpm=2800;maxGap=0;maxScore=14478;minCov=96;minSplitReads=90;nps=0;oldID=passerold_transcript:ENSPDOT00000021638_R0;pAA=1;prediction=0;raa=2800;rce=31;ref-gene=passerold_gene:ENSPDOG00000014205;start=M;stop=*;sumWeight=0.8;tae=1;tde=1;tie=1;tpc=1
18	GeMoMa	exon	3575431	3575955	.	+	.	ID=nbis-exon-398897;Parent=PASSSERD11657.18;de=true;minCov=133;pc=1
18	GeMoMa	exon	3587141	3587963	.	+	.	ID=nbis-exon-398898;Parent=PASSSERD11657.18;de=true;minCov=133;pc=1
18	GeMoMa	exon	3595265	3595488	.	+	.	ID=nbis-exon-398899;Parent=PASSSERD11657.18;de=true;minCov=133;pc=1
18	GeMoMa	exon	3595643	3595843	.	+	.	ID=nbis-exon-398900;Parent=PASSSERD11657.18;de=true;minCov=133;pc=1
18	GeMoMa	exon	3596403	3596516	.	+	.	ID=nbis-exon-398901;Parent=PASSSERD11657.18;de=true;minCov=133;pc=1
18	GeMoMa	exon	3599079	3599243	.	+	.	ID=nbis-exon-398902;Parent=PASSSERD11657.18;de=true;minCov=133;pc=1
18	GeMoMa	exon	3599418	3599593	.	+	.	ID=nbis-exon-398903;Parent=PASSSERD11657.18;de=true;minCov=133;pc=1
18	GeMoMa	exon	3600524	3600879	.	+	.	ID=nbis-exon-398904;Parent=PASSSERD11657.18;de=true;minCov=133;pc=1
18	GeMoMa	exon	3601160	3601291	.	+	.	ID=nbis-exon-398905;Parent=PASSSERD11657.18;de=true;minCov=133;pc=1
18	GeMoMa	exon	3601818	3601947	.	+	.	ID=nbis-exon-398906;Parent=PASSSERD11657.18;de=true;minCov=133;pc=1
18	GeMoMa	exon	3602464	3602599	.	+	.	ID=nbis-exon-398907;Parent=PASSSERD11657.18;de=true;minCov=133;pc=1
18	GeMoMa	exon	3603064	3603285	.	+	.	ID=nbis-exon-398908;Parent=PASSSERD11657.18;de=true;minCov=133;pc=1
18	GeMoMa	exon	3603578	3605990	.	+	.	ID=nbis-exon-398909;Parent=PASSSERD11657.18;de=true;minCov=133;pc=1
18	GeMoMa	exon	3606206	3606330	.	+	.	ID=nbis-exon-398910;Parent=PASSSERD11657.18;de=true;minCov=133;pc=1
18	GeMoMa	exon	3606538	3606666	.	+	.	ID=nbis-exon-398911;Parent=PASSSERD11657.18;de=true;minCov=133;pc=1
18	GeMoMa	exon	3606963	3607113	.	+	.	ID=nbis-exon-398912;Parent=PASSSERD11657.18;de=true;minCov=133;pc=1
18	GeMoMa	exon	3607891	3608014	.	+	.	ID=nbis-exon-398913;Parent=PASSSERD11657.18;de=true;minCov=133;pc=1
18	GeMoMa	exon	3609388	3609640	.	+	.	ID=nbis-exon-398914;Parent=PASSSERD11657.18;de=true;minCov=133;pc=1
18	GeMoMa	exon	3611200	3611348	.	+	.	ID=nbis-exon-398915;Parent=PASSSERD11657.18;de=true;minCov=133;pc=1
18	GeMoMa	exon	3611635	3611743	.	+	.	ID=nbis-exon-398916;Parent=PASSSERD11657.18;de=true;minCov=133;pc=1
18	GeMoMa	exon	3612337	3612560	.	+	.	ID=nbis-exon-398917;Parent=PASSSERD11657.18;de=true;minCov=133;pc=1
18	GeMoMa	exon	3613698	3613920	.	+	.	ID=nbis-exon-398918;Parent=PASSSERD11657.18;de=true;minCov=133;pc=1
18	GeMoMa	exon	3614143	3614441	.	+	.	ID=nbis-exon-398919;Parent=PASSSERD11657.18;de=true;minCov=133;pc=1
18	GeMoMa	exon	3615642	3615724	.	+	.	ID=nbis-exon-398920;Parent=PASSSERD11657.18;de=true;minCov=133;pc=1
18	GeMoMa	exon	3617523	3617748	.	+	.	ID=nbis-exon-398921;Parent=PASSSERD11657.18;de=true;minCov=133;pc=1
18	GeMoMa	exon	3618146	3618489	.	+	.	ID=nbis-exon-398922;Parent=PASSSERD11657.18;de=true;minCov=133;pc=1
18	GeMoMa	exon	3621676	3621849	.	+	.	ID=nbis-exon-398923;Parent=PASSSERD11657.18;de=true;minCov=133;pc=1
18	GeMoMa	exon	3622753	3622945	.	+	.	ID=nbis-exon-398924;Parent=PASSSERD11657.18;de=true;minCov=133;pc=1
18	GeMoMa	exon	3623828	3623912	.	+	.	ID=nbis-exon-398925;Parent=PASSSERD11657.18;de=true;minCov=133;pc=1
18	GeMoMa	exon	3625603	3625789	.	+	.	ID=nbis-exon-398926;Parent=PASSSERD11657.18;de=true;minCov=133;pc=1
18	GeMoMa	exon	3627287	3628409	.	+	.	ID=nbis-exon-398927;Parent=PASSSERD11657.18;de=true;minCov=133;pc=1
18	GeMoMa	exon	3628591	3628797	.	+	.	ID=nbis-exon-398928;Parent=PASSSERD11657.18;de=true;minCov=133;pc=1
18	GeMoMa	exon	3630384	3630435	.	+	.	ID=nbis-exon-398929;Parent=PASSSERD11657.18;de=true;minCov=133;pc=1
18	GeMoMa	exon	3631233	3632029	.	+	.	ID=nbis-exon-398930;Parent=PASSSERD11657.18;de=true;minCov=133;pc=1
18	GeMoMa	exon	3633584	3633598	.	+	.	ID=nbis-exon-398931;Parent=PASSSERD11657.18;de=true;minCov=133;pc=1
18	GeMoMa	CDS	3575763	3575955	.	+	0	ID=cds-360883;Parent=PASSSERD11657.18;de=true;minCov=133;pc=1
18	GeMoMa	CDS	3587141	3587963	.	+	2	ID=cds-360884;Parent=PASSSERD11657.18;ae=true;de=true;minCov=122;pc=1
18	GeMoMa	CDS	3595265	3595488	.	+	1	ID=cds-360885;Parent=PASSSERD11657.18;ae=true;de=true;minCov=230;pc=1
18	GeMoMa	CDS	3595643	3595843	.	+	2	ID=cds-360886;Parent=PASSSERD11657.18;ae=true;de=true;minCov=210;pc=1
18	GeMoMa	CDS	3596403	3596516	.	+	2	ID=cds-360887;Parent=PASSSERD11657.18;ae=true;de=true;minCov=181;pc=1
18	GeMoMa	CDS	3599079	3599243	.	+	2	ID=cds-360888;Parent=PASSSERD11657.18;ae=true;de=true;minCov=179;pc=1
18	GeMoMa	CDS	3599418	3599593	.	+	2	ID=cds-360889;Parent=PASSSERD11657.18;ae=true;de=true;minCov=187;pc=1
18	GeMoMa	CDS	3600524	3600879	.	+	0	ID=cds-360890;Parent=PASSSERD11657.18;ae=true;de=true;minCov=296;pc=1
18	GeMoMa	CDS	3601160	3601291	.	+	1	ID=cds-360891;Parent=PASSSERD11657.18;ae=true;de=true;minCov=252;pc=1
18	GeMoMa	CDS	3601818	3601947	.	+	1	ID=cds-360892;Parent=PASSSERD11657.18;ae=true;de=true;minCov=250;pc=1
18	GeMoMa	CDS	3602464	3602599	.	+	0	ID=cds-360893;Parent=PASSSERD11657.18;ae=true;de=true;minCov=332;pc=1
18	GeMoMa	CDS	3603064	3603285	.	+	2	ID=cds-360894;Parent=PASSSERD11657.18;ae=true;de=true;minCov=242;pc=1
18	GeMoMa	CDS	3603578	3605990	.	+	2	ID=cds-360895;Parent=PASSSERD11657.18;ae=true;de=true;minCov=190;pc=1
18	GeMoMa	CDS	3606206	3606330	.	+	1	ID=cds-360896;Parent=PASSSERD11657.18;ae=true;de=true;minCov=312;pc=1
18	GeMoMa	CDS	3606538	3606666	.	+	2	ID=cds-360897;Parent=PASSSERD11657.18;ae=true;de=true;minCov=337;pc=1
18	GeMoMa	CDS	3606963	3607113	.	+	2	ID=cds-360898;Parent=PASSSERD11657.18;ae=true;de=true;minCov=313;pc=1
18	GeMoMa	CDS	3607891	3608014	.	+	1	ID=cds-360899;Parent=PASSSERD11657.18;ae=true;de=true;minCov=112;pc=1
18	GeMoMa	CDS	3609388	3609640	.	+	0	ID=cds-360900;Parent=PASSSERD11657.18;ae=true;de=true;minCov=378;pc=1
18	GeMoMa	CDS	3611200	3611348	.	+	2	ID=cds-360901;Parent=PASSSERD11657.18;ae=true;de=true;minCov=248;pc=1
18	GeMoMa	CDS	3611635	3611743	.	+	0	ID=cds-360902;Parent=PASSSERD11657.18;ae=true;de=true;minCov=251;pc=1
18	GeMoMa	CDS	3612337	3612560	.	+	2	ID=cds-360903;Parent=PASSSERD11657.18;ae=true;de=true;minCov=215;pc=1
18	GeMoMa	CDS	3613698	3613920	.	+	0	ID=cds-360904;Parent=PASSSERD11657.18;ae=true;de=true;minCov=170;pc=1
18	GeMoMa	CDS	3614143	3614441	.	+	2	ID=cds-360905;Parent=PASSSERD11657.18;ae=true;de=true;minCov=169;pc=1
18	GeMoMa	CDS	3615642	3615724	.	+	0	ID=cds-360906;Parent=PASSSERD11657.18;ae=true;de=true;minCov=203;pc=1
18	GeMoMa	CDS	3617523	3617748	.	+	1	ID=cds-360907;Parent=PASSSERD11657.18;ae=true;de=true;minCov=286;pc=1
18	GeMoMa	CDS	3618146	3618489	.	+	0	ID=cds-360908;Parent=PASSSERD11657.18;ae=true;de=true;minCov=296;pc=1
18	GeMoMa	CDS	3621676	3621849	.	+	1	ID=cds-360909;Parent=PASSSERD11657.18;ae=true;de=true;minCov=96;pc=1
18	GeMoMa	CDS	3622753	3622945	.	+	1	ID=cds-360910;Parent=PASSSERD11657.18;ae=true;de=true;minCov=316;pc=1
18	GeMoMa	CDS	3623828	3623912	.	+	0	ID=cds-360911;Parent=PASSSERD11657.18;ae=true;de=true;minCov=512;pc=1
18	GeMoMa	CDS	3625603	3625789	.	+	2	ID=cds-360912;Parent=PASSSERD11657.18;ae=true;de=true;minCov=589;pc=1
18	GeMoMa	CDS	3627287	3627323	.	+	1	ID=cds-360913;Parent=PASSSERD11657.18;ae=true;minCov=683;pc=1
18	AnnotationFinalizer_	five_prime_UTR	3575431	3575762	.	+	.	ID=five_prime_utr-47884;Parent=PASSSERD11657.18
18	AnnotationFinalizer_	three_prime_UTR	3627324	3628409	.	+	.	ID=three_prime_utr-38851;Parent=PASSSERD11657.18
18	AnnotationFinalizer_	three_prime_UTR	3628591	3628797	.	+	.	ID=three_prime_utr-38852;Parent=PASSSERD11657.18
18	AnnotationFinalizer_	three_prime_UTR	3630384	3630435	.	+	.	ID=three_prime_utr-38853;Parent=PASSSERD11657.18
18	AnnotationFinalizer_	three_prime_UTR	3631233	3632029	.	+	.	ID=three_prime_utr-38854;Parent=PASSSERD11657.18
18	AnnotationFinalizer_	three_prime_UTR	3633584	3633598	.	+	.	ID=three_prime_utr-38855;Parent=PASSSERD11657.18
18	GeMoMa	mRNA	3575431	3633598	14475	+	.	ID=PASSSERD11657.19;Parent=PASSSERD11657;aa=2826;avgCov=302.1138;bestScore=14475;ce=31;evidence=1;iAA=0.9947;lpm=843;maxGap=1;maxScore=14554;minCov=15;minSplitReads=26;nps=0;oldID=montanus_rna-XM_039715898.1_R0;pAA=0.9954;prediction=0;raa=2827;rce=31;ref-gene=montanus_gene-BPTF;start=M;stop=*;sumWeight=0.8;tae=1;tde=1;tie=1;tpc=1
18	GeMoMa	exon	3575431	3575955	.	+	.	ID=nbis-exon-398932;Parent=PASSSERD11657.19;de=true;minCov=133;pc=1
18	GeMoMa	exon	3587141	3587963	.	+	.	ID=nbis-exon-398933;Parent=PASSSERD11657.19;de=true;minCov=133;pc=1
18	GeMoMa	exon	3595265	3595488	.	+	.	ID=nbis-exon-398934;Parent=PASSSERD11657.19;de=true;minCov=133;pc=1
18	GeMoMa	exon	3595643	3595843	.	+	.	ID=nbis-exon-398935;Parent=PASSSERD11657.19;de=true;minCov=133;pc=1
18	GeMoMa	exon	3596328	3596516	.	+	.	ID=nbis-exon-398936;Parent=PASSSERD11657.19;de=true;minCov=133;pc=1
18	GeMoMa	exon	3599079	3599243	.	+	.	ID=nbis-exon-398937;Parent=PASSSERD11657.19;de=true;minCov=133;pc=1
18	GeMoMa	exon	3599418	3599593	.	+	.	ID=nbis-exon-398938;Parent=PASSSERD11657.19;de=true;minCov=133;pc=1
18	GeMoMa	exon	3600524	3600879	.	+	.	ID=nbis-exon-398939;Parent=PASSSERD11657.19;de=true;minCov=133;pc=1
18	GeMoMa	exon	3601160	3601291	.	+	.	ID=nbis-exon-398940;Parent=PASSSERD11657.19;de=true;minCov=133;pc=1
18	GeMoMa	exon	3601818	3601947	.	+	.	ID=nbis-exon-398941;Parent=PASSSERD11657.19;de=true;minCov=133;pc=1
18	GeMoMa	exon	3602464	3602599	.	+	.	ID=nbis-exon-398942;Parent=PASSSERD11657.19;de=true;minCov=133;pc=1
18	GeMoMa	exon	3603064	3603285	.	+	.	ID=nbis-exon-398943;Parent=PASSSERD11657.19;de=true;minCov=133;pc=1
18	GeMoMa	exon	3603578	3605990	.	+	.	ID=nbis-exon-398944;Parent=PASSSERD11657.19;de=true;minCov=133;pc=1
18	GeMoMa	exon	3606206	3606330	.	+	.	ID=nbis-exon-398945;Parent=PASSSERD11657.19;de=true;minCov=133;pc=1
18	GeMoMa	exon	3606538	3606666	.	+	.	ID=nbis-exon-398946;Parent=PASSSERD11657.19;de=true;minCov=133;pc=1
18	GeMoMa	exon	3606963	3607113	.	+	.	ID=nbis-exon-398947;Parent=PASSSERD11657.19;de=true;minCov=133;pc=1
18	GeMoMa	exon	3607891	3608014	.	+	.	ID=nbis-exon-398948;Parent=PASSSERD11657.19;de=true;minCov=133;pc=1
18	GeMoMa	exon	3609388	3609640	.	+	.	ID=nbis-exon-398949;Parent=PASSSERD11657.19;de=true;minCov=133;pc=1
18	GeMoMa	exon	3610080	3610241	.	+	.	ID=nbis-exon-398950;Parent=PASSSERD11657.19;de=true;minCov=133;pc=1
18	GeMoMa	exon	3611200	3611348	.	+	.	ID=nbis-exon-398951;Parent=PASSSERD11657.19;de=true;minCov=133;pc=1
18	GeMoMa	exon	3611635	3611758	.	+	.	ID=nbis-exon-398952;Parent=PASSSERD11657.19;de=true;minCov=133;pc=1
18	GeMoMa	exon	3612337	3612560	.	+	.	ID=nbis-exon-398953;Parent=PASSSERD11657.19;de=true;minCov=133;pc=1
18	GeMoMa	exon	3613698	3613920	.	+	.	ID=nbis-exon-398954;Parent=PASSSERD11657.19;de=true;minCov=133;pc=1
18	GeMoMa	exon	3614143	3614441	.	+	.	ID=nbis-exon-398955;Parent=PASSSERD11657.19;de=true;minCov=133;pc=1
18	GeMoMa	exon	3615642	3615724	.	+	.	ID=nbis-exon-398956;Parent=PASSSERD11657.19;de=true;minCov=133;pc=1
18	GeMoMa	exon	3617523	3617748	.	+	.	ID=nbis-exon-398957;Parent=PASSSERD11657.19;de=true;minCov=133;pc=1
18	GeMoMa	exon	3618146	3618489	.	+	.	ID=nbis-exon-398958;Parent=PASSSERD11657.19;de=true;minCov=133;pc=1
18	GeMoMa	exon	3622753	3622945	.	+	.	ID=nbis-exon-398959;Parent=PASSSERD11657.19;de=true;minCov=133;pc=1
18	GeMoMa	exon	3623828	3623912	.	+	.	ID=nbis-exon-398960;Parent=PASSSERD11657.19;de=true;minCov=133;pc=1
18	GeMoMa	exon	3625603	3625789	.	+	.	ID=nbis-exon-398961;Parent=PASSSERD11657.19;de=true;minCov=133;pc=1
18	GeMoMa	exon	3627287	3628409	.	+	.	ID=nbis-exon-398962;Parent=PASSSERD11657.19;de=true;minCov=133;pc=1
18	GeMoMa	exon	3628591	3628797	.	+	.	ID=nbis-exon-398963;Parent=PASSSERD11657.19;de=true;minCov=133;pc=1
18	GeMoMa	exon	3630384	3630435	.	+	.	ID=nbis-exon-398964;Parent=PASSSERD11657.19;de=true;minCov=133;pc=1
18	GeMoMa	exon	3631233	3632029	.	+	.	ID=nbis-exon-398965;Parent=PASSSERD11657.19;de=true;minCov=133;pc=1
18	GeMoMa	exon	3633584	3633598	.	+	.	ID=nbis-exon-398966;Parent=PASSSERD11657.19;de=true;minCov=133;pc=1
18	GeMoMa	CDS	3575763	3575955	.	+	0	ID=cds-360914;Parent=PASSSERD11657.19;de=true;minCov=133;pc=1
18	GeMoMa	CDS	3587141	3587963	.	+	2	ID=cds-360915;Parent=PASSSERD11657.19;ae=true;de=true;minCov=122;pc=1
18	GeMoMa	CDS	3595265	3595488	.	+	1	ID=cds-360916;Parent=PASSSERD11657.19;ae=true;de=true;minCov=230;pc=1
18	GeMoMa	CDS	3595643	3595843	.	+	2	ID=cds-360917;Parent=PASSSERD11657.19;ae=true;de=true;minCov=210;pc=1
18	GeMoMa	CDS	3596328	3596516	.	+	2	ID=cds-360918;Parent=PASSSERD11657.19;ae=true;de=true;minCov=84;pc=1
18	GeMoMa	CDS	3599079	3599243	.	+	2	ID=cds-360919;Parent=PASSSERD11657.19;ae=true;de=true;minCov=179;pc=1
18	GeMoMa	CDS	3599418	3599593	.	+	2	ID=cds-360920;Parent=PASSSERD11657.19;ae=true;de=true;minCov=187;pc=1
18	GeMoMa	CDS	3600524	3600879	.	+	0	ID=cds-360921;Parent=PASSSERD11657.19;ae=true;de=true;minCov=296;pc=1
18	GeMoMa	CDS	3601160	3601291	.	+	1	ID=cds-360922;Parent=PASSSERD11657.19;ae=true;de=true;minCov=252;pc=1
18	GeMoMa	CDS	3601818	3601947	.	+	1	ID=cds-360923;Parent=PASSSERD11657.19;ae=true;de=true;minCov=250;pc=1
18	GeMoMa	CDS	3602464	3602599	.	+	0	ID=cds-360924;Parent=PASSSERD11657.19;ae=true;de=true;minCov=332;pc=1
18	GeMoMa	CDS	3603064	3603285	.	+	2	ID=cds-360925;Parent=PASSSERD11657.19;ae=true;de=true;minCov=242;pc=1
18	GeMoMa	CDS	3603578	3605990	.	+	2	ID=cds-360926;Parent=PASSSERD11657.19;ae=true;de=true;minCov=190;pc=1
18	GeMoMa	CDS	3606206	3606330	.	+	1	ID=cds-360927;Parent=PASSSERD11657.19;ae=true;de=true;minCov=312;pc=1
18	GeMoMa	CDS	3606538	3606666	.	+	2	ID=cds-360928;Parent=PASSSERD11657.19;ae=true;de=true;minCov=337;pc=1
18	GeMoMa	CDS	3606963	3607113	.	+	2	ID=cds-360929;Parent=PASSSERD11657.19;ae=true;de=true;minCov=313;pc=1
18	GeMoMa	CDS	3607891	3608014	.	+	1	ID=cds-360930;Parent=PASSSERD11657.19;ae=true;de=true;minCov=112;pc=1
18	GeMoMa	CDS	3609388	3609640	.	+	0	ID=cds-360931;Parent=PASSSERD11657.19;ae=true;de=true;minCov=378;pc=1
18	GeMoMa	CDS	3610080	3610241	.	+	2	ID=cds-360932;Parent=PASSSERD11657.19;ae=true;de=true;minCov=15;pc=1
18	GeMoMa	CDS	3611200	3611348	.	+	2	ID=cds-360933;Parent=PASSSERD11657.19;ae=true;de=true;minCov=248;pc=1
18	GeMoMa	CDS	3611635	3611758	.	+	0	ID=cds-360934;Parent=PASSSERD11657.19;ae=true;de=true;minCov=82;pc=1
18	GeMoMa	CDS	3612337	3612560	.	+	2	ID=cds-360935;Parent=PASSSERD11657.19;ae=true;de=true;minCov=215;pc=1
18	GeMoMa	CDS	3613698	3613920	.	+	0	ID=cds-360936;Parent=PASSSERD11657.19;ae=true;de=true;minCov=170;pc=1
18	GeMoMa	CDS	3614143	3614441	.	+	2	ID=cds-360937;Parent=PASSSERD11657.19;ae=true;de=true;minCov=169;pc=1
18	GeMoMa	CDS	3615642	3615724	.	+	0	ID=cds-360938;Parent=PASSSERD11657.19;ae=true;de=true;minCov=203;pc=1
18	GeMoMa	CDS	3617523	3617748	.	+	1	ID=cds-360939;Parent=PASSSERD11657.19;ae=true;de=true;minCov=286;pc=1
18	GeMoMa	CDS	3618146	3618489	.	+	0	ID=cds-360940;Parent=PASSSERD11657.19;ae=true;de=true;minCov=296;pc=1
18	GeMoMa	CDS	3622753	3622945	.	+	1	ID=cds-360941;Parent=PASSSERD11657.19;ae=true;de=true;minCov=316;pc=1
18	GeMoMa	CDS	3623828	3623912	.	+	0	ID=cds-360942;Parent=PASSSERD11657.19;ae=true;de=true;minCov=512;pc=1
18	GeMoMa	CDS	3625603	3625789	.	+	2	ID=cds-360943;Parent=PASSSERD11657.19;ae=true;de=true;minCov=589;pc=1
18	GeMoMa	CDS	3627287	3627323	.	+	1	ID=cds-360944;Parent=PASSSERD11657.19;ae=true;minCov=683;pc=1
18	AnnotationFinalizer_	five_prime_UTR	3575431	3575762	.	+	.	ID=five_prime_utr-47885;Parent=PASSSERD11657.19
18	AnnotationFinalizer_	three_prime_UTR	3627324	3628409	.	+	.	ID=three_prime_utr-38856;Parent=PASSSERD11657.19
18	AnnotationFinalizer_	three_prime_UTR	3628591	3628797	.	+	.	ID=three_prime_utr-38857;Parent=PASSSERD11657.19
18	AnnotationFinalizer_	three_prime_UTR	3630384	3630435	.	+	.	ID=three_prime_utr-38858;Parent=PASSSERD11657.19
18	AnnotationFinalizer_	three_prime_UTR	3631233	3632029	.	+	.	ID=three_prime_utr-38859;Parent=PASSSERD11657.19
18	AnnotationFinalizer_	three_prime_UTR	3633584	3633598	.	+	.	ID=three_prime_utr-38860;Parent=PASSSERD11657.19
18	GeMoMa	mRNA	3575431	3633598	14401	+	.	ID=PASSSERD11657.20;Parent=PASSSERD11657;aa=2796;avgCov=304.2989;bestScore=14401;ce=31;evidence=1;iAA=1;lpm=2796;maxGap=0;maxScore=14401;minCov=15;minSplitReads=26;nps=0;oldID=passerold_transcript:ENSPDOT00000021664_R0;pAA=1;prediction=0;raa=2796;rce=31;ref-gene=passerold_gene:ENSPDOG00000014205;start=M;stop=*;sumWeight=0.8;tae=1;tde=1;tie=1;tpc=1
18	GeMoMa	exon	3575431	3575955	.	+	.	ID=nbis-exon-399003;Parent=PASSSERD11657.20;de=true;minCov=133;pc=1
18	GeMoMa	exon	3587141	3587963	.	+	.	ID=nbis-exon-399004;Parent=PASSSERD11657.20;de=true;minCov=133;pc=1
18	GeMoMa	exon	3595265	3595488	.	+	.	ID=nbis-exon-399005;Parent=PASSSERD11657.20;de=true;minCov=133;pc=1
18	GeMoMa	exon	3595643	3595843	.	+	.	ID=nbis-exon-399006;Parent=PASSSERD11657.20;de=true;minCov=133;pc=1
18	GeMoMa	exon	3596403	3596516	.	+	.	ID=nbis-exon-399007;Parent=PASSSERD11657.20;de=true;minCov=133;pc=1
18	GeMoMa	exon	3599079	3599243	.	+	.	ID=nbis-exon-399008;Parent=PASSSERD11657.20;de=true;minCov=133;pc=1
18	GeMoMa	exon	3599418	3599593	.	+	.	ID=nbis-exon-399009;Parent=PASSSERD11657.20;de=true;minCov=133;pc=1
18	GeMoMa	exon	3600524	3600879	.	+	.	ID=nbis-exon-399010;Parent=PASSSERD11657.20;de=true;minCov=133;pc=1
18	GeMoMa	exon	3601160	3601291	.	+	.	ID=nbis-exon-399011;Parent=PASSSERD11657.20;de=true;minCov=133;pc=1
18	GeMoMa	exon	3601818	3601947	.	+	.	ID=nbis-exon-399012;Parent=PASSSERD11657.20;de=true;minCov=133;pc=1
18	GeMoMa	exon	3602464	3602599	.	+	.	ID=nbis-exon-399013;Parent=PASSSERD11657.20;de=true;minCov=133;pc=1
18	GeMoMa	exon	3603064	3603285	.	+	.	ID=nbis-exon-399014;Parent=PASSSERD11657.20;de=true;minCov=133;pc=1
18	GeMoMa	exon	3603578	3605990	.	+	.	ID=nbis-exon-399015;Parent=PASSSERD11657.20;de=true;minCov=133;pc=1
18	GeMoMa	exon	3606206	3606330	.	+	.	ID=nbis-exon-399016;Parent=PASSSERD11657.20;de=true;minCov=133;pc=1
18	GeMoMa	exon	3606538	3606666	.	+	.	ID=nbis-exon-399017;Parent=PASSSERD11657.20;de=true;minCov=133;pc=1
18	GeMoMa	exon	3606963	3607113	.	+	.	ID=nbis-exon-399018;Parent=PASSSERD11657.20;de=true;minCov=133;pc=1
18	GeMoMa	exon	3607891	3608014	.	+	.	ID=nbis-exon-399019;Parent=PASSSERD11657.20;de=true;minCov=133;pc=1
18	GeMoMa	exon	3609388	3609640	.	+	.	ID=nbis-exon-399020;Parent=PASSSERD11657.20;de=true;minCov=133;pc=1
18	GeMoMa	exon	3610080	3610241	.	+	.	ID=nbis-exon-399021;Parent=PASSSERD11657.20;de=true;minCov=133;pc=1
18	GeMoMa	exon	3611200	3611348	.	+	.	ID=nbis-exon-399022;Parent=PASSSERD11657.20;de=true;minCov=133;pc=1
18	GeMoMa	exon	3611635	3611743	.	+	.	ID=nbis-exon-399023;Parent=PASSSERD11657.20;de=true;minCov=133;pc=1
18	GeMoMa	exon	3612337	3612560	.	+	.	ID=nbis-exon-399024;Parent=PASSSERD11657.20;de=true;minCov=133;pc=1
18	GeMoMa	exon	3613698	3613920	.	+	.	ID=nbis-exon-399025;Parent=PASSSERD11657.20;de=true;minCov=133;pc=1
18	GeMoMa	exon	3614143	3614441	.	+	.	ID=nbis-exon-399026;Parent=PASSSERD11657.20;de=true;minCov=133;pc=1
18	GeMoMa	exon	3615642	3615724	.	+	.	ID=nbis-exon-399027;Parent=PASSSERD11657.20;de=true;minCov=133;pc=1
18	GeMoMa	exon	3617523	3617748	.	+	.	ID=nbis-exon-399028;Parent=PASSSERD11657.20;de=true;minCov=133;pc=1
18	GeMoMa	exon	3618146	3618489	.	+	.	ID=nbis-exon-399029;Parent=PASSSERD11657.20;de=true;minCov=133;pc=1
18	GeMoMa	exon	3622753	3622945	.	+	.	ID=nbis-exon-399030;Parent=PASSSERD11657.20;de=true;minCov=133;pc=1
18	GeMoMa	exon	3623828	3623912	.	+	.	ID=nbis-exon-399031;Parent=PASSSERD11657.20;de=true;minCov=133;pc=1
18	GeMoMa	exon	3625603	3625789	.	+	.	ID=nbis-exon-399032;Parent=PASSSERD11657.20;de=true;minCov=133;pc=1
18	GeMoMa	exon	3627287	3628409	.	+	.	ID=nbis-exon-399033;Parent=PASSSERD11657.20;de=true;minCov=133;pc=1
18	GeMoMa	exon	3628591	3628797	.	+	.	ID=nbis-exon-399034;Parent=PASSSERD11657.20;de=true;minCov=133;pc=1
18	GeMoMa	exon	3630384	3630435	.	+	.	ID=nbis-exon-399035;Parent=PASSSERD11657.20;de=true;minCov=133;pc=1
18	GeMoMa	exon	3631233	3632029	.	+	.	ID=nbis-exon-399036;Parent=PASSSERD11657.20;de=true;minCov=133;pc=1
18	GeMoMa	exon	3633584	3633598	.	+	.	ID=nbis-exon-399037;Parent=PASSSERD11657.20;de=true;minCov=133;pc=1
18	GeMoMa	CDS	3575763	3575955	.	+	0	ID=cds-360945;Parent=PASSSERD11657.20;de=true;minCov=133;pc=1
18	GeMoMa	CDS	3587141	3587963	.	+	2	ID=cds-360946;Parent=PASSSERD11657.20;ae=true;de=true;minCov=122;pc=1
18	GeMoMa	CDS	3595265	3595488	.	+	1	ID=cds-360947;Parent=PASSSERD11657.20;ae=true;de=true;minCov=230;pc=1
18	GeMoMa	CDS	3595643	3595843	.	+	2	ID=cds-360948;Parent=PASSSERD11657.20;ae=true;de=true;minCov=210;pc=1
18	GeMoMa	CDS	3596403	3596516	.	+	2	ID=cds-360949;Parent=PASSSERD11657.20;ae=true;de=true;minCov=181;pc=1
18	GeMoMa	CDS	3599079	3599243	.	+	2	ID=cds-360950;Parent=PASSSERD11657.20;ae=true;de=true;minCov=179;pc=1
18	GeMoMa	CDS	3599418	3599593	.	+	2	ID=cds-360951;Parent=PASSSERD11657.20;ae=true;de=true;minCov=187;pc=1
18	GeMoMa	CDS	3600524	3600879	.	+	0	ID=cds-360952;Parent=PASSSERD11657.20;ae=true;de=true;minCov=296;pc=1
18	GeMoMa	CDS	3601160	3601291	.	+	1	ID=cds-360953;Parent=PASSSERD11657.20;ae=true;de=true;minCov=252;pc=1
18	GeMoMa	CDS	3601818	3601947	.	+	1	ID=cds-360954;Parent=PASSSERD11657.20;ae=true;de=true;minCov=250;pc=1
18	GeMoMa	CDS	3602464	3602599	.	+	0	ID=cds-360955;Parent=PASSSERD11657.20;ae=true;de=true;minCov=332;pc=1
18	GeMoMa	CDS	3603064	3603285	.	+	2	ID=cds-360956;Parent=PASSSERD11657.20;ae=true;de=true;minCov=242;pc=1
18	GeMoMa	CDS	3603578	3605990	.	+	2	ID=cds-360957;Parent=PASSSERD11657.20;ae=true;de=true;minCov=190;pc=1
18	GeMoMa	CDS	3606206	3606330	.	+	1	ID=cds-360958;Parent=PASSSERD11657.20;ae=true;de=true;minCov=312;pc=1
18	GeMoMa	CDS	3606538	3606666	.	+	2	ID=cds-360959;Parent=PASSSERD11657.20;ae=true;de=true;minCov=337;pc=1
18	GeMoMa	CDS	3606963	3607113	.	+	2	ID=cds-360960;Parent=PASSSERD11657.20;ae=true;de=true;minCov=313;pc=1
18	GeMoMa	CDS	3607891	3608014	.	+	1	ID=cds-360961;Parent=PASSSERD11657.20;ae=true;de=true;minCov=112;pc=1
18	GeMoMa	CDS	3609388	3609640	.	+	0	ID=cds-360962;Parent=PASSSERD11657.20;ae=true;de=true;minCov=378;pc=1
18	GeMoMa	CDS	3610080	3610241	.	+	2	ID=cds-360963;Parent=PASSSERD11657.20;ae=true;de=true;minCov=15;pc=1
18	GeMoMa	CDS	3611200	3611348	.	+	2	ID=cds-360964;Parent=PASSSERD11657.20;ae=true;de=true;minCov=248;pc=1
18	GeMoMa	CDS	3611635	3611743	.	+	0	ID=cds-360965;Parent=PASSSERD11657.20;ae=true;de=true;minCov=251;pc=1
18	GeMoMa	CDS	3612337	3612560	.	+	2	ID=cds-360966;Parent=PASSSERD11657.20;ae=true;de=true;minCov=215;pc=1
18	GeMoMa	CDS	3613698	3613920	.	+	0	ID=cds-360967;Parent=PASSSERD11657.20;ae=true;de=true;minCov=170;pc=1
18	GeMoMa	CDS	3614143	3614441	.	+	2	ID=cds-360968;Parent=PASSSERD11657.20;ae=true;de=true;minCov=169;pc=1
18	GeMoMa	CDS	3615642	3615724	.	+	0	ID=cds-360969;Parent=PASSSERD11657.20;ae=true;de=true;minCov=203;pc=1
18	GeMoMa	CDS	3617523	3617748	.	+	1	ID=cds-360970;Parent=PASSSERD11657.20;ae=true;de=true;minCov=286;pc=1
18	GeMoMa	CDS	3618146	3618489	.	+	0	ID=cds-360971;Parent=PASSSERD11657.20;ae=true;de=true;minCov=296;pc=1
18	GeMoMa	CDS	3622753	3622945	.	+	1	ID=cds-360972;Parent=PASSSERD11657.20;ae=true;de=true;minCov=316;pc=1
18	GeMoMa	CDS	3623828	3623912	.	+	0	ID=cds-360973;Parent=PASSSERD11657.20;ae=true;de=true;minCov=512;pc=1
18	GeMoMa	CDS	3625603	3625789	.	+	2	ID=cds-360974;Parent=PASSSERD11657.20;ae=true;de=true;minCov=589;pc=1
18	GeMoMa	CDS	3627287	3627323	.	+	1	ID=cds-360975;Parent=PASSSERD11657.20;ae=true;minCov=683;pc=1
18	AnnotationFinalizer_	five_prime_UTR	3575431	3575762	.	+	.	ID=five_prime_utr-47886;Parent=PASSSERD11657.20
18	AnnotationFinalizer_	three_prime_UTR	3627324	3628409	.	+	.	ID=three_prime_utr-38861;Parent=PASSSERD11657.20
18	AnnotationFinalizer_	three_prime_UTR	3628591	3628797	.	+	.	ID=three_prime_utr-38862;Parent=PASSSERD11657.20
18	AnnotationFinalizer_	three_prime_UTR	3630384	3630435	.	+	.	ID=three_prime_utr-38863;Parent=PASSSERD11657.20
18	AnnotationFinalizer_	three_prime_UTR	3631233	3632029	.	+	.	ID=three_prime_utr-38864;Parent=PASSSERD11657.20
18	AnnotationFinalizer_	three_prime_UTR	3633584	3633598	.	+	.	ID=three_prime_utr-38865;Parent=PASSSERD11657.20
18	GeMoMa	mRNA	3575431	3633598	14400	+	.	ID=PASSSERD11657.21;Parent=PASSSERD11657;aa=2798;avgCov=305.7165;bestScore=14400;ce=31;evidence=1;iAA=0.9946;lpm=842;maxGap=1;maxScore=14479;minCov=84;minSplitReads=82;nps=0;oldID=montanus_rna-XM_039715901.1_R0;pAA=0.9954;prediction=0;raa=2799;rce=31;ref-gene=montanus_gene-BPTF;start=M;stop=*;sumWeight=0.8;tae=1;tde=1;tie=1;tpc=1
18	GeMoMa	exon	3575431	3575955	.	+	.	ID=nbis-exon-399038;Parent=PASSSERD11657.21;de=true;minCov=133;pc=1
18	GeMoMa	exon	3587141	3587963	.	+	.	ID=nbis-exon-399039;Parent=PASSSERD11657.21;de=true;minCov=133;pc=1
18	GeMoMa	exon	3595265	3595488	.	+	.	ID=nbis-exon-399040;Parent=PASSSERD11657.21;de=true;minCov=133;pc=1
18	GeMoMa	exon	3595643	3595843	.	+	.	ID=nbis-exon-399041;Parent=PASSSERD11657.21;de=true;minCov=133;pc=1
18	GeMoMa	exon	3596328	3596516	.	+	.	ID=nbis-exon-399042;Parent=PASSSERD11657.21;de=true;minCov=133;pc=1
18	GeMoMa	exon	3599079	3599243	.	+	.	ID=nbis-exon-399043;Parent=PASSSERD11657.21;de=true;minCov=133;pc=1
18	GeMoMa	exon	3599418	3599593	.	+	.	ID=nbis-exon-399044;Parent=PASSSERD11657.21;de=true;minCov=133;pc=1
18	GeMoMa	exon	3600524	3600879	.	+	.	ID=nbis-exon-399045;Parent=PASSSERD11657.21;de=true;minCov=133;pc=1
18	GeMoMa	exon	3601160	3601291	.	+	.	ID=nbis-exon-399046;Parent=PASSSERD11657.21;de=true;minCov=133;pc=1
18	GeMoMa	exon	3601818	3601947	.	+	.	ID=nbis-exon-399047;Parent=PASSSERD11657.21;de=true;minCov=133;pc=1
18	GeMoMa	exon	3602464	3602599	.	+	.	ID=nbis-exon-399048;Parent=PASSSERD11657.21;de=true;minCov=133;pc=1
18	GeMoMa	exon	3603064	3603285	.	+	.	ID=nbis-exon-399049;Parent=PASSSERD11657.21;de=true;minCov=133;pc=1
18	GeMoMa	exon	3603578	3605990	.	+	.	ID=nbis-exon-399050;Parent=PASSSERD11657.21;de=true;minCov=133;pc=1
18	GeMoMa	exon	3606206	3606330	.	+	.	ID=nbis-exon-399051;Parent=PASSSERD11657.21;de=true;minCov=133;pc=1
18	GeMoMa	exon	3606538	3606666	.	+	.	ID=nbis-exon-399052;Parent=PASSSERD11657.21;de=true;minCov=133;pc=1
18	GeMoMa	exon	3606963	3607113	.	+	.	ID=nbis-exon-399053;Parent=PASSSERD11657.21;de=true;minCov=133;pc=1
18	GeMoMa	exon	3607891	3607933	.	+	.	ID=nbis-exon-399054;Parent=PASSSERD11657.21;de=true;minCov=133;pc=1
18	GeMoMa	exon	3609388	3609640	.	+	.	ID=nbis-exon-399055;Parent=PASSSERD11657.21;de=true;minCov=133;pc=1
18	GeMoMa	exon	3611200	3611348	.	+	.	ID=nbis-exon-399056;Parent=PASSSERD11657.21;de=true;minCov=133;pc=1
18	GeMoMa	exon	3611635	3611743	.	+	.	ID=nbis-exon-399057;Parent=PASSSERD11657.21;de=true;minCov=133;pc=1
18	GeMoMa	exon	3612337	3612560	.	+	.	ID=nbis-exon-399058;Parent=PASSSERD11657.21;de=true;minCov=133;pc=1
18	GeMoMa	exon	3613698	3613920	.	+	.	ID=nbis-exon-399059;Parent=PASSSERD11657.21;de=true;minCov=133;pc=1
18	GeMoMa	exon	3614143	3614441	.	+	.	ID=nbis-exon-399060;Parent=PASSSERD11657.21;de=true;minCov=133;pc=1
18	GeMoMa	exon	3615642	3615724	.	+	.	ID=nbis-exon-399061;Parent=PASSSERD11657.21;de=true;minCov=133;pc=1
18	GeMoMa	exon	3617523	3617748	.	+	.	ID=nbis-exon-399062;Parent=PASSSERD11657.21;de=true;minCov=133;pc=1
18	GeMoMa	exon	3618146	3618489	.	+	.	ID=nbis-exon-399063;Parent=PASSSERD11657.21;de=true;minCov=133;pc=1
18	GeMoMa	exon	3621676	3621849	.	+	.	ID=nbis-exon-399064;Parent=PASSSERD11657.21;de=true;minCov=133;pc=1
18	GeMoMa	exon	3622753	3622945	.	+	.	ID=nbis-exon-399065;Parent=PASSSERD11657.21;de=true;minCov=133;pc=1
18	GeMoMa	exon	3623828	3623912	.	+	.	ID=nbis-exon-399066;Parent=PASSSERD11657.21;de=true;minCov=133;pc=1
18	GeMoMa	exon	3625603	3625789	.	+	.	ID=nbis-exon-399067;Parent=PASSSERD11657.21;de=true;minCov=133;pc=1
18	GeMoMa	exon	3627287	3628409	.	+	.	ID=nbis-exon-399068;Parent=PASSSERD11657.21;de=true;minCov=133;pc=1
18	GeMoMa	exon	3628591	3628797	.	+	.	ID=nbis-exon-399069;Parent=PASSSERD11657.21;de=true;minCov=133;pc=1
18	GeMoMa	exon	3630384	3630435	.	+	.	ID=nbis-exon-399070;Parent=PASSSERD11657.21;de=true;minCov=133;pc=1
18	GeMoMa	exon	3631233	3632029	.	+	.	ID=nbis-exon-399071;Parent=PASSSERD11657.21;de=true;minCov=133;pc=1
18	GeMoMa	exon	3633584	3633598	.	+	.	ID=nbis-exon-399072;Parent=PASSSERD11657.21;de=true;minCov=133;pc=1
18	GeMoMa	CDS	3575763	3575955	.	+	0	ID=cds-360976;Parent=PASSSERD11657.21;de=true;minCov=133;pc=1
18	GeMoMa	CDS	3587141	3587963	.	+	2	ID=cds-360977;Parent=PASSSERD11657.21;ae=true;de=true;minCov=122;pc=1
18	GeMoMa	CDS	3595265	3595488	.	+	1	ID=cds-360978;Parent=PASSSERD11657.21;ae=true;de=true;minCov=230;pc=1
18	GeMoMa	CDS	3595643	3595843	.	+	2	ID=cds-360979;Parent=PASSSERD11657.21;ae=true;de=true;minCov=210;pc=1
18	GeMoMa	CDS	3596328	3596516	.	+	2	ID=cds-360980;Parent=PASSSERD11657.21;ae=true;de=true;minCov=84;pc=1
18	GeMoMa	CDS	3599079	3599243	.	+	2	ID=cds-360981;Parent=PASSSERD11657.21;ae=true;de=true;minCov=179;pc=1
18	GeMoMa	CDS	3599418	3599593	.	+	2	ID=cds-360982;Parent=PASSSERD11657.21;ae=true;de=true;minCov=187;pc=1
18	GeMoMa	CDS	3600524	3600879	.	+	0	ID=cds-360983;Parent=PASSSERD11657.21;ae=true;de=true;minCov=296;pc=1
18	GeMoMa	CDS	3601160	3601291	.	+	1	ID=cds-360984;Parent=PASSSERD11657.21;ae=true;de=true;minCov=252;pc=1
18	GeMoMa	CDS	3601818	3601947	.	+	1	ID=cds-360985;Parent=PASSSERD11657.21;ae=true;de=true;minCov=250;pc=1
18	GeMoMa	CDS	3602464	3602599	.	+	0	ID=cds-360986;Parent=PASSSERD11657.21;ae=true;de=true;minCov=332;pc=1
18	GeMoMa	CDS	3603064	3603285	.	+	2	ID=cds-360987;Parent=PASSSERD11657.21;ae=true;de=true;minCov=242;pc=1
18	GeMoMa	CDS	3603578	3605990	.	+	2	ID=cds-360988;Parent=PASSSERD11657.21;ae=true;de=true;minCov=190;pc=1
18	GeMoMa	CDS	3606206	3606330	.	+	1	ID=cds-360989;Parent=PASSSERD11657.21;ae=true;de=true;minCov=312;pc=1
18	GeMoMa	CDS	3606538	3606666	.	+	2	ID=cds-360990;Parent=PASSSERD11657.21;ae=true;de=true;minCov=337;pc=1
18	GeMoMa	CDS	3606963	3607113	.	+	2	ID=cds-360991;Parent=PASSSERD11657.21;ae=true;de=true;minCov=313;pc=1
18	GeMoMa	CDS	3607891	3607933	.	+	1	ID=cds-360992;Parent=PASSSERD11657.21;ae=true;de=true;minCov=295;pc=1
18	GeMoMa	CDS	3609388	3609640	.	+	0	ID=cds-360993;Parent=PASSSERD11657.21;ae=true;de=true;minCov=378;pc=1
18	GeMoMa	CDS	3611200	3611348	.	+	2	ID=cds-360994;Parent=PASSSERD11657.21;ae=true;de=true;minCov=248;pc=1
18	GeMoMa	CDS	3611635	3611743	.	+	0	ID=cds-360995;Parent=PASSSERD11657.21;ae=true;de=true;minCov=251;pc=1
18	GeMoMa	CDS	3612337	3612560	.	+	2	ID=cds-360996;Parent=PASSSERD11657.21;ae=true;de=true;minCov=215;pc=1
18	GeMoMa	CDS	3613698	3613920	.	+	0	ID=cds-360997;Parent=PASSSERD11657.21;ae=true;de=true;minCov=170;pc=1
18	GeMoMa	CDS	3614143	3614441	.	+	2	ID=cds-360998;Parent=PASSSERD11657.21;ae=true;de=true;minCov=169;pc=1
18	GeMoMa	CDS	3615642	3615724	.	+	0	ID=cds-360999;Parent=PASSSERD11657.21;ae=true;de=true;minCov=203;pc=1
18	GeMoMa	CDS	3617523	3617748	.	+	1	ID=cds-361000;Parent=PASSSERD11657.21;ae=true;de=true;minCov=286;pc=1
18	GeMoMa	CDS	3618146	3618489	.	+	0	ID=cds-361001;Parent=PASSSERD11657.21;ae=true;de=true;minCov=296;pc=1
18	GeMoMa	CDS	3621676	3621849	.	+	1	ID=cds-361002;Parent=PASSSERD11657.21;ae=true;de=true;minCov=96;pc=1
18	GeMoMa	CDS	3622753	3622945	.	+	1	ID=cds-361003;Parent=PASSSERD11657.21;ae=true;de=true;minCov=316;pc=1
18	GeMoMa	CDS	3623828	3623912	.	+	0	ID=cds-361004;Parent=PASSSERD11657.21;ae=true;de=true;minCov=512;pc=1
18	GeMoMa	CDS	3625603	3625789	.	+	2	ID=cds-361005;Parent=PASSSERD11657.21;ae=true;de=true;minCov=589;pc=1
18	GeMoMa	CDS	3627287	3627323	.	+	1	ID=cds-361006;Parent=PASSSERD11657.21;ae=true;minCov=683;pc=1
18	AnnotationFinalizer_	five_prime_UTR	3575431	3575762	.	+	.	ID=five_prime_utr-47887;Parent=PASSSERD11657.21
18	AnnotationFinalizer_	three_prime_UTR	3627324	3628409	.	+	.	ID=three_prime_utr-38866;Parent=PASSSERD11657.21
18	AnnotationFinalizer_	three_prime_UTR	3628591	3628797	.	+	.	ID=three_prime_utr-38867;Parent=PASSSERD11657.21
18	AnnotationFinalizer_	three_prime_UTR	3630384	3630435	.	+	.	ID=three_prime_utr-38868;Parent=PASSSERD11657.21
18	AnnotationFinalizer_	three_prime_UTR	3631233	3632029	.	+	.	ID=three_prime_utr-38869;Parent=PASSSERD11657.21
18	AnnotationFinalizer_	three_prime_UTR	3633584	3633598	.	+	.	ID=three_prime_utr-38870;Parent=PASSSERD11657.21
18	GeMoMa	mRNA	3575431	3633598	14362	+	.	ID=PASSSERD11657.22;Parent=PASSSERD11657;aa=2780;avgCov=301.0064;bestScore=14362;ce=31;evidence=1;iAA=1;lpm=2780;maxGap=0;maxScore=14362;minCov=15;minSplitReads=26;nps=0;oldID=passerold_transcript:ENSPDOT00000021685_R0;pAA=1;prediction=0;raa=2780;rce=31;ref-gene=passerold_gene:ENSPDOG00000014205;start=M;stop=*;sumWeight=0.8;tae=1;tde=1;tie=1;tpc=1
18	GeMoMa	exon	3575431	3575955	.	+	.	ID=nbis-exon-399073;Parent=PASSSERD11657.22;de=true;minCov=133;pc=1
18	GeMoMa	exon	3587141	3587963	.	+	.	ID=nbis-exon-399074;Parent=PASSSERD11657.22;de=true;minCov=133;pc=1
18	GeMoMa	exon	3595265	3595488	.	+	.	ID=nbis-exon-399075;Parent=PASSSERD11657.22;de=true;minCov=133;pc=1
18	GeMoMa	exon	3595643	3595843	.	+	.	ID=nbis-exon-399076;Parent=PASSSERD11657.22;de=true;minCov=133;pc=1
18	GeMoMa	exon	3596403	3596516	.	+	.	ID=nbis-exon-399077;Parent=PASSSERD11657.22;de=true;minCov=133;pc=1
18	GeMoMa	exon	3599079	3599243	.	+	.	ID=nbis-exon-399078;Parent=PASSSERD11657.22;de=true;minCov=133;pc=1
18	GeMoMa	exon	3599418	3599593	.	+	.	ID=nbis-exon-399079;Parent=PASSSERD11657.22;de=true;minCov=133;pc=1
18	GeMoMa	exon	3600524	3600879	.	+	.	ID=nbis-exon-399080;Parent=PASSSERD11657.22;de=true;minCov=133;pc=1
18	GeMoMa	exon	3601160	3601291	.	+	.	ID=nbis-exon-399081;Parent=PASSSERD11657.22;de=true;minCov=133;pc=1
18	GeMoMa	exon	3601818	3601947	.	+	.	ID=nbis-exon-399082;Parent=PASSSERD11657.22;de=true;minCov=133;pc=1
18	GeMoMa	exon	3602464	3602599	.	+	.	ID=nbis-exon-399083;Parent=PASSSERD11657.22;de=true;minCov=133;pc=1
18	GeMoMa	exon	3603578	3605990	.	+	.	ID=nbis-exon-399084;Parent=PASSSERD11657.22;de=true;minCov=133;pc=1
18	GeMoMa	exon	3606206	3606330	.	+	.	ID=nbis-exon-399085;Parent=PASSSERD11657.22;de=true;minCov=133;pc=1
18	GeMoMa	exon	3606538	3606666	.	+	.	ID=nbis-exon-399086;Parent=PASSSERD11657.22;de=true;minCov=133;pc=1
18	GeMoMa	exon	3606963	3607113	.	+	.	ID=nbis-exon-399087;Parent=PASSSERD11657.22;de=true;minCov=133;pc=1
18	GeMoMa	exon	3607891	3608014	.	+	.	ID=nbis-exon-399088;Parent=PASSSERD11657.22;de=true;minCov=133;pc=1
18	GeMoMa	exon	3609388	3609640	.	+	.	ID=nbis-exon-399089;Parent=PASSSERD11657.22;de=true;minCov=133;pc=1
18	GeMoMa	exon	3610080	3610241	.	+	.	ID=nbis-exon-399090;Parent=PASSSERD11657.22;de=true;minCov=133;pc=1
18	GeMoMa	exon	3611200	3611348	.	+	.	ID=nbis-exon-399091;Parent=PASSSERD11657.22;de=true;minCov=133;pc=1
18	GeMoMa	exon	3611635	3611743	.	+	.	ID=nbis-exon-399092;Parent=PASSSERD11657.22;de=true;minCov=133;pc=1
18	GeMoMa	exon	3612337	3612560	.	+	.	ID=nbis-exon-399093;Parent=PASSSERD11657.22;de=true;minCov=133;pc=1
18	GeMoMa	exon	3613698	3613920	.	+	.	ID=nbis-exon-399094;Parent=PASSSERD11657.22;de=true;minCov=133;pc=1
18	GeMoMa	exon	3614143	3614441	.	+	.	ID=nbis-exon-399095;Parent=PASSSERD11657.22;de=true;minCov=133;pc=1
18	GeMoMa	exon	3615642	3615724	.	+	.	ID=nbis-exon-399096;Parent=PASSSERD11657.22;de=true;minCov=133;pc=1
18	GeMoMa	exon	3617523	3617748	.	+	.	ID=nbis-exon-399097;Parent=PASSSERD11657.22;de=true;minCov=133;pc=1
18	GeMoMa	exon	3618146	3618489	.	+	.	ID=nbis-exon-399098;Parent=PASSSERD11657.22;de=true;minCov=133;pc=1
18	GeMoMa	exon	3621676	3621849	.	+	.	ID=nbis-exon-399099;Parent=PASSSERD11657.22;de=true;minCov=133;pc=1
18	GeMoMa	exon	3622753	3622945	.	+	.	ID=nbis-exon-399100;Parent=PASSSERD11657.22;de=true;minCov=133;pc=1
18	GeMoMa	exon	3623828	3623912	.	+	.	ID=nbis-exon-399101;Parent=PASSSERD11657.22;de=true;minCov=133;pc=1
18	GeMoMa	exon	3625603	3625789	.	+	.	ID=nbis-exon-399102;Parent=PASSSERD11657.22;de=true;minCov=133;pc=1
18	GeMoMa	exon	3627287	3628409	.	+	.	ID=nbis-exon-399103;Parent=PASSSERD11657.22;de=true;minCov=133;pc=1
18	GeMoMa	exon	3628591	3628797	.	+	.	ID=nbis-exon-399104;Parent=PASSSERD11657.22;de=true;minCov=133;pc=1
18	GeMoMa	exon	3630384	3630435	.	+	.	ID=nbis-exon-399105;Parent=PASSSERD11657.22;de=true;minCov=133;pc=1
18	GeMoMa	exon	3631233	3632029	.	+	.	ID=nbis-exon-399106;Parent=PASSSERD11657.22;de=true;minCov=133;pc=1
18	GeMoMa	exon	3633584	3633598	.	+	.	ID=nbis-exon-399107;Parent=PASSSERD11657.22;de=true;minCov=133;pc=1
18	GeMoMa	CDS	3575763	3575955	.	+	0	ID=cds-361007;Parent=PASSSERD11657.22;de=true;minCov=133;pc=1
18	GeMoMa	CDS	3587141	3587963	.	+	2	ID=cds-361008;Parent=PASSSERD11657.22;ae=true;de=true;minCov=122;pc=1
18	GeMoMa	CDS	3595265	3595488	.	+	1	ID=cds-361009;Parent=PASSSERD11657.22;ae=true;de=true;minCov=230;pc=1
18	GeMoMa	CDS	3595643	3595843	.	+	2	ID=cds-361010;Parent=PASSSERD11657.22;ae=true;de=true;minCov=210;pc=1
18	GeMoMa	CDS	3596403	3596516	.	+	2	ID=cds-361011;Parent=PASSSERD11657.22;ae=true;de=true;minCov=181;pc=1
18	GeMoMa	CDS	3599079	3599243	.	+	2	ID=cds-361012;Parent=PASSSERD11657.22;ae=true;de=true;minCov=179;pc=1
18	GeMoMa	CDS	3599418	3599593	.	+	2	ID=cds-361013;Parent=PASSSERD11657.22;ae=true;de=true;minCov=187;pc=1
18	GeMoMa	CDS	3600524	3600879	.	+	0	ID=cds-361014;Parent=PASSSERD11657.22;ae=true;de=true;minCov=296;pc=1
18	GeMoMa	CDS	3601160	3601291	.	+	1	ID=cds-361015;Parent=PASSSERD11657.22;ae=true;de=true;minCov=252;pc=1
18	GeMoMa	CDS	3601818	3601947	.	+	1	ID=cds-361016;Parent=PASSSERD11657.22;ae=true;de=true;minCov=250;pc=1
18	GeMoMa	CDS	3602464	3602599	.	+	0	ID=cds-361017;Parent=PASSSERD11657.22;ae=true;de=true;minCov=332;pc=1
18	GeMoMa	CDS	3603578	3605990	.	+	2	ID=cds-361018;Parent=PASSSERD11657.22;ae=true;de=true;minCov=190;pc=1
18	GeMoMa	CDS	3606206	3606330	.	+	1	ID=cds-361019;Parent=PASSSERD11657.22;ae=true;de=true;minCov=312;pc=1
18	GeMoMa	CDS	3606538	3606666	.	+	2	ID=cds-361020;Parent=PASSSERD11657.22;ae=true;de=true;minCov=337;pc=1
18	GeMoMa	CDS	3606963	3607113	.	+	2	ID=cds-361021;Parent=PASSSERD11657.22;ae=true;de=true;minCov=313;pc=1
18	GeMoMa	CDS	3607891	3608014	.	+	1	ID=cds-361022;Parent=PASSSERD11657.22;ae=true;de=true;minCov=112;pc=1
18	GeMoMa	CDS	3609388	3609640	.	+	0	ID=cds-361023;Parent=PASSSERD11657.22;ae=true;de=true;minCov=378;pc=1
18	GeMoMa	CDS	3610080	3610241	.	+	2	ID=cds-361024;Parent=PASSSERD11657.22;ae=true;de=true;minCov=15;pc=1
18	GeMoMa	CDS	3611200	3611348	.	+	2	ID=cds-361025;Parent=PASSSERD11657.22;ae=true;de=true;minCov=248;pc=1
18	GeMoMa	CDS	3611635	3611743	.	+	0	ID=cds-361026;Parent=PASSSERD11657.22;ae=true;de=true;minCov=251;pc=1
18	GeMoMa	CDS	3612337	3612560	.	+	2	ID=cds-361027;Parent=PASSSERD11657.22;ae=true;de=true;minCov=215;pc=1
18	GeMoMa	CDS	3613698	3613920	.	+	0	ID=cds-361028;Parent=PASSSERD11657.22;ae=true;de=true;minCov=170;pc=1
18	GeMoMa	CDS	3614143	3614441	.	+	2	ID=cds-361029;Parent=PASSSERD11657.22;ae=true;de=true;minCov=169;pc=1
18	GeMoMa	CDS	3615642	3615724	.	+	0	ID=cds-361030;Parent=PASSSERD11657.22;ae=true;de=true;minCov=203;pc=1
18	GeMoMa	CDS	3617523	3617748	.	+	1	ID=cds-361031;Parent=PASSSERD11657.22;ae=true;de=true;minCov=286;pc=1
18	GeMoMa	CDS	3618146	3618489	.	+	0	ID=cds-361032;Parent=PASSSERD11657.22;ae=true;de=true;minCov=296;pc=1
18	GeMoMa	CDS	3621676	3621849	.	+	1	ID=cds-361033;Parent=PASSSERD11657.22;ae=true;de=true;minCov=96;pc=1
18	GeMoMa	CDS	3622753	3622945	.	+	1	ID=cds-361034;Parent=PASSSERD11657.22;ae=true;de=true;minCov=316;pc=1
18	GeMoMa	CDS	3623828	3623912	.	+	0	ID=cds-361035;Parent=PASSSERD11657.22;ae=true;de=true;minCov=512;pc=1
18	GeMoMa	CDS	3625603	3625789	.	+	2	ID=cds-361036;Parent=PASSSERD11657.22;ae=true;de=true;minCov=589;pc=1
18	GeMoMa	CDS	3627287	3627323	.	+	1	ID=cds-361037;Parent=PASSSERD11657.22;ae=true;minCov=683;pc=1
18	AnnotationFinalizer_	five_prime_UTR	3575431	3575762	.	+	.	ID=five_prime_utr-47888;Parent=PASSSERD11657.22
18	AnnotationFinalizer_	three_prime_UTR	3627324	3628409	.	+	.	ID=three_prime_utr-38871;Parent=PASSSERD11657.22
18	AnnotationFinalizer_	three_prime_UTR	3628591	3628797	.	+	.	ID=three_prime_utr-38872;Parent=PASSSERD11657.22
18	AnnotationFinalizer_	three_prime_UTR	3630384	3630435	.	+	.	ID=three_prime_utr-38873;Parent=PASSSERD11657.22
18	AnnotationFinalizer_	three_prime_UTR	3631233	3632029	.	+	.	ID=three_prime_utr-38874;Parent=PASSSERD11657.22
18	AnnotationFinalizer_	three_prime_UTR	3633584	3633598	.	+	.	ID=three_prime_utr-38875;Parent=PASSSERD11657.22
18	GeMoMa	mRNA	3575431	3633598	14064	+	.	ID=PASSSERD11657.23;Parent=PASSSERD11657;aa=2740;avgCov=309.6108;bestScore=14064;ce=30;evidence=1;iAA=0.9945;lpm=784;maxGap=1;maxScore=14143;minCov=84;minSplitReads=82;nps=0;oldID=montanus_rna-XM_039715905.1_R0;pAA=0.9953;prediction=0;raa=2741;rce=30;ref-gene=montanus_gene-BPTF;start=M;stop=*;sumWeight=0.8;tae=1;tde=1;tie=1;tpc=1
18	GeMoMa	exon	3575431	3575955	.	+	.	ID=nbis-exon-399108;Parent=PASSSERD11657.23;de=true;minCov=133;pc=1
18	GeMoMa	exon	3587141	3587963	.	+	.	ID=nbis-exon-399109;Parent=PASSSERD11657.23;de=true;minCov=133;pc=1
18	GeMoMa	exon	3595265	3595488	.	+	.	ID=nbis-exon-399110;Parent=PASSSERD11657.23;de=true;minCov=133;pc=1
18	GeMoMa	exon	3595643	3595843	.	+	.	ID=nbis-exon-399111;Parent=PASSSERD11657.23;de=true;minCov=133;pc=1
18	GeMoMa	exon	3596328	3596516	.	+	.	ID=nbis-exon-399112;Parent=PASSSERD11657.23;de=true;minCov=133;pc=1
18	GeMoMa	exon	3599079	3599243	.	+	.	ID=nbis-exon-399113;Parent=PASSSERD11657.23;de=true;minCov=133;pc=1
18	GeMoMa	exon	3599418	3599593	.	+	.	ID=nbis-exon-399114;Parent=PASSSERD11657.23;de=true;minCov=133;pc=1
18	GeMoMa	exon	3600524	3600879	.	+	.	ID=nbis-exon-399115;Parent=PASSSERD11657.23;de=true;minCov=133;pc=1
18	GeMoMa	exon	3601160	3601291	.	+	.	ID=nbis-exon-399116;Parent=PASSSERD11657.23;de=true;minCov=133;pc=1
18	GeMoMa	exon	3601818	3601947	.	+	.	ID=nbis-exon-399117;Parent=PASSSERD11657.23;de=true;minCov=133;pc=1
18	GeMoMa	exon	3602464	3602599	.	+	.	ID=nbis-exon-399118;Parent=PASSSERD11657.23;de=true;minCov=133;pc=1
18	GeMoMa	exon	3603064	3603285	.	+	.	ID=nbis-exon-399119;Parent=PASSSERD11657.23;de=true;minCov=133;pc=1
18	GeMoMa	exon	3603578	3605990	.	+	.	ID=nbis-exon-399120;Parent=PASSSERD11657.23;de=true;minCov=133;pc=1
18	GeMoMa	exon	3606206	3606330	.	+	.	ID=nbis-exon-399121;Parent=PASSSERD11657.23;de=true;minCov=133;pc=1
18	GeMoMa	exon	3606538	3606666	.	+	.	ID=nbis-exon-399122;Parent=PASSSERD11657.23;de=true;minCov=133;pc=1
18	GeMoMa	exon	3606963	3607113	.	+	.	ID=nbis-exon-399123;Parent=PASSSERD11657.23;de=true;minCov=133;pc=1
18	GeMoMa	exon	3607891	3607933	.	+	.	ID=nbis-exon-399124;Parent=PASSSERD11657.23;de=true;minCov=133;pc=1
18	GeMoMa	exon	3609388	3609640	.	+	.	ID=nbis-exon-399125;Parent=PASSSERD11657.23;de=true;minCov=133;pc=1
18	GeMoMa	exon	3611200	3611348	.	+	.	ID=nbis-exon-399126;Parent=PASSSERD11657.23;de=true;minCov=133;pc=1
18	GeMoMa	exon	3611635	3611743	.	+	.	ID=nbis-exon-399127;Parent=PASSSERD11657.23;de=true;minCov=133;pc=1
18	GeMoMa	exon	3612337	3612560	.	+	.	ID=nbis-exon-399128;Parent=PASSSERD11657.23;de=true;minCov=133;pc=1
18	GeMoMa	exon	3613698	3613920	.	+	.	ID=nbis-exon-399129;Parent=PASSSERD11657.23;de=true;minCov=133;pc=1
18	GeMoMa	exon	3614143	3614441	.	+	.	ID=nbis-exon-399130;Parent=PASSSERD11657.23;de=true;minCov=133;pc=1
18	GeMoMa	exon	3615642	3615724	.	+	.	ID=nbis-exon-399131;Parent=PASSSERD11657.23;de=true;minCov=133;pc=1
18	GeMoMa	exon	3617523	3617748	.	+	.	ID=nbis-exon-399132;Parent=PASSSERD11657.23;de=true;minCov=133;pc=1
18	GeMoMa	exon	3618146	3618489	.	+	.	ID=nbis-exon-399133;Parent=PASSSERD11657.23;de=true;minCov=133;pc=1
18	GeMoMa	exon	3622753	3622945	.	+	.	ID=nbis-exon-399134;Parent=PASSSERD11657.23;de=true;minCov=133;pc=1
18	GeMoMa	exon	3623828	3623912	.	+	.	ID=nbis-exon-399135;Parent=PASSSERD11657.23;de=true;minCov=133;pc=1
18	GeMoMa	exon	3625603	3625789	.	+	.	ID=nbis-exon-399136;Parent=PASSSERD11657.23;de=true;minCov=133;pc=1
18	GeMoMa	exon	3627287	3628409	.	+	.	ID=nbis-exon-399137;Parent=PASSSERD11657.23;de=true;minCov=133;pc=1
18	GeMoMa	exon	3628591	3628797	.	+	.	ID=nbis-exon-399138;Parent=PASSSERD11657.23;de=true;minCov=133;pc=1
18	GeMoMa	exon	3630384	3630435	.	+	.	ID=nbis-exon-399139;Parent=PASSSERD11657.23;de=true;minCov=133;pc=1
18	GeMoMa	exon	3631233	3632029	.	+	.	ID=nbis-exon-399140;Parent=PASSSERD11657.23;de=true;minCov=133;pc=1
18	GeMoMa	exon	3633584	3633598	.	+	.	ID=nbis-exon-399141;Parent=PASSSERD11657.23;de=true;minCov=133;pc=1
18	GeMoMa	CDS	3575763	3575955	.	+	0	ID=cds-361038;Parent=PASSSERD11657.23;de=true;minCov=133;pc=1
18	GeMoMa	CDS	3587141	3587963	.	+	2	ID=cds-361039;Parent=PASSSERD11657.23;ae=true;de=true;minCov=122;pc=1
18	GeMoMa	CDS	3595265	3595488	.	+	1	ID=cds-361040;Parent=PASSSERD11657.23;ae=true;de=true;minCov=230;pc=1
18	GeMoMa	CDS	3595643	3595843	.	+	2	ID=cds-361041;Parent=PASSSERD11657.23;ae=true;de=true;minCov=210;pc=1
18	GeMoMa	CDS	3596328	3596516	.	+	2	ID=cds-361042;Parent=PASSSERD11657.23;ae=true;de=true;minCov=84;pc=1
18	GeMoMa	CDS	3599079	3599243	.	+	2	ID=cds-361043;Parent=PASSSERD11657.23;ae=true;de=true;minCov=179;pc=1
18	GeMoMa	CDS	3599418	3599593	.	+	2	ID=cds-361044;Parent=PASSSERD11657.23;ae=true;de=true;minCov=187;pc=1
18	GeMoMa	CDS	3600524	3600879	.	+	0	ID=cds-361045;Parent=PASSSERD11657.23;ae=true;de=true;minCov=296;pc=1
18	GeMoMa	CDS	3601160	3601291	.	+	1	ID=cds-361046;Parent=PASSSERD11657.23;ae=true;de=true;minCov=252;pc=1
18	GeMoMa	CDS	3601818	3601947	.	+	1	ID=cds-361047;Parent=PASSSERD11657.23;ae=true;de=true;minCov=250;pc=1
18	GeMoMa	CDS	3602464	3602599	.	+	0	ID=cds-361048;Parent=PASSSERD11657.23;ae=true;de=true;minCov=332;pc=1
18	GeMoMa	CDS	3603064	3603285	.	+	2	ID=cds-361049;Parent=PASSSERD11657.23;ae=true;de=true;minCov=242;pc=1
18	GeMoMa	CDS	3603578	3605990	.	+	2	ID=cds-361050;Parent=PASSSERD11657.23;ae=true;de=true;minCov=190;pc=1
18	GeMoMa	CDS	3606206	3606330	.	+	1	ID=cds-361051;Parent=PASSSERD11657.23;ae=true;de=true;minCov=312;pc=1
18	GeMoMa	CDS	3606538	3606666	.	+	2	ID=cds-361052;Parent=PASSSERD11657.23;ae=true;de=true;minCov=337;pc=1
18	GeMoMa	CDS	3606963	3607113	.	+	2	ID=cds-361053;Parent=PASSSERD11657.23;ae=true;de=true;minCov=313;pc=1
18	GeMoMa	CDS	3607891	3607933	.	+	1	ID=cds-361054;Parent=PASSSERD11657.23;ae=true;de=true;minCov=295;pc=1
18	GeMoMa	CDS	3609388	3609640	.	+	0	ID=cds-361055;Parent=PASSSERD11657.23;ae=true;de=true;minCov=378;pc=1
18	GeMoMa	CDS	3611200	3611348	.	+	2	ID=cds-361056;Parent=PASSSERD11657.23;ae=true;de=true;minCov=248;pc=1
18	GeMoMa	CDS	3611635	3611743	.	+	0	ID=cds-361057;Parent=PASSSERD11657.23;ae=true;de=true;minCov=251;pc=1
18	GeMoMa	CDS	3612337	3612560	.	+	2	ID=cds-361058;Parent=PASSSERD11657.23;ae=true;de=true;minCov=215;pc=1
18	GeMoMa	CDS	3613698	3613920	.	+	0	ID=cds-361059;Parent=PASSSERD11657.23;ae=true;de=true;minCov=170;pc=1
18	GeMoMa	CDS	3614143	3614441	.	+	2	ID=cds-361060;Parent=PASSSERD11657.23;ae=true;de=true;minCov=169;pc=1
18	GeMoMa	CDS	3615642	3615724	.	+	0	ID=cds-361061;Parent=PASSSERD11657.23;ae=true;de=true;minCov=203;pc=1
18	GeMoMa	CDS	3617523	3617748	.	+	1	ID=cds-361062;Parent=PASSSERD11657.23;ae=true;de=true;minCov=286;pc=1
18	GeMoMa	CDS	3618146	3618489	.	+	0	ID=cds-361063;Parent=PASSSERD11657.23;ae=true;de=true;minCov=296;pc=1
18	GeMoMa	CDS	3622753	3622945	.	+	1	ID=cds-361064;Parent=PASSSERD11657.23;ae=true;de=true;minCov=316;pc=1
18	GeMoMa	CDS	3623828	3623912	.	+	0	ID=cds-361065;Parent=PASSSERD11657.23;ae=true;de=true;minCov=512;pc=1
18	GeMoMa	CDS	3625603	3625789	.	+	2	ID=cds-361066;Parent=PASSSERD11657.23;ae=true;de=true;minCov=589;pc=1
18	GeMoMa	CDS	3627287	3627323	.	+	1	ID=cds-361067;Parent=PASSSERD11657.23;ae=true;minCov=683;pc=1
18	AnnotationFinalizer_	five_prime_UTR	3575431	3575762	.	+	.	ID=five_prime_utr-47889;Parent=PASSSERD11657.23
18	AnnotationFinalizer_	three_prime_UTR	3627324	3628409	.	+	.	ID=three_prime_utr-38876;Parent=PASSSERD11657.23
18	AnnotationFinalizer_	three_prime_UTR	3628591	3628797	.	+	.	ID=three_prime_utr-38877;Parent=PASSSERD11657.23
18	AnnotationFinalizer_	three_prime_UTR	3630384	3630435	.	+	.	ID=three_prime_utr-38878;Parent=PASSSERD11657.23
18	AnnotationFinalizer_	three_prime_UTR	3631233	3632029	.	+	.	ID=three_prime_utr-38879;Parent=PASSSERD11657.23
18	AnnotationFinalizer_	three_prime_UTR	3633584	3633598	.	+	.	ID=three_prime_utr-38880;Parent=PASSSERD11657.23
18	GeMoMa	mRNA	3575431	3633598	13864	+	.	ID=PASSSERD11657.24;Parent=PASSSERD11657;aa=2701;avgCov=305.3908;bestScore=13864;ce=31;evidence=1;iAA=0.9948;lpm=901;maxGap=1;maxScore=13940;minCov=15;minSplitReads=26;nps=0;oldID=montanus_rna-XM_039715903.1_R0;pAA=0.9956;prediction=0;raa=2702;rce=31;ref-gene=montanus_gene-BPTF;start=M;stop=*;sumWeight=0.8;tae=1;tde=1;tie=1;tpc=1
18	GeMoMa	exon	3575431	3575955	.	+	.	ID=nbis-exon-399142;Parent=PASSSERD11657.24;de=true;minCov=139;pc=1
18	GeMoMa	exon	3587141	3587963	.	+	.	ID=nbis-exon-399143;Parent=PASSSERD11657.24;de=true;minCov=139;pc=1
18	GeMoMa	exon	3595265	3595488	.	+	.	ID=nbis-exon-399144;Parent=PASSSERD11657.24;de=true;minCov=139;pc=1
18	GeMoMa	exon	3595643	3595843	.	+	.	ID=nbis-exon-399145;Parent=PASSSERD11657.24;de=true;minCov=139;pc=1
18	GeMoMa	exon	3596328	3596516	.	+	.	ID=nbis-exon-399146;Parent=PASSSERD11657.24;de=true;minCov=139;pc=1
18	GeMoMa	exon	3599079	3599243	.	+	.	ID=nbis-exon-399147;Parent=PASSSERD11657.24;de=true;minCov=139;pc=1
18	GeMoMa	exon	3599418	3599593	.	+	.	ID=nbis-exon-399148;Parent=PASSSERD11657.24;de=true;minCov=139;pc=1
18	GeMoMa	exon	3600524	3600879	.	+	.	ID=nbis-exon-399149;Parent=PASSSERD11657.24;de=true;minCov=139;pc=1
18	GeMoMa	exon	3601160	3601291	.	+	.	ID=nbis-exon-399150;Parent=PASSSERD11657.24;de=true;minCov=139;pc=1
18	GeMoMa	exon	3601818	3601947	.	+	.	ID=nbis-exon-399151;Parent=PASSSERD11657.24;de=true;minCov=139;pc=1
18	GeMoMa	exon	3602464	3602599	.	+	.	ID=nbis-exon-399152;Parent=PASSSERD11657.24;de=true;minCov=139;pc=1
18	GeMoMa	exon	3603064	3603285	.	+	.	ID=nbis-exon-399153;Parent=PASSSERD11657.24;de=true;minCov=139;pc=1
18	GeMoMa	exon	3603578	3605990	.	+	.	ID=nbis-exon-399154;Parent=PASSSERD11657.24;de=true;minCov=139;pc=1
18	GeMoMa	exon	3606206	3606330	.	+	.	ID=nbis-exon-399155;Parent=PASSSERD11657.24;de=true;minCov=139;pc=1
18	GeMoMa	exon	3606538	3606666	.	+	.	ID=nbis-exon-399156;Parent=PASSSERD11657.24;de=true;minCov=139;pc=1
18	GeMoMa	exon	3606963	3607113	.	+	.	ID=nbis-exon-399157;Parent=PASSSERD11657.24;de=true;minCov=139;pc=1
18	GeMoMa	exon	3607891	3608014	.	+	.	ID=nbis-exon-399158;Parent=PASSSERD11657.24;de=true;minCov=139;pc=1
18	GeMoMa	exon	3609388	3609640	.	+	.	ID=nbis-exon-399159;Parent=PASSSERD11657.24;de=true;minCov=139;pc=1
18	GeMoMa	exon	3610080	3610241	.	+	.	ID=nbis-exon-399160;Parent=PASSSERD11657.24;de=true;minCov=139;pc=1
18	GeMoMa	exon	3611200	3611348	.	+	.	ID=nbis-exon-399161;Parent=PASSSERD11657.24;de=true;minCov=139;pc=1
18	GeMoMa	exon	3611635	3611758	.	+	.	ID=nbis-exon-399162;Parent=PASSSERD11657.24;de=true;minCov=139;pc=1
18	GeMoMa	exon	3612337	3612560	.	+	.	ID=nbis-exon-399163;Parent=PASSSERD11657.24;de=true;minCov=139;pc=1
18	GeMoMa	exon	3613698	3613920	.	+	.	ID=nbis-exon-399164;Parent=PASSSERD11657.24;de=true;minCov=139;pc=1
18	GeMoMa	exon	3614143	3614441	.	+	.	ID=nbis-exon-399165;Parent=PASSSERD11657.24;de=true;minCov=139;pc=1
18	GeMoMa	exon	3615642	3615724	.	+	.	ID=nbis-exon-399166;Parent=PASSSERD11657.24;de=true;minCov=139;pc=1
18	GeMoMa	exon	3617523	3617748	.	+	.	ID=nbis-exon-399167;Parent=PASSSERD11657.24;de=true;minCov=139;pc=1
18	GeMoMa	exon	3618146	3618489	.	+	.	ID=nbis-exon-399168;Parent=PASSSERD11657.24;de=true;minCov=139;pc=1
18	GeMoMa	exon	3621676	3621849	.	+	.	ID=nbis-exon-399169;Parent=PASSSERD11657.24;de=true;minCov=139;pc=1
18	GeMoMa	exon	3622753	3622945	.	+	.	ID=nbis-exon-399170;Parent=PASSSERD11657.24;de=true;minCov=139;pc=1
18	GeMoMa	exon	3623828	3623912	.	+	.	ID=nbis-exon-399171;Parent=PASSSERD11657.24;de=true;minCov=139;pc=1
18	GeMoMa	exon	3625603	3625789	.	+	.	ID=nbis-exon-399172;Parent=PASSSERD11657.24;de=true;minCov=139;pc=1
18	GeMoMa	exon	3627287	3628409	.	+	.	ID=nbis-exon-399173;Parent=PASSSERD11657.24;de=true;minCov=139;pc=1
18	GeMoMa	exon	3628591	3628797	.	+	.	ID=nbis-exon-399174;Parent=PASSSERD11657.24;de=true;minCov=139;pc=1
18	GeMoMa	exon	3630384	3630435	.	+	.	ID=nbis-exon-399175;Parent=PASSSERD11657.24;de=true;minCov=139;pc=1
18	GeMoMa	exon	3631233	3632029	.	+	.	ID=nbis-exon-399176;Parent=PASSSERD11657.24;de=true;minCov=139;pc=1
18	GeMoMa	exon	3633584	3633598	.	+	.	ID=nbis-exon-399177;Parent=PASSSERD11657.24;de=true;minCov=139;pc=1
18	GeMoMa	CDS	3587497	3587963	.	+	0	ID=cds-361068;Parent=PASSSERD11657.24;de=true;minCov=139;pc=1
18	GeMoMa	CDS	3595265	3595488	.	+	1	ID=cds-361069;Parent=PASSSERD11657.24;ae=true;de=true;minCov=230;pc=1
18	GeMoMa	CDS	3595643	3595843	.	+	2	ID=cds-361070;Parent=PASSSERD11657.24;ae=true;de=true;minCov=210;pc=1
18	GeMoMa	CDS	3596328	3596516	.	+	2	ID=cds-361071;Parent=PASSSERD11657.24;ae=true;de=true;minCov=84;pc=1
18	GeMoMa	CDS	3599079	3599243	.	+	2	ID=cds-361072;Parent=PASSSERD11657.24;ae=true;de=true;minCov=179;pc=1
18	GeMoMa	CDS	3599418	3599593	.	+	2	ID=cds-361073;Parent=PASSSERD11657.24;ae=true;de=true;minCov=187;pc=1
18	GeMoMa	CDS	3600524	3600879	.	+	0	ID=cds-361074;Parent=PASSSERD11657.24;ae=true;de=true;minCov=296;pc=1
18	GeMoMa	CDS	3601160	3601291	.	+	1	ID=cds-361075;Parent=PASSSERD11657.24;ae=true;de=true;minCov=252;pc=1
18	GeMoMa	CDS	3601818	3601947	.	+	1	ID=cds-361076;Parent=PASSSERD11657.24;ae=true;de=true;minCov=250;pc=1
18	GeMoMa	CDS	3602464	3602599	.	+	0	ID=cds-361077;Parent=PASSSERD11657.24;ae=true;de=true;minCov=332;pc=1
18	GeMoMa	CDS	3603064	3603285	.	+	2	ID=cds-361078;Parent=PASSSERD11657.24;ae=true;de=true;minCov=242;pc=1
18	GeMoMa	CDS	3603578	3605990	.	+	2	ID=cds-361079;Parent=PASSSERD11657.24;ae=true;de=true;minCov=190;pc=1
18	GeMoMa	CDS	3606206	3606330	.	+	1	ID=cds-361080;Parent=PASSSERD11657.24;ae=true;de=true;minCov=312;pc=1
18	GeMoMa	CDS	3606538	3606666	.	+	2	ID=cds-361081;Parent=PASSSERD11657.24;ae=true;de=true;minCov=337;pc=1
18	GeMoMa	CDS	3606963	3607113	.	+	2	ID=cds-361082;Parent=PASSSERD11657.24;ae=true;de=true;minCov=313;pc=1
18	GeMoMa	CDS	3607891	3608014	.	+	1	ID=cds-361083;Parent=PASSSERD11657.24;ae=true;de=true;minCov=112;pc=1
18	GeMoMa	CDS	3609388	3609640	.	+	0	ID=cds-361084;Parent=PASSSERD11657.24;ae=true;de=true;minCov=378;pc=1
18	GeMoMa	CDS	3610080	3610241	.	+	2	ID=cds-361085;Parent=PASSSERD11657.24;ae=true;de=true;minCov=15;pc=1
18	GeMoMa	CDS	3611200	3611348	.	+	2	ID=cds-361086;Parent=PASSSERD11657.24;ae=true;de=true;minCov=248;pc=1
18	GeMoMa	CDS	3611635	3611758	.	+	0	ID=cds-361087;Parent=PASSSERD11657.24;ae=true;de=true;minCov=82;pc=1
18	GeMoMa	CDS	3612337	3612560	.	+	2	ID=cds-361088;Parent=PASSSERD11657.24;ae=true;de=true;minCov=215;pc=1
18	GeMoMa	CDS	3613698	3613920	.	+	0	ID=cds-361089;Parent=PASSSERD11657.24;ae=true;de=true;minCov=170;pc=1
18	GeMoMa	CDS	3614143	3614441	.	+	2	ID=cds-361090;Parent=PASSSERD11657.24;ae=true;de=true;minCov=169;pc=1
18	GeMoMa	CDS	3615642	3615724	.	+	0	ID=cds-361091;Parent=PASSSERD11657.24;ae=true;de=true;minCov=203;pc=1
18	GeMoMa	CDS	3617523	3617748	.	+	1	ID=cds-361092;Parent=PASSSERD11657.24;ae=true;de=true;minCov=286;pc=1
18	GeMoMa	CDS	3618146	3618489	.	+	0	ID=cds-361093;Parent=PASSSERD11657.24;ae=true;de=true;minCov=296;pc=1
18	GeMoMa	CDS	3621676	3621849	.	+	1	ID=cds-361094;Parent=PASSSERD11657.24;ae=true;de=true;minCov=96;pc=1
18	GeMoMa	CDS	3622753	3622945	.	+	1	ID=cds-361095;Parent=PASSSERD11657.24;ae=true;de=true;minCov=316;pc=1
18	GeMoMa	CDS	3623828	3623912	.	+	0	ID=cds-361096;Parent=PASSSERD11657.24;ae=true;de=true;minCov=512;pc=1
18	GeMoMa	CDS	3625603	3625789	.	+	2	ID=cds-361097;Parent=PASSSERD11657.24;ae=true;de=true;minCov=589;pc=1
18	GeMoMa	CDS	3627287	3627323	.	+	1	ID=cds-361098;Parent=PASSSERD11657.24;ae=true;minCov=683;pc=1
18	AnnotationFinalizer_	five_prime_UTR	3575431	3575955	.	+	.	ID=five_prime_utr-47890;Parent=PASSSERD11657.24
18	AnnotationFinalizer_	five_prime_UTR	3587141	3587496	.	+	.	ID=five_prime_utr-47891;Parent=PASSSERD11657.24
18	AnnotationFinalizer_	three_prime_UTR	3627324	3628409	.	+	.	ID=three_prime_utr-38881;Parent=PASSSERD11657.24
18	AnnotationFinalizer_	three_prime_UTR	3628591	3628797	.	+	.	ID=three_prime_utr-38882;Parent=PASSSERD11657.24
18	AnnotationFinalizer_	three_prime_UTR	3630384	3630435	.	+	.	ID=three_prime_utr-38883;Parent=PASSSERD11657.24
18	AnnotationFinalizer_	three_prime_UTR	3631233	3632029	.	+	.	ID=three_prime_utr-38884;Parent=PASSSERD11657.24
18	AnnotationFinalizer_	three_prime_UTR	3633584	3633598	.	+	.	ID=three_prime_utr-38885;Parent=PASSSERD11657.24
18	GAF	gene	3630937	3637632	.	-	.	ID=PASSSERD11658;combinedEvidence=3;complete=2;maxEvidence=2;maxTie=1.0;transcripts=2
18	GeMoMa	mRNA	3630937	3637632	1813	-	.	ID=PASSSERD11658.1;Parent=PASSSERD11658;aa=342;alternative="pyrgi_gene-CUNH17orf58";avgCov=38.0731;bestScore=1813;ce=5;evidence=2;iAA=1;lpm=342;maxGap=0;maxScore=1813;minCov=5;minSplitReads=28;nps=0;oldID=passerold_transcript:ENSPDOT00000021713_R0;pAA=1;prediction=0;raa=342;rce=5;ref-gene=passerold_gene:ENSPDOG00000014261;start=M;stop=*;sumWeight=1.8;tae=1;tde=1;tie=1;tpc=1
18	GeMoMa	exon	3630937	3632383	.	-	.	ID=nbis-exon-399421;Parent=PASSSERD11658.1;de=true;minCov=9;pc=1
18	GeMoMa	exon	3633405	3633596	.	-	.	ID=nbis-exon-399422;Parent=PASSSERD11658.1;de=true;minCov=9;pc=1
18	GeMoMa	exon	3635091	3635171	.	-	.	ID=nbis-exon-399423;Parent=PASSSERD11658.1;de=true;minCov=9;pc=1
18	GeMoMa	exon	3635253	3635765	.	-	.	ID=nbis-exon-399424;Parent=PASSSERD11658.1;de=true;minCov=9;pc=1
18	GeMoMa	exon	3637538	3637632	.	-	.	ID=nbis-exon-399425;Parent=PASSSERD11658.1;de=true;minCov=9;pc=1
18	GeMoMa	CDS	3632196	3632383	.	-	2	ID=cds-361103;Parent=PASSSERD11658.1;ae=true;minCov=48;pc=1
18	GeMoMa	CDS	3633405	3633596	.	-	2	ID=cds-361102;Parent=PASSSERD11658.1;ae=true;de=true;minCov=30;pc=1
18	GeMoMa	CDS	3635091	3635171	.	-	2	ID=cds-361101;Parent=PASSSERD11658.1;ae=true;de=true;minCov=35;pc=1
18	GeMoMa	CDS	3635253	3635765	.	-	2	ID=cds-361100;Parent=PASSSERD11658.1;ae=true;de=true;minCov=5;pc=1
18	GeMoMa	CDS	3637538	3637589	.	-	0	ID=cds-361099;Parent=PASSSERD11658.1;de=true;minCov=9;pc=1
18	AnnotationFinalizer_	five_prime_UTR	3637590	3637632	.	-	.	ID=five_prime_utr-47892;Parent=PASSSERD11658.1
18	AnnotationFinalizer_	three_prime_UTR	3630937	3632195	.	-	.	ID=three_prime_utr-38886;Parent=PASSSERD11658.1
18	GeMoMa	mRNA	3630937	3637632	813	-	.	ID=PASSSERD11658.2;Parent=PASSSERD11658;aa=186;avgCov=46.0341;bestScore=813;ce=4;evidence=1;iAA=0.8245;lpm=30;maxGap=2;maxScore=1007;minCov=30;minSplitReads=32;nps=0;oldID=onychos_rna-XM_041409538.1_R0;pAA=0.8989;prediction=0;raa=188;rce=4;ref-gene=onychos_gene-CUNH17orf58;start=M;stop=*;sumWeight=1.0;tae=1;tde=1;tie=1;tpc=1
18	GeMoMa	exon	3630937	3632383	.	-	.	ID=nbis-exon-399426;Parent=PASSSERD11658.2;de=true;minCov=35;pc=1
18	GeMoMa	exon	3633405	3633596	.	-	.	ID=nbis-exon-399427;Parent=PASSSERD11658.2;de=true;minCov=35;pc=1
18	GeMoMa	exon	3635091	3635171	.	-	.	ID=nbis-exon-399428;Parent=PASSSERD11658.2;de=true;minCov=35;pc=1
18	GeMoMa	exon	3635253	3635765	.	-	.	ID=nbis-exon-399429;Parent=PASSSERD11658.2;de=true;minCov=35;pc=1
18	GeMoMa	exon	3637538	3637632	.	-	.	ID=nbis-exon-399430;Parent=PASSSERD11658.2;de=true;minCov=35;pc=1
18	GeMoMa	CDS	3632196	3632383	.	-	2	ID=cds-361107;Parent=PASSSERD11658.2;ae=true;minCov=48;pc=1
18	GeMoMa	CDS	3633405	3633596	.	-	2	ID=cds-361106;Parent=PASSSERD11658.2;ae=true;de=true;minCov=30;pc=1
18	GeMoMa	CDS	3635091	3635171	.	-	2	ID=cds-361105;Parent=PASSSERD11658.2;ae=true;de=true;minCov=35;pc=1
18	GeMoMa	CDS	3635253	3635349	.	-	0	ID=cds-361104;Parent=PASSSERD11658.2;de=true;minCov=35;pc=1
18	AnnotationFinalizer_	five_prime_UTR	3635350	3635765	.	-	.	ID=five_prime_utr-47894;Parent=PASSSERD11658.2
18	AnnotationFinalizer_	five_prime_UTR	3637538	3637632	.	-	.	ID=five_prime_utr-47893;Parent=PASSSERD11658.2
18	AnnotationFinalizer_	three_prime_UTR	3630937	3632195	.	-	.	ID=three_prime_utr-38887;Parent=PASSSERD11658.2
18	GAF	gene	3641956	3649096	.	+	.	ID=PASSSERD11659;combinedEvidence=4;complete=4;maxEvidence=3;maxTie=1.0;transcripts=4
18	GeMoMa	mRNA	3641956	3649096	2675	+	.	ID=PASSSERD11659.1;Parent=PASSSERD11659;aa=528;alternative="onychos_gene-KPNA2,onychos_gene-KPNA7,pyrgi_gene-KPNA7";avgCov=2118.5581;bestScore=2675;ce=10;evidence=3;iAA=1;lpm=528;maxGap=0;maxScore=2675;minCov=598;minSplitReads=1492;nps=0;oldID=montanus_rna-XM_039715917.1_R0;pAA=1;prediction=0;raa=528;rce=10;ref-gene=montanus_gene-KPNA2;start=M;stop=*;sumWeight=2.8;tae=1;tde=1;tie=1;tpc=1
18	GeMoMa	exon	3641956	3642448	.	+	.	ID=nbis-exon-399431;Parent=PASSSERD11659.1;de=true;minCov=598;pc=1
18	GeMoMa	exon	3643181	3643292	.	+	.	ID=nbis-exon-399432;Parent=PASSSERD11659.1;de=true;minCov=598;pc=1
18	GeMoMa	exon	3643382	3643519	.	+	.	ID=nbis-exon-399433;Parent=PASSSERD11659.1;de=true;minCov=598;pc=1
18	GeMoMa	exon	3644380	3644468	.	+	.	ID=nbis-exon-399434;Parent=PASSSERD11659.1;de=true;minCov=598;pc=1
18	GeMoMa	exon	3645255	3645523	.	+	.	ID=nbis-exon-399435;Parent=PASSSERD11659.1;de=true;minCov=598;pc=1
18	GeMoMa	exon	3646677	3646771	.	+	.	ID=nbis-exon-399436;Parent=PASSSERD11659.1;de=true;minCov=598;pc=1
18	GeMoMa	exon	3646856	3647119	.	+	.	ID=nbis-exon-399437;Parent=PASSSERD11659.1;de=true;minCov=598;pc=1
18	GeMoMa	exon	3647738	3647971	.	+	.	ID=nbis-exon-399438;Parent=PASSSERD11659.1;de=true;minCov=598;pc=1
18	GeMoMa	exon	3648053	3648235	.	+	.	ID=nbis-exon-399439;Parent=PASSSERD11659.1;de=true;minCov=598;pc=1
18	GeMoMa	exon	3648344	3648493	.	+	.	ID=nbis-exon-399440;Parent=PASSSERD11659.1;de=true;minCov=598;pc=1
18	GeMoMa	exon	3648600	3649096	.	+	.	ID=nbis-exon-399441;Parent=PASSSERD11659.1;de=true;minCov=598;pc=1
18	GeMoMa	CDS	3643224	3643292	.	+	0	ID=cds-361108;Parent=PASSSERD11659.1;de=true;minCov=598;pc=1
18	GeMoMa	CDS	3643382	3643519	.	+	0	ID=cds-361109;Parent=PASSSERD11659.1;ae=true;de=true;minCov=1495;pc=1
18	GeMoMa	CDS	3644380	3644468	.	+	0	ID=cds-361110;Parent=PASSSERD11659.1;ae=true;de=true;minCov=2151;pc=1
18	GeMoMa	CDS	3645255	3645523	.	+	1	ID=cds-361111;Parent=PASSSERD11659.1;ae=true;de=true;minCov=1058;pc=1
18	GeMoMa	CDS	3646677	3646771	.	+	2	ID=cds-361112;Parent=PASSSERD11659.1;ae=true;de=true;minCov=1527;pc=1
18	GeMoMa	CDS	3646856	3647119	.	+	0	ID=cds-361113;Parent=PASSSERD11659.1;ae=true;de=true;minCov=1769;pc=1
18	GeMoMa	CDS	3647738	3647971	.	+	0	ID=cds-361114;Parent=PASSSERD11659.1;ae=true;de=true;minCov=2340;pc=1
18	GeMoMa	CDS	3648053	3648235	.	+	0	ID=cds-361115;Parent=PASSSERD11659.1;ae=true;de=true;minCov=2201;pc=1
18	GeMoMa	CDS	3648344	3648493	.	+	0	ID=cds-361116;Parent=PASSSERD11659.1;ae=true;de=true;minCov=1960;pc=1
18	GeMoMa	CDS	3648600	3648692	.	+	0	ID=cds-361117;Parent=PASSSERD11659.1;ae=true;minCov=2179;pc=1
18	AnnotationFinalizer_	five_prime_UTR	3641956	3642448	.	+	.	ID=five_prime_utr-47895;Parent=PASSSERD11659.1
18	AnnotationFinalizer_	five_prime_UTR	3643181	3643223	.	+	.	ID=five_prime_utr-47896;Parent=PASSSERD11659.1
18	AnnotationFinalizer_	three_prime_UTR	3648693	3649096	.	+	.	ID=three_prime_utr-38888;Parent=PASSSERD11659.1
18	GeMoMa	mRNA	3641956	3649096	952	+	.	ID=PASSSERD11659.2;Parent=PASSSERD11659;aa=542;alternative="onychos_gene-KPNA3,pyrgi_gene-KPNA3";avgCov=2063.9127;bestScore=2535;ce=11;evidence=3;iAA=0.4946;lpm=23;maxGap=9;maxScore=2691;minCov=3;minSplitReads=0;nps=0;oldID=montanus_rna-XM_039716674.1_R2;pAA=0.6558;prediction=2;raa=526;rce=17;ref-gene=montanus_gene-KPNA3;start=M;stop=*;sumWeight=2.8;tae=0.9;tde=0.9;tie=0.8;tpc=1
18	GeMoMa	exon	3641956	3642448	.	+	.	ID=nbis-exon-399442;Parent=PASSSERD11659.2;de=true;minCov=598;pc=1
18	GeMoMa	exon	3643181	3643292	.	+	.	ID=nbis-exon-399443;Parent=PASSSERD11659.2;de=true;minCov=598;pc=1
18	GeMoMa	exon	3643382	3643519	.	+	.	ID=nbis-exon-399444;Parent=PASSSERD11659.2;de=true;minCov=598;pc=1
18	GeMoMa	exon	3644032	3644073	.	+	.	ID=nbis-exon-399445;Parent=PASSSERD11659.2;de=true;minCov=598;pc=1
18	GeMoMa	exon	3644380	3644468	.	+	.	ID=nbis-exon-399446;Parent=PASSSERD11659.2;de=true;minCov=598;pc=1
18	GeMoMa	exon	3645255	3645523	.	+	.	ID=nbis-exon-399447;Parent=PASSSERD11659.2;de=true;minCov=598;pc=1
18	GeMoMa	exon	3646677	3646771	.	+	.	ID=nbis-exon-399448;Parent=PASSSERD11659.2;de=true;minCov=598;pc=1
18	GeMoMa	exon	3646856	3647119	.	+	.	ID=nbis-exon-399449;Parent=PASSSERD11659.2;de=true;minCov=598;pc=1
18	GeMoMa	exon	3647738	3647971	.	+	.	ID=nbis-exon-399450;Parent=PASSSERD11659.2;de=true;minCov=598;pc=1
18	GeMoMa	exon	3648053	3648235	.	+	.	ID=nbis-exon-399451;Parent=PASSSERD11659.2;de=true;minCov=598;pc=1
18	GeMoMa	exon	3648344	3648493	.	+	.	ID=nbis-exon-399452;Parent=PASSSERD11659.2;de=true;minCov=598;pc=1
18	GeMoMa	exon	3648600	3649096	.	+	.	ID=nbis-exon-399453;Parent=PASSSERD11659.2;de=true;minCov=598;pc=1
18	GeMoMa	CDS	3643224	3643292	.	+	0	ID=cds-361118;Parent=PASSSERD11659.2;de=true;minCov=598;pc=1
18	GeMoMa	CDS	3643382	3643519	.	+	0	ID=cds-361119;Parent=PASSSERD11659.2;ae=true;de=true;minCov=1495;pc=1
18	GeMoMa	CDS	3644032	3644073	.	+	0	ID=cds-361120;Parent=PASSSERD11659.2;ae=false;de=false;minCov=3;pc=1
18	GeMoMa	CDS	3644380	3644468	.	+	0	ID=cds-361121;Parent=PASSSERD11659.2;ae=true;de=true;minCov=2151;pc=1
18	GeMoMa	CDS	3645255	3645523	.	+	1	ID=cds-361122;Parent=PASSSERD11659.2;ae=true;de=true;minCov=1058;pc=1
18	GeMoMa	CDS	3646677	3646771	.	+	2	ID=cds-361123;Parent=PASSSERD11659.2;ae=true;de=true;minCov=1527;pc=1
18	GeMoMa	CDS	3646856	3647119	.	+	0	ID=cds-361124;Parent=PASSSERD11659.2;ae=true;de=true;minCov=1769;pc=1
18	GeMoMa	CDS	3647738	3647971	.	+	0	ID=cds-361125;Parent=PASSSERD11659.2;ae=true;de=true;minCov=2340;pc=1
18	GeMoMa	CDS	3648053	3648235	.	+	0	ID=cds-361126;Parent=PASSSERD11659.2;ae=true;de=true;minCov=2201;pc=1
18	GeMoMa	CDS	3648344	3648493	.	+	0	ID=cds-361127;Parent=PASSSERD11659.2;ae=true;de=true;minCov=1960;pc=1
18	GeMoMa	CDS	3648600	3648692	.	+	0	ID=cds-361128;Parent=PASSSERD11659.2;ae=true;minCov=2179;pc=1
18	AnnotationFinalizer_	five_prime_UTR	3641956	3642448	.	+	.	ID=five_prime_utr-47897;Parent=PASSSERD11659.2
18	AnnotationFinalizer_	five_prime_UTR	3643181	3643223	.	+	.	ID=five_prime_utr-47898;Parent=PASSSERD11659.2
18	AnnotationFinalizer_	three_prime_UTR	3648693	3649096	.	+	.	ID=three_prime_utr-38889;Parent=PASSSERD11659.2
18	GeMoMa	mRNA	3641956	3649096	916	+	.	ID=PASSSERD11659.3;Parent=PASSSERD11659;aa=518;alternative="passerold_gene:ENSPDOG00000004050";avgCov=2109.7716;bestScore=2547;ce=10;evidence=2;iAA=0.5019;lpm=23;maxGap=9;maxScore=2553;minCov=3;minSplitReads=0;nps=0;oldID=montanus_rna-XM_039716675.1_R2;pAA=0.6565;prediction=2;raa=498;rce=16;ref-gene=montanus_gene-KPNA3;start=M;stop=*;sumWeight=1.6;tae=0.8889;tde=0.8889;tie=0.7778;tpc=1
18	GeMoMa	exon	3641956	3642448	.	+	.	ID=nbis-exon-399454;Parent=PASSSERD11659.3;de=true;minCov=1505;pc=1
18	GeMoMa	exon	3643181	3643292	.	+	.	ID=nbis-exon-399455;Parent=PASSSERD11659.3;de=true;minCov=1505;pc=1
18	GeMoMa	exon	3643382	3643519	.	+	.	ID=nbis-exon-399456;Parent=PASSSERD11659.3;de=true;minCov=1505;pc=1
18	GeMoMa	exon	3644032	3644073	.	+	.	ID=nbis-exon-399457;Parent=PASSSERD11659.3;de=true;minCov=1505;pc=1
18	GeMoMa	exon	3644380	3644468	.	+	.	ID=nbis-exon-399458;Parent=PASSSERD11659.3;de=true;minCov=1505;pc=1
18	GeMoMa	exon	3645255	3645523	.	+	.	ID=nbis-exon-399459;Parent=PASSSERD11659.3;de=true;minCov=1505;pc=1
18	GeMoMa	exon	3646677	3646771	.	+	.	ID=nbis-exon-399460;Parent=PASSSERD11659.3;de=true;minCov=1505;pc=1
18	GeMoMa	exon	3646856	3647119	.	+	.	ID=nbis-exon-399461;Parent=PASSSERD11659.3;de=true;minCov=1505;pc=1
18	GeMoMa	exon	3647738	3647971	.	+	.	ID=nbis-exon-399462;Parent=PASSSERD11659.3;de=true;minCov=1505;pc=1
18	GeMoMa	exon	3648053	3648235	.	+	.	ID=nbis-exon-399463;Parent=PASSSERD11659.3;de=true;minCov=1505;pc=1
18	GeMoMa	exon	3648344	3648493	.	+	.	ID=nbis-exon-399464;Parent=PASSSERD11659.3;de=true;minCov=1505;pc=1
18	GeMoMa	exon	3648600	3649096	.	+	.	ID=nbis-exon-399465;Parent=PASSSERD11659.3;de=true;minCov=1505;pc=1
18	GeMoMa	CDS	3643385	3643519	.	+	0	ID=cds-361129;Parent=PASSSERD11659.3;de=true;minCov=1505;pc=1
18	GeMoMa	CDS	3644032	3644073	.	+	0	ID=cds-361130;Parent=PASSSERD11659.3;ae=false;de=false;minCov=3;pc=1
18	GeMoMa	CDS	3644380	3644468	.	+	0	ID=cds-361131;Parent=PASSSERD11659.3;ae=true;de=true;minCov=2151;pc=1
18	GeMoMa	CDS	3645255	3645523	.	+	1	ID=cds-361132;Parent=PASSSERD11659.3;ae=true;de=true;minCov=1058;pc=1
18	GeMoMa	CDS	3646677	3646771	.	+	2	ID=cds-361133;Parent=PASSSERD11659.3;ae=true;de=true;minCov=1527;pc=1
18	GeMoMa	CDS	3646856	3647119	.	+	0	ID=cds-361134;Parent=PASSSERD11659.3;ae=true;de=true;minCov=1769;pc=1
18	GeMoMa	CDS	3647738	3647971	.	+	0	ID=cds-361135;Parent=PASSSERD11659.3;ae=true;de=true;minCov=2340;pc=1
18	GeMoMa	CDS	3648053	3648235	.	+	0	ID=cds-361136;Parent=PASSSERD11659.3;ae=true;de=true;minCov=2201;pc=1
18	GeMoMa	CDS	3648344	3648493	.	+	0	ID=cds-361137;Parent=PASSSERD11659.3;ae=true;de=true;minCov=1960;pc=1
18	GeMoMa	CDS	3648600	3648692	.	+	0	ID=cds-361138;Parent=PASSSERD11659.3;ae=true;minCov=2179;pc=1
18	AnnotationFinalizer_	five_prime_UTR	3641956	3642448	.	+	.	ID=five_prime_utr-47899;Parent=PASSSERD11659.3
18	AnnotationFinalizer_	five_prime_UTR	3643181	3643292	.	+	.	ID=five_prime_utr-47900;Parent=PASSSERD11659.3
18	AnnotationFinalizer_	five_prime_UTR	3643382	3643384	.	+	.	ID=five_prime_utr-47901;Parent=PASSSERD11659.3
18	AnnotationFinalizer_	three_prime_UTR	3648693	3649096	.	+	.	ID=three_prime_utr-38890;Parent=PASSSERD11659.3
18	GeMoMa	mRNA	3641956	3649096	1492	+	.	ID=PASSSERD11659.4;Parent=PASSSERD11659;aa=514;avgCov=2012.2549;bestScore=2564;ce=9;evidence=1;iAA=0.5793;lpm=17;maxGap=14;maxScore=2641;minCov=27;minSplitReads=1492;nps=0;oldID=passerold_transcript:ENSPDOT00000010433_R1;pAA=0.6863;prediction=1;raa=521;rce=9;ref-gene=passerold_gene:ENSPDOG00000007019;start=M;stop=*;sumWeight=0.8;tae=1;tde=1;tie=1;tpc=1
18	GeMoMa	exon	3641956	3642448	.	+	.	ID=nbis-exon-399466;Parent=PASSSERD11659.4;de=true;minCov=598;pc=1
18	GeMoMa	exon	3643181	3643292	.	+	.	ID=nbis-exon-399467;Parent=PASSSERD11659.4;de=true;minCov=598;pc=1
18	GeMoMa	exon	3643382	3643519	.	+	.	ID=nbis-exon-399468;Parent=PASSSERD11659.4;de=true;minCov=598;pc=1
18	GeMoMa	exon	3644380	3644468	.	+	.	ID=nbis-exon-399469;Parent=PASSSERD11659.4;de=true;minCov=598;pc=1
18	GeMoMa	exon	3645255	3645523	.	+	.	ID=nbis-exon-399470;Parent=PASSSERD11659.4;de=true;minCov=598;pc=1
18	GeMoMa	exon	3646677	3646771	.	+	.	ID=nbis-exon-399471;Parent=PASSSERD11659.4;de=true;minCov=598;pc=1
18	GeMoMa	exon	3646856	3647119	.	+	.	ID=nbis-exon-399472;Parent=PASSSERD11659.4;de=true;minCov=598;pc=1
18	GeMoMa	exon	3647738	3647971	.	+	.	ID=nbis-exon-399473;Parent=PASSSERD11659.4;de=true;minCov=598;pc=1
18	GeMoMa	exon	3648053	3648235	.	+	.	ID=nbis-exon-399474;Parent=PASSSERD11659.4;de=true;minCov=598;pc=1
18	GeMoMa	exon	3648344	3649096	.	+	.	ID=nbis-exon-399475;Parent=PASSSERD11659.4;de=true;minCov=598;pc=1
18	GeMoMa	CDS	3643224	3643292	.	+	0	ID=cds-361139;Parent=PASSSERD11659.4;de=true;minCov=598;pc=1
18	GeMoMa	CDS	3643382	3643519	.	+	0	ID=cds-361140;Parent=PASSSERD11659.4;ae=true;de=true;minCov=1495;pc=1
18	GeMoMa	CDS	3644380	3644468	.	+	0	ID=cds-361141;Parent=PASSSERD11659.4;ae=true;de=true;minCov=2151;pc=1
18	GeMoMa	CDS	3645255	3645523	.	+	1	ID=cds-361142;Parent=PASSSERD11659.4;ae=true;de=true;minCov=1058;pc=1
18	GeMoMa	CDS	3646677	3646771	.	+	2	ID=cds-361143;Parent=PASSSERD11659.4;ae=true;de=true;minCov=1527;pc=1
18	GeMoMa	CDS	3646856	3647119	.	+	0	ID=cds-361144;Parent=PASSSERD11659.4;ae=true;de=true;minCov=1769;pc=1
18	GeMoMa	CDS	3647738	3647971	.	+	0	ID=cds-361145;Parent=PASSSERD11659.4;ae=true;de=true;minCov=2340;pc=1
18	GeMoMa	CDS	3648053	3648235	.	+	0	ID=cds-361146;Parent=PASSSERD11659.4;ae=true;de=true;minCov=2201;pc=1
18	GeMoMa	CDS	3648344	3648544	.	+	0	ID=cds-361147;Parent=PASSSERD11659.4;ae=true;minCov=27;pc=1
18	AnnotationFinalizer_	five_prime_UTR	3641956	3642448	.	+	.	ID=five_prime_utr-47902;Parent=PASSSERD11659.4
18	AnnotationFinalizer_	five_prime_UTR	3643181	3643223	.	+	.	ID=five_prime_utr-47903;Parent=PASSSERD11659.4
18	AnnotationFinalizer_	three_prime_UTR	3648545	3649096	.	+	.	ID=three_prime_utr-38891;Parent=PASSSERD11659.4
18	GAF	gene	3663321	3726925	.	+	.	ID=PASSSERD11660;combinedEvidence=4;complete=2;maxEvidence=4;maxTie=0.9444;transcripts=2
18	GeMoMa	mRNA	3663321	3726925	4055	+	.	ID=PASSSERD11660.1;Parent=PASSSERD11660;aa=754;alternative="montanus_gene-SMURF2,onychos_gene-SMURF2,pyrgi_gene-SMURF2";avgCov=313.2653;bestScore=4055;ce=19;evidence=4;iAA=1;lpm=754;maxGap=0;maxScore=4055;minCov=128;minSplitReads=0;nps=0;oldID=passerold_transcript:ENSPDOT00000021734_R0;pAA=1;prediction=0;raa=754;rce=19;ref-gene=passerold_gene:ENSPDOG00000014270;start=M;stop=*;sumWeight=3.6;tae=0.9444;tde=0.9444;tie=0.9444;tpc=1
18	GeMoMa	exon	3663321	3663840	.	+	.	ID=nbis-exon-399476;Parent=PASSSERD11660.1;de=false;minCov=148;pc=1
18	GeMoMa	exon	3690838	3690876	.	+	.	ID=nbis-exon-399477;Parent=PASSSERD11660.1;de=false;minCov=148;pc=1
18	GeMoMa	exon	3691708	3691816	.	+	.	ID=nbis-exon-399478;Parent=PASSSERD11660.1;de=false;minCov=148;pc=1
18	GeMoMa	exon	3699442	3699575	.	+	.	ID=nbis-exon-399479;Parent=PASSSERD11660.1;de=false;minCov=148;pc=1
18	GeMoMa	exon	3699729	3699794	.	+	.	ID=nbis-exon-399480;Parent=PASSSERD11660.1;de=false;minCov=148;pc=1
18	GeMoMa	exon	3703411	3703495	.	+	.	ID=nbis-exon-399481;Parent=PASSSERD11660.1;de=false;minCov=148;pc=1
18	GeMoMa	exon	3704763	3704846	.	+	.	ID=nbis-exon-399482;Parent=PASSSERD11660.1;de=false;minCov=148;pc=1
18	GeMoMa	exon	3705965	3706167	.	+	.	ID=nbis-exon-399483;Parent=PASSSERD11660.1;de=false;minCov=148;pc=1
18	GeMoMa	exon	3706326	3706410	.	+	.	ID=nbis-exon-399484;Parent=PASSSERD11660.1;de=false;minCov=148;pc=1
18	GeMoMa	exon	3708217	3708375	.	+	.	ID=nbis-exon-399485;Parent=PASSSERD11660.1;de=false;minCov=148;pc=1
18	GeMoMa	exon	3712054	3712264	.	+	.	ID=nbis-exon-399486;Parent=PASSSERD11660.1;de=false;minCov=148;pc=1
18	GeMoMa	exon	3713931	3714034	.	+	.	ID=nbis-exon-399487;Parent=PASSSERD11660.1;de=false;minCov=148;pc=1
18	GeMoMa	exon	3714936	3715050	.	+	.	ID=nbis-exon-399488;Parent=PASSSERD11660.1;de=false;minCov=148;pc=1
18	GeMoMa	exon	3715452	3715630	.	+	.	ID=nbis-exon-399489;Parent=PASSSERD11660.1;de=false;minCov=148;pc=1
18	GeMoMa	exon	3716064	3716201	.	+	.	ID=nbis-exon-399490;Parent=PASSSERD11660.1;de=false;minCov=148;pc=1
18	GeMoMa	exon	3716411	3716531	.	+	.	ID=nbis-exon-399491;Parent=PASSSERD11660.1;de=false;minCov=148;pc=1
18	GeMoMa	exon	3717858	3718059	.	+	.	ID=nbis-exon-399492;Parent=PASSSERD11660.1;de=false;minCov=148;pc=1
18	GeMoMa	exon	3718965	3719040	.	+	.	ID=nbis-exon-399493;Parent=PASSSERD11660.1;de=false;minCov=148;pc=1
18	GeMoMa	exon	3719298	3726925	.	+	.	ID=nbis-exon-399494;Parent=PASSSERD11660.1;de=false;minCov=148;pc=1
18	GeMoMa	CDS	3663789	3663840	.	+	0	ID=cds-361148;Parent=PASSSERD11660.1;de=false;minCov=148;pc=1
18	GeMoMa	CDS	3690838	3690876	.	+	2	ID=cds-361149;Parent=PASSSERD11660.1;ae=false;de=true;minCov=158;pc=1
18	GeMoMa	CDS	3691708	3691816	.	+	2	ID=cds-361150;Parent=PASSSERD11660.1;ae=true;de=true;minCov=179;pc=1
18	GeMoMa	CDS	3699442	3699575	.	+	1	ID=cds-361151;Parent=PASSSERD11660.1;ae=true;de=true;minCov=225;pc=1
18	GeMoMa	CDS	3699729	3699794	.	+	2	ID=cds-361152;Parent=PASSSERD11660.1;ae=true;de=true;minCov=208;pc=1
18	GeMoMa	CDS	3703411	3703495	.	+	2	ID=cds-361153;Parent=PASSSERD11660.1;ae=true;de=true;minCov=128;pc=1
18	GeMoMa	CDS	3704763	3704846	.	+	1	ID=cds-361154;Parent=PASSSERD11660.1;ae=true;de=true;minCov=151;pc=1
18	GeMoMa	CDS	3705965	3706167	.	+	1	ID=cds-361155;Parent=PASSSERD11660.1;ae=true;de=true;minCov=333;pc=1
18	GeMoMa	CDS	3706326	3706410	.	+	2	ID=cds-361156;Parent=PASSSERD11660.1;ae=true;de=true;minCov=294;pc=1
18	GeMoMa	CDS	3708217	3708375	.	+	1	ID=cds-361157;Parent=PASSSERD11660.1;ae=true;de=true;minCov=209;pc=1
18	GeMoMa	CDS	3712054	3712264	.	+	1	ID=cds-361158;Parent=PASSSERD11660.1;ae=true;de=true;minCov=160;pc=1
18	GeMoMa	CDS	3713931	3714034	.	+	0	ID=cds-361159;Parent=PASSSERD11660.1;ae=true;de=true;minCov=193;pc=1
18	GeMoMa	CDS	3714936	3715050	.	+	1	ID=cds-361160;Parent=PASSSERD11660.1;ae=true;de=true;minCov=309;pc=1
18	GeMoMa	CDS	3715452	3715630	.	+	0	ID=cds-361161;Parent=PASSSERD11660.1;ae=true;de=true;minCov=324;pc=1
18	GeMoMa	CDS	3716064	3716201	.	+	1	ID=cds-361162;Parent=PASSSERD11660.1;ae=true;de=true;minCov=415;pc=1
18	GeMoMa	CDS	3716411	3716531	.	+	1	ID=cds-361163;Parent=PASSSERD11660.1;ae=true;de=true;minCov=338;pc=1
18	GeMoMa	CDS	3717858	3718059	.	+	0	ID=cds-361164;Parent=PASSSERD11660.1;ae=true;de=true;minCov=248;pc=1
18	GeMoMa	CDS	3718965	3719040	.	+	2	ID=cds-361165;Parent=PASSSERD11660.1;ae=true;de=true;minCov=312;pc=1
18	GeMoMa	CDS	3719298	3719397	.	+	1	ID=cds-361166;Parent=PASSSERD11660.1;ae=true;minCov=389;pc=1
18	AnnotationFinalizer_	five_prime_UTR	3663321	3663788	.	+	.	ID=five_prime_utr-47904;Parent=PASSSERD11660.1
18	AnnotationFinalizer_	three_prime_UTR	3719398	3726925	.	+	.	ID=three_prime_utr-38892;Parent=PASSSERD11660.1
18	GeMoMa	mRNA	3663321	3726925	3076	+	.	ID=PASSSERD11660.2;Parent=PASSSERD11660;aa=726;alternative="onychos_gene-SMURF1,passerold_gene:ENSPDOG00000007086,pyrgi_gene-SMURF1";avgCov=315.3852;bestScore=3922;ce=18;evidence=4;iAA=0.7848;lpm=38;maxGap=8;maxScore=3925;minCov=128;minSplitReads=0;nps=0;oldID=montanus_rna-XM_039732219.1_R1;pAA=0.8579;prediction=1;raa=730;rce=18;ref-gene=montanus_gene-SMURF1;start=M;stop=*;sumWeight=3.6;tae=0.9412;tde=0.9412;tie=0.8824;tpc=1
18	GeMoMa	exon	3663321	3663840	.	+	.	ID=nbis-exon-399495;Parent=PASSSERD11660.2;de=false;minCov=148;pc=1
18	GeMoMa	exon	3690838	3690876	.	+	.	ID=nbis-exon-399496;Parent=PASSSERD11660.2;de=false;minCov=148;pc=1
18	GeMoMa	exon	3691708	3691816	.	+	.	ID=nbis-exon-399497;Parent=PASSSERD11660.2;de=false;minCov=148;pc=1
18	GeMoMa	exon	3699442	3699575	.	+	.	ID=nbis-exon-399498;Parent=PASSSERD11660.2;de=false;minCov=148;pc=1
18	GeMoMa	exon	3699729	3699794	.	+	.	ID=nbis-exon-399499;Parent=PASSSERD11660.2;de=false;minCov=148;pc=1
18	GeMoMa	exon	3703411	3703495	.	+	.	ID=nbis-exon-399500;Parent=PASSSERD11660.2;de=false;minCov=148;pc=1
18	GeMoMa	exon	3705965	3706167	.	+	.	ID=nbis-exon-399501;Parent=PASSSERD11660.2;de=false;minCov=148;pc=1
18	GeMoMa	exon	3706326	3706410	.	+	.	ID=nbis-exon-399502;Parent=PASSSERD11660.2;de=false;minCov=148;pc=1
18	GeMoMa	exon	3708217	3708375	.	+	.	ID=nbis-exon-399503;Parent=PASSSERD11660.2;de=false;minCov=148;pc=1
18	GeMoMa	exon	3712054	3712264	.	+	.	ID=nbis-exon-399504;Parent=PASSSERD11660.2;de=false;minCov=148;pc=1
18	GeMoMa	exon	3713931	3714034	.	+	.	ID=nbis-exon-399505;Parent=PASSSERD11660.2;de=false;minCov=148;pc=1
18	GeMoMa	exon	3714936	3715050	.	+	.	ID=nbis-exon-399506;Parent=PASSSERD11660.2;de=false;minCov=148;pc=1
18	GeMoMa	exon	3715452	3715630	.	+	.	ID=nbis-exon-399507;Parent=PASSSERD11660.2;de=false;minCov=148;pc=1
18	GeMoMa	exon	3716064	3716201	.	+	.	ID=nbis-exon-399508;Parent=PASSSERD11660.2;de=false;minCov=148;pc=1
18	GeMoMa	exon	3716411	3716531	.	+	.	ID=nbis-exon-399509;Parent=PASSSERD11660.2;de=false;minCov=148;pc=1
18	GeMoMa	exon	3717858	3718059	.	+	.	ID=nbis-exon-399510;Parent=PASSSERD11660.2;de=false;minCov=148;pc=1
18	GeMoMa	exon	3718965	3719040	.	+	.	ID=nbis-exon-399511;Parent=PASSSERD11660.2;de=false;minCov=148;pc=1
18	GeMoMa	exon	3719298	3726925	.	+	.	ID=nbis-exon-399512;Parent=PASSSERD11660.2;de=false;minCov=148;pc=1
18	GeMoMa	CDS	3663789	3663840	.	+	0	ID=cds-361167;Parent=PASSSERD11660.2;de=false;minCov=148;pc=1
18	GeMoMa	CDS	3690838	3690876	.	+	2	ID=cds-361168;Parent=PASSSERD11660.2;ae=false;de=true;minCov=158;pc=1
18	GeMoMa	CDS	3691708	3691816	.	+	2	ID=cds-361169;Parent=PASSSERD11660.2;ae=true;de=true;minCov=179;pc=1
18	GeMoMa	CDS	3699442	3699575	.	+	1	ID=cds-361170;Parent=PASSSERD11660.2;ae=true;de=true;minCov=225;pc=1
18	GeMoMa	CDS	3699729	3699794	.	+	2	ID=cds-361171;Parent=PASSSERD11660.2;ae=true;de=true;minCov=208;pc=1
18	GeMoMa	CDS	3703411	3703495	.	+	2	ID=cds-361172;Parent=PASSSERD11660.2;ae=true;de=true;minCov=128;pc=1
18	GeMoMa	CDS	3705965	3706167	.	+	1	ID=cds-361173;Parent=PASSSERD11660.2;ae=true;de=true;minCov=333;pc=1
18	GeMoMa	CDS	3706326	3706410	.	+	2	ID=cds-361174;Parent=PASSSERD11660.2;ae=true;de=true;minCov=294;pc=1
18	GeMoMa	CDS	3708217	3708375	.	+	1	ID=cds-361175;Parent=PASSSERD11660.2;ae=true;de=true;minCov=209;pc=1
18	GeMoMa	CDS	3712054	3712264	.	+	1	ID=cds-361176;Parent=PASSSERD11660.2;ae=true;de=true;minCov=160;pc=1
18	GeMoMa	CDS	3713931	3714034	.	+	0	ID=cds-361177;Parent=PASSSERD11660.2;ae=true;de=true;minCov=193;pc=1
18	GeMoMa	CDS	3714936	3715050	.	+	1	ID=cds-361178;Parent=PASSSERD11660.2;ae=true;de=true;minCov=309;pc=1
18	GeMoMa	CDS	3715452	3715630	.	+	0	ID=cds-361179;Parent=PASSSERD11660.2;ae=true;de=true;minCov=324;pc=1
18	GeMoMa	CDS	3716064	3716201	.	+	1	ID=cds-361180;Parent=PASSSERD11660.2;ae=true;de=true;minCov=415;pc=1
18	GeMoMa	CDS	3716411	3716531	.	+	1	ID=cds-361181;Parent=PASSSERD11660.2;ae=true;de=true;minCov=338;pc=1
18	GeMoMa	CDS	3717858	3718059	.	+	0	ID=cds-361182;Parent=PASSSERD11660.2;ae=true;de=true;minCov=248;pc=1
18	GeMoMa	CDS	3718965	3719040	.	+	2	ID=cds-361183;Parent=PASSSERD11660.2;ae=true;de=true;minCov=312;pc=1
18	GeMoMa	CDS	3719298	3719397	.	+	1	ID=cds-361184;Parent=PASSSERD11660.2;ae=true;minCov=389;pc=1
18	AnnotationFinalizer_	five_prime_UTR	3663321	3663788	.	+	.	ID=five_prime_utr-47905;Parent=PASSSERD11660.2
18	AnnotationFinalizer_	three_prime_UTR	3719398	3726925	.	+	.	ID=three_prime_utr-38893;Parent=PASSSERD11660.2
18	GAF	gene	3719298	3739830	.	-	.	ID=PASSSERD11661;combinedEvidence=2;complete=2;maxEvidence=2;maxTie=1.0;transcripts=2
18	GeMoMa	mRNA	3719298	3739830	4498	-	.	ID=PASSSERD11661.1;Parent=PASSSERD11661;aa=883;alternative="montanus_gene-CEP95";avgCov=372.4991;bestScore=4498;ce=22;evidence=2;iAA=1;lpm=883;maxGap=0;maxScore=4498;minCov=17;minSplitReads=66;nps=0;oldID=passerold_transcript:ENSPDOT00000021758_R0;pAA=1;prediction=0;raa=883;rce=22;ref-gene=passerold_gene:ENSPDOG00000014287;start=M;stop=*;sumWeight=1.6;tae=1;tde=1;tie=1;tpc=1
18	GeMoMa	exon	3719298	3721399	.	-	.	ID=nbis-exon-399513;Parent=PASSSERD11661.1;de=true;minCov=17;pc=1
18	GeMoMa	exon	3721423	3724813	.	-	.	ID=nbis-exon-399514;Parent=PASSSERD11661.1;de=true;minCov=17;pc=1
18	GeMoMa	exon	3724886	3724957	.	-	.	ID=nbis-exon-399515;Parent=PASSSERD11661.1;de=true;minCov=17;pc=1
18	GeMoMa	exon	3725047	3725193	.	-	.	ID=nbis-exon-399516;Parent=PASSSERD11661.1;de=true;minCov=17;pc=1
18	GeMoMa	exon	3726213	3726365	.	-	.	ID=nbis-exon-399517;Parent=PASSSERD11661.1;de=true;minCov=17;pc=1
18	GeMoMa	exon	3726823	3726897	.	-	.	ID=nbis-exon-399518;Parent=PASSSERD11661.1;de=true;minCov=17;pc=1
18	GeMoMa	exon	3727325	3727485	.	-	.	ID=nbis-exon-399519;Parent=PASSSERD11661.1;de=true;minCov=17;pc=1
18	GeMoMa	exon	3728589	3728739	.	-	.	ID=nbis-exon-399520;Parent=PASSSERD11661.1;de=true;minCov=17;pc=1
18	GeMoMa	exon	3729126	3729218	.	-	.	ID=nbis-exon-399521;Parent=PASSSERD11661.1;de=true;minCov=17;pc=1
18	GeMoMa	exon	3729494	3729657	.	-	.	ID=nbis-exon-399522;Parent=PASSSERD11661.1;de=true;minCov=17;pc=1
18	GeMoMa	exon	3730043	3730157	.	-	.	ID=nbis-exon-399523;Parent=PASSSERD11661.1;de=true;minCov=17;pc=1
18	GeMoMa	exon	3730340	3730475	.	-	.	ID=nbis-exon-399524;Parent=PASSSERD11661.1;de=true;minCov=17;pc=1
18	GeMoMa	exon	3730791	3730909	.	-	.	ID=nbis-exon-399525;Parent=PASSSERD11661.1;de=true;minCov=17;pc=1
18	GeMoMa	exon	3732028	3732116	.	-	.	ID=nbis-exon-399526;Parent=PASSSERD11661.1;de=true;minCov=17;pc=1
18	GeMoMa	exon	3732728	3732797	.	-	.	ID=nbis-exon-399527;Parent=PASSSERD11661.1;de=true;minCov=17;pc=1
18	GeMoMa	exon	3733208	3733407	.	-	.	ID=nbis-exon-399528;Parent=PASSSERD11661.1;de=true;minCov=17;pc=1
18	GeMoMa	exon	3733873	3733971	.	-	.	ID=nbis-exon-399529;Parent=PASSSERD11661.1;de=true;minCov=17;pc=1
18	GeMoMa	exon	3734746	3734855	.	-	.	ID=nbis-exon-399530;Parent=PASSSERD11661.1;de=true;minCov=17;pc=1
18	GeMoMa	exon	3735333	3735441	.	-	.	ID=nbis-exon-399531;Parent=PASSSERD11661.1;de=true;minCov=17;pc=1
18	GeMoMa	exon	3736419	3736529	.	-	.	ID=nbis-exon-399532;Parent=PASSSERD11661.1;de=true;minCov=17;pc=1
18	GeMoMa	exon	3737405	3737512	.	-	.	ID=nbis-exon-399533;Parent=PASSSERD11661.1;de=true;minCov=17;pc=1
18	GeMoMa	exon	3738460	3738588	.	-	.	ID=nbis-exon-399534;Parent=PASSSERD11661.1;de=true;minCov=17;pc=1
18	GeMoMa	exon	3739757	3739830	.	-	.	ID=nbis-exon-399535;Parent=PASSSERD11661.1;de=true;minCov=17;pc=1
18	GeMoMa	CDS	3724637	3724813	.	-	0	ID=cds-361206;Parent=PASSSERD11661.1;ae=true;minCov=522;pc=1
18	GeMoMa	CDS	3724886	3724957	.	-	0	ID=cds-361205;Parent=PASSSERD11661.1;ae=true;de=true;minCov=611;pc=1
18	GeMoMa	CDS	3725047	3725193	.	-	0	ID=cds-361204;Parent=PASSSERD11661.1;ae=true;de=true;minCov=415;pc=1
18	GeMoMa	CDS	3726213	3726365	.	-	0	ID=cds-361203;Parent=PASSSERD11661.1;ae=true;de=true;minCov=297;pc=1
18	GeMoMa	CDS	3726823	3726897	.	-	0	ID=cds-361202;Parent=PASSSERD11661.1;ae=true;de=true;minCov=362;pc=1
18	GeMoMa	CDS	3727325	3727485	.	-	2	ID=cds-361201;Parent=PASSSERD11661.1;ae=true;de=true;minCov=408;pc=1
18	GeMoMa	CDS	3728589	3728739	.	-	0	ID=cds-361200;Parent=PASSSERD11661.1;ae=true;de=true;minCov=473;pc=1
18	GeMoMa	CDS	3729126	3729218	.	-	0	ID=cds-361199;Parent=PASSSERD11661.1;ae=true;de=true;minCov=371;pc=1
18	GeMoMa	CDS	3729494	3729657	.	-	2	ID=cds-361198;Parent=PASSSERD11661.1;ae=true;de=true;minCov=328;pc=1
18	GeMoMa	CDS	3730043	3730157	.	-	0	ID=cds-361197;Parent=PASSSERD11661.1;ae=true;de=true;minCov=376;pc=1
18	GeMoMa	CDS	3730340	3730475	.	-	1	ID=cds-361196;Parent=PASSSERD11661.1;ae=true;de=true;minCov=449;pc=1
18	GeMoMa	CDS	3730791	3730909	.	-	0	ID=cds-361195;Parent=PASSSERD11661.1;ae=true;de=true;minCov=446;pc=1
18	GeMoMa	CDS	3732028	3732116	.	-	2	ID=cds-361194;Parent=PASSSERD11661.1;ae=true;de=true;minCov=239;pc=1
18	GeMoMa	CDS	3732728	3732797	.	-	0	ID=cds-361193;Parent=PASSSERD11661.1;ae=true;de=true;minCov=224;pc=1
18	GeMoMa	CDS	3733208	3733407	.	-	2	ID=cds-361192;Parent=PASSSERD11661.1;ae=true;de=true;minCov=180;pc=1
18	GeMoMa	CDS	3733873	3733971	.	-	2	ID=cds-361191;Parent=PASSSERD11661.1;ae=true;de=true;minCov=195;pc=1
18	GeMoMa	CDS	3734746	3734855	.	-	1	ID=cds-361190;Parent=PASSSERD11661.1;ae=true;de=true;minCov=216;pc=1
18	GeMoMa	CDS	3735333	3735441	.	-	2	ID=cds-361189;Parent=PASSSERD11661.1;ae=true;de=true;minCov=233;pc=1
18	GeMoMa	CDS	3736419	3736529	.	-	2	ID=cds-361188;Parent=PASSSERD11661.1;ae=true;de=true;minCov=211;pc=1
18	GeMoMa	CDS	3737405	3737512	.	-	2	ID=cds-361187;Parent=PASSSERD11661.1;ae=true;de=true;minCov=191;pc=1
18	GeMoMa	CDS	3738460	3738588	.	-	2	ID=cds-361186;Parent=PASSSERD11661.1;ae=true;de=true;minCov=93;pc=1
18	GeMoMa	CDS	3739757	3739817	.	-	0	ID=cds-361185;Parent=PASSSERD11661.1;de=true;minCov=17;pc=1
18	AnnotationFinalizer_	five_prime_UTR	3739818	3739830	.	-	.	ID=five_prime_utr-47906;Parent=PASSSERD11661.1
18	AnnotationFinalizer_	three_prime_UTR	3719298	3721399	.	-	.	ID=three_prime_utr-38895;Parent=PASSSERD11661.1
18	AnnotationFinalizer_	three_prime_UTR	3721423	3724636	.	-	.	ID=three_prime_utr-38894;Parent=PASSSERD11661.1
18	GeMoMa	mRNA	3719298	3739830	4304	-	.	ID=PASSSERD11661.2;Parent=PASSSERD11661;aa=866;avgCov=369.9496;bestScore=4304;ce=22;evidence=1;iAA=0.9748;lpm=196;maxGap=7;maxScore=4448;minCov=17;minSplitReads=34;nps=0;oldID=montanus_rna-XM_039715912.1_R0;pAA=0.9817;prediction=0;raa=873;rce=22;ref-gene=montanus_gene-CEP95;start=M;stop=*;sumWeight=0.8;tae=1;tde=1;tie=1;tpc=1
18	GeMoMa	exon	3719298	3721399	.	-	.	ID=nbis-exon-399536;Parent=PASSSERD11661.2;de=true;minCov=17;pc=1
18	GeMoMa	exon	3721423	3724813	.	-	.	ID=nbis-exon-399537;Parent=PASSSERD11661.2;de=true;minCov=17;pc=1
18	GeMoMa	exon	3724886	3724957	.	-	.	ID=nbis-exon-399538;Parent=PASSSERD11661.2;de=true;minCov=17;pc=1
18	GeMoMa	exon	3725047	3725193	.	-	.	ID=nbis-exon-399539;Parent=PASSSERD11661.2;de=true;minCov=17;pc=1
18	GeMoMa	exon	3726213	3726365	.	-	.	ID=nbis-exon-399540;Parent=PASSSERD11661.2;de=true;minCov=17;pc=1
18	GeMoMa	exon	3726823	3726897	.	-	.	ID=nbis-exon-399541;Parent=PASSSERD11661.2;de=true;minCov=17;pc=1
18	GeMoMa	exon	3727325	3727485	.	-	.	ID=nbis-exon-399542;Parent=PASSSERD11661.2;de=true;minCov=17;pc=1
18	GeMoMa	exon	3728589	3728739	.	-	.	ID=nbis-exon-399543;Parent=PASSSERD11661.2;de=true;minCov=17;pc=1
18	GeMoMa	exon	3729126	3729218	.	-	.	ID=nbis-exon-399544;Parent=PASSSERD11661.2;de=true;minCov=17;pc=1
18	GeMoMa	exon	3729494	3729657	.	-	.	ID=nbis-exon-399545;Parent=PASSSERD11661.2;de=true;minCov=17;pc=1
18	GeMoMa	exon	3730043	3730157	.	-	.	ID=nbis-exon-399546;Parent=PASSSERD11661.2;de=true;minCov=17;pc=1
18	GeMoMa	exon	3730340	3730424	.	-	.	ID=nbis-exon-399547;Parent=PASSSERD11661.2;de=true;minCov=17;pc=1
18	GeMoMa	exon	3730791	3730909	.	-	.	ID=nbis-exon-399548;Parent=PASSSERD11661.2;de=true;minCov=17;pc=1
18	GeMoMa	exon	3732028	3732116	.	-	.	ID=nbis-exon-399549;Parent=PASSSERD11661.2;de=true;minCov=17;pc=1
18	GeMoMa	exon	3732728	3732797	.	-	.	ID=nbis-exon-399550;Parent=PASSSERD11661.2;de=true;minCov=17;pc=1
18	GeMoMa	exon	3733208	3733407	.	-	.	ID=nbis-exon-399551;Parent=PASSSERD11661.2;de=true;minCov=17;pc=1
18	GeMoMa	exon	3733873	3733971	.	-	.	ID=nbis-exon-399552;Parent=PASSSERD11661.2;de=true;minCov=17;pc=1
18	GeMoMa	exon	3734746	3734855	.	-	.	ID=nbis-exon-399553;Parent=PASSSERD11661.2;de=true;minCov=17;pc=1
18	GeMoMa	exon	3735333	3735441	.	-	.	ID=nbis-exon-399554;Parent=PASSSERD11661.2;de=true;minCov=17;pc=1
18	GeMoMa	exon	3736419	3736529	.	-	.	ID=nbis-exon-399555;Parent=PASSSERD11661.2;de=true;minCov=17;pc=1
18	GeMoMa	exon	3737405	3737512	.	-	.	ID=nbis-exon-399556;Parent=PASSSERD11661.2;de=true;minCov=17;pc=1
18	GeMoMa	exon	3738460	3738588	.	-	.	ID=nbis-exon-399557;Parent=PASSSERD11661.2;de=true;minCov=17;pc=1
18	GeMoMa	exon	3739757	3739830	.	-	.	ID=nbis-exon-399558;Parent=PASSSERD11661.2;de=true;minCov=17;pc=1
18	GeMoMa	CDS	3724637	3724813	.	-	0	ID=cds-361228;Parent=PASSSERD11661.2;ae=true;minCov=522;pc=1
18	GeMoMa	CDS	3724886	3724957	.	-	0	ID=cds-361227;Parent=PASSSERD11661.2;ae=true;de=true;minCov=611;pc=1
18	GeMoMa	CDS	3725047	3725193	.	-	0	ID=cds-361226;Parent=PASSSERD11661.2;ae=true;de=true;minCov=415;pc=1
18	GeMoMa	CDS	3726213	3726365	.	-	0	ID=cds-361225;Parent=PASSSERD11661.2;ae=true;de=true;minCov=297;pc=1
18	GeMoMa	CDS	3726823	3726897	.	-	0	ID=cds-361224;Parent=PASSSERD11661.2;ae=true;de=true;minCov=362;pc=1
18	GeMoMa	CDS	3727325	3727485	.	-	2	ID=cds-361223;Parent=PASSSERD11661.2;ae=true;de=true;minCov=408;pc=1
18	GeMoMa	CDS	3728589	3728739	.	-	0	ID=cds-361222;Parent=PASSSERD11661.2;ae=true;de=true;minCov=473;pc=1
18	GeMoMa	CDS	3729126	3729218	.	-	0	ID=cds-361221;Parent=PASSSERD11661.2;ae=true;de=true;minCov=371;pc=1
18	GeMoMa	CDS	3729494	3729657	.	-	2	ID=cds-361220;Parent=PASSSERD11661.2;ae=true;de=true;minCov=328;pc=1
18	GeMoMa	CDS	3730043	3730157	.	-	0	ID=cds-361219;Parent=PASSSERD11661.2;ae=true;de=true;minCov=376;pc=1
18	GeMoMa	CDS	3730340	3730424	.	-	1	ID=cds-361218;Parent=PASSSERD11661.2;ae=true;de=true;minCov=459;pc=1
18	GeMoMa	CDS	3730791	3730909	.	-	0	ID=cds-361217;Parent=PASSSERD11661.2;ae=true;de=true;minCov=446;pc=1
18	GeMoMa	CDS	3732028	3732116	.	-	2	ID=cds-361216;Parent=PASSSERD11661.2;ae=true;de=true;minCov=239;pc=1
18	GeMoMa	CDS	3732728	3732797	.	-	0	ID=cds-361215;Parent=PASSSERD11661.2;ae=true;de=true;minCov=224;pc=1
18	GeMoMa	CDS	3733208	3733407	.	-	2	ID=cds-361214;Parent=PASSSERD11661.2;ae=true;de=true;minCov=180;pc=1
18	GeMoMa	CDS	3733873	3733971	.	-	2	ID=cds-361213;Parent=PASSSERD11661.2;ae=true;de=true;minCov=195;pc=1
18	GeMoMa	CDS	3734746	3734855	.	-	1	ID=cds-361212;Parent=PASSSERD11661.2;ae=true;de=true;minCov=216;pc=1
18	GeMoMa	CDS	3735333	3735441	.	-	2	ID=cds-361211;Parent=PASSSERD11661.2;ae=true;de=true;minCov=233;pc=1
18	GeMoMa	CDS	3736419	3736529	.	-	2	ID=cds-361210;Parent=PASSSERD11661.2;ae=true;de=true;minCov=211;pc=1
18	GeMoMa	CDS	3737405	3737512	.	-	2	ID=cds-361209;Parent=PASSSERD11661.2;ae=true;de=true;minCov=191;pc=1
18	GeMoMa	CDS	3738460	3738588	.	-	2	ID=cds-361208;Parent=PASSSERD11661.2;ae=true;de=true;minCov=93;pc=1
18	GeMoMa	CDS	3739757	3739817	.	-	0	ID=cds-361207;Parent=PASSSERD11661.2;de=true;minCov=17;pc=1
18	AnnotationFinalizer_	five_prime_UTR	3739818	3739830	.	-	.	ID=five_prime_utr-47907;Parent=PASSSERD11661.2
18	AnnotationFinalizer_	three_prime_UTR	3719298	3721399	.	-	.	ID=three_prime_utr-38897;Parent=PASSSERD11661.2
18	AnnotationFinalizer_	three_prime_UTR	3721423	3724636	.	-	.	ID=three_prime_utr-38896;Parent=PASSSERD11661.2
18	GAF	gene	3742723	3750985	.	+	.	ID=PASSSERD11662;combinedEvidence=4;complete=4;maxEvidence=4;maxTie=1.0;transcripts=4
18	GeMoMa	mRNA	3742723	3750985	3197	+	.	ID=PASSSERD11662.1;Parent=PASSSERD11662;aa=605;alternative="onychos_gene-DDX17,onychos_gene-DDX5,passerold_gene:ENSPDOG00000014300,pyrgi_gene-DDX17,pyrgi_gene-DDX5";avgCov=30848.1961;bestScore=3197;ce=13;evidence=4;iAA=1;lpm=605;maxGap=0;maxScore=3197;minCov=16600;minSplitReads=17698;nps=0;oldID=montanus_rna-XM_039716362.1_R0;pAA=1;prediction=0;raa=605;rce=13;ref-gene=montanus_gene-DDX5;start=M;stop=*;sumWeight=3.6;tae=1;tde=1;tie=1;tpc=1
18	GeMoMa	exon	3742723	3743206	.	+	.	ID=nbis-exon-399559;Parent=PASSSERD11662.1;de=true;minCov=16600;pc=1
18	GeMoMa	exon	3744580	3744745	.	+	.	ID=nbis-exon-399560;Parent=PASSSERD11662.1;de=true;minCov=16600;pc=1
18	GeMoMa	exon	3744893	3744989	.	+	.	ID=nbis-exon-399561;Parent=PASSSERD11662.1;de=true;minCov=16600;pc=1
18	GeMoMa	exon	3745073	3745206	.	+	.	ID=nbis-exon-399562;Parent=PASSSERD11662.1;de=true;minCov=16600;pc=1
18	GeMoMa	exon	3745329	3745394	.	+	.	ID=nbis-exon-399563;Parent=PASSSERD11662.1;de=true;minCov=16600;pc=1
18	GeMoMa	exon	3745815	3745956	.	+	.	ID=nbis-exon-399564;Parent=PASSSERD11662.1;de=true;minCov=16600;pc=1
18	GeMoMa	exon	3746035	3746195	.	+	.	ID=nbis-exon-399565;Parent=PASSSERD11662.1;de=true;minCov=16600;pc=1
18	GeMoMa	exon	3746345	3746517	.	+	.	ID=nbis-exon-399566;Parent=PASSSERD11662.1;de=true;minCov=16600;pc=1
18	GeMoMa	exon	3746700	3746810	.	+	.	ID=nbis-exon-399567;Parent=PASSSERD11662.1;de=true;minCov=16600;pc=1
18	GeMoMa	exon	3747010	3747071	.	+	.	ID=nbis-exon-399568;Parent=PASSSERD11662.1;de=true;minCov=16600;pc=1
18	GeMoMa	exon	3747152	3747211	.	+	.	ID=nbis-exon-399569;Parent=PASSSERD11662.1;de=true;minCov=16600;pc=1
18	GeMoMa	exon	3748458	3748682	.	+	.	ID=nbis-exon-399570;Parent=PASSSERD11662.1;de=true;minCov=16600;pc=1
18	GeMoMa	exon	3749197	3750985	.	+	.	ID=nbis-exon-399571;Parent=PASSSERD11662.1;de=true;minCov=16600;pc=1
18	GeMoMa	CDS	3743175	3743206	.	+	0	ID=cds-361229;Parent=PASSSERD11662.1;de=true;minCov=16600;pc=1
18	GeMoMa	CDS	3744580	3744745	.	+	1	ID=cds-361230;Parent=PASSSERD11662.1;ae=true;de=true;minCov=23821;pc=1
18	GeMoMa	CDS	3744893	3744989	.	+	0	ID=cds-361231;Parent=PASSSERD11662.1;ae=true;de=true;minCov=23442;pc=1
18	GeMoMa	CDS	3745073	3745206	.	+	2	ID=cds-361232;Parent=PASSSERD11662.1;ae=true;de=true;minCov=21109;pc=1
18	GeMoMa	CDS	3745329	3745394	.	+	0	ID=cds-361233;Parent=PASSSERD11662.1;ae=true;de=true;minCov=24855;pc=1
18	GeMoMa	CDS	3745815	3745956	.	+	0	ID=cds-361234;Parent=PASSSERD11662.1;ae=true;de=true;minCov=24982;pc=1
18	GeMoMa	CDS	3746035	3746195	.	+	2	ID=cds-361235;Parent=PASSSERD11662.1;ae=true;de=true;minCov=21703;pc=1
18	GeMoMa	CDS	3746345	3746517	.	+	0	ID=cds-361236;Parent=PASSSERD11662.1;ae=true;de=true;minCov=19164;pc=1
18	GeMoMa	CDS	3746700	3746810	.	+	1	ID=cds-361237;Parent=PASSSERD11662.1;ae=true;de=true;minCov=19797;pc=1
18	GeMoMa	CDS	3747010	3747071	.	+	1	ID=cds-361238;Parent=PASSSERD11662.1;ae=true;de=true;minCov=22233;pc=1
18	GeMoMa	CDS	3747152	3747211	.	+	2	ID=cds-361239;Parent=PASSSERD11662.1;ae=true;de=true;minCov=27551;pc=1
18	GeMoMa	CDS	3748458	3748682	.	+	2	ID=cds-361240;Parent=PASSSERD11662.1;ae=true;de=true;minCov=37189;pc=1
18	GeMoMa	CDS	3749197	3749582	.	+	2	ID=cds-361241;Parent=PASSSERD11662.1;ae=true;minCov=28128;pc=1
18	AnnotationFinalizer_	five_prime_UTR	3742723	3743174	.	+	.	ID=five_prime_utr-47908;Parent=PASSSERD11662.1
18	AnnotationFinalizer_	three_prime_UTR	3749583	3750985	.	+	.	ID=three_prime_utr-38898;Parent=PASSSERD11662.1
18	GeMoMa	mRNA	3742723	3750985	3154	+	.	ID=PASSSERD11662.2;Parent=PASSSERD11662;aa=597;alternative="onychos_gene-DDX5,pyrgi_gene-DDX5";avgCov=31019.6192;bestScore=3154;ce=13;evidence=3;iAA=1;lpm=597;maxGap=0;maxScore=3154;minCov=17196;minSplitReads=1820;nps=0;oldID=montanus_rna-XM_039716363.1_R0;pAA=1;prediction=0;raa=597;rce=13;ref-gene=montanus_gene-DDX5;start=M;stop=*;sumWeight=2.8;tae=1;tde=1;tie=1;tpc=1
18	GeMoMa	exon	3742723	3743182	.	+	.	ID=nbis-exon-399572;Parent=PASSSERD11662.2;de=true;minCov=17196;pc=1
18	GeMoMa	exon	3744580	3744745	.	+	.	ID=nbis-exon-399573;Parent=PASSSERD11662.2;de=true;minCov=17196;pc=1
18	GeMoMa	exon	3744893	3744989	.	+	.	ID=nbis-exon-399574;Parent=PASSSERD11662.2;de=true;minCov=17196;pc=1
18	GeMoMa	exon	3745073	3745206	.	+	.	ID=nbis-exon-399575;Parent=PASSSERD11662.2;de=true;minCov=17196;pc=1
18	GeMoMa	exon	3745329	3745394	.	+	.	ID=nbis-exon-399576;Parent=PASSSERD11662.2;de=true;minCov=17196;pc=1
18	GeMoMa	exon	3745815	3745956	.	+	.	ID=nbis-exon-399577;Parent=PASSSERD11662.2;de=true;minCov=17196;pc=1
18	GeMoMa	exon	3746035	3746195	.	+	.	ID=nbis-exon-399578;Parent=PASSSERD11662.2;de=true;minCov=17196;pc=1
18	GeMoMa	exon	3746345	3746517	.	+	.	ID=nbis-exon-399579;Parent=PASSSERD11662.2;de=true;minCov=17196;pc=1
18	GeMoMa	exon	3746700	3746810	.	+	.	ID=nbis-exon-399580;Parent=PASSSERD11662.2;de=true;minCov=17196;pc=1
18	GeMoMa	exon	3747010	3747071	.	+	.	ID=nbis-exon-399581;Parent=PASSSERD11662.2;de=true;minCov=17196;pc=1
18	GeMoMa	exon	3747152	3747211	.	+	.	ID=nbis-exon-399582;Parent=PASSSERD11662.2;de=true;minCov=17196;pc=1
18	GeMoMa	exon	3748458	3748682	.	+	.	ID=nbis-exon-399583;Parent=PASSSERD11662.2;de=true;minCov=17196;pc=1
18	GeMoMa	exon	3749197	3750985	.	+	.	ID=nbis-exon-399584;Parent=PASSSERD11662.2;de=true;minCov=17196;pc=1
18	GeMoMa	CDS	3743175	3743182	.	+	0	ID=cds-361242;Parent=PASSSERD11662.2;de=true;minCov=17196;pc=1
18	GeMoMa	CDS	3744580	3744745	.	+	1	ID=cds-361243;Parent=PASSSERD11662.2;ae=true;de=true;minCov=23821;pc=1
18	GeMoMa	CDS	3744893	3744989	.	+	0	ID=cds-361244;Parent=PASSSERD11662.2;ae=true;de=true;minCov=23442;pc=1
18	GeMoMa	CDS	3745073	3745206	.	+	2	ID=cds-361245;Parent=PASSSERD11662.2;ae=true;de=true;minCov=21109;pc=1
18	GeMoMa	CDS	3745329	3745394	.	+	0	ID=cds-361246;Parent=PASSSERD11662.2;ae=true;de=true;minCov=24855;pc=1
18	GeMoMa	CDS	3745815	3745956	.	+	0	ID=cds-361247;Parent=PASSSERD11662.2;ae=true;de=true;minCov=24982;pc=1
18	GeMoMa	CDS	3746035	3746195	.	+	2	ID=cds-361248;Parent=PASSSERD11662.2;ae=true;de=true;minCov=21703;pc=1
18	GeMoMa	CDS	3746345	3746517	.	+	0	ID=cds-361249;Parent=PASSSERD11662.2;ae=true;de=true;minCov=19164;pc=1
18	GeMoMa	CDS	3746700	3746810	.	+	1	ID=cds-361250;Parent=PASSSERD11662.2;ae=true;de=true;minCov=19797;pc=1
18	GeMoMa	CDS	3747010	3747071	.	+	1	ID=cds-361251;Parent=PASSSERD11662.2;ae=true;de=true;minCov=22233;pc=1
18	GeMoMa	CDS	3747152	3747211	.	+	2	ID=cds-361252;Parent=PASSSERD11662.2;ae=true;de=true;minCov=27551;pc=1
18	GeMoMa	CDS	3748458	3748682	.	+	2	ID=cds-361253;Parent=PASSSERD11662.2;ae=true;de=true;minCov=37189;pc=1
18	GeMoMa	CDS	3749197	3749582	.	+	2	ID=cds-361254;Parent=PASSSERD11662.2;ae=true;minCov=28128;pc=1
18	AnnotationFinalizer_	five_prime_UTR	3742723	3743174	.	+	.	ID=five_prime_utr-47909;Parent=PASSSERD11662.2
18	AnnotationFinalizer_	three_prime_UTR	3749583	3750985	.	+	.	ID=three_prime_utr-38899;Parent=PASSSERD11662.2
18	GeMoMa	mRNA	3742723	3750985	2643	+	.	ID=PASSSERD11662.3;Parent=PASSSERD11662;aa=504;avgCov=31906.4021;bestScore=2643;ce=10;evidence=1;iAA=1;lpm=504;maxGap=0;maxScore=2643;minCov=19164;minSplitReads=17698;nps=0;oldID=montanus_rna-XM_039716364.1_R0;pAA=1;prediction=0;raa=504;rce=10;ref-gene=montanus_gene-DDX5;start=M;stop=*;sumWeight=0.8;tae=1;tde=1;tie=1;tpc=1
18	GeMoMa	exon	3742723	3743206	.	+	.	ID=nbis-exon-399585;Parent=PASSSERD11662.3;de=true;minCov=21109;pc=1
18	GeMoMa	exon	3744580	3744745	.	+	.	ID=nbis-exon-399586;Parent=PASSSERD11662.3;de=true;minCov=21109;pc=1
18	GeMoMa	exon	3744893	3745206	.	+	.	ID=nbis-exon-399587;Parent=PASSSERD11662.3;de=true;minCov=21109;pc=1
18	GeMoMa	exon	3745329	3745394	.	+	.	ID=nbis-exon-399588;Parent=PASSSERD11662.3;de=true;minCov=21109;pc=1
18	GeMoMa	exon	3745815	3745956	.	+	.	ID=nbis-exon-399589;Parent=PASSSERD11662.3;de=true;minCov=21109;pc=1
18	GeMoMa	exon	3746035	3746195	.	+	.	ID=nbis-exon-399590;Parent=PASSSERD11662.3;de=true;minCov=21109;pc=1
18	GeMoMa	exon	3746345	3746517	.	+	.	ID=nbis-exon-399591;Parent=PASSSERD11662.3;de=true;minCov=21109;pc=1
18	GeMoMa	exon	3746700	3746810	.	+	.	ID=nbis-exon-399592;Parent=PASSSERD11662.3;de=true;minCov=21109;pc=1
18	GeMoMa	exon	3747010	3747071	.	+	.	ID=nbis-exon-399593;Parent=PASSSERD11662.3;de=true;minCov=21109;pc=1
18	GeMoMa	exon	3747152	3747211	.	+	.	ID=nbis-exon-399594;Parent=PASSSERD11662.3;de=true;minCov=21109;pc=1
18	GeMoMa	exon	3748458	3748682	.	+	.	ID=nbis-exon-399595;Parent=PASSSERD11662.3;de=true;minCov=21109;pc=1
18	GeMoMa	exon	3749197	3750985	.	+	.	ID=nbis-exon-399596;Parent=PASSSERD11662.3;de=true;minCov=21109;pc=1
18	GeMoMa	CDS	3745081	3745206	.	+	0	ID=cds-361255;Parent=PASSSERD11662.3;de=true;minCov=21109;pc=1
18	GeMoMa	CDS	3745329	3745394	.	+	0	ID=cds-361256;Parent=PASSSERD11662.3;ae=true;de=true;minCov=24855;pc=1
18	GeMoMa	CDS	3745815	3745956	.	+	0	ID=cds-361257;Parent=PASSSERD11662.3;ae=true;de=true;minCov=24982;pc=1
18	GeMoMa	CDS	3746035	3746195	.	+	2	ID=cds-361258;Parent=PASSSERD11662.3;ae=true;de=true;minCov=21703;pc=1
18	GeMoMa	CDS	3746345	3746517	.	+	0	ID=cds-361259;Parent=PASSSERD11662.3;ae=true;de=true;minCov=19164;pc=1
18	GeMoMa	CDS	3746700	3746810	.	+	1	ID=cds-361260;Parent=PASSSERD11662.3;ae=true;de=true;minCov=19797;pc=1
18	GeMoMa	CDS	3747010	3747071	.	+	1	ID=cds-361261;Parent=PASSSERD11662.3;ae=true;de=true;minCov=22233;pc=1
18	GeMoMa	CDS	3747152	3747211	.	+	2	ID=cds-361262;Parent=PASSSERD11662.3;ae=true;de=true;minCov=27551;pc=1
18	GeMoMa	CDS	3748458	3748682	.	+	2	ID=cds-361263;Parent=PASSSERD11662.3;ae=true;de=true;minCov=37189;pc=1
18	GeMoMa	CDS	3749197	3749582	.	+	2	ID=cds-361264;Parent=PASSSERD11662.3;ae=true;minCov=28128;pc=1
18	AnnotationFinalizer_	five_prime_UTR	3742723	3743206	.	+	.	ID=five_prime_utr-47910;Parent=PASSSERD11662.3
18	AnnotationFinalizer_	five_prime_UTR	3744580	3744745	.	+	.	ID=five_prime_utr-47911;Parent=PASSSERD11662.3
18	AnnotationFinalizer_	five_prime_UTR	3744893	3745080	.	+	.	ID=five_prime_utr-47912;Parent=PASSSERD11662.3
18	AnnotationFinalizer_	three_prime_UTR	3749583	3750985	.	+	.	ID=three_prime_utr-38900;Parent=PASSSERD11662.3
18	GeMoMa	mRNA	3742723	3750985	1707	+	.	ID=PASSSERD11662.4;Parent=PASSSERD11662;aa=549;avgCov=30946.388;bestScore=3079;ce=11;evidence=1;iAA=0.5835;lpm=101;maxGap=53;maxScore=3079;minCov=39;minSplitReads=17698;nps=0;oldID=passerold_transcript:ENSPDOT00000006766_R1;pAA=0.6864;prediction=1;raa=615;rce=11;ref-gene=passerold_gene:ENSPDOG00000004514;start=M;stop=*;sumWeight=0.8;tae=1;tde=1;tie=1;tpc=1
18	GeMoMa	exon	3742723	3743206	.	+	.	ID=nbis-exon-399597;Parent=PASSSERD11662.4;de=true;minCov=39;pc=1
18	GeMoMa	exon	3744580	3744989	.	+	.	ID=nbis-exon-399598;Parent=PASSSERD11662.4;de=true;minCov=39;pc=1
18	GeMoMa	exon	3745073	3745206	.	+	.	ID=nbis-exon-399599;Parent=PASSSERD11662.4;de=true;minCov=39;pc=1
18	GeMoMa	exon	3745329	3745394	.	+	.	ID=nbis-exon-399600;Parent=PASSSERD11662.4;de=true;minCov=39;pc=1
18	GeMoMa	exon	3745815	3745956	.	+	.	ID=nbis-exon-399601;Parent=PASSSERD11662.4;de=true;minCov=39;pc=1
18	GeMoMa	exon	3746035	3746195	.	+	.	ID=nbis-exon-399602;Parent=PASSSERD11662.4;de=true;minCov=39;pc=1
18	GeMoMa	exon	3746345	3746517	.	+	.	ID=nbis-exon-399603;Parent=PASSSERD11662.4;de=true;minCov=39;pc=1
18	GeMoMa	exon	3746700	3746810	.	+	.	ID=nbis-exon-399604;Parent=PASSSERD11662.4;de=true;minCov=39;pc=1
18	GeMoMa	exon	3747010	3747071	.	+	.	ID=nbis-exon-399605;Parent=PASSSERD11662.4;de=true;minCov=39;pc=1
18	GeMoMa	exon	3747152	3747211	.	+	.	ID=nbis-exon-399606;Parent=PASSSERD11662.4;de=true;minCov=39;pc=1
18	GeMoMa	exon	3748458	3748682	.	+	.	ID=nbis-exon-399607;Parent=PASSSERD11662.4;de=true;minCov=39;pc=1
18	GeMoMa	exon	3749197	3750985	.	+	.	ID=nbis-exon-399608;Parent=PASSSERD11662.4;de=true;minCov=39;pc=1
18	GeMoMa	CDS	3744863	3744989	.	+	0	ID=cds-361265;Parent=PASSSERD11662.4;de=true;minCov=39;pc=1
18	GeMoMa	CDS	3745073	3745206	.	+	2	ID=cds-361266;Parent=PASSSERD11662.4;ae=true;de=true;minCov=21109;pc=1
18	GeMoMa	CDS	3745329	3745394	.	+	0	ID=cds-361267;Parent=PASSSERD11662.4;ae=true;de=true;minCov=24855;pc=1
18	GeMoMa	CDS	3745815	3745956	.	+	0	ID=cds-361268;Parent=PASSSERD11662.4;ae=true;de=true;minCov=24982;pc=1
18	GeMoMa	CDS	3746035	3746195	.	+	2	ID=cds-361269;Parent=PASSSERD11662.4;ae=true;de=true;minCov=21703;pc=1
18	GeMoMa	CDS	3746345	3746517	.	+	0	ID=cds-361270;Parent=PASSSERD11662.4;ae=true;de=true;minCov=19164;pc=1
18	GeMoMa	CDS	3746700	3746810	.	+	1	ID=cds-361271;Parent=PASSSERD11662.4;ae=true;de=true;minCov=19797;pc=1
18	GeMoMa	CDS	3747010	3747071	.	+	1	ID=cds-361272;Parent=PASSSERD11662.4;ae=true;de=true;minCov=22233;pc=1
18	GeMoMa	CDS	3747152	3747211	.	+	2	ID=cds-361273;Parent=PASSSERD11662.4;ae=true;de=true;minCov=27551;pc=1
18	GeMoMa	CDS	3748458	3748682	.	+	2	ID=cds-361274;Parent=PASSSERD11662.4;ae=true;de=true;minCov=37189;pc=1
18	GeMoMa	CDS	3749197	3749582	.	+	2	ID=cds-361275;Parent=PASSSERD11662.4;ae=true;minCov=28128;pc=1
18	AnnotationFinalizer_	five_prime_UTR	3742723	3743206	.	+	.	ID=five_prime_utr-47913;Parent=PASSSERD11662.4
18	AnnotationFinalizer_	five_prime_UTR	3744580	3744862	.	+	.	ID=five_prime_utr-47914;Parent=PASSSERD11662.4
18	AnnotationFinalizer_	three_prime_UTR	3749583	3750985	.	+	.	ID=three_prime_utr-38901;Parent=PASSSERD11662.4
18	GAF	gene	3752532	3760863	.	+	.	ID=PASSSERD11663;combinedEvidence=4;complete=3;maxEvidence=4;maxTie=1.0;transcripts=3
18	GeMoMa	mRNA	3752532	3760863	2501	+	.	ID=PASSSERD11663.1;Parent=PASSSERD11663;aa=469;alternative="montanus_gene-POLG2,onychos_gene-POLG2,pyrgi_gene-POLG2";avgCov=579.3404;bestScore=2501;ce=8;evidence=4;iAA=1;lpm=469;maxGap=0;maxScore=2501;minCov=26;minSplitReads=373;nps=0;oldID=passerold_transcript:ENSPDOT00000021814_R0;pAA=1;prediction=0;raa=469;rce=8;ref-gene=passerold_gene:ENSPDOG00000014328;start=M;stop=*;sumWeight=3.6;tae=1;tde=1;tie=1;tpc=1
18	GeMoMa	exon	3752532	3753045	.	+	.	ID=nbis-exon-399609;Parent=PASSSERD11663.1;de=true;minCov=26;pc=1
18	GeMoMa	exon	3753440	3753587	.	+	.	ID=nbis-exon-399610;Parent=PASSSERD11663.1;de=true;minCov=26;pc=1
18	GeMoMa	exon	3753726	3753831	.	+	.	ID=nbis-exon-399611;Parent=PASSSERD11663.1;de=true;minCov=26;pc=1
18	GeMoMa	exon	3754203	3754376	.	+	.	ID=nbis-exon-399612;Parent=PASSSERD11663.1;de=true;minCov=26;pc=1
18	GeMoMa	exon	3755359	3755499	.	+	.	ID=nbis-exon-399613;Parent=PASSSERD11663.1;de=true;minCov=26;pc=1
18	GeMoMa	exon	3756177	3756257	.	+	.	ID=nbis-exon-399614;Parent=PASSSERD11663.1;de=true;minCov=26;pc=1
18	GeMoMa	exon	3756832	3756932	.	+	.	ID=nbis-exon-399615;Parent=PASSSERD11663.1;de=true;minCov=26;pc=1
18	GeMoMa	exon	3757805	3758119	.	+	.	ID=nbis-exon-399616;Parent=PASSSERD11663.1;de=true;minCov=26;pc=1
18	GeMoMa	exon	3759453	3760863	.	+	.	ID=nbis-exon-399617;Parent=PASSSERD11663.1;de=true;minCov=26;pc=1
18	GeMoMa	CDS	3752556	3753045	.	+	0	ID=cds-361276;Parent=PASSSERD11663.1;de=true;minCov=26;pc=1
18	GeMoMa	CDS	3753440	3753587	.	+	2	ID=cds-361277;Parent=PASSSERD11663.1;ae=true;de=true;minCov=402;pc=1
18	GeMoMa	CDS	3753726	3753831	.	+	1	ID=cds-361278;Parent=PASSSERD11663.1;ae=true;de=true;minCov=695;pc=1
18	GeMoMa	CDS	3754203	3754376	.	+	0	ID=cds-361279;Parent=PASSSERD11663.1;ae=true;de=true;minCov=644;pc=1
18	GeMoMa	CDS	3755359	3755499	.	+	0	ID=cds-361280;Parent=PASSSERD11663.1;ae=true;de=true;minCov=717;pc=1
18	GeMoMa	CDS	3756177	3756257	.	+	0	ID=cds-361281;Parent=PASSSERD11663.1;ae=true;de=true;minCov=666;pc=1
18	GeMoMa	CDS	3756832	3756932	.	+	0	ID=cds-361282;Parent=PASSSERD11663.1;ae=true;de=true;minCov=760;pc=1
18	GeMoMa	CDS	3757805	3757970	.	+	1	ID=cds-361283;Parent=PASSSERD11663.1;ae=true;minCov=502;pc=1
18	AnnotationFinalizer_	five_prime_UTR	3752532	3752555	.	+	.	ID=five_prime_utr-47915;Parent=PASSSERD11663.1
18	AnnotationFinalizer_	three_prime_UTR	3757971	3758119	.	+	.	ID=three_prime_utr-38902;Parent=PASSSERD11663.1
18	AnnotationFinalizer_	three_prime_UTR	3759453	3760863	.	+	.	ID=three_prime_utr-38903;Parent=PASSSERD11663.1
18	GeMoMa	mRNA	3752532	3760863	2404	+	.	ID=PASSSERD11663.2;Parent=PASSSERD11663;aa=473;alternative="onychos_gene-POLG2";avgCov=564.0331;bestScore=2404;ce=9;evidence=2;iAA=0.9602;lpm=133;maxGap=4;maxScore=2535;minCov=14;minSplitReads=0;nps=0;oldID=pyrgi_rna-XM_041485659.1_R0;pAA=0.9748;prediction=0;raa=476;rce=9;ref-gene=pyrgi_gene-POLG2;start=M;stop=*;sumWeight=2.0;tae=0.875;tde=0.875;tie=0.875;tpc=1
18	GeMoMa	exon	3752532	3753045	.	+	.	ID=nbis-exon-399618;Parent=PASSSERD11663.2;de=true;minCov=26;pc=1
18	GeMoMa	exon	3753440	3753587	.	+	.	ID=nbis-exon-399619;Parent=PASSSERD11663.2;de=true;minCov=26;pc=1
18	GeMoMa	exon	3753726	3753831	.	+	.	ID=nbis-exon-399620;Parent=PASSSERD11663.2;de=true;minCov=26;pc=1
18	GeMoMa	exon	3754203	3754376	.	+	.	ID=nbis-exon-399621;Parent=PASSSERD11663.2;de=true;minCov=26;pc=1
18	GeMoMa	exon	3755359	3755499	.	+	.	ID=nbis-exon-399622;Parent=PASSSERD11663.2;de=true;minCov=26;pc=1
18	GeMoMa	exon	3756177	3756257	.	+	.	ID=nbis-exon-399623;Parent=PASSSERD11663.2;de=true;minCov=26;pc=1
18	GeMoMa	exon	3756832	3756932	.	+	.	ID=nbis-exon-399624;Parent=PASSSERD11663.2;de=true;minCov=26;pc=1
18	GeMoMa	exon	3757805	3757942	.	+	.	ID=nbis-exon-399625;Parent=PASSSERD11663.2;de=true;minCov=26;pc=1
18	GeMoMa	exon	3760067	3760863	.	+	.	ID=nbis-exon-399626;Parent=PASSSERD11663.2;de=true;minCov=26;pc=1
18	GeMoMa	CDS	3752556	3753045	.	+	0	ID=cds-361284;Parent=PASSSERD11663.2;de=true;minCov=26;pc=1
18	GeMoMa	CDS	3753440	3753587	.	+	2	ID=cds-361285;Parent=PASSSERD11663.2;ae=true;de=true;minCov=402;pc=1
18	GeMoMa	CDS	3753726	3753831	.	+	1	ID=cds-361286;Parent=PASSSERD11663.2;ae=true;de=true;minCov=695;pc=1
18	GeMoMa	CDS	3754203	3754376	.	+	0	ID=cds-361287;Parent=PASSSERD11663.2;ae=true;de=true;minCov=644;pc=1
18	GeMoMa	CDS	3755359	3755499	.	+	0	ID=cds-361288;Parent=PASSSERD11663.2;ae=true;de=true;minCov=717;pc=1
18	GeMoMa	CDS	3756177	3756257	.	+	0	ID=cds-361289;Parent=PASSSERD11663.2;ae=true;de=true;minCov=666;pc=1
18	GeMoMa	CDS	3756832	3756932	.	+	0	ID=cds-361290;Parent=PASSSERD11663.2;ae=true;de=true;minCov=760;pc=1
18	GeMoMa	CDS	3757805	3757942	.	+	1	ID=cds-361291;Parent=PASSSERD11663.2;ae=true;de=false;minCov=592;pc=1
18	GeMoMa	CDS	3760067	3760106	.	+	1	ID=cds-361292;Parent=PASSSERD11663.2;ae=false;minCov=14;pc=1
18	AnnotationFinalizer_	five_prime_UTR	3752532	3752555	.	+	.	ID=five_prime_utr-47916;Parent=PASSSERD11663.2
18	AnnotationFinalizer_	three_prime_UTR	3760107	3760863	.	+	.	ID=three_prime_utr-38904;Parent=PASSSERD11663.2
18	GeMoMa	mRNA	3752532	3760863	2270	+	.	ID=PASSSERD11663.3;Parent=PASSSERD11663;aa=446;alternative="onychos_gene-POLG2";avgCov=554.5321;bestScore=2270;ce=8;evidence=2;iAA=0.96;lpm=133;maxGap=4;maxScore=2395;minCov=14;minSplitReads=0;nps=0;oldID=pyrgi_rna-XM_041485661.1_R0;pAA=0.9733;prediction=0;raa=449;rce=8;ref-gene=pyrgi_gene-POLG2;start=M;stop=*;sumWeight=2.0;tae=0.8571;tde=0.8571;tie=0.7143;tpc=1
18	GeMoMa	exon	3752532	3753045	.	+	.	ID=nbis-exon-399627;Parent=PASSSERD11663.3;de=true;minCov=26;pc=1
18	GeMoMa	exon	3753440	3753587	.	+	.	ID=nbis-exon-399628;Parent=PASSSERD11663.3;de=true;minCov=26;pc=1
18	GeMoMa	exon	3753726	3753831	.	+	.	ID=nbis-exon-399629;Parent=PASSSERD11663.3;de=true;minCov=26;pc=1
18	GeMoMa	exon	3754203	3754376	.	+	.	ID=nbis-exon-399630;Parent=PASSSERD11663.3;de=true;minCov=26;pc=1
18	GeMoMa	exon	3755359	3755499	.	+	.	ID=nbis-exon-399631;Parent=PASSSERD11663.3;de=true;minCov=26;pc=1
18	GeMoMa	exon	3756832	3756932	.	+	.	ID=nbis-exon-399632;Parent=PASSSERD11663.3;de=true;minCov=26;pc=1
18	GeMoMa	exon	3757805	3757942	.	+	.	ID=nbis-exon-399633;Parent=PASSSERD11663.3;de=true;minCov=26;pc=1
18	GeMoMa	exon	3760067	3760863	.	+	.	ID=nbis-exon-399634;Parent=PASSSERD11663.3;de=true;minCov=26;pc=1
18	GeMoMa	CDS	3752556	3753045	.	+	0	ID=cds-361293;Parent=PASSSERD11663.3;de=true;minCov=26;pc=1
18	GeMoMa	CDS	3753440	3753587	.	+	2	ID=cds-361294;Parent=PASSSERD11663.3;ae=true;de=true;minCov=402;pc=1
18	GeMoMa	CDS	3753726	3753831	.	+	1	ID=cds-361295;Parent=PASSSERD11663.3;ae=true;de=true;minCov=695;pc=1
18	GeMoMa	CDS	3754203	3754376	.	+	0	ID=cds-361296;Parent=PASSSERD11663.3;ae=true;de=true;minCov=644;pc=1
18	GeMoMa	CDS	3755359	3755499	.	+	0	ID=cds-361297;Parent=PASSSERD11663.3;ae=true;de=true;minCov=717;pc=1
18	GeMoMa	CDS	3756832	3756932	.	+	0	ID=cds-361298;Parent=PASSSERD11663.3;ae=true;de=true;minCov=760;pc=1
18	GeMoMa	CDS	3757805	3757942	.	+	1	ID=cds-361299;Parent=PASSSERD11663.3;ae=true;de=false;minCov=592;pc=1
18	GeMoMa	CDS	3760067	3760106	.	+	1	ID=cds-361300;Parent=PASSSERD11663.3;ae=false;minCov=14;pc=1
18	AnnotationFinalizer_	five_prime_UTR	3752532	3752555	.	+	.	ID=five_prime_utr-47917;Parent=PASSSERD11663.3
18	AnnotationFinalizer_	three_prime_UTR	3760107	3760863	.	+	.	ID=three_prime_utr-38905;Parent=PASSSERD11663.3
18	GAF	gene	3754190	3763747	.	-	.	ID=PASSSERD11664;combinedEvidence=4;complete=3;maxEvidence=4;maxTie=1.0;transcripts=3
18	GeMoMa	mRNA	3754190	3763747	1627	-	.	ID=PASSSERD11664.1;Parent=PASSSERD11664;aa=324;alternative="montanus_gene-MILR1,onychos_gene-MILR1,pyrgi_gene-MILR1";avgCov=92.5432;bestScore=1627;ce=8;evidence=4;iAA=1;lpm=324;maxGap=0;maxScore=1627;minCov=35;minSplitReads=51;nps=0;oldID=passerold_transcript:ENSPDOT00000021820_R0;pAA=1;prediction=0;raa=324;rce=8;ref-gene=passerold_gene:ENSPDOG00000014334;start=M;stop=*;sumWeight=3.6;tae=1;tde=1;tie=1;tpc=1
18	GeMoMa	exon	3754190	3758119	.	-	.	ID=nbis-exon-399635;Parent=PASSSERD11664.1;de=true;minCov=35;pc=1
18	GeMoMa	exon	3759453	3759513	.	-	.	ID=nbis-exon-399636;Parent=PASSSERD11664.1;de=true;minCov=35;pc=1
18	GeMoMa	exon	3759845	3759907	.	-	.	ID=nbis-exon-399637;Parent=PASSSERD11664.1;de=true;minCov=35;pc=1
18	GeMoMa	exon	3760740	3760829	.	-	.	ID=nbis-exon-399638;Parent=PASSSERD11664.1;de=true;minCov=35;pc=1
18	GeMoMa	exon	3761235	3761348	.	-	.	ID=nbis-exon-399639;Parent=PASSSERD11664.1;de=true;minCov=35;pc=1
18	GeMoMa	exon	3761858	3762142	.	-	.	ID=nbis-exon-399640;Parent=PASSSERD11664.1;de=true;minCov=35;pc=1
18	GeMoMa	exon	3762392	3762679	.	-	.	ID=nbis-exon-399641;Parent=PASSSERD11664.1;de=true;minCov=35;pc=1
18	GeMoMa	exon	3763505	3763549	.	-	.	ID=nbis-exon-399642;Parent=PASSSERD11664.1;de=true;minCov=35;pc=1
18	GeMoMa	exon	3763642	3763747	.	-	.	ID=nbis-exon-399643;Parent=PASSSERD11664.1;de=true;minCov=35;pc=1
18	GeMoMa	CDS	3759461	3759513	.	-	2	ID=cds-361308;Parent=PASSSERD11664.1;ae=true;minCov=125;pc=1
18	GeMoMa	CDS	3759845	3759907	.	-	2	ID=cds-361307;Parent=PASSSERD11664.1;ae=true;de=true;minCov=88;pc=1
18	GeMoMa	CDS	3760740	3760829	.	-	2	ID=cds-361306;Parent=PASSSERD11664.1;ae=true;de=true;minCov=92;pc=1
18	GeMoMa	CDS	3761235	3761348	.	-	2	ID=cds-361305;Parent=PASSSERD11664.1;ae=true;de=true;minCov=83;pc=1
18	GeMoMa	CDS	3761858	3762142	.	-	2	ID=cds-361304;Parent=PASSSERD11664.1;ae=true;de=true;minCov=66;pc=1
18	GeMoMa	CDS	3762392	3762679	.	-	2	ID=cds-361303;Parent=PASSSERD11664.1;ae=true;de=true;minCov=80;pc=1
18	GeMoMa	CDS	3763505	3763549	.	-	2	ID=cds-361302;Parent=PASSSERD11664.1;ae=true;de=true;minCov=61;pc=1
18	GeMoMa	CDS	3763642	3763675	.	-	0	ID=cds-361301;Parent=PASSSERD11664.1;de=true;minCov=35;pc=1
18	AnnotationFinalizer_	five_prime_UTR	3763676	3763747	.	-	.	ID=five_prime_utr-47918;Parent=PASSSERD11664.1
18	AnnotationFinalizer_	three_prime_UTR	3754190	3758119	.	-	.	ID=three_prime_utr-38907;Parent=PASSSERD11664.1
18	AnnotationFinalizer_	three_prime_UTR	3759453	3759460	.	-	.	ID=three_prime_utr-38906;Parent=PASSSERD11664.1
18	GeMoMa	mRNA	3754190	3763747	1473	-	.	ID=PASSSERD11664.2;Parent=PASSSERD11664;aa=324;alternative="pyrgi_gene-MILR1";avgCov=81.4475;bestScore=1473;ce=7;evidence=2;iAA=0.9024;lpm=103;maxGap=14;maxScore=1711;minCov=24;minSplitReads=0;nps=0;oldID=onychos_rna-XM_041409528.1_R0;pAA=0.932;prediction=0;raa=338;rce=6;ref-gene=onychos_gene-MILR1;start=M;stop=*;sumWeight=2.0;tae=0.8333;tde=1;tie=0.8333;tpc=1
18	GeMoMa	exon	3754190	3758119	.	-	.	ID=nbis-exon-399644;Parent=PASSSERD11664.2;de=true;minCov=35;pc=1
18	GeMoMa	exon	3759453	3760698	.	-	.	ID=nbis-exon-399645;Parent=PASSSERD11664.2;de=true;minCov=35;pc=1
18	GeMoMa	exon	3760740	3760829	.	-	.	ID=nbis-exon-399646;Parent=PASSSERD11664.2;de=true;minCov=35;pc=1
18	GeMoMa	exon	3761235	3761348	.	-	.	ID=nbis-exon-399647;Parent=PASSSERD11664.2;de=true;minCov=35;pc=1
18	GeMoMa	exon	3761858	3762142	.	-	.	ID=nbis-exon-399648;Parent=PASSSERD11664.2;de=true;minCov=35;pc=1
18	GeMoMa	exon	3762392	3762679	.	-	.	ID=nbis-exon-399649;Parent=PASSSERD11664.2;de=true;minCov=35;pc=1
18	GeMoMa	exon	3763505	3763549	.	-	.	ID=nbis-exon-399650;Parent=PASSSERD11664.2;de=true;minCov=35;pc=1
18	GeMoMa	exon	3763642	3763747	.	-	.	ID=nbis-exon-399651;Parent=PASSSERD11664.2;de=true;minCov=35;pc=1
18	GeMoMa	CDS	3760583	3760698	.	-	2	ID=cds-361315;Parent=PASSSERD11664.2;ae=false;minCov=24;pc=1
18	GeMoMa	CDS	3760740	3760829	.	-	2	ID=cds-361314;Parent=PASSSERD11664.2;ae=true;de=true;minCov=92;pc=1
18	GeMoMa	CDS	3761235	3761348	.	-	2	ID=cds-361313;Parent=PASSSERD11664.2;ae=true;de=true;minCov=83;pc=1
18	GeMoMa	CDS	3761858	3762142	.	-	2	ID=cds-361312;Parent=PASSSERD11664.2;ae=true;de=true;minCov=66;pc=1
18	GeMoMa	CDS	3762392	3762679	.	-	2	ID=cds-361311;Parent=PASSSERD11664.2;ae=true;de=true;minCov=80;pc=1
18	GeMoMa	CDS	3763505	3763549	.	-	2	ID=cds-361310;Parent=PASSSERD11664.2;ae=true;de=true;minCov=61;pc=1
18	GeMoMa	CDS	3763642	3763675	.	-	0	ID=cds-361309;Parent=PASSSERD11664.2;de=true;minCov=35;pc=1
18	AnnotationFinalizer_	five_prime_UTR	3763676	3763747	.	-	.	ID=five_prime_utr-47919;Parent=PASSSERD11664.2
18	AnnotationFinalizer_	three_prime_UTR	3754190	3758119	.	-	.	ID=three_prime_utr-38909;Parent=PASSSERD11664.2
18	AnnotationFinalizer_	three_prime_UTR	3759453	3760582	.	-	.	ID=three_prime_utr-38908;Parent=PASSSERD11664.2
18	GeMoMa	mRNA	3754190	3763747	1621	-	.	ID=PASSSERD11664.3;Parent=PASSSERD11664;aa=325;avgCov=92.3323;bestScore=1621;ce=8;evidence=1;iAA=0.9938;lpm=280;maxGap=0;maxScore=1630;minCov=24;minSplitReads=20;nps=0;oldID=montanus_rna-XM_039716368.1_R0;pAA=0.9969;prediction=0;raa=325;rce=8;ref-gene=montanus_gene-MILR1;start=M;stop=*;sumWeight=0.8;tae=1;tde=1;tie=1;tpc=1
18	GeMoMa	exon	3754190	3758119	.	-	.	ID=nbis-exon-399652;Parent=PASSSERD11664.3;de=true;minCov=35;pc=1
18	GeMoMa	exon	3759453	3759513	.	-	.	ID=nbis-exon-399653;Parent=PASSSERD11664.3;de=true;minCov=35;pc=1
18	GeMoMa	exon	3759845	3759907	.	-	.	ID=nbis-exon-399654;Parent=PASSSERD11664.3;de=true;minCov=35;pc=1
18	GeMoMa	exon	3760740	3760829	.	-	.	ID=nbis-exon-399655;Parent=PASSSERD11664.3;de=true;minCov=35;pc=1
18	GeMoMa	exon	3761235	3761351	.	-	.	ID=nbis-exon-399656;Parent=PASSSERD11664.3;de=true;minCov=35;pc=1
18	GeMoMa	exon	3761858	3762142	.	-	.	ID=nbis-exon-399657;Parent=PASSSERD11664.3;de=true;minCov=35;pc=1
18	GeMoMa	exon	3762392	3762679	.	-	.	ID=nbis-exon-399658;Parent=PASSSERD11664.3;de=true;minCov=35;pc=1
18	GeMoMa	exon	3763505	3763549	.	-	.	ID=nbis-exon-399659;Parent=PASSSERD11664.3;de=true;minCov=35;pc=1
18	GeMoMa	exon	3763642	3763747	.	-	.	ID=nbis-exon-399660;Parent=PASSSERD11664.3;de=true;minCov=35;pc=1
18	GeMoMa	CDS	3759461	3759513	.	-	2	ID=cds-361323;Parent=PASSSERD11664.3;ae=true;minCov=125;pc=1
18	GeMoMa	CDS	3759845	3759907	.	-	2	ID=cds-361322;Parent=PASSSERD11664.3;ae=true;de=true;minCov=88;pc=1
18	GeMoMa	CDS	3760740	3760829	.	-	2	ID=cds-361321;Parent=PASSSERD11664.3;ae=true;de=true;minCov=92;pc=1
18	GeMoMa	CDS	3761235	3761351	.	-	2	ID=cds-361320;Parent=PASSSERD11664.3;ae=true;de=true;minCov=24;pc=1
18	GeMoMa	CDS	3761858	3762142	.	-	2	ID=cds-361319;Parent=PASSSERD11664.3;ae=true;de=true;minCov=66;pc=1
18	GeMoMa	CDS	3762392	3762679	.	-	2	ID=cds-361318;Parent=PASSSERD11664.3;ae=true;de=true;minCov=80;pc=1
18	GeMoMa	CDS	3763505	3763549	.	-	2	ID=cds-361317;Parent=PASSSERD11664.3;ae=true;de=true;minCov=61;pc=1
18	GeMoMa	CDS	3763642	3763675	.	-	0	ID=cds-361316;Parent=PASSSERD11664.3;de=true;minCov=35;pc=1
18	AnnotationFinalizer_	five_prime_UTR	3763676	3763747	.	-	.	ID=five_prime_utr-47920;Parent=PASSSERD11664.3
18	AnnotationFinalizer_	three_prime_UTR	3754190	3758119	.	-	.	ID=three_prime_utr-38911;Parent=PASSSERD11664.3
18	AnnotationFinalizer_	three_prime_UTR	3759453	3759460	.	-	.	ID=three_prime_utr-38910;Parent=PASSSERD11664.3
18	GAF	gene	3771090	3803403	.	+	.	ID=PASSSERD11665;combinedEvidence=4;complete=23;maxEvidence=3;maxTie=1.0;transcripts=23
18	GeMoMa	mRNA	3771090	3803403	3775	+	.	ID=PASSSERD11665.1;Parent=PASSSERD11665;aa=732;alternative="onychos_gene-PECAM1,pyrgi_gene-PECAM1";avgCov=3671.4303;bestScore=3775;ce=16;evidence=3;iAA=0.9973;lpm=516;maxGap=0;maxScore=3783;minCov=1015;minSplitReads=765;nps=0;oldID=montanus_rna-XM_039715866.1_R0;pAA=0.9973;prediction=0;raa=732;rce=16;ref-gene=montanus_gene-PECAM1;start=M;stop=*;sumWeight=2.8;tae=1;tde=1;tie=1;tpc=1
18	GeMoMa	exon	3771090	3771419	.	+	.	ID=nbis-exon-399661;Parent=PASSSERD11665.1;de=true;minCov=2750;pc=1
18	GeMoMa	exon	3771564	3771590	.	+	.	ID=nbis-exon-399662;Parent=PASSSERD11665.1;de=true;minCov=2750;pc=1
18	GeMoMa	exon	3772716	3773009	.	+	.	ID=nbis-exon-399663;Parent=PASSSERD11665.1;de=true;minCov=2750;pc=1
18	GeMoMa	exon	3773702	3774001	.	+	.	ID=nbis-exon-399664;Parent=PASSSERD11665.1;de=true;minCov=2750;pc=1
18	GeMoMa	exon	3774111	3774380	.	+	.	ID=nbis-exon-399665;Parent=PASSSERD11665.1;de=true;minCov=2750;pc=1
18	GeMoMa	exon	3774741	3775001	.	+	.	ID=nbis-exon-399666;Parent=PASSSERD11665.1;de=true;minCov=2750;pc=1
18	GeMoMa	exon	3775928	3776209	.	+	.	ID=nbis-exon-399667;Parent=PASSSERD11665.1;de=true;minCov=2750;pc=1
18	GeMoMa	exon	3778074	3778355	.	+	.	ID=nbis-exon-399668;Parent=PASSSERD11665.1;de=true;minCov=2750;pc=1
18	GeMoMa	exon	3778806	3778913	.	+	.	ID=nbis-exon-399669;Parent=PASSSERD11665.1;de=true;minCov=2750;pc=1
18	GeMoMa	exon	3779780	3779807	.	+	.	ID=nbis-exon-399670;Parent=PASSSERD11665.1;de=true;minCov=2750;pc=1
18	GeMoMa	exon	3783256	3783326	.	+	.	ID=nbis-exon-399671;Parent=PASSSERD11665.1;de=true;minCov=2750;pc=1
18	GeMoMa	exon	3783988	3784044	.	+	.	ID=nbis-exon-399672;Parent=PASSSERD11665.1;de=true;minCov=2750;pc=1
18	GeMoMa	exon	3785254	3785322	.	+	.	ID=nbis-exon-399673;Parent=PASSSERD11665.1;de=true;minCov=2750;pc=1
18	GeMoMa	exon	3789696	3789752	.	+	.	ID=nbis-exon-399674;Parent=PASSSERD11665.1;de=true;minCov=2750;pc=1
18	GeMoMa	exon	3796425	3796447	.	+	.	ID=nbis-exon-399675;Parent=PASSSERD11665.1;de=true;minCov=2750;pc=1
18	GeMoMa	exon	3801069	3802759	.	+	.	ID=nbis-exon-399676;Parent=PASSSERD11665.1;de=true;minCov=2750;pc=1
18	GeMoMa	exon	3803095	3803403	.	+	.	ID=nbis-exon-399677;Parent=PASSSERD11665.1;de=true;minCov=2750;pc=1
18	GeMoMa	CDS	3771386	3771419	.	+	0	ID=cds-361324;Parent=PASSSERD11665.1;de=true;minCov=2750;pc=1
18	GeMoMa	CDS	3771564	3771590	.	+	2	ID=cds-361325;Parent=PASSSERD11665.1;ae=true;de=true;minCov=2964;pc=1
18	GeMoMa	CDS	3772716	3773009	.	+	2	ID=cds-361326;Parent=PASSSERD11665.1;ae=true;de=true;minCov=2404;pc=1
18	GeMoMa	CDS	3773702	3774001	.	+	2	ID=cds-361327;Parent=PASSSERD11665.1;ae=true;de=true;minCov=2851;pc=1
18	GeMoMa	CDS	3774111	3774380	.	+	2	ID=cds-361328;Parent=PASSSERD11665.1;ae=true;de=true;minCov=3411;pc=1
18	GeMoMa	CDS	3774741	3775001	.	+	2	ID=cds-361329;Parent=PASSSERD11665.1;ae=true;de=true;minCov=3631;pc=1
18	GeMoMa	CDS	3775928	3776209	.	+	2	ID=cds-361330;Parent=PASSSERD11665.1;ae=true;de=true;minCov=3511;pc=1
18	GeMoMa	CDS	3778074	3778355	.	+	2	ID=cds-361331;Parent=PASSSERD11665.1;ae=true;de=true;minCov=3997;pc=1
18	GeMoMa	CDS	3778806	3778913	.	+	2	ID=cds-361332;Parent=PASSSERD11665.1;ae=true;de=true;minCov=4166;pc=1
18	GeMoMa	CDS	3779780	3779807	.	+	2	ID=cds-361333;Parent=PASSSERD11665.1;ae=true;de=true;minCov=4360;pc=1
18	GeMoMa	CDS	3783256	3783326	.	+	1	ID=cds-361334;Parent=PASSSERD11665.1;ae=true;de=true;minCov=3156;pc=1
18	GeMoMa	CDS	3783988	3784044	.	+	2	ID=cds-361335;Parent=PASSSERD11665.1;ae=true;de=true;minCov=3036;pc=1
18	GeMoMa	CDS	3785254	3785322	.	+	2	ID=cds-361336;Parent=PASSSERD11665.1;ae=true;de=true;minCov=3009;pc=1
18	GeMoMa	CDS	3789696	3789752	.	+	2	ID=cds-361337;Parent=PASSSERD11665.1;ae=true;de=true;minCov=1015;pc=1
18	GeMoMa	CDS	3796425	3796447	.	+	2	ID=cds-361338;Parent=PASSSERD11665.1;ae=true;de=true;minCov=2286;pc=1
18	GeMoMa	CDS	3801069	3801101	.	+	0	ID=cds-361339;Parent=PASSSERD11665.1;ae=true;minCov=1506;pc=1
18	AnnotationFinalizer_	five_prime_UTR	3771090	3771385	.	+	.	ID=five_prime_utr-47921;Parent=PASSSERD11665.1
18	AnnotationFinalizer_	three_prime_UTR	3801102	3802759	.	+	.	ID=three_prime_utr-38912;Parent=PASSSERD11665.1
18	AnnotationFinalizer_	three_prime_UTR	3803095	3803403	.	+	.	ID=three_prime_utr-38913;Parent=PASSSERD11665.1
18	GeMoMa	mRNA	3771090	3803403	3684	+	.	ID=PASSSERD11665.2;Parent=PASSSERD11665;aa=731;alternative="pyrgi_gene-PECAM1";avgCov=3674.3767;bestScore=3684;ce=16;evidence=2;iAA=0.9699;lpm=136;maxGap=0;maxScore=3774;minCov=1015;minSplitReads=768;nps=0;oldID=onychos_rna-XM_041409477.1_R0;pAA=0.974;prediction=0;raa=731;rce=16;ref-gene=onychos_gene-PECAM1;start=M;stop=*;sumWeight=2.0;tae=1;tde=1;tie=1;tpc=1
18	GeMoMa	exon	3771090	3771419	.	+	.	ID=nbis-exon-399829;Parent=PASSSERD11665.2;de=true;minCov=2750;pc=1
18	GeMoMa	exon	3771564	3771590	.	+	.	ID=nbis-exon-399830;Parent=PASSSERD11665.2;de=true;minCov=2750;pc=1
18	GeMoMa	exon	3772716	3773009	.	+	.	ID=nbis-exon-399831;Parent=PASSSERD11665.2;de=true;minCov=2750;pc=1
18	GeMoMa	exon	3773702	3774001	.	+	.	ID=nbis-exon-399832;Parent=PASSSERD11665.2;de=true;minCov=2750;pc=1
18	GeMoMa	exon	3774111	3774380	.	+	.	ID=nbis-exon-399833;Parent=PASSSERD11665.2;de=true;minCov=2750;pc=1
18	GeMoMa	exon	3774741	3775001	.	+	.	ID=nbis-exon-399834;Parent=PASSSERD11665.2;de=true;minCov=2750;pc=1
18	GeMoMa	exon	3775928	3776209	.	+	.	ID=nbis-exon-399835;Parent=PASSSERD11665.2;de=true;minCov=2750;pc=1
18	GeMoMa	exon	3778074	3778355	.	+	.	ID=nbis-exon-399836;Parent=PASSSERD11665.2;de=true;minCov=2750;pc=1
18	GeMoMa	exon	3778806	3778913	.	+	.	ID=nbis-exon-399837;Parent=PASSSERD11665.2;de=true;minCov=2750;pc=1
18	GeMoMa	exon	3779780	3779807	.	+	.	ID=nbis-exon-399838;Parent=PASSSERD11665.2;de=true;minCov=2750;pc=1
18	GeMoMa	exon	3783256	3783326	.	+	.	ID=nbis-exon-399839;Parent=PASSSERD11665.2;de=true;minCov=2750;pc=1
18	GeMoMa	exon	3783988	3784044	.	+	.	ID=nbis-exon-399840;Parent=PASSSERD11665.2;de=true;minCov=2750;pc=1
18	GeMoMa	exon	3785254	3785322	.	+	.	ID=nbis-exon-399841;Parent=PASSSERD11665.2;de=true;minCov=2750;pc=1
18	GeMoMa	exon	3789696	3789752	.	+	.	ID=nbis-exon-399842;Parent=PASSSERD11665.2;de=true;minCov=2750;pc=1
18	GeMoMa	exon	3796425	3796447	.	+	.	ID=nbis-exon-399843;Parent=PASSSERD11665.2;de=true;minCov=2750;pc=1
18	GeMoMa	exon	3801072	3802759	.	+	.	ID=nbis-exon-399844;Parent=PASSSERD11665.2;de=true;minCov=2750;pc=1
18	GeMoMa	exon	3803095	3803403	.	+	.	ID=nbis-exon-399845;Parent=PASSSERD11665.2;de=true;minCov=2750;pc=1
18	GeMoMa	CDS	3771386	3771419	.	+	0	ID=cds-361340;Parent=PASSSERD11665.2;de=true;minCov=2750;pc=1
18	GeMoMa	CDS	3771564	3771590	.	+	2	ID=cds-361341;Parent=PASSSERD11665.2;ae=true;de=true;minCov=2964;pc=1
18	GeMoMa	CDS	3772716	3773009	.	+	2	ID=cds-361342;Parent=PASSSERD11665.2;ae=true;de=true;minCov=2404;pc=1
18	GeMoMa	CDS	3773702	3774001	.	+	2	ID=cds-361343;Parent=PASSSERD11665.2;ae=true;de=true;minCov=2851;pc=1
18	GeMoMa	CDS	3774111	3774380	.	+	2	ID=cds-361344;Parent=PASSSERD11665.2;ae=true;de=true;minCov=3411;pc=1
18	GeMoMa	CDS	3774741	3775001	.	+	2	ID=cds-361345;Parent=PASSSERD11665.2;ae=true;de=true;minCov=3631;pc=1
18	GeMoMa	CDS	3775928	3776209	.	+	2	ID=cds-361346;Parent=PASSSERD11665.2;ae=true;de=true;minCov=3511;pc=1
18	GeMoMa	CDS	3778074	3778355	.	+	2	ID=cds-361347;Parent=PASSSERD11665.2;ae=true;de=true;minCov=3997;pc=1
18	GeMoMa	CDS	3778806	3778913	.	+	2	ID=cds-361348;Parent=PASSSERD11665.2;ae=true;de=true;minCov=4166;pc=1
18	GeMoMa	CDS	3779780	3779807	.	+	2	ID=cds-361349;Parent=PASSSERD11665.2;ae=true;de=true;minCov=4360;pc=1
18	GeMoMa	CDS	3783256	3783326	.	+	1	ID=cds-361350;Parent=PASSSERD11665.2;ae=true;de=true;minCov=3156;pc=1
18	GeMoMa	CDS	3783988	3784044	.	+	2	ID=cds-361351;Parent=PASSSERD11665.2;ae=true;de=true;minCov=3036;pc=1
18	GeMoMa	CDS	3785254	3785322	.	+	2	ID=cds-361352;Parent=PASSSERD11665.2;ae=true;de=true;minCov=3009;pc=1
18	GeMoMa	CDS	3789696	3789752	.	+	2	ID=cds-361353;Parent=PASSSERD11665.2;ae=true;de=true;minCov=1015;pc=1
18	GeMoMa	CDS	3796425	3796447	.	+	2	ID=cds-361354;Parent=PASSSERD11665.2;ae=true;de=true;minCov=2286;pc=1
18	GeMoMa	CDS	3801072	3801101	.	+	0	ID=cds-361355;Parent=PASSSERD11665.2;ae=true;minCov=2944;pc=1
18	AnnotationFinalizer_	five_prime_UTR	3771090	3771385	.	+	.	ID=five_prime_utr-47922;Parent=PASSSERD11665.2
18	AnnotationFinalizer_	three_prime_UTR	3801102	3802759	.	+	.	ID=three_prime_utr-38914;Parent=PASSSERD11665.2
18	AnnotationFinalizer_	three_prime_UTR	3803095	3803403	.	+	.	ID=three_prime_utr-38915;Parent=PASSSERD11665.2
18	GeMoMa	mRNA	3771090	3803403	3596	+	.	ID=PASSSERD11665.3;Parent=PASSSERD11665;aa=713;alternative="pyrgi_gene-PECAM1";avgCov=3740.9897;bestScore=3596;ce=15;evidence=2;iAA=0.9705;lpm=136;maxGap=0;maxScore=3681;minCov=1506;minSplitReads=765;nps=0;oldID=onychos_rna-XM_041409481.1_R0;pAA=0.9748;prediction=0;raa=713;rce=15;ref-gene=onychos_gene-PECAM1;start=M;stop=*;sumWeight=2.0;tae=1;tde=1;tie=1;tpc=1
18	GeMoMa	exon	3771090	3771419	.	+	.	ID=nbis-exon-399911;Parent=PASSSERD11665.3;de=true;minCov=2750;pc=1
18	GeMoMa	exon	3771564	3771590	.	+	.	ID=nbis-exon-399912;Parent=PASSSERD11665.3;de=true;minCov=2750;pc=1
18	GeMoMa	exon	3772716	3773009	.	+	.	ID=nbis-exon-399913;Parent=PASSSERD11665.3;de=true;minCov=2750;pc=1
18	GeMoMa	exon	3773702	3774001	.	+	.	ID=nbis-exon-399914;Parent=PASSSERD11665.3;de=true;minCov=2750;pc=1
18	GeMoMa	exon	3774111	3774380	.	+	.	ID=nbis-exon-399915;Parent=PASSSERD11665.3;de=true;minCov=2750;pc=1
18	GeMoMa	exon	3774741	3775001	.	+	.	ID=nbis-exon-399916;Parent=PASSSERD11665.3;de=true;minCov=2750;pc=1
18	GeMoMa	exon	3775928	3776209	.	+	.	ID=nbis-exon-399917;Parent=PASSSERD11665.3;de=true;minCov=2750;pc=1
18	GeMoMa	exon	3778074	3778355	.	+	.	ID=nbis-exon-399918;Parent=PASSSERD11665.3;de=true;minCov=2750;pc=1
18	GeMoMa	exon	3778806	3778913	.	+	.	ID=nbis-exon-399919;Parent=PASSSERD11665.3;de=true;minCov=2750;pc=1
18	GeMoMa	exon	3779780	3779807	.	+	.	ID=nbis-exon-399920;Parent=PASSSERD11665.3;de=true;minCov=2750;pc=1
18	GeMoMa	exon	3783256	3783326	.	+	.	ID=nbis-exon-399921;Parent=PASSSERD11665.3;de=true;minCov=2750;pc=1
18	GeMoMa	exon	3783988	3784044	.	+	.	ID=nbis-exon-399922;Parent=PASSSERD11665.3;de=true;minCov=2750;pc=1
18	GeMoMa	exon	3785254	3785322	.	+	.	ID=nbis-exon-399923;Parent=PASSSERD11665.3;de=true;minCov=2750;pc=1
18	GeMoMa	exon	3796425	3796447	.	+	.	ID=nbis-exon-399924;Parent=PASSSERD11665.3;de=true;minCov=2750;pc=1
18	GeMoMa	exon	3801069	3802759	.	+	.	ID=nbis-exon-399925;Parent=PASSSERD11665.3;de=true;minCov=2750;pc=1
18	GeMoMa	exon	3803095	3803403	.	+	.	ID=nbis-exon-399926;Parent=PASSSERD11665.3;de=true;minCov=2750;pc=1
18	GeMoMa	CDS	3771386	3771419	.	+	0	ID=cds-361356;Parent=PASSSERD11665.3;de=true;minCov=2750;pc=1
18	GeMoMa	CDS	3771564	3771590	.	+	2	ID=cds-361357;Parent=PASSSERD11665.3;ae=true;de=true;minCov=2964;pc=1
18	GeMoMa	CDS	3772716	3773009	.	+	2	ID=cds-361358;Parent=PASSSERD11665.3;ae=true;de=true;minCov=2404;pc=1
18	GeMoMa	CDS	3773702	3774001	.	+	2	ID=cds-361359;Parent=PASSSERD11665.3;ae=true;de=true;minCov=2851;pc=1
18	GeMoMa	CDS	3774111	3774380	.	+	2	ID=cds-361360;Parent=PASSSERD11665.3;ae=true;de=true;minCov=3411;pc=1
18	GeMoMa	CDS	3774741	3775001	.	+	2	ID=cds-361361;Parent=PASSSERD11665.3;ae=true;de=true;minCov=3631;pc=1
18	GeMoMa	CDS	3775928	3776209	.	+	2	ID=cds-361362;Parent=PASSSERD11665.3;ae=true;de=true;minCov=3511;pc=1
18	GeMoMa	CDS	3778074	3778355	.	+	2	ID=cds-361363;Parent=PASSSERD11665.3;ae=true;de=true;minCov=3997;pc=1
18	GeMoMa	CDS	3778806	3778913	.	+	2	ID=cds-361364;Parent=PASSSERD11665.3;ae=true;de=true;minCov=4166;pc=1
18	GeMoMa	CDS	3779780	3779807	.	+	2	ID=cds-361365;Parent=PASSSERD11665.3;ae=true;de=true;minCov=4360;pc=1
18	GeMoMa	CDS	3783256	3783326	.	+	1	ID=cds-361366;Parent=PASSSERD11665.3;ae=true;de=true;minCov=3156;pc=1
18	GeMoMa	CDS	3783988	3784044	.	+	2	ID=cds-361367;Parent=PASSSERD11665.3;ae=true;de=true;minCov=3036;pc=1
18	GeMoMa	CDS	3785254	3785322	.	+	2	ID=cds-361368;Parent=PASSSERD11665.3;ae=true;de=true;minCov=3009;pc=1
18	GeMoMa	CDS	3796425	3796447	.	+	2	ID=cds-361369;Parent=PASSSERD11665.3;ae=true;de=true;minCov=2286;pc=1
18	GeMoMa	CDS	3801069	3801101	.	+	0	ID=cds-361370;Parent=PASSSERD11665.3;ae=true;minCov=1506;pc=1
18	AnnotationFinalizer_	five_prime_UTR	3771090	3771385	.	+	.	ID=five_prime_utr-47923;Parent=PASSSERD11665.3
18	AnnotationFinalizer_	three_prime_UTR	3801102	3802759	.	+	.	ID=three_prime_utr-38916;Parent=PASSSERD11665.3
18	AnnotationFinalizer_	three_prime_UTR	3803095	3803403	.	+	.	ID=three_prime_utr-38917;Parent=PASSSERD11665.3
18	GeMoMa	mRNA	3771090	3803403	3591	+	.	ID=PASSSERD11665.4;Parent=PASSSERD11665;aa=712;alternative="pyrgi_gene-PECAM1";avgCov=3744.1124;bestScore=3591;ce=15;evidence=2;iAA=0.9705;lpm=136;maxGap=0;maxScore=3676;minCov=2286;minSplitReads=768;nps=0;oldID=onychos_rna-XM_041409482.1_R0;pAA=0.9747;prediction=0;raa=712;rce=15;ref-gene=onychos_gene-PECAM1;start=M;stop=*;sumWeight=2.0;tae=1;tde=1;tie=1;tpc=1
18	GeMoMa	exon	3771090	3771419	.	+	.	ID=nbis-exon-399927;Parent=PASSSERD11665.4;de=true;minCov=2750;pc=1
18	GeMoMa	exon	3771564	3771590	.	+	.	ID=nbis-exon-399928;Parent=PASSSERD11665.4;de=true;minCov=2750;pc=1
18	GeMoMa	exon	3772716	3773009	.	+	.	ID=nbis-exon-399929;Parent=PASSSERD11665.4;de=true;minCov=2750;pc=1
18	GeMoMa	exon	3773702	3774001	.	+	.	ID=nbis-exon-399930;Parent=PASSSERD11665.4;de=true;minCov=2750;pc=1
18	GeMoMa	exon	3774111	3774380	.	+	.	ID=nbis-exon-399931;Parent=PASSSERD11665.4;de=true;minCov=2750;pc=1
18	GeMoMa	exon	3774741	3775001	.	+	.	ID=nbis-exon-399932;Parent=PASSSERD11665.4;de=true;minCov=2750;pc=1
18	GeMoMa	exon	3775928	3776209	.	+	.	ID=nbis-exon-399933;Parent=PASSSERD11665.4;de=true;minCov=2750;pc=1
18	GeMoMa	exon	3778074	3778355	.	+	.	ID=nbis-exon-399934;Parent=PASSSERD11665.4;de=true;minCov=2750;pc=1
18	GeMoMa	exon	3778806	3778913	.	+	.	ID=nbis-exon-399935;Parent=PASSSERD11665.4;de=true;minCov=2750;pc=1
18	GeMoMa	exon	3779780	3779807	.	+	.	ID=nbis-exon-399936;Parent=PASSSERD11665.4;de=true;minCov=2750;pc=1
18	GeMoMa	exon	3783256	3783326	.	+	.	ID=nbis-exon-399937;Parent=PASSSERD11665.4;de=true;minCov=2750;pc=1
18	GeMoMa	exon	3783988	3784044	.	+	.	ID=nbis-exon-399938;Parent=PASSSERD11665.4;de=true;minCov=2750;pc=1
18	GeMoMa	exon	3785254	3785322	.	+	.	ID=nbis-exon-399939;Parent=PASSSERD11665.4;de=true;minCov=2750;pc=1
18	GeMoMa	exon	3796425	3796447	.	+	.	ID=nbis-exon-399940;Parent=PASSSERD11665.4;de=true;minCov=2750;pc=1
18	GeMoMa	exon	3801072	3802759	.	+	.	ID=nbis-exon-399941;Parent=PASSSERD11665.4;de=true;minCov=2750;pc=1
18	GeMoMa	exon	3803095	3803403	.	+	.	ID=nbis-exon-399942;Parent=PASSSERD11665.4;de=true;minCov=2750;pc=1
18	GeMoMa	CDS	3771386	3771419	.	+	0	ID=cds-361371;Parent=PASSSERD11665.4;de=true;minCov=2750;pc=1
18	GeMoMa	CDS	3771564	3771590	.	+	2	ID=cds-361372;Parent=PASSSERD11665.4;ae=true;de=true;minCov=2964;pc=1
18	GeMoMa	CDS	3772716	3773009	.	+	2	ID=cds-361373;Parent=PASSSERD11665.4;ae=true;de=true;minCov=2404;pc=1
18	GeMoMa	CDS	3773702	3774001	.	+	2	ID=cds-361374;Parent=PASSSERD11665.4;ae=true;de=true;minCov=2851;pc=1
18	GeMoMa	CDS	3774111	3774380	.	+	2	ID=cds-361375;Parent=PASSSERD11665.4;ae=true;de=true;minCov=3411;pc=1
18	GeMoMa	CDS	3774741	3775001	.	+	2	ID=cds-361376;Parent=PASSSERD11665.4;ae=true;de=true;minCov=3631;pc=1
18	GeMoMa	CDS	3775928	3776209	.	+	2	ID=cds-361377;Parent=PASSSERD11665.4;ae=true;de=true;minCov=3511;pc=1
18	GeMoMa	CDS	3778074	3778355	.	+	2	ID=cds-361378;Parent=PASSSERD11665.4;ae=true;de=true;minCov=3997;pc=1
18	GeMoMa	CDS	3778806	3778913	.	+	2	ID=cds-361379;Parent=PASSSERD11665.4;ae=true;de=true;minCov=4166;pc=1
18	GeMoMa	CDS	3779780	3779807	.	+	2	ID=cds-361380;Parent=PASSSERD11665.4;ae=true;de=true;minCov=4360;pc=1
18	GeMoMa	CDS	3783256	3783326	.	+	1	ID=cds-361381;Parent=PASSSERD11665.4;ae=true;de=true;minCov=3156;pc=1
18	GeMoMa	CDS	3783988	3784044	.	+	2	ID=cds-361382;Parent=PASSSERD11665.4;ae=true;de=true;minCov=3036;pc=1
18	GeMoMa	CDS	3785254	3785322	.	+	2	ID=cds-361383;Parent=PASSSERD11665.4;ae=true;de=true;minCov=3009;pc=1
18	GeMoMa	CDS	3796425	3796447	.	+	2	ID=cds-361384;Parent=PASSSERD11665.4;ae=true;de=true;minCov=2286;pc=1
18	GeMoMa	CDS	3801072	3801101	.	+	0	ID=cds-361385;Parent=PASSSERD11665.4;ae=true;minCov=2944;pc=1
18	AnnotationFinalizer_	five_prime_UTR	3771090	3771385	.	+	.	ID=five_prime_utr-47924;Parent=PASSSERD11665.4
18	AnnotationFinalizer_	three_prime_UTR	3801102	3802759	.	+	.	ID=three_prime_utr-38918;Parent=PASSSERD11665.4
18	AnnotationFinalizer_	three_prime_UTR	3803095	3803403	.	+	.	ID=three_prime_utr-38919;Parent=PASSSERD11665.4
18	GeMoMa	mRNA	3771090	3803403	3573	+	.	ID=PASSSERD11665.5;Parent=PASSSERD11665;aa=709;alternative="pyrgi_gene-PECAM1";avgCov=3689.5891;bestScore=3573;ce=15;evidence=2;iAA=0.9704;lpm=136;maxGap=0;maxScore=3657;minCov=1015;minSplitReads=0;nps=0;oldID=onychos_rna-XM_041409484.1_R0;pAA=0.9746;prediction=0;raa=709;rce=15;ref-gene=onychos_gene-PECAM1;start=M;stop=*;sumWeight=2.0;tae=1;tde=1;tie=0.9286;tpc=1
18	GeMoMa	exon	3771090	3771419	.	+	.	ID=nbis-exon-399943;Parent=PASSSERD11665.5;de=true;minCov=2750;pc=1
18	GeMoMa	exon	3771564	3771590	.	+	.	ID=nbis-exon-399944;Parent=PASSSERD11665.5;de=true;minCov=2750;pc=1
18	GeMoMa	exon	3772716	3773009	.	+	.	ID=nbis-exon-399945;Parent=PASSSERD11665.5;de=true;minCov=2750;pc=1
18	GeMoMa	exon	3773702	3774001	.	+	.	ID=nbis-exon-399946;Parent=PASSSERD11665.5;de=true;minCov=2750;pc=1
18	GeMoMa	exon	3774111	3774380	.	+	.	ID=nbis-exon-399947;Parent=PASSSERD11665.5;de=true;minCov=2750;pc=1
18	GeMoMa	exon	3774741	3775001	.	+	.	ID=nbis-exon-399948;Parent=PASSSERD11665.5;de=true;minCov=2750;pc=1
18	GeMoMa	exon	3775928	3776209	.	+	.	ID=nbis-exon-399949;Parent=PASSSERD11665.5;de=true;minCov=2750;pc=1
18	GeMoMa	exon	3778074	3778355	.	+	.	ID=nbis-exon-399950;Parent=PASSSERD11665.5;de=true;minCov=2750;pc=1
18	GeMoMa	exon	3778806	3778913	.	+	.	ID=nbis-exon-399951;Parent=PASSSERD11665.5;de=true;minCov=2750;pc=1
18	GeMoMa	exon	3779780	3779807	.	+	.	ID=nbis-exon-399952;Parent=PASSSERD11665.5;de=true;minCov=2750;pc=1
18	GeMoMa	exon	3783256	3783326	.	+	.	ID=nbis-exon-399953;Parent=PASSSERD11665.5;de=true;minCov=2750;pc=1
18	GeMoMa	exon	3783988	3784044	.	+	.	ID=nbis-exon-399954;Parent=PASSSERD11665.5;de=true;minCov=2750;pc=1
18	GeMoMa	exon	3789696	3789752	.	+	.	ID=nbis-exon-399955;Parent=PASSSERD11665.5;de=true;minCov=2750;pc=1
18	GeMoMa	exon	3796425	3796447	.	+	.	ID=nbis-exon-399956;Parent=PASSSERD11665.5;de=true;minCov=2750;pc=1
18	GeMoMa	exon	3801069	3802759	.	+	.	ID=nbis-exon-399957;Parent=PASSSERD11665.5;de=true;minCov=2750;pc=1
18	GeMoMa	exon	3803095	3803403	.	+	.	ID=nbis-exon-399958;Parent=PASSSERD11665.5;de=true;minCov=2750;pc=1
18	GeMoMa	CDS	3771386	3771419	.	+	0	ID=cds-361386;Parent=PASSSERD11665.5;de=true;minCov=2750;pc=1
18	GeMoMa	CDS	3771564	3771590	.	+	2	ID=cds-361387;Parent=PASSSERD11665.5;ae=true;de=true;minCov=2964;pc=1
18	GeMoMa	CDS	3772716	3773009	.	+	2	ID=cds-361388;Parent=PASSSERD11665.5;ae=true;de=true;minCov=2404;pc=1
18	GeMoMa	CDS	3773702	3774001	.	+	2	ID=cds-361389;Parent=PASSSERD11665.5;ae=true;de=true;minCov=2851;pc=1
18	GeMoMa	CDS	3774111	3774380	.	+	2	ID=cds-361390;Parent=PASSSERD11665.5;ae=true;de=true;minCov=3411;pc=1
18	GeMoMa	CDS	3774741	3775001	.	+	2	ID=cds-361391;Parent=PASSSERD11665.5;ae=true;de=true;minCov=3631;pc=1
18	GeMoMa	CDS	3775928	3776209	.	+	2	ID=cds-361392;Parent=PASSSERD11665.5;ae=true;de=true;minCov=3511;pc=1
18	GeMoMa	CDS	3778074	3778355	.	+	2	ID=cds-361393;Parent=PASSSERD11665.5;ae=true;de=true;minCov=3997;pc=1
18	GeMoMa	CDS	3778806	3778913	.	+	2	ID=cds-361394;Parent=PASSSERD11665.5;ae=true;de=true;minCov=4166;pc=1
18	GeMoMa	CDS	3779780	3779807	.	+	2	ID=cds-361395;Parent=PASSSERD11665.5;ae=true;de=true;minCov=4360;pc=1
18	GeMoMa	CDS	3783256	3783326	.	+	1	ID=cds-361396;Parent=PASSSERD11665.5;ae=true;de=true;minCov=3156;pc=1
18	GeMoMa	CDS	3783988	3784044	.	+	2	ID=cds-361397;Parent=PASSSERD11665.5;ae=true;de=true;minCov=3036;pc=1
18	GeMoMa	CDS	3789696	3789752	.	+	2	ID=cds-361398;Parent=PASSSERD11665.5;ae=true;de=true;minCov=1015;pc=1
18	GeMoMa	CDS	3796425	3796447	.	+	2	ID=cds-361399;Parent=PASSSERD11665.5;ae=true;de=true;minCov=2286;pc=1
18	GeMoMa	CDS	3801069	3801101	.	+	0	ID=cds-361400;Parent=PASSSERD11665.5;ae=true;minCov=1506;pc=1
18	AnnotationFinalizer_	five_prime_UTR	3771090	3771385	.	+	.	ID=five_prime_utr-47925;Parent=PASSSERD11665.5
18	AnnotationFinalizer_	three_prime_UTR	3801102	3802759	.	+	.	ID=three_prime_utr-38920;Parent=PASSSERD11665.5
18	AnnotationFinalizer_	three_prime_UTR	3803095	3803403	.	+	.	ID=three_prime_utr-38921;Parent=PASSSERD11665.5
18	GeMoMa	mRNA	3771090	3803403	3568	+	.	ID=PASSSERD11665.6;Parent=PASSSERD11665;aa=708;alternative="pyrgi_gene-PECAM1";avgCov=3692.6568;bestScore=3568;ce=15;evidence=2;iAA=0.9703;lpm=136;maxGap=0;maxScore=3652;minCov=1015;minSplitReads=0;nps=0;oldID=onychos_rna-XM_041409485.1_R0;pAA=0.9746;prediction=0;raa=708;rce=15;ref-gene=onychos_gene-PECAM1;start=M;stop=*;sumWeight=2.0;tae=1;tde=1;tie=0.9286;tpc=1
18	GeMoMa	exon	3771090	3771419	.	+	.	ID=nbis-exon-399959;Parent=PASSSERD11665.6;de=true;minCov=2750;pc=1
18	GeMoMa	exon	3771564	3771590	.	+	.	ID=nbis-exon-399960;Parent=PASSSERD11665.6;de=true;minCov=2750;pc=1
18	GeMoMa	exon	3772716	3773009	.	+	.	ID=nbis-exon-399961;Parent=PASSSERD11665.6;de=true;minCov=2750;pc=1
18	GeMoMa	exon	3773702	3774001	.	+	.	ID=nbis-exon-399962;Parent=PASSSERD11665.6;de=true;minCov=2750;pc=1
18	GeMoMa	exon	3774111	3774380	.	+	.	ID=nbis-exon-399963;Parent=PASSSERD11665.6;de=true;minCov=2750;pc=1
18	GeMoMa	exon	3774741	3775001	.	+	.	ID=nbis-exon-399964;Parent=PASSSERD11665.6;de=true;minCov=2750;pc=1
18	GeMoMa	exon	3775928	3776209	.	+	.	ID=nbis-exon-399965;Parent=PASSSERD11665.6;de=true;minCov=2750;pc=1
18	GeMoMa	exon	3778074	3778355	.	+	.	ID=nbis-exon-399966;Parent=PASSSERD11665.6;de=true;minCov=2750;pc=1
18	GeMoMa	exon	3778806	3778913	.	+	.	ID=nbis-exon-399967;Parent=PASSSERD11665.6;de=true;minCov=2750;pc=1
18	GeMoMa	exon	3779780	3779807	.	+	.	ID=nbis-exon-399968;Parent=PASSSERD11665.6;de=true;minCov=2750;pc=1
18	GeMoMa	exon	3783256	3783326	.	+	.	ID=nbis-exon-399969;Parent=PASSSERD11665.6;de=true;minCov=2750;pc=1
18	GeMoMa	exon	3783988	3784044	.	+	.	ID=nbis-exon-399970;Parent=PASSSERD11665.6;de=true;minCov=2750;pc=1
18	GeMoMa	exon	3789696	3789752	.	+	.	ID=nbis-exon-399971;Parent=PASSSERD11665.6;de=true;minCov=2750;pc=1
18	GeMoMa	exon	3796425	3796447	.	+	.	ID=nbis-exon-399972;Parent=PASSSERD11665.6;de=true;minCov=2750;pc=1
18	GeMoMa	exon	3801072	3802759	.	+	.	ID=nbis-exon-399973;Parent=PASSSERD11665.6;de=true;minCov=2750;pc=1
18	GeMoMa	exon	3803095	3803403	.	+	.	ID=nbis-exon-399974;Parent=PASSSERD11665.6;de=true;minCov=2750;pc=1
18	GeMoMa	CDS	3771386	3771419	.	+	0	ID=cds-361401;Parent=PASSSERD11665.6;de=true;minCov=2750;pc=1
18	GeMoMa	CDS	3771564	3771590	.	+	2	ID=cds-361402;Parent=PASSSERD11665.6;ae=true;de=true;minCov=2964;pc=1
18	GeMoMa	CDS	3772716	3773009	.	+	2	ID=cds-361403;Parent=PASSSERD11665.6;ae=true;de=true;minCov=2404;pc=1
18	GeMoMa	CDS	3773702	3774001	.	+	2	ID=cds-361404;Parent=PASSSERD11665.6;ae=true;de=true;minCov=2851;pc=1
18	GeMoMa	CDS	3774111	3774380	.	+	2	ID=cds-361405;Parent=PASSSERD11665.6;ae=true;de=true;minCov=3411;pc=1
18	GeMoMa	CDS	3774741	3775001	.	+	2	ID=cds-361406;Parent=PASSSERD11665.6;ae=true;de=true;minCov=3631;pc=1
18	GeMoMa	CDS	3775928	3776209	.	+	2	ID=cds-361407;Parent=PASSSERD11665.6;ae=true;de=true;minCov=3511;pc=1
18	GeMoMa	CDS	3778074	3778355	.	+	2	ID=cds-361408;Parent=PASSSERD11665.6;ae=true;de=true;minCov=3997;pc=1
18	GeMoMa	CDS	3778806	3778913	.	+	2	ID=cds-361409;Parent=PASSSERD11665.6;ae=true;de=true;minCov=4166;pc=1
18	GeMoMa	CDS	3779780	3779807	.	+	2	ID=cds-361410;Parent=PASSSERD11665.6;ae=true;de=true;minCov=4360;pc=1
18	GeMoMa	CDS	3783256	3783326	.	+	1	ID=cds-361411;Parent=PASSSERD11665.6;ae=true;de=true;minCov=3156;pc=1
18	GeMoMa	CDS	3783988	3784044	.	+	2	ID=cds-361412;Parent=PASSSERD11665.6;ae=true;de=true;minCov=3036;pc=1
18	GeMoMa	CDS	3789696	3789752	.	+	2	ID=cds-361413;Parent=PASSSERD11665.6;ae=true;de=true;minCov=1015;pc=1
18	GeMoMa	CDS	3796425	3796447	.	+	2	ID=cds-361414;Parent=PASSSERD11665.6;ae=true;de=true;minCov=2286;pc=1
18	GeMoMa	CDS	3801072	3801101	.	+	0	ID=cds-361415;Parent=PASSSERD11665.6;ae=true;minCov=2944;pc=1
18	AnnotationFinalizer_	five_prime_UTR	3771090	3771385	.	+	.	ID=five_prime_utr-47926;Parent=PASSSERD11665.6
18	AnnotationFinalizer_	three_prime_UTR	3801102	3802759	.	+	.	ID=three_prime_utr-38922;Parent=PASSSERD11665.6
18	AnnotationFinalizer_	three_prime_UTR	3803095	3803403	.	+	.	ID=three_prime_utr-38923;Parent=PASSSERD11665.6
18	GeMoMa	mRNA	3771090	3803403	3534	+	.	ID=PASSSERD11665.7;Parent=PASSSERD11665;aa=702;alternative="pyrgi_gene-PECAM1";avgCov=3759.1258;bestScore=3534;ce=14;evidence=2;iAA=0.9701;lpm=136;maxGap=0;maxScore=3619;minCov=1506;minSplitReads=0;nps=0;oldID=onychos_rna-XM_041409486.1_R0;pAA=0.9744;prediction=0;raa=702;rce=14;ref-gene=onychos_gene-PECAM1;start=M;stop=*;sumWeight=2.0;tae=1;tde=1;tie=0.9231;tpc=1
18	GeMoMa	exon	3771090	3771419	.	+	.	ID=nbis-exon-399975;Parent=PASSSERD11665.7;de=true;minCov=2750;pc=1
18	GeMoMa	exon	3771564	3771590	.	+	.	ID=nbis-exon-399976;Parent=PASSSERD11665.7;de=true;minCov=2750;pc=1
18	GeMoMa	exon	3772716	3773009	.	+	.	ID=nbis-exon-399977;Parent=PASSSERD11665.7;de=true;minCov=2750;pc=1
18	GeMoMa	exon	3773702	3774001	.	+	.	ID=nbis-exon-399978;Parent=PASSSERD11665.7;de=true;minCov=2750;pc=1
18	GeMoMa	exon	3774111	3774380	.	+	.	ID=nbis-exon-399979;Parent=PASSSERD11665.7;de=true;minCov=2750;pc=1
18	GeMoMa	exon	3774741	3775001	.	+	.	ID=nbis-exon-399980;Parent=PASSSERD11665.7;de=true;minCov=2750;pc=1
18	GeMoMa	exon	3775928	3776209	.	+	.	ID=nbis-exon-399981;Parent=PASSSERD11665.7;de=true;minCov=2750;pc=1
18	GeMoMa	exon	3778074	3778355	.	+	.	ID=nbis-exon-399982;Parent=PASSSERD11665.7;de=true;minCov=2750;pc=1
18	GeMoMa	exon	3778806	3778913	.	+	.	ID=nbis-exon-399983;Parent=PASSSERD11665.7;de=true;minCov=2750;pc=1
18	GeMoMa	exon	3779780	3779807	.	+	.	ID=nbis-exon-399984;Parent=PASSSERD11665.7;de=true;minCov=2750;pc=1
18	GeMoMa	exon	3783256	3783326	.	+	.	ID=nbis-exon-399985;Parent=PASSSERD11665.7;de=true;minCov=2750;pc=1
18	GeMoMa	exon	3783988	3784044	.	+	.	ID=nbis-exon-399986;Parent=PASSSERD11665.7;de=true;minCov=2750;pc=1
18	GeMoMa	exon	3785254	3785322	.	+	.	ID=nbis-exon-399987;Parent=PASSSERD11665.7;de=true;minCov=2750;pc=1
18	GeMoMa	exon	3801069	3802759	.	+	.	ID=nbis-exon-399988;Parent=PASSSERD11665.7;de=true;minCov=2750;pc=1
18	GeMoMa	exon	3803095	3803403	.	+	.	ID=nbis-exon-399989;Parent=PASSSERD11665.7;de=true;minCov=2750;pc=1
18	GeMoMa	CDS	3771386	3771419	.	+	0	ID=cds-361416;Parent=PASSSERD11665.7;de=true;minCov=2750;pc=1
18	GeMoMa	CDS	3771564	3771590	.	+	2	ID=cds-361417;Parent=PASSSERD11665.7;ae=true;de=true;minCov=2964;pc=1
18	GeMoMa	CDS	3772716	3773009	.	+	2	ID=cds-361418;Parent=PASSSERD11665.7;ae=true;de=true;minCov=2404;pc=1
18	GeMoMa	CDS	3773702	3774001	.	+	2	ID=cds-361419;Parent=PASSSERD11665.7;ae=true;de=true;minCov=2851;pc=1
18	GeMoMa	CDS	3774111	3774380	.	+	2	ID=cds-361420;Parent=PASSSERD11665.7;ae=true;de=true;minCov=3411;pc=1
18	GeMoMa	CDS	3774741	3775001	.	+	2	ID=cds-361421;Parent=PASSSERD11665.7;ae=true;de=true;minCov=3631;pc=1
18	GeMoMa	CDS	3775928	3776209	.	+	2	ID=cds-361422;Parent=PASSSERD11665.7;ae=true;de=true;minCov=3511;pc=1
18	GeMoMa	CDS	3778074	3778355	.	+	2	ID=cds-361423;Parent=PASSSERD11665.7;ae=true;de=true;minCov=3997;pc=1
18	GeMoMa	CDS	3778806	3778913	.	+	2	ID=cds-361424;Parent=PASSSERD11665.7;ae=true;de=true;minCov=4166;pc=1
18	GeMoMa	CDS	3779780	3779807	.	+	2	ID=cds-361425;Parent=PASSSERD11665.7;ae=true;de=true;minCov=4360;pc=1
18	GeMoMa	CDS	3783256	3783326	.	+	1	ID=cds-361426;Parent=PASSSERD11665.7;ae=true;de=true;minCov=3156;pc=1
18	GeMoMa	CDS	3783988	3784044	.	+	2	ID=cds-361427;Parent=PASSSERD11665.7;ae=true;de=true;minCov=3036;pc=1
18	GeMoMa	CDS	3785254	3785322	.	+	2	ID=cds-361428;Parent=PASSSERD11665.7;ae=true;de=true;minCov=3009;pc=1
18	GeMoMa	CDS	3801069	3801091	.	+	2	ID=cds-361429;Parent=PASSSERD11665.7;ae=true;minCov=1506;pc=1
18	AnnotationFinalizer_	five_prime_UTR	3771090	3771385	.	+	.	ID=five_prime_utr-47927;Parent=PASSSERD11665.7
18	AnnotationFinalizer_	three_prime_UTR	3801092	3802759	.	+	.	ID=three_prime_utr-38924;Parent=PASSSERD11665.7
18	AnnotationFinalizer_	three_prime_UTR	3803095	3803403	.	+	.	ID=three_prime_utr-38925;Parent=PASSSERD11665.7
18	GeMoMa	mRNA	3771090	3803403	3497	+	.	ID=PASSSERD11665.8;Parent=PASSSERD11665;aa=694;alternative="pyrgi_gene-PECAM1";avgCov=3755.8689;bestScore=3497;ce=14;evidence=2;iAA=0.9712;lpm=136;maxGap=0;maxScore=3579;minCov=1506;minSplitReads=0;nps=0;oldID=onychos_rna-XM_041409491.1_R0;pAA=0.9755;prediction=0;raa=694;rce=14;ref-gene=onychos_gene-PECAM1;start=M;stop=*;sumWeight=2.0;tae=1;tde=1;tie=0.9231;tpc=1
18	GeMoMa	exon	3771090	3771419	.	+	.	ID=nbis-exon-399990;Parent=PASSSERD11665.8;de=true;minCov=2750;pc=1
18	GeMoMa	exon	3771564	3771590	.	+	.	ID=nbis-exon-399991;Parent=PASSSERD11665.8;de=true;minCov=2750;pc=1
18	GeMoMa	exon	3772716	3773009	.	+	.	ID=nbis-exon-399992;Parent=PASSSERD11665.8;de=true;minCov=2750;pc=1
18	GeMoMa	exon	3773702	3774001	.	+	.	ID=nbis-exon-399993;Parent=PASSSERD11665.8;de=true;minCov=2750;pc=1
18	GeMoMa	exon	3774111	3774380	.	+	.	ID=nbis-exon-399994;Parent=PASSSERD11665.8;de=true;minCov=2750;pc=1
18	GeMoMa	exon	3774741	3775001	.	+	.	ID=nbis-exon-399995;Parent=PASSSERD11665.8;de=true;minCov=2750;pc=1
18	GeMoMa	exon	3775928	3776209	.	+	.	ID=nbis-exon-399996;Parent=PASSSERD11665.8;de=true;minCov=2750;pc=1
18	GeMoMa	exon	3778074	3778355	.	+	.	ID=nbis-exon-399997;Parent=PASSSERD11665.8;de=true;minCov=2750;pc=1
18	GeMoMa	exon	3778806	3778913	.	+	.	ID=nbis-exon-399998;Parent=PASSSERD11665.8;de=true;minCov=2750;pc=1
18	GeMoMa	exon	3779780	3779807	.	+	.	ID=nbis-exon-399999;Parent=PASSSERD11665.8;de=true;minCov=2750;pc=1
18	GeMoMa	exon	3783256	3783326	.	+	.	ID=nbis-exon-400000;Parent=PASSSERD11665.8;de=true;minCov=2750;pc=1
18	GeMoMa	exon	3785254	3785322	.	+	.	ID=nbis-exon-400001;Parent=PASSSERD11665.8;de=true;minCov=2750;pc=1
18	GeMoMa	exon	3796425	3796447	.	+	.	ID=nbis-exon-400002;Parent=PASSSERD11665.8;de=true;minCov=2750;pc=1
18	GeMoMa	exon	3801069	3802759	.	+	.	ID=nbis-exon-400003;Parent=PASSSERD11665.8;de=true;minCov=2750;pc=1
18	GeMoMa	exon	3803095	3803403	.	+	.	ID=nbis-exon-400004;Parent=PASSSERD11665.8;de=true;minCov=2750;pc=1
18	GeMoMa	CDS	3771386	3771419	.	+	0	ID=cds-361430;Parent=PASSSERD11665.8;de=true;minCov=2750;pc=1
18	GeMoMa	CDS	3771564	3771590	.	+	2	ID=cds-361431;Parent=PASSSERD11665.8;ae=true;de=true;minCov=2964;pc=1
18	GeMoMa	CDS	3772716	3773009	.	+	2	ID=cds-361432;Parent=PASSSERD11665.8;ae=true;de=true;minCov=2404;pc=1
18	GeMoMa	CDS	3773702	3774001	.	+	2	ID=cds-361433;Parent=PASSSERD11665.8;ae=true;de=true;minCov=2851;pc=1
18	GeMoMa	CDS	3774111	3774380	.	+	2	ID=cds-361434;Parent=PASSSERD11665.8;ae=true;de=true;minCov=3411;pc=1
18	GeMoMa	CDS	3774741	3775001	.	+	2	ID=cds-361435;Parent=PASSSERD11665.8;ae=true;de=true;minCov=3631;pc=1
18	GeMoMa	CDS	3775928	3776209	.	+	2	ID=cds-361436;Parent=PASSSERD11665.8;ae=true;de=true;minCov=3511;pc=1
18	GeMoMa	CDS	3778074	3778355	.	+	2	ID=cds-361437;Parent=PASSSERD11665.8;ae=true;de=true;minCov=3997;pc=1
18	GeMoMa	CDS	3778806	3778913	.	+	2	ID=cds-361438;Parent=PASSSERD11665.8;ae=true;de=true;minCov=4166;pc=1
18	GeMoMa	CDS	3779780	3779807	.	+	2	ID=cds-361439;Parent=PASSSERD11665.8;ae=true;de=true;minCov=4360;pc=1
18	GeMoMa	CDS	3783256	3783326	.	+	1	ID=cds-361440;Parent=PASSSERD11665.8;ae=true;de=true;minCov=3156;pc=1
18	GeMoMa	CDS	3785254	3785322	.	+	2	ID=cds-361441;Parent=PASSSERD11665.8;ae=true;de=true;minCov=3009;pc=1
18	GeMoMa	CDS	3796425	3796447	.	+	2	ID=cds-361442;Parent=PASSSERD11665.8;ae=true;de=true;minCov=2286;pc=1
18	GeMoMa	CDS	3801069	3801101	.	+	0	ID=cds-361443;Parent=PASSSERD11665.8;ae=true;minCov=1506;pc=1
18	AnnotationFinalizer_	five_prime_UTR	3771090	3771385	.	+	.	ID=five_prime_utr-47928;Parent=PASSSERD11665.8
18	AnnotationFinalizer_	three_prime_UTR	3801102	3802759	.	+	.	ID=three_prime_utr-38926;Parent=PASSSERD11665.8
18	AnnotationFinalizer_	three_prime_UTR	3803095	3803403	.	+	.	ID=three_prime_utr-38927;Parent=PASSSERD11665.8
18	GeMoMa	mRNA	3771090	3803403	3492	+	.	ID=PASSSERD11665.9;Parent=PASSSERD11665;aa=693;alternative="pyrgi_gene-PECAM1";avgCov=3759.0986;bestScore=3492;ce=14;evidence=2;iAA=0.9711;lpm=136;maxGap=0;maxScore=3574;minCov=2286;minSplitReads=0;nps=0;oldID=onychos_rna-XM_041409493.1_R0;pAA=0.9755;prediction=0;raa=693;rce=14;ref-gene=onychos_gene-PECAM1;start=M;stop=*;sumWeight=2.0;tae=1;tde=1;tie=0.9231;tpc=1
18	GeMoMa	exon	3771090	3771419	.	+	.	ID=nbis-exon-400005;Parent=PASSSERD11665.9;de=true;minCov=2750;pc=1
18	GeMoMa	exon	3771564	3771590	.	+	.	ID=nbis-exon-400006;Parent=PASSSERD11665.9;de=true;minCov=2750;pc=1
18	GeMoMa	exon	3772716	3773009	.	+	.	ID=nbis-exon-400007;Parent=PASSSERD11665.9;de=true;minCov=2750;pc=1
18	GeMoMa	exon	3773702	3774001	.	+	.	ID=nbis-exon-400008;Parent=PASSSERD11665.9;de=true;minCov=2750;pc=1
18	GeMoMa	exon	3774111	3774380	.	+	.	ID=nbis-exon-400009;Parent=PASSSERD11665.9;de=true;minCov=2750;pc=1
18	GeMoMa	exon	3774741	3775001	.	+	.	ID=nbis-exon-400010;Parent=PASSSERD11665.9;de=true;minCov=2750;pc=1
18	GeMoMa	exon	3775928	3776209	.	+	.	ID=nbis-exon-400011;Parent=PASSSERD11665.9;de=true;minCov=2750;pc=1
18	GeMoMa	exon	3778074	3778355	.	+	.	ID=nbis-exon-400012;Parent=PASSSERD11665.9;de=true;minCov=2750;pc=1
18	GeMoMa	exon	3778806	3778913	.	+	.	ID=nbis-exon-400013;Parent=PASSSERD11665.9;de=true;minCov=2750;pc=1
18	GeMoMa	exon	3779780	3779807	.	+	.	ID=nbis-exon-400014;Parent=PASSSERD11665.9;de=true;minCov=2750;pc=1
18	GeMoMa	exon	3783256	3783326	.	+	.	ID=nbis-exon-400015;Parent=PASSSERD11665.9;de=true;minCov=2750;pc=1
18	GeMoMa	exon	3785254	3785322	.	+	.	ID=nbis-exon-400016;Parent=PASSSERD11665.9;de=true;minCov=2750;pc=1
18	GeMoMa	exon	3796425	3796447	.	+	.	ID=nbis-exon-400017;Parent=PASSSERD11665.9;de=true;minCov=2750;pc=1
18	GeMoMa	exon	3801072	3802759	.	+	.	ID=nbis-exon-400018;Parent=PASSSERD11665.9;de=true;minCov=2750;pc=1
18	GeMoMa	exon	3803095	3803403	.	+	.	ID=nbis-exon-400019;Parent=PASSSERD11665.9;de=true;minCov=2750;pc=1
18	GeMoMa	CDS	3771386	3771419	.	+	0	ID=cds-361444;Parent=PASSSERD11665.9;de=true;minCov=2750;pc=1
18	GeMoMa	CDS	3771564	3771590	.	+	2	ID=cds-361445;Parent=PASSSERD11665.9;ae=true;de=true;minCov=2964;pc=1
18	GeMoMa	CDS	3772716	3773009	.	+	2	ID=cds-361446;Parent=PASSSERD11665.9;ae=true;de=true;minCov=2404;pc=1
18	GeMoMa	CDS	3773702	3774001	.	+	2	ID=cds-361447;Parent=PASSSERD11665.9;ae=true;de=true;minCov=2851;pc=1
18	GeMoMa	CDS	3774111	3774380	.	+	2	ID=cds-361448;Parent=PASSSERD11665.9;ae=true;de=true;minCov=3411;pc=1
18	GeMoMa	CDS	3774741	3775001	.	+	2	ID=cds-361449;Parent=PASSSERD11665.9;ae=true;de=true;minCov=3631;pc=1
18	GeMoMa	CDS	3775928	3776209	.	+	2	ID=cds-361450;Parent=PASSSERD11665.9;ae=true;de=true;minCov=3511;pc=1
18	GeMoMa	CDS	3778074	3778355	.	+	2	ID=cds-361451;Parent=PASSSERD11665.9;ae=true;de=true;minCov=3997;pc=1
18	GeMoMa	CDS	3778806	3778913	.	+	2	ID=cds-361452;Parent=PASSSERD11665.9;ae=true;de=true;minCov=4166;pc=1
18	GeMoMa	CDS	3779780	3779807	.	+	2	ID=cds-361453;Parent=PASSSERD11665.9;ae=true;de=true;minCov=4360;pc=1
18	GeMoMa	CDS	3783256	3783326	.	+	1	ID=cds-361454;Parent=PASSSERD11665.9;ae=true;de=true;minCov=3156;pc=1
18	GeMoMa	CDS	3785254	3785322	.	+	2	ID=cds-361455;Parent=PASSSERD11665.9;ae=true;de=true;minCov=3009;pc=1
18	GeMoMa	CDS	3796425	3796447	.	+	2	ID=cds-361456;Parent=PASSSERD11665.9;ae=true;de=true;minCov=2286;pc=1
18	GeMoMa	CDS	3801072	3801101	.	+	0	ID=cds-361457;Parent=PASSSERD11665.9;ae=true;minCov=2944;pc=1
18	AnnotationFinalizer_	five_prime_UTR	3771090	3771385	.	+	.	ID=five_prime_utr-47929;Parent=PASSSERD11665.9
18	AnnotationFinalizer_	three_prime_UTR	3801102	3802759	.	+	.	ID=three_prime_utr-38928;Parent=PASSSERD11665.9
18	AnnotationFinalizer_	three_prime_UTR	3803095	3803403	.	+	.	ID=three_prime_utr-38929;Parent=PASSSERD11665.9
18	GeMoMa	mRNA	3771090	3803403	3480	+	.	ID=PASSSERD11665.10;Parent=PASSSERD11665;aa=690;alternative="pyrgi_gene-PECAM1";avgCov=3761.9671;bestScore=3480;ce=14;evidence=2;iAA=0.971;lpm=136;maxGap=0;maxScore=3559;minCov=1506;minSplitReads=0;nps=0;oldID=onychos_rna-XM_041409496.1_R0;pAA=0.9754;prediction=0;raa=690;rce=14;ref-gene=onychos_gene-PECAM1;start=M;stop=*;sumWeight=2.0;tae=1;tde=1;tie=0.9231;tpc=1
18	GeMoMa	exon	3771090	3771419	.	+	.	ID=nbis-exon-399678;Parent=PASSSERD11665.10;de=true;minCov=2750;pc=1
18	GeMoMa	exon	3771564	3771590	.	+	.	ID=nbis-exon-399679;Parent=PASSSERD11665.10;de=true;minCov=2750;pc=1
18	GeMoMa	exon	3772716	3773009	.	+	.	ID=nbis-exon-399680;Parent=PASSSERD11665.10;de=true;minCov=2750;pc=1
18	GeMoMa	exon	3773702	3774001	.	+	.	ID=nbis-exon-399681;Parent=PASSSERD11665.10;de=true;minCov=2750;pc=1
18	GeMoMa	exon	3774111	3774380	.	+	.	ID=nbis-exon-399682;Parent=PASSSERD11665.10;de=true;minCov=2750;pc=1
18	GeMoMa	exon	3774741	3775001	.	+	.	ID=nbis-exon-399683;Parent=PASSSERD11665.10;de=true;minCov=2750;pc=1
18	GeMoMa	exon	3775928	3776209	.	+	.	ID=nbis-exon-399684;Parent=PASSSERD11665.10;de=true;minCov=2750;pc=1
18	GeMoMa	exon	3778074	3778355	.	+	.	ID=nbis-exon-399685;Parent=PASSSERD11665.10;de=true;minCov=2750;pc=1
18	GeMoMa	exon	3778806	3778913	.	+	.	ID=nbis-exon-399686;Parent=PASSSERD11665.10;de=true;minCov=2750;pc=1
18	GeMoMa	exon	3779780	3779807	.	+	.	ID=nbis-exon-399687;Parent=PASSSERD11665.10;de=true;minCov=2750;pc=1
18	GeMoMa	exon	3783256	3783326	.	+	.	ID=nbis-exon-399688;Parent=PASSSERD11665.10;de=true;minCov=2750;pc=1
18	GeMoMa	exon	3783988	3784044	.	+	.	ID=nbis-exon-399689;Parent=PASSSERD11665.10;de=true;minCov=2750;pc=1
18	GeMoMa	exon	3796425	3796447	.	+	.	ID=nbis-exon-399690;Parent=PASSSERD11665.10;de=true;minCov=2750;pc=1
18	GeMoMa	exon	3801069	3802759	.	+	.	ID=nbis-exon-399691;Parent=PASSSERD11665.10;de=true;minCov=2750;pc=1
18	GeMoMa	exon	3803095	3803403	.	+	.	ID=nbis-exon-399692;Parent=PASSSERD11665.10;de=true;minCov=2750;pc=1
18	GeMoMa	CDS	3771386	3771419	.	+	0	ID=cds-361458;Parent=PASSSERD11665.10;de=true;minCov=2750;pc=1
18	GeMoMa	CDS	3771564	3771590	.	+	2	ID=cds-361459;Parent=PASSSERD11665.10;ae=true;de=true;minCov=2964;pc=1
18	GeMoMa	CDS	3772716	3773009	.	+	2	ID=cds-361460;Parent=PASSSERD11665.10;ae=true;de=true;minCov=2404;pc=1
18	GeMoMa	CDS	3773702	3774001	.	+	2	ID=cds-361461;Parent=PASSSERD11665.10;ae=true;de=true;minCov=2851;pc=1
18	GeMoMa	CDS	3774111	3774380	.	+	2	ID=cds-361462;Parent=PASSSERD11665.10;ae=true;de=true;minCov=3411;pc=1
18	GeMoMa	CDS	3774741	3775001	.	+	2	ID=cds-361463;Parent=PASSSERD11665.10;ae=true;de=true;minCov=3631;pc=1
18	GeMoMa	CDS	3775928	3776209	.	+	2	ID=cds-361464;Parent=PASSSERD11665.10;ae=true;de=true;minCov=3511;pc=1
18	GeMoMa	CDS	3778074	3778355	.	+	2	ID=cds-361465;Parent=PASSSERD11665.10;ae=true;de=true;minCov=3997;pc=1
18	GeMoMa	CDS	3778806	3778913	.	+	2	ID=cds-361466;Parent=PASSSERD11665.10;ae=true;de=true;minCov=4166;pc=1
18	GeMoMa	CDS	3779780	3779807	.	+	2	ID=cds-361467;Parent=PASSSERD11665.10;ae=true;de=true;minCov=4360;pc=1
18	GeMoMa	CDS	3783256	3783326	.	+	1	ID=cds-361468;Parent=PASSSERD11665.10;ae=true;de=true;minCov=3156;pc=1
18	GeMoMa	CDS	3783988	3784044	.	+	2	ID=cds-361469;Parent=PASSSERD11665.10;ae=true;de=true;minCov=3036;pc=1
18	GeMoMa	CDS	3796425	3796447	.	+	2	ID=cds-361470;Parent=PASSSERD11665.10;ae=true;de=true;minCov=2286;pc=1
18	GeMoMa	CDS	3801069	3801101	.	+	0	ID=cds-361471;Parent=PASSSERD11665.10;ae=true;minCov=1506;pc=1
18	AnnotationFinalizer_	five_prime_UTR	3771090	3771385	.	+	.	ID=five_prime_utr-47930;Parent=PASSSERD11665.10
18	AnnotationFinalizer_	three_prime_UTR	3801102	3802759	.	+	.	ID=three_prime_utr-38930;Parent=PASSSERD11665.10
18	AnnotationFinalizer_	three_prime_UTR	3803095	3803403	.	+	.	ID=three_prime_utr-38931;Parent=PASSSERD11665.10
18	GeMoMa	mRNA	3771090	3803403	3475	+	.	ID=PASSSERD11665.11;Parent=PASSSERD11665;aa=689;alternative="pyrgi_gene-PECAM1";avgCov=3765.2245;bestScore=3475;ce=14;evidence=2;iAA=0.971;lpm=136;maxGap=0;maxScore=3554;minCov=2286;minSplitReads=0;nps=0;oldID=onychos_rna-XM_041409498.1_R0;pAA=0.9753;prediction=0;raa=689;rce=14;ref-gene=onychos_gene-PECAM1;start=M;stop=*;sumWeight=2.0;tae=1;tde=1;tie=0.9231;tpc=1
18	GeMoMa	exon	3771090	3771419	.	+	.	ID=nbis-exon-399693;Parent=PASSSERD11665.11;de=true;minCov=2750;pc=1
18	GeMoMa	exon	3771564	3771590	.	+	.	ID=nbis-exon-399694;Parent=PASSSERD11665.11;de=true;minCov=2750;pc=1
18	GeMoMa	exon	3772716	3773009	.	+	.	ID=nbis-exon-399695;Parent=PASSSERD11665.11;de=true;minCov=2750;pc=1
18	GeMoMa	exon	3773702	3774001	.	+	.	ID=nbis-exon-399696;Parent=PASSSERD11665.11;de=true;minCov=2750;pc=1
18	GeMoMa	exon	3774111	3774380	.	+	.	ID=nbis-exon-399697;Parent=PASSSERD11665.11;de=true;minCov=2750;pc=1
18	GeMoMa	exon	3774741	3775001	.	+	.	ID=nbis-exon-399698;Parent=PASSSERD11665.11;de=true;minCov=2750;pc=1
18	GeMoMa	exon	3775928	3776209	.	+	.	ID=nbis-exon-399699;Parent=PASSSERD11665.11;de=true;minCov=2750;pc=1
18	GeMoMa	exon	3778074	3778355	.	+	.	ID=nbis-exon-399700;Parent=PASSSERD11665.11;de=true;minCov=2750;pc=1
18	GeMoMa	exon	3778806	3778913	.	+	.	ID=nbis-exon-399701;Parent=PASSSERD11665.11;de=true;minCov=2750;pc=1
18	GeMoMa	exon	3779780	3779807	.	+	.	ID=nbis-exon-399702;Parent=PASSSERD11665.11;de=true;minCov=2750;pc=1
18	GeMoMa	exon	3783256	3783326	.	+	.	ID=nbis-exon-399703;Parent=PASSSERD11665.11;de=true;minCov=2750;pc=1
18	GeMoMa	exon	3783988	3784044	.	+	.	ID=nbis-exon-399704;Parent=PASSSERD11665.11;de=true;minCov=2750;pc=1
18	GeMoMa	exon	3796425	3796447	.	+	.	ID=nbis-exon-399705;Parent=PASSSERD11665.11;de=true;minCov=2750;pc=1
18	GeMoMa	exon	3801072	3802759	.	+	.	ID=nbis-exon-399706;Parent=PASSSERD11665.11;de=true;minCov=2750;pc=1
18	GeMoMa	exon	3803095	3803403	.	+	.	ID=nbis-exon-399707;Parent=PASSSERD11665.11;de=true;minCov=2750;pc=1
18	GeMoMa	CDS	3771386	3771419	.	+	0	ID=cds-361472;Parent=PASSSERD11665.11;de=true;minCov=2750;pc=1
18	GeMoMa	CDS	3771564	3771590	.	+	2	ID=cds-361473;Parent=PASSSERD11665.11;ae=true;de=true;minCov=2964;pc=1
18	GeMoMa	CDS	3772716	3773009	.	+	2	ID=cds-361474;Parent=PASSSERD11665.11;ae=true;de=true;minCov=2404;pc=1
18	GeMoMa	CDS	3773702	3774001	.	+	2	ID=cds-361475;Parent=PASSSERD11665.11;ae=true;de=true;minCov=2851;pc=1
18	GeMoMa	CDS	3774111	3774380	.	+	2	ID=cds-361476;Parent=PASSSERD11665.11;ae=true;de=true;minCov=3411;pc=1
18	GeMoMa	CDS	3774741	3775001	.	+	2	ID=cds-361477;Parent=PASSSERD11665.11;ae=true;de=true;minCov=3631;pc=1
18	GeMoMa	CDS	3775928	3776209	.	+	2	ID=cds-361478;Parent=PASSSERD11665.11;ae=true;de=true;minCov=3511;pc=1
18	GeMoMa	CDS	3778074	3778355	.	+	2	ID=cds-361479;Parent=PASSSERD11665.11;ae=true;de=true;minCov=3997;pc=1
18	GeMoMa	CDS	3778806	3778913	.	+	2	ID=cds-361480;Parent=PASSSERD11665.11;ae=true;de=true;minCov=4166;pc=1
18	GeMoMa	CDS	3779780	3779807	.	+	2	ID=cds-361481;Parent=PASSSERD11665.11;ae=true;de=true;minCov=4360;pc=1
18	GeMoMa	CDS	3783256	3783326	.	+	1	ID=cds-361482;Parent=PASSSERD11665.11;ae=true;de=true;minCov=3156;pc=1
18	GeMoMa	CDS	3783988	3784044	.	+	2	ID=cds-361483;Parent=PASSSERD11665.11;ae=true;de=true;minCov=3036;pc=1
18	GeMoMa	CDS	3796425	3796447	.	+	2	ID=cds-361484;Parent=PASSSERD11665.11;ae=true;de=true;minCov=2286;pc=1
18	GeMoMa	CDS	3801072	3801101	.	+	0	ID=cds-361485;Parent=PASSSERD11665.11;ae=true;minCov=2944;pc=1
18	AnnotationFinalizer_	five_prime_UTR	3771090	3771385	.	+	.	ID=five_prime_utr-47931;Parent=PASSSERD11665.11
18	AnnotationFinalizer_	three_prime_UTR	3801102	3802759	.	+	.	ID=three_prime_utr-38932;Parent=PASSSERD11665.11
18	AnnotationFinalizer_	three_prime_UTR	3803095	3803403	.	+	.	ID=three_prime_utr-38933;Parent=PASSSERD11665.11
18	GeMoMa	mRNA	3771090	3803403	3474	+	.	ID=PASSSERD11665.12;Parent=PASSSERD11665;aa=690;alternative="pyrgi_gene-PECAM1";avgCov=3703.1391;bestScore=3474;ce=14;evidence=2;iAA=0.971;lpm=136;maxGap=0;maxScore=3555;minCov=1015;minSplitReads=0;nps=0;oldID=onychos_rna-XM_041409497.1_R0;pAA=0.9754;prediction=0;raa=690;rce=14;ref-gene=onychos_gene-PECAM1;start=M;stop=*;sumWeight=2.0;tae=1;tde=1;tie=0.9231;tpc=1
18	GeMoMa	exon	3771090	3771419	.	+	.	ID=nbis-exon-399708;Parent=PASSSERD11665.12;de=true;minCov=2750;pc=1
18	GeMoMa	exon	3771564	3771590	.	+	.	ID=nbis-exon-399709;Parent=PASSSERD11665.12;de=true;minCov=2750;pc=1
18	GeMoMa	exon	3772716	3773009	.	+	.	ID=nbis-exon-399710;Parent=PASSSERD11665.12;de=true;minCov=2750;pc=1
18	GeMoMa	exon	3773702	3774001	.	+	.	ID=nbis-exon-399711;Parent=PASSSERD11665.12;de=true;minCov=2750;pc=1
18	GeMoMa	exon	3774111	3774380	.	+	.	ID=nbis-exon-399712;Parent=PASSSERD11665.12;de=true;minCov=2750;pc=1
18	GeMoMa	exon	3774741	3775001	.	+	.	ID=nbis-exon-399713;Parent=PASSSERD11665.12;de=true;minCov=2750;pc=1
18	GeMoMa	exon	3775928	3776209	.	+	.	ID=nbis-exon-399714;Parent=PASSSERD11665.12;de=true;minCov=2750;pc=1
18	GeMoMa	exon	3778074	3778355	.	+	.	ID=nbis-exon-399715;Parent=PASSSERD11665.12;de=true;minCov=2750;pc=1
18	GeMoMa	exon	3778806	3778913	.	+	.	ID=nbis-exon-399716;Parent=PASSSERD11665.12;de=true;minCov=2750;pc=1
18	GeMoMa	exon	3779780	3779807	.	+	.	ID=nbis-exon-399717;Parent=PASSSERD11665.12;de=true;minCov=2750;pc=1
18	GeMoMa	exon	3783256	3783326	.	+	.	ID=nbis-exon-399718;Parent=PASSSERD11665.12;de=true;minCov=2750;pc=1
18	GeMoMa	exon	3789696	3789752	.	+	.	ID=nbis-exon-399719;Parent=PASSSERD11665.12;de=true;minCov=2750;pc=1
18	GeMoMa	exon	3796425	3796447	.	+	.	ID=nbis-exon-399720;Parent=PASSSERD11665.12;de=true;minCov=2750;pc=1
18	GeMoMa	exon	3801069	3802759	.	+	.	ID=nbis-exon-399721;Parent=PASSSERD11665.12;de=true;minCov=2750;pc=1
18	GeMoMa	exon	3803095	3803403	.	+	.	ID=nbis-exon-399722;Parent=PASSSERD11665.12;de=true;minCov=2750;pc=1
18	GeMoMa	CDS	3771386	3771419	.	+	0	ID=cds-361486;Parent=PASSSERD11665.12;de=true;minCov=2750;pc=1
18	GeMoMa	CDS	3771564	3771590	.	+	2	ID=cds-361487;Parent=PASSSERD11665.12;ae=true;de=true;minCov=2964;pc=1
18	GeMoMa	CDS	3772716	3773009	.	+	2	ID=cds-361488;Parent=PASSSERD11665.12;ae=true;de=true;minCov=2404;pc=1
18	GeMoMa	CDS	3773702	3774001	.	+	2	ID=cds-361489;Parent=PASSSERD11665.12;ae=true;de=true;minCov=2851;pc=1
18	GeMoMa	CDS	3774111	3774380	.	+	2	ID=cds-361490;Parent=PASSSERD11665.12;ae=true;de=true;minCov=3411;pc=1
18	GeMoMa	CDS	3774741	3775001	.	+	2	ID=cds-361491;Parent=PASSSERD11665.12;ae=true;de=true;minCov=3631;pc=1
18	GeMoMa	CDS	3775928	3776209	.	+	2	ID=cds-361492;Parent=PASSSERD11665.12;ae=true;de=true;minCov=3511;pc=1
18	GeMoMa	CDS	3778074	3778355	.	+	2	ID=cds-361493;Parent=PASSSERD11665.12;ae=true;de=true;minCov=3997;pc=1
18	GeMoMa	CDS	3778806	3778913	.	+	2	ID=cds-361494;Parent=PASSSERD11665.12;ae=true;de=true;minCov=4166;pc=1
18	GeMoMa	CDS	3779780	3779807	.	+	2	ID=cds-361495;Parent=PASSSERD11665.12;ae=true;de=true;minCov=4360;pc=1
18	GeMoMa	CDS	3783256	3783326	.	+	1	ID=cds-361496;Parent=PASSSERD11665.12;ae=true;de=true;minCov=3156;pc=1
18	GeMoMa	CDS	3789696	3789752	.	+	2	ID=cds-361497;Parent=PASSSERD11665.12;ae=true;de=true;minCov=1015;pc=1
18	GeMoMa	CDS	3796425	3796447	.	+	2	ID=cds-361498;Parent=PASSSERD11665.12;ae=true;de=true;minCov=2286;pc=1
18	GeMoMa	CDS	3801069	3801101	.	+	0	ID=cds-361499;Parent=PASSSERD11665.12;ae=true;minCov=1506;pc=1
18	AnnotationFinalizer_	five_prime_UTR	3771090	3771385	.	+	.	ID=five_prime_utr-47932;Parent=PASSSERD11665.12
18	AnnotationFinalizer_	three_prime_UTR	3801102	3802759	.	+	.	ID=three_prime_utr-38934;Parent=PASSSERD11665.12
18	AnnotationFinalizer_	three_prime_UTR	3803095	3803403	.	+	.	ID=three_prime_utr-38935;Parent=PASSSERD11665.12
18	GeMoMa	mRNA	3771090	3803403	3469	+	.	ID=PASSSERD11665.13;Parent=PASSSERD11665;aa=689;alternative="pyrgi_gene-PECAM1";avgCov=3706.3111;bestScore=3469;ce=14;evidence=2;iAA=0.971;lpm=136;maxGap=0;maxScore=3550;minCov=1015;minSplitReads=0;nps=0;oldID=onychos_rna-XM_041409499.1_R0;pAA=0.9753;prediction=0;raa=689;rce=14;ref-gene=onychos_gene-PECAM1;start=M;stop=*;sumWeight=2.0;tae=1;tde=1;tie=0.9231;tpc=1
18	GeMoMa	exon	3771090	3771419	.	+	.	ID=nbis-exon-399723;Parent=PASSSERD11665.13;de=true;minCov=2750;pc=1
18	GeMoMa	exon	3771564	3771590	.	+	.	ID=nbis-exon-399724;Parent=PASSSERD11665.13;de=true;minCov=2750;pc=1
18	GeMoMa	exon	3772716	3773009	.	+	.	ID=nbis-exon-399725;Parent=PASSSERD11665.13;de=true;minCov=2750;pc=1
18	GeMoMa	exon	3773702	3774001	.	+	.	ID=nbis-exon-399726;Parent=PASSSERD11665.13;de=true;minCov=2750;pc=1
18	GeMoMa	exon	3774111	3774380	.	+	.	ID=nbis-exon-399727;Parent=PASSSERD11665.13;de=true;minCov=2750;pc=1
18	GeMoMa	exon	3774741	3775001	.	+	.	ID=nbis-exon-399728;Parent=PASSSERD11665.13;de=true;minCov=2750;pc=1
18	GeMoMa	exon	3775928	3776209	.	+	.	ID=nbis-exon-399729;Parent=PASSSERD11665.13;de=true;minCov=2750;pc=1
18	GeMoMa	exon	3778074	3778355	.	+	.	ID=nbis-exon-399730;Parent=PASSSERD11665.13;de=true;minCov=2750;pc=1
18	GeMoMa	exon	3778806	3778913	.	+	.	ID=nbis-exon-399731;Parent=PASSSERD11665.13;de=true;minCov=2750;pc=1
18	GeMoMa	exon	3779780	3779807	.	+	.	ID=nbis-exon-399732;Parent=PASSSERD11665.13;de=true;minCov=2750;pc=1
18	GeMoMa	exon	3783256	3783326	.	+	.	ID=nbis-exon-399733;Parent=PASSSERD11665.13;de=true;minCov=2750;pc=1
18	GeMoMa	exon	3789696	3789752	.	+	.	ID=nbis-exon-399734;Parent=PASSSERD11665.13;de=true;minCov=2750;pc=1
18	GeMoMa	exon	3796425	3796447	.	+	.	ID=nbis-exon-399735;Parent=PASSSERD11665.13;de=true;minCov=2750;pc=1
18	GeMoMa	exon	3801072	3802759	.	+	.	ID=nbis-exon-399736;Parent=PASSSERD11665.13;de=true;minCov=2750;pc=1
18	GeMoMa	exon	3803095	3803403	.	+	.	ID=nbis-exon-399737;Parent=PASSSERD11665.13;de=true;minCov=2750;pc=1
18	GeMoMa	CDS	3771386	3771419	.	+	0	ID=cds-361500;Parent=PASSSERD11665.13;de=true;minCov=2750;pc=1
18	GeMoMa	CDS	3771564	3771590	.	+	2	ID=cds-361501;Parent=PASSSERD11665.13;ae=true;de=true;minCov=2964;pc=1
18	GeMoMa	CDS	3772716	3773009	.	+	2	ID=cds-361502;Parent=PASSSERD11665.13;ae=true;de=true;minCov=2404;pc=1
18	GeMoMa	CDS	3773702	3774001	.	+	2	ID=cds-361503;Parent=PASSSERD11665.13;ae=true;de=true;minCov=2851;pc=1
18	GeMoMa	CDS	3774111	3774380	.	+	2	ID=cds-361504;Parent=PASSSERD11665.13;ae=true;de=true;minCov=3411;pc=1
18	GeMoMa	CDS	3774741	3775001	.	+	2	ID=cds-361505;Parent=PASSSERD11665.13;ae=true;de=true;minCov=3631;pc=1
18	GeMoMa	CDS	3775928	3776209	.	+	2	ID=cds-361506;Parent=PASSSERD11665.13;ae=true;de=true;minCov=3511;pc=1
18	GeMoMa	CDS	3778074	3778355	.	+	2	ID=cds-361507;Parent=PASSSERD11665.13;ae=true;de=true;minCov=3997;pc=1
18	GeMoMa	CDS	3778806	3778913	.	+	2	ID=cds-361508;Parent=PASSSERD11665.13;ae=true;de=true;minCov=4166;pc=1
18	GeMoMa	CDS	3779780	3779807	.	+	2	ID=cds-361509;Parent=PASSSERD11665.13;ae=true;de=true;minCov=4360;pc=1
18	GeMoMa	CDS	3783256	3783326	.	+	1	ID=cds-361510;Parent=PASSSERD11665.13;ae=true;de=true;minCov=3156;pc=1
18	GeMoMa	CDS	3789696	3789752	.	+	2	ID=cds-361511;Parent=PASSSERD11665.13;ae=true;de=true;minCov=1015;pc=1
18	GeMoMa	CDS	3796425	3796447	.	+	2	ID=cds-361512;Parent=PASSSERD11665.13;ae=true;de=true;minCov=2286;pc=1
18	GeMoMa	CDS	3801072	3801101	.	+	0	ID=cds-361513;Parent=PASSSERD11665.13;ae=true;minCov=2944;pc=1
18	AnnotationFinalizer_	five_prime_UTR	3771090	3771385	.	+	.	ID=five_prime_utr-47933;Parent=PASSSERD11665.13
18	AnnotationFinalizer_	three_prime_UTR	3801102	3802759	.	+	.	ID=three_prime_utr-38936;Parent=PASSSERD11665.13
18	AnnotationFinalizer_	three_prime_UTR	3803095	3803403	.	+	.	ID=three_prime_utr-38937;Parent=PASSSERD11665.13
18	GeMoMa	mRNA	3771090	3803403	3435	+	.	ID=PASSSERD11665.14;Parent=PASSSERD11665;aa=683;alternative="pyrgi_gene-PECAM1";avgCov=3774.7491;bestScore=3435;ce=13;evidence=2;iAA=0.9707;lpm=136;maxGap=0;maxScore=3517;minCov=1506;minSplitReads=0;nps=0;oldID=onychos_rna-XM_041409500.1_R0;pAA=0.9751;prediction=0;raa=683;rce=13;ref-gene=onychos_gene-PECAM1;start=M;stop=*;sumWeight=2.0;tae=1;tde=1;tie=0.8333;tpc=1
18	GeMoMa	exon	3771090	3771419	.	+	.	ID=nbis-exon-399738;Parent=PASSSERD11665.14;de=true;minCov=2750;pc=1
18	GeMoMa	exon	3771564	3771590	.	+	.	ID=nbis-exon-399739;Parent=PASSSERD11665.14;de=true;minCov=2750;pc=1
18	GeMoMa	exon	3772716	3773009	.	+	.	ID=nbis-exon-399740;Parent=PASSSERD11665.14;de=true;minCov=2750;pc=1
18	GeMoMa	exon	3773702	3774001	.	+	.	ID=nbis-exon-399741;Parent=PASSSERD11665.14;de=true;minCov=2750;pc=1
18	GeMoMa	exon	3774111	3774380	.	+	.	ID=nbis-exon-399742;Parent=PASSSERD11665.14;de=true;minCov=2750;pc=1
18	GeMoMa	exon	3774741	3775001	.	+	.	ID=nbis-exon-399743;Parent=PASSSERD11665.14;de=true;minCov=2750;pc=1
18	GeMoMa	exon	3775928	3776209	.	+	.	ID=nbis-exon-399744;Parent=PASSSERD11665.14;de=true;minCov=2750;pc=1
18	GeMoMa	exon	3778074	3778355	.	+	.	ID=nbis-exon-399745;Parent=PASSSERD11665.14;de=true;minCov=2750;pc=1
18	GeMoMa	exon	3778806	3778913	.	+	.	ID=nbis-exon-399746;Parent=PASSSERD11665.14;de=true;minCov=2750;pc=1
18	GeMoMa	exon	3779780	3779807	.	+	.	ID=nbis-exon-399747;Parent=PASSSERD11665.14;de=true;minCov=2750;pc=1
18	GeMoMa	exon	3783256	3783326	.	+	.	ID=nbis-exon-399748;Parent=PASSSERD11665.14;de=true;minCov=2750;pc=1
18	GeMoMa	exon	3785254	3785322	.	+	.	ID=nbis-exon-399749;Parent=PASSSERD11665.14;de=true;minCov=2750;pc=1
18	GeMoMa	exon	3801069	3802759	.	+	.	ID=nbis-exon-399750;Parent=PASSSERD11665.14;de=true;minCov=2750;pc=1
18	GeMoMa	exon	3803095	3803403	.	+	.	ID=nbis-exon-399751;Parent=PASSSERD11665.14;de=true;minCov=2750;pc=1
18	GeMoMa	CDS	3771386	3771419	.	+	0	ID=cds-361514;Parent=PASSSERD11665.14;de=true;minCov=2750;pc=1
18	GeMoMa	CDS	3771564	3771590	.	+	2	ID=cds-361515;Parent=PASSSERD11665.14;ae=true;de=true;minCov=2964;pc=1
18	GeMoMa	CDS	3772716	3773009	.	+	2	ID=cds-361516;Parent=PASSSERD11665.14;ae=true;de=true;minCov=2404;pc=1
18	GeMoMa	CDS	3773702	3774001	.	+	2	ID=cds-361517;Parent=PASSSERD11665.14;ae=true;de=true;minCov=2851;pc=1
18	GeMoMa	CDS	3774111	3774380	.	+	2	ID=cds-361518;Parent=PASSSERD11665.14;ae=true;de=true;minCov=3411;pc=1
18	GeMoMa	CDS	3774741	3775001	.	+	2	ID=cds-361519;Parent=PASSSERD11665.14;ae=true;de=true;minCov=3631;pc=1
18	GeMoMa	CDS	3775928	3776209	.	+	2	ID=cds-361520;Parent=PASSSERD11665.14;ae=true;de=true;minCov=3511;pc=1
18	GeMoMa	CDS	3778074	3778355	.	+	2	ID=cds-361521;Parent=PASSSERD11665.14;ae=true;de=true;minCov=3997;pc=1
18	GeMoMa	CDS	3778806	3778913	.	+	2	ID=cds-361522;Parent=PASSSERD11665.14;ae=true;de=true;minCov=4166;pc=1
18	GeMoMa	CDS	3779780	3779807	.	+	2	ID=cds-361523;Parent=PASSSERD11665.14;ae=true;de=true;minCov=4360;pc=1
18	GeMoMa	CDS	3783256	3783326	.	+	1	ID=cds-361524;Parent=PASSSERD11665.14;ae=true;de=true;minCov=3156;pc=1
18	GeMoMa	CDS	3785254	3785322	.	+	2	ID=cds-361525;Parent=PASSSERD11665.14;ae=true;de=true;minCov=3009;pc=1
18	GeMoMa	CDS	3801069	3801091	.	+	2	ID=cds-361526;Parent=PASSSERD11665.14;ae=true;minCov=1506;pc=1
18	AnnotationFinalizer_	five_prime_UTR	3771090	3771385	.	+	.	ID=five_prime_utr-47934;Parent=PASSSERD11665.14
18	AnnotationFinalizer_	three_prime_UTR	3801092	3802759	.	+	.	ID=three_prime_utr-38938;Parent=PASSSERD11665.14
18	AnnotationFinalizer_	three_prime_UTR	3803095	3803403	.	+	.	ID=three_prime_utr-38939;Parent=PASSSERD11665.14
18	GeMoMa	mRNA	3771090	3803403	3381	+	.	ID=PASSSERD11665.15;Parent=PASSSERD11665;aa=671;alternative="pyrgi_gene-PECAM1";avgCov=3777.9503;bestScore=3381;ce=13;evidence=2;iAA=0.9717;lpm=136;maxGap=0;maxScore=3457;minCov=1506;minSplitReads=0;nps=0;oldID=onychos_rna-XM_041409507.1_R0;pAA=0.9762;prediction=0;raa=671;rce=13;ref-gene=onychos_gene-PECAM1;start=M;stop=*;sumWeight=2.0;tae=1;tde=1;tie=0.9167;tpc=1
18	GeMoMa	exon	3771090	3771419	.	+	.	ID=nbis-exon-399752;Parent=PASSSERD11665.15;de=true;minCov=2750;pc=1
18	GeMoMa	exon	3771564	3771590	.	+	.	ID=nbis-exon-399753;Parent=PASSSERD11665.15;de=true;minCov=2750;pc=1
18	GeMoMa	exon	3772716	3773009	.	+	.	ID=nbis-exon-399754;Parent=PASSSERD11665.15;de=true;minCov=2750;pc=1
18	GeMoMa	exon	3773702	3774001	.	+	.	ID=nbis-exon-399755;Parent=PASSSERD11665.15;de=true;minCov=2750;pc=1
18	GeMoMa	exon	3774111	3774380	.	+	.	ID=nbis-exon-399756;Parent=PASSSERD11665.15;de=true;minCov=2750;pc=1
18	GeMoMa	exon	3774741	3775001	.	+	.	ID=nbis-exon-399757;Parent=PASSSERD11665.15;de=true;minCov=2750;pc=1
18	GeMoMa	exon	3775928	3776209	.	+	.	ID=nbis-exon-399758;Parent=PASSSERD11665.15;de=true;minCov=2750;pc=1
18	GeMoMa	exon	3778074	3778355	.	+	.	ID=nbis-exon-399759;Parent=PASSSERD11665.15;de=true;minCov=2750;pc=1
18	GeMoMa	exon	3778806	3778913	.	+	.	ID=nbis-exon-399760;Parent=PASSSERD11665.15;de=true;minCov=2750;pc=1
18	GeMoMa	exon	3779780	3779807	.	+	.	ID=nbis-exon-399761;Parent=PASSSERD11665.15;de=true;minCov=2750;pc=1
18	GeMoMa	exon	3783256	3783326	.	+	.	ID=nbis-exon-399762;Parent=PASSSERD11665.15;de=true;minCov=2750;pc=1
18	GeMoMa	exon	3796425	3796447	.	+	.	ID=nbis-exon-399763;Parent=PASSSERD11665.15;de=true;minCov=2750;pc=1
18	GeMoMa	exon	3801069	3802759	.	+	.	ID=nbis-exon-399764;Parent=PASSSERD11665.15;de=true;minCov=2750;pc=1
18	GeMoMa	exon	3803095	3803403	.	+	.	ID=nbis-exon-399765;Parent=PASSSERD11665.15;de=true;minCov=2750;pc=1
18	GeMoMa	CDS	3771386	3771419	.	+	0	ID=cds-361527;Parent=PASSSERD11665.15;de=true;minCov=2750;pc=1
18	GeMoMa	CDS	3771564	3771590	.	+	2	ID=cds-361528;Parent=PASSSERD11665.15;ae=true;de=true;minCov=2964;pc=1
18	GeMoMa	CDS	3772716	3773009	.	+	2	ID=cds-361529;Parent=PASSSERD11665.15;ae=true;de=true;minCov=2404;pc=1
18	GeMoMa	CDS	3773702	3774001	.	+	2	ID=cds-361530;Parent=PASSSERD11665.15;ae=true;de=true;minCov=2851;pc=1
18	GeMoMa	CDS	3774111	3774380	.	+	2	ID=cds-361531;Parent=PASSSERD11665.15;ae=true;de=true;minCov=3411;pc=1
18	GeMoMa	CDS	3774741	3775001	.	+	2	ID=cds-361532;Parent=PASSSERD11665.15;ae=true;de=true;minCov=3631;pc=1
18	GeMoMa	CDS	3775928	3776209	.	+	2	ID=cds-361533;Parent=PASSSERD11665.15;ae=true;de=true;minCov=3511;pc=1
18	GeMoMa	CDS	3778074	3778355	.	+	2	ID=cds-361534;Parent=PASSSERD11665.15;ae=true;de=true;minCov=3997;pc=1
18	GeMoMa	CDS	3778806	3778913	.	+	2	ID=cds-361535;Parent=PASSSERD11665.15;ae=true;de=true;minCov=4166;pc=1
18	GeMoMa	CDS	3779780	3779807	.	+	2	ID=cds-361536;Parent=PASSSERD11665.15;ae=true;de=true;minCov=4360;pc=1
18	GeMoMa	CDS	3783256	3783326	.	+	1	ID=cds-361537;Parent=PASSSERD11665.15;ae=true;de=true;minCov=3156;pc=1
18	GeMoMa	CDS	3796425	3796447	.	+	2	ID=cds-361538;Parent=PASSSERD11665.15;ae=true;de=true;minCov=2286;pc=1
18	GeMoMa	CDS	3801069	3801101	.	+	0	ID=cds-361539;Parent=PASSSERD11665.15;ae=true;minCov=1506;pc=1
18	AnnotationFinalizer_	five_prime_UTR	3771090	3771385	.	+	.	ID=five_prime_utr-47935;Parent=PASSSERD11665.15
18	AnnotationFinalizer_	three_prime_UTR	3801102	3802759	.	+	.	ID=three_prime_utr-38940;Parent=PASSSERD11665.15
18	AnnotationFinalizer_	three_prime_UTR	3803095	3803403	.	+	.	ID=three_prime_utr-38941;Parent=PASSSERD11665.15
18	GeMoMa	mRNA	3771090	3803403	3376	+	.	ID=PASSSERD11665.16;Parent=PASSSERD11665;aa=670;alternative="pyrgi_gene-PECAM1";avgCov=3781.3239;bestScore=3376;ce=13;evidence=2;iAA=0.9716;lpm=136;maxGap=0;maxScore=3452;minCov=2286;minSplitReads=0;nps=0;oldID=onychos_rna-XM_041409508.1_R0;pAA=0.9761;prediction=0;raa=670;rce=13;ref-gene=onychos_gene-PECAM1;start=M;stop=*;sumWeight=2.0;tae=1;tde=1;tie=0.9167;tpc=1
18	GeMoMa	exon	3771090	3771419	.	+	.	ID=nbis-exon-399766;Parent=PASSSERD11665.16;de=true;minCov=2750;pc=1
18	GeMoMa	exon	3771564	3771590	.	+	.	ID=nbis-exon-399767;Parent=PASSSERD11665.16;de=true;minCov=2750;pc=1
18	GeMoMa	exon	3772716	3773009	.	+	.	ID=nbis-exon-399768;Parent=PASSSERD11665.16;de=true;minCov=2750;pc=1
18	GeMoMa	exon	3773702	3774001	.	+	.	ID=nbis-exon-399769;Parent=PASSSERD11665.16;de=true;minCov=2750;pc=1
18	GeMoMa	exon	3774111	3774380	.	+	.	ID=nbis-exon-399770;Parent=PASSSERD11665.16;de=true;minCov=2750;pc=1
18	GeMoMa	exon	3774741	3775001	.	+	.	ID=nbis-exon-399771;Parent=PASSSERD11665.16;de=true;minCov=2750;pc=1
18	GeMoMa	exon	3775928	3776209	.	+	.	ID=nbis-exon-399772;Parent=PASSSERD11665.16;de=true;minCov=2750;pc=1
18	GeMoMa	exon	3778074	3778355	.	+	.	ID=nbis-exon-399773;Parent=PASSSERD11665.16;de=true;minCov=2750;pc=1
18	GeMoMa	exon	3778806	3778913	.	+	.	ID=nbis-exon-399774;Parent=PASSSERD11665.16;de=true;minCov=2750;pc=1
18	GeMoMa	exon	3779780	3779807	.	+	.	ID=nbis-exon-399775;Parent=PASSSERD11665.16;de=true;minCov=2750;pc=1
18	GeMoMa	exon	3783256	3783326	.	+	.	ID=nbis-exon-399776;Parent=PASSSERD11665.16;de=true;minCov=2750;pc=1
18	GeMoMa	exon	3796425	3796447	.	+	.	ID=nbis-exon-399777;Parent=PASSSERD11665.16;de=true;minCov=2750;pc=1
18	GeMoMa	exon	3801072	3802759	.	+	.	ID=nbis-exon-399778;Parent=PASSSERD11665.16;de=true;minCov=2750;pc=1
18	GeMoMa	exon	3803095	3803403	.	+	.	ID=nbis-exon-399779;Parent=PASSSERD11665.16;de=true;minCov=2750;pc=1
18	GeMoMa	CDS	3771386	3771419	.	+	0	ID=cds-361540;Parent=PASSSERD11665.16;de=true;minCov=2750;pc=1
18	GeMoMa	CDS	3771564	3771590	.	+	2	ID=cds-361541;Parent=PASSSERD11665.16;ae=true;de=true;minCov=2964;pc=1
18	GeMoMa	CDS	3772716	3773009	.	+	2	ID=cds-361542;Parent=PASSSERD11665.16;ae=true;de=true;minCov=2404;pc=1
18	GeMoMa	CDS	3773702	3774001	.	+	2	ID=cds-361543;Parent=PASSSERD11665.16;ae=true;de=true;minCov=2851;pc=1
18	GeMoMa	CDS	3774111	3774380	.	+	2	ID=cds-361544;Parent=PASSSERD11665.16;ae=true;de=true;minCov=3411;pc=1
18	GeMoMa	CDS	3774741	3775001	.	+	2	ID=cds-361545;Parent=PASSSERD11665.16;ae=true;de=true;minCov=3631;pc=1
18	GeMoMa	CDS	3775928	3776209	.	+	2	ID=cds-361546;Parent=PASSSERD11665.16;ae=true;de=true;minCov=3511;pc=1
18	GeMoMa	CDS	3778074	3778355	.	+	2	ID=cds-361547;Parent=PASSSERD11665.16;ae=true;de=true;minCov=3997;pc=1
18	GeMoMa	CDS	3778806	3778913	.	+	2	ID=cds-361548;Parent=PASSSERD11665.16;ae=true;de=true;minCov=4166;pc=1
18	GeMoMa	CDS	3779780	3779807	.	+	2	ID=cds-361549;Parent=PASSSERD11665.16;ae=true;de=true;minCov=4360;pc=1
18	GeMoMa	CDS	3783256	3783326	.	+	1	ID=cds-361550;Parent=PASSSERD11665.16;ae=true;de=true;minCov=3156;pc=1
18	GeMoMa	CDS	3796425	3796447	.	+	2	ID=cds-361551;Parent=PASSSERD11665.16;ae=true;de=true;minCov=2286;pc=1
18	GeMoMa	CDS	3801072	3801101	.	+	0	ID=cds-361552;Parent=PASSSERD11665.16;ae=true;minCov=2944;pc=1
18	AnnotationFinalizer_	five_prime_UTR	3771090	3771385	.	+	.	ID=five_prime_utr-47936;Parent=PASSSERD11665.16
18	AnnotationFinalizer_	three_prime_UTR	3801102	3802759	.	+	.	ID=three_prime_utr-38942;Parent=PASSSERD11665.16
18	AnnotationFinalizer_	three_prime_UTR	3803095	3803403	.	+	.	ID=three_prime_utr-38943;Parent=PASSSERD11665.16
18	GeMoMa	mRNA	3771090	3803403	3790	+	.	ID=PASSSERD11665.17;Parent=PASSSERD11665;aa=733;alternative="montanus_gene-PECAM1";avgCov=3670.3579;bestScore=3790;ce=16;evidence=2;iAA=1;lpm=733;maxGap=0;maxScore=3790;minCov=1015;minSplitReads=845;nps=0;oldID=passerold_transcript:ENSPDOT00000021835_R0;pAA=1;prediction=0;raa=733;rce=16;ref-gene=passerold_gene:ENSPDOG00000014341;start=M;stop=*;sumWeight=1.6;tae=1;tde=1;tie=1;tpc=1
18	GeMoMa	exon	3771090	3771419	.	+	.	ID=nbis-exon-399780;Parent=PASSSERD11665.17;de=true;minCov=2750;pc=1
18	GeMoMa	exon	3771564	3771596	.	+	.	ID=nbis-exon-399781;Parent=PASSSERD11665.17;de=true;minCov=2750;pc=1
18	GeMoMa	exon	3772716	3773009	.	+	.	ID=nbis-exon-399782;Parent=PASSSERD11665.17;de=true;minCov=2750;pc=1
18	GeMoMa	exon	3773702	3774001	.	+	.	ID=nbis-exon-399783;Parent=PASSSERD11665.17;de=true;minCov=2750;pc=1
18	GeMoMa	exon	3774111	3774380	.	+	.	ID=nbis-exon-399784;Parent=PASSSERD11665.17;de=true;minCov=2750;pc=1
18	GeMoMa	exon	3774741	3775001	.	+	.	ID=nbis-exon-399785;Parent=PASSSERD11665.17;de=true;minCov=2750;pc=1
18	GeMoMa	exon	3775928	3776209	.	+	.	ID=nbis-exon-399786;Parent=PASSSERD11665.17;de=true;minCov=2750;pc=1
18	GeMoMa	exon	3778074	3778355	.	+	.	ID=nbis-exon-399787;Parent=PASSSERD11665.17;de=true;minCov=2750;pc=1
18	GeMoMa	exon	3778806	3778913	.	+	.	ID=nbis-exon-399788;Parent=PASSSERD11665.17;de=true;minCov=2750;pc=1
18	GeMoMa	exon	3779780	3779807	.	+	.	ID=nbis-exon-399789;Parent=PASSSERD11665.17;de=true;minCov=2750;pc=1
18	GeMoMa	exon	3783256	3783326	.	+	.	ID=nbis-exon-399790;Parent=PASSSERD11665.17;de=true;minCov=2750;pc=1
18	GeMoMa	exon	3783988	3784044	.	+	.	ID=nbis-exon-399791;Parent=PASSSERD11665.17;de=true;minCov=2750;pc=1
18	GeMoMa	exon	3785254	3785322	.	+	.	ID=nbis-exon-399792;Parent=PASSSERD11665.17;de=true;minCov=2750;pc=1
18	GeMoMa	exon	3789696	3789752	.	+	.	ID=nbis-exon-399793;Parent=PASSSERD11665.17;de=true;minCov=2750;pc=1
18	GeMoMa	exon	3796425	3796447	.	+	.	ID=nbis-exon-399794;Parent=PASSSERD11665.17;de=true;minCov=2750;pc=1
18	GeMoMa	exon	3801072	3802759	.	+	.	ID=nbis-exon-399795;Parent=PASSSERD11665.17;de=true;minCov=2750;pc=1
18	GeMoMa	exon	3803095	3803403	.	+	.	ID=nbis-exon-399796;Parent=PASSSERD11665.17;de=true;minCov=2750;pc=1
18	GeMoMa	CDS	3771386	3771419	.	+	0	ID=cds-361553;Parent=PASSSERD11665.17;de=true;minCov=2750;pc=1
18	GeMoMa	CDS	3771564	3771596	.	+	2	ID=cds-361554;Parent=PASSSERD11665.17;ae=true;de=true;minCov=2185;pc=1
18	GeMoMa	CDS	3772716	3773009	.	+	2	ID=cds-361555;Parent=PASSSERD11665.17;ae=true;de=true;minCov=2404;pc=1
18	GeMoMa	CDS	3773702	3774001	.	+	2	ID=cds-361556;Parent=PASSSERD11665.17;ae=true;de=true;minCov=2851;pc=1
18	GeMoMa	CDS	3774111	3774380	.	+	2	ID=cds-361557;Parent=PASSSERD11665.17;ae=true;de=true;minCov=3411;pc=1
18	GeMoMa	CDS	3774741	3775001	.	+	2	ID=cds-361558;Parent=PASSSERD11665.17;ae=true;de=true;minCov=3631;pc=1
18	GeMoMa	CDS	3775928	3776209	.	+	2	ID=cds-361559;Parent=PASSSERD11665.17;ae=true;de=true;minCov=3511;pc=1
18	GeMoMa	CDS	3778074	3778355	.	+	2	ID=cds-361560;Parent=PASSSERD11665.17;ae=true;de=true;minCov=3997;pc=1
18	GeMoMa	CDS	3778806	3778913	.	+	2	ID=cds-361561;Parent=PASSSERD11665.17;ae=true;de=true;minCov=4166;pc=1
18	GeMoMa	CDS	3779780	3779807	.	+	2	ID=cds-361562;Parent=PASSSERD11665.17;ae=true;de=true;minCov=4360;pc=1
18	GeMoMa	CDS	3783256	3783326	.	+	1	ID=cds-361563;Parent=PASSSERD11665.17;ae=true;de=true;minCov=3156;pc=1
18	GeMoMa	CDS	3783988	3784044	.	+	2	ID=cds-361564;Parent=PASSSERD11665.17;ae=true;de=true;minCov=3036;pc=1
18	GeMoMa	CDS	3785254	3785322	.	+	2	ID=cds-361565;Parent=PASSSERD11665.17;ae=true;de=true;minCov=3009;pc=1
18	GeMoMa	CDS	3789696	3789752	.	+	2	ID=cds-361566;Parent=PASSSERD11665.17;ae=true;de=true;minCov=1015;pc=1
18	GeMoMa	CDS	3796425	3796447	.	+	2	ID=cds-361567;Parent=PASSSERD11665.17;ae=true;de=true;minCov=2286;pc=1
18	GeMoMa	CDS	3801072	3801101	.	+	0	ID=cds-361568;Parent=PASSSERD11665.17;ae=true;minCov=2944;pc=1
18	AnnotationFinalizer_	five_prime_UTR	3771090	3771385	.	+	.	ID=five_prime_utr-47937;Parent=PASSSERD11665.17
18	AnnotationFinalizer_	three_prime_UTR	3801102	3802759	.	+	.	ID=three_prime_utr-38944;Parent=PASSSERD11665.17
18	AnnotationFinalizer_	three_prime_UTR	3803095	3803403	.	+	.	ID=three_prime_utr-38945;Parent=PASSSERD11665.17
18	GeMoMa	mRNA	3771090	3803403	3693	+	.	ID=PASSSERD11665.18;Parent=PASSSERD11665;aa=714;alternative="montanus_gene-PECAM1";avgCov=3739.7913;bestScore=3693;ce=15;evidence=2;iAA=1;lpm=714;maxGap=0;maxScore=3693;minCov=2185;minSplitReads=1335;nps=0;oldID=passerold_transcript:ENSPDOT00000021839_R0;pAA=1;prediction=0;raa=714;rce=15;ref-gene=passerold_gene:ENSPDOG00000014341;start=M;stop=*;sumWeight=1.6;tae=1;tde=1;tie=1;tpc=1
18	GeMoMa	exon	3771090	3771419	.	+	.	ID=nbis-exon-399797;Parent=PASSSERD11665.18;de=true;minCov=2750;pc=1
18	GeMoMa	exon	3771564	3771596	.	+	.	ID=nbis-exon-399798;Parent=PASSSERD11665.18;de=true;minCov=2750;pc=1
18	GeMoMa	exon	3772716	3773009	.	+	.	ID=nbis-exon-399799;Parent=PASSSERD11665.18;de=true;minCov=2750;pc=1
18	GeMoMa	exon	3773702	3774001	.	+	.	ID=nbis-exon-399800;Parent=PASSSERD11665.18;de=true;minCov=2750;pc=1
18	GeMoMa	exon	3774111	3774380	.	+	.	ID=nbis-exon-399801;Parent=PASSSERD11665.18;de=true;minCov=2750;pc=1
18	GeMoMa	exon	3774741	3775001	.	+	.	ID=nbis-exon-399802;Parent=PASSSERD11665.18;de=true;minCov=2750;pc=1
18	GeMoMa	exon	3775928	3776209	.	+	.	ID=nbis-exon-399803;Parent=PASSSERD11665.18;de=true;minCov=2750;pc=1
18	GeMoMa	exon	3778074	3778355	.	+	.	ID=nbis-exon-399804;Parent=PASSSERD11665.18;de=true;minCov=2750;pc=1
18	GeMoMa	exon	3778806	3778913	.	+	.	ID=nbis-exon-399805;Parent=PASSSERD11665.18;de=true;minCov=2750;pc=1
18	GeMoMa	exon	3779780	3779807	.	+	.	ID=nbis-exon-399806;Parent=PASSSERD11665.18;de=true;minCov=2750;pc=1
18	GeMoMa	exon	3783256	3783326	.	+	.	ID=nbis-exon-399807;Parent=PASSSERD11665.18;de=true;minCov=2750;pc=1
18	GeMoMa	exon	3783988	3784044	.	+	.	ID=nbis-exon-399808;Parent=PASSSERD11665.18;de=true;minCov=2750;pc=1
18	GeMoMa	exon	3785254	3785322	.	+	.	ID=nbis-exon-399809;Parent=PASSSERD11665.18;de=true;minCov=2750;pc=1
18	GeMoMa	exon	3796425	3796447	.	+	.	ID=nbis-exon-399810;Parent=PASSSERD11665.18;de=true;minCov=2750;pc=1
18	GeMoMa	exon	3801072	3802759	.	+	.	ID=nbis-exon-399811;Parent=PASSSERD11665.18;de=true;minCov=2750;pc=1
18	GeMoMa	exon	3803095	3803403	.	+	.	ID=nbis-exon-399812;Parent=PASSSERD11665.18;de=true;minCov=2750;pc=1
18	GeMoMa	CDS	3771386	3771419	.	+	0	ID=cds-361569;Parent=PASSSERD11665.18;de=true;minCov=2750;pc=1
18	GeMoMa	CDS	3771564	3771596	.	+	2	ID=cds-361570;Parent=PASSSERD11665.18;ae=true;de=true;minCov=2185;pc=1
18	GeMoMa	CDS	3772716	3773009	.	+	2	ID=cds-361571;Parent=PASSSERD11665.18;ae=true;de=true;minCov=2404;pc=1
18	GeMoMa	CDS	3773702	3774001	.	+	2	ID=cds-361572;Parent=PASSSERD11665.18;ae=true;de=true;minCov=2851;pc=1
18	GeMoMa	CDS	3774111	3774380	.	+	2	ID=cds-361573;Parent=PASSSERD11665.18;ae=true;de=true;minCov=3411;pc=1
18	GeMoMa	CDS	3774741	3775001	.	+	2	ID=cds-361574;Parent=PASSSERD11665.18;ae=true;de=true;minCov=3631;pc=1
18	GeMoMa	CDS	3775928	3776209	.	+	2	ID=cds-361575;Parent=PASSSERD11665.18;ae=true;de=true;minCov=3511;pc=1
18	GeMoMa	CDS	3778074	3778355	.	+	2	ID=cds-361576;Parent=PASSSERD11665.18;ae=true;de=true;minCov=3997;pc=1
18	GeMoMa	CDS	3778806	3778913	.	+	2	ID=cds-361577;Parent=PASSSERD11665.18;ae=true;de=true;minCov=4166;pc=1
18	GeMoMa	CDS	3779780	3779807	.	+	2	ID=cds-361578;Parent=PASSSERD11665.18;ae=true;de=true;minCov=4360;pc=1
18	GeMoMa	CDS	3783256	3783326	.	+	1	ID=cds-361579;Parent=PASSSERD11665.18;ae=true;de=true;minCov=3156;pc=1
18	GeMoMa	CDS	3783988	3784044	.	+	2	ID=cds-361580;Parent=PASSSERD11665.18;ae=true;de=true;minCov=3036;pc=1
18	GeMoMa	CDS	3785254	3785322	.	+	2	ID=cds-361581;Parent=PASSSERD11665.18;ae=true;de=true;minCov=3009;pc=1
18	GeMoMa	CDS	3796425	3796447	.	+	2	ID=cds-361582;Parent=PASSSERD11665.18;ae=true;de=true;minCov=2286;pc=1
18	GeMoMa	CDS	3801072	3801101	.	+	0	ID=cds-361583;Parent=PASSSERD11665.18;ae=true;minCov=2944;pc=1
18	AnnotationFinalizer_	five_prime_UTR	3771090	3771385	.	+	.	ID=five_prime_utr-47938;Parent=PASSSERD11665.18
18	AnnotationFinalizer_	three_prime_UTR	3801102	3802759	.	+	.	ID=three_prime_utr-38946;Parent=PASSSERD11665.18
18	AnnotationFinalizer_	three_prime_UTR	3803095	3803403	.	+	.	ID=three_prime_utr-38947;Parent=PASSSERD11665.18
18	GeMoMa	mRNA	3771090	3803403	3627	+	.	ID=PASSSERD11665.19;Parent=PASSSERD11665;aa=721;avgCov=3688.0273;bestScore=3627;ce=15;evidence=1;iAA=0.9695;lpm=136;maxGap=0;maxScore=3717;minCov=1015;minSplitReads=81;nps=0;oldID=onychos_rna-XM_041409478.1_R0;pAA=0.9736;prediction=0;raa=721;rce=15;ref-gene=onychos_gene-PECAM1;start=M;stop=*;sumWeight=1.0;tae=1;tde=1;tie=1;tpc=1
18	GeMoMa	exon	3771090	3771419	.	+	.	ID=nbis-exon-399813;Parent=PASSSERD11665.19;de=true;minCov=2750;pc=1
18	GeMoMa	exon	3771564	3771590	.	+	.	ID=nbis-exon-399814;Parent=PASSSERD11665.19;de=true;minCov=2750;pc=1
18	GeMoMa	exon	3772716	3773009	.	+	.	ID=nbis-exon-399815;Parent=PASSSERD11665.19;de=true;minCov=2750;pc=1
18	GeMoMa	exon	3773702	3774001	.	+	.	ID=nbis-exon-399816;Parent=PASSSERD11665.19;de=true;minCov=2750;pc=1
18	GeMoMa	exon	3774111	3774380	.	+	.	ID=nbis-exon-399817;Parent=PASSSERD11665.19;de=true;minCov=2750;pc=1
18	GeMoMa	exon	3774741	3775001	.	+	.	ID=nbis-exon-399818;Parent=PASSSERD11665.19;de=true;minCov=2750;pc=1
18	GeMoMa	exon	3775928	3776209	.	+	.	ID=nbis-exon-399819;Parent=PASSSERD11665.19;de=true;minCov=2750;pc=1
18	GeMoMa	exon	3778074	3778355	.	+	.	ID=nbis-exon-399820;Parent=PASSSERD11665.19;de=true;minCov=2750;pc=1
18	GeMoMa	exon	3778806	3778913	.	+	.	ID=nbis-exon-399821;Parent=PASSSERD11665.19;de=true;minCov=2750;pc=1
18	GeMoMa	exon	3779780	3779807	.	+	.	ID=nbis-exon-399822;Parent=PASSSERD11665.19;de=true;minCov=2750;pc=1
18	GeMoMa	exon	3783256	3783326	.	+	.	ID=nbis-exon-399823;Parent=PASSSERD11665.19;de=true;minCov=2750;pc=1
18	GeMoMa	exon	3783988	3784044	.	+	.	ID=nbis-exon-399824;Parent=PASSSERD11665.19;de=true;minCov=2750;pc=1
18	GeMoMa	exon	3785254	3785322	.	+	.	ID=nbis-exon-399825;Parent=PASSSERD11665.19;de=true;minCov=2750;pc=1
18	GeMoMa	exon	3789696	3789752	.	+	.	ID=nbis-exon-399826;Parent=PASSSERD11665.19;de=true;minCov=2750;pc=1
18	GeMoMa	exon	3801069	3802759	.	+	.	ID=nbis-exon-399827;Parent=PASSSERD11665.19;de=true;minCov=2750;pc=1
18	GeMoMa	exon	3803095	3803403	.	+	.	ID=nbis-exon-399828;Parent=PASSSERD11665.19;de=true;minCov=2750;pc=1
18	GeMoMa	CDS	3771386	3771419	.	+	0	ID=cds-361584;Parent=PASSSERD11665.19;de=true;minCov=2750;pc=1
18	GeMoMa	CDS	3771564	3771590	.	+	2	ID=cds-361585;Parent=PASSSERD11665.19;ae=true;de=true;minCov=2964;pc=1
18	GeMoMa	CDS	3772716	3773009	.	+	2	ID=cds-361586;Parent=PASSSERD11665.19;ae=true;de=true;minCov=2404;pc=1
18	GeMoMa	CDS	3773702	3774001	.	+	2	ID=cds-361587;Parent=PASSSERD11665.19;ae=true;de=true;minCov=2851;pc=1
18	GeMoMa	CDS	3774111	3774380	.	+	2	ID=cds-361588;Parent=PASSSERD11665.19;ae=true;de=true;minCov=3411;pc=1
18	GeMoMa	CDS	3774741	3775001	.	+	2	ID=cds-361589;Parent=PASSSERD11665.19;ae=true;de=true;minCov=3631;pc=1
18	GeMoMa	CDS	3775928	3776209	.	+	2	ID=cds-361590;Parent=PASSSERD11665.19;ae=true;de=true;minCov=3511;pc=1
18	GeMoMa	CDS	3778074	3778355	.	+	2	ID=cds-361591;Parent=PASSSERD11665.19;ae=true;de=true;minCov=3997;pc=1
18	GeMoMa	CDS	3778806	3778913	.	+	2	ID=cds-361592;Parent=PASSSERD11665.19;ae=true;de=true;minCov=4166;pc=1
18	GeMoMa	CDS	3779780	3779807	.	+	2	ID=cds-361593;Parent=PASSSERD11665.19;ae=true;de=true;minCov=4360;pc=1
18	GeMoMa	CDS	3783256	3783326	.	+	1	ID=cds-361594;Parent=PASSSERD11665.19;ae=true;de=true;minCov=3156;pc=1
18	GeMoMa	CDS	3783988	3784044	.	+	2	ID=cds-361595;Parent=PASSSERD11665.19;ae=true;de=true;minCov=3036;pc=1
18	GeMoMa	CDS	3785254	3785322	.	+	2	ID=cds-361596;Parent=PASSSERD11665.19;ae=true;de=true;minCov=3009;pc=1
18	GeMoMa	CDS	3789696	3789752	.	+	2	ID=cds-361597;Parent=PASSSERD11665.19;ae=true;de=true;minCov=1015;pc=1
18	GeMoMa	CDS	3801069	3801091	.	+	2	ID=cds-361598;Parent=PASSSERD11665.19;ae=true;minCov=1506;pc=1
18	AnnotationFinalizer_	five_prime_UTR	3771090	3771385	.	+	.	ID=five_prime_utr-47939;Parent=PASSSERD11665.19
18	AnnotationFinalizer_	three_prime_UTR	3801092	3802759	.	+	.	ID=three_prime_utr-38948;Parent=PASSSERD11665.19
18	AnnotationFinalizer_	three_prime_UTR	3803095	3803403	.	+	.	ID=three_prime_utr-38949;Parent=PASSSERD11665.19
18	GeMoMa	mRNA	3771090	3803403	3786	+	.	ID=PASSSERD11665.20;Parent=PASSSERD11665;aa=734;avgCov=3667.4251;bestScore=3786;ce=16;evidence=1;iAA=0.9973;lpm=516;maxGap=0;maxScore=3794;minCov=1015;minSplitReads=765;nps=0;oldID=montanus_rna-XM_039715863.1_R0;pAA=0.9973;prediction=0;raa=734;rce=16;ref-gene=montanus_gene-PECAM1;start=M;stop=*;sumWeight=0.8;tae=1;tde=1;tie=1;tpc=1
18	GeMoMa	exon	3771090	3771419	.	+	.	ID=nbis-exon-399846;Parent=PASSSERD11665.20;de=true;minCov=2750;pc=1
18	GeMoMa	exon	3771564	3771596	.	+	.	ID=nbis-exon-399847;Parent=PASSSERD11665.20;de=true;minCov=2750;pc=1
18	GeMoMa	exon	3772716	3773009	.	+	.	ID=nbis-exon-399848;Parent=PASSSERD11665.20;de=true;minCov=2750;pc=1
18	GeMoMa	exon	3773702	3774001	.	+	.	ID=nbis-exon-399849;Parent=PASSSERD11665.20;de=true;minCov=2750;pc=1
18	GeMoMa	exon	3774111	3774380	.	+	.	ID=nbis-exon-399850;Parent=PASSSERD11665.20;de=true;minCov=2750;pc=1
18	GeMoMa	exon	3774741	3775001	.	+	.	ID=nbis-exon-399851;Parent=PASSSERD11665.20;de=true;minCov=2750;pc=1
18	GeMoMa	exon	3775928	3776209	.	+	.	ID=nbis-exon-399852;Parent=PASSSERD11665.20;de=true;minCov=2750;pc=1
18	GeMoMa	exon	3778074	3778355	.	+	.	ID=nbis-exon-399853;Parent=PASSSERD11665.20;de=true;minCov=2750;pc=1
18	GeMoMa	exon	3778806	3778913	.	+	.	ID=nbis-exon-399854;Parent=PASSSERD11665.20;de=true;minCov=2750;pc=1
18	GeMoMa	exon	3779780	3779807	.	+	.	ID=nbis-exon-399855;Parent=PASSSERD11665.20;de=true;minCov=2750;pc=1
18	GeMoMa	exon	3783256	3783326	.	+	.	ID=nbis-exon-399856;Parent=PASSSERD11665.20;de=true;minCov=2750;pc=1
18	GeMoMa	exon	3783988	3784044	.	+	.	ID=nbis-exon-399857;Parent=PASSSERD11665.20;de=true;minCov=2750;pc=1
18	GeMoMa	exon	3785254	3785322	.	+	.	ID=nbis-exon-399858;Parent=PASSSERD11665.20;de=true;minCov=2750;pc=1
18	GeMoMa	exon	3789696	3789752	.	+	.	ID=nbis-exon-399859;Parent=PASSSERD11665.20;de=true;minCov=2750;pc=1
18	GeMoMa	exon	3796425	3796447	.	+	.	ID=nbis-exon-399860;Parent=PASSSERD11665.20;de=true;minCov=2750;pc=1
18	GeMoMa	exon	3801069	3802759	.	+	.	ID=nbis-exon-399861;Parent=PASSSERD11665.20;de=true;minCov=2750;pc=1
18	GeMoMa	exon	3803095	3803403	.	+	.	ID=nbis-exon-399862;Parent=PASSSERD11665.20;de=true;minCov=2750;pc=1
18	GeMoMa	CDS	3771386	3771419	.	+	0	ID=cds-361599;Parent=PASSSERD11665.20;de=true;minCov=2750;pc=1
18	GeMoMa	CDS	3771564	3771596	.	+	2	ID=cds-361600;Parent=PASSSERD11665.20;ae=true;de=true;minCov=2185;pc=1
18	GeMoMa	CDS	3772716	3773009	.	+	2	ID=cds-361601;Parent=PASSSERD11665.20;ae=true;de=true;minCov=2404;pc=1
18	GeMoMa	CDS	3773702	3774001	.	+	2	ID=cds-361602;Parent=PASSSERD11665.20;ae=true;de=true;minCov=2851;pc=1
18	GeMoMa	CDS	3774111	3774380	.	+	2	ID=cds-361603;Parent=PASSSERD11665.20;ae=true;de=true;minCov=3411;pc=1
18	GeMoMa	CDS	3774741	3775001	.	+	2	ID=cds-361604;Parent=PASSSERD11665.20;ae=true;de=true;minCov=3631;pc=1
18	GeMoMa	CDS	3775928	3776209	.	+	2	ID=cds-361605;Parent=PASSSERD11665.20;ae=true;de=true;minCov=3511;pc=1
18	GeMoMa	CDS	3778074	3778355	.	+	2	ID=cds-361606;Parent=PASSSERD11665.20;ae=true;de=true;minCov=3997;pc=1
18	GeMoMa	CDS	3778806	3778913	.	+	2	ID=cds-361607;Parent=PASSSERD11665.20;ae=true;de=true;minCov=4166;pc=1
18	GeMoMa	CDS	3779780	3779807	.	+	2	ID=cds-361608;Parent=PASSSERD11665.20;ae=true;de=true;minCov=4360;pc=1
18	GeMoMa	CDS	3783256	3783326	.	+	1	ID=cds-361609;Parent=PASSSERD11665.20;ae=true;de=true;minCov=3156;pc=1
18	GeMoMa	CDS	3783988	3784044	.	+	2	ID=cds-361610;Parent=PASSSERD11665.20;ae=true;de=true;minCov=3036;pc=1
18	GeMoMa	CDS	3785254	3785322	.	+	2	ID=cds-361611;Parent=PASSSERD11665.20;ae=true;de=true;minCov=3009;pc=1
18	GeMoMa	CDS	3789696	3789752	.	+	2	ID=cds-361612;Parent=PASSSERD11665.20;ae=true;de=true;minCov=1015;pc=1
18	GeMoMa	CDS	3796425	3796447	.	+	2	ID=cds-361613;Parent=PASSSERD11665.20;ae=true;de=true;minCov=2286;pc=1
18	GeMoMa	CDS	3801069	3801101	.	+	0	ID=cds-361614;Parent=PASSSERD11665.20;ae=true;minCov=1506;pc=1
18	AnnotationFinalizer_	five_prime_UTR	3771090	3771385	.	+	.	ID=five_prime_utr-47940;Parent=PASSSERD11665.20
18	AnnotationFinalizer_	three_prime_UTR	3801102	3802759	.	+	.	ID=three_prime_utr-38950;Parent=PASSSERD11665.20
18	AnnotationFinalizer_	three_prime_UTR	3803095	3803403	.	+	.	ID=three_prime_utr-38951;Parent=PASSSERD11665.20
18	GeMoMa	mRNA	3771090	3803403	3724	+	.	ID=PASSSERD11665.21;Parent=PASSSERD11665;aa=723;avgCov=3683.9152;bestScore=3724;ce=15;evidence=1;iAA=0.9972;lpm=505;maxGap=0;maxScore=3732;minCov=1015;minSplitReads=81;nps=0;oldID=montanus_rna-XM_039715867.1_R0;pAA=0.9972;prediction=0;raa=723;rce=15;ref-gene=montanus_gene-PECAM1;start=M;stop=*;sumWeight=0.8;tae=1;tde=1;tie=1;tpc=1
18	GeMoMa	exon	3771090	3771419	.	+	.	ID=nbis-exon-399863;Parent=PASSSERD11665.21;de=true;minCov=2750;pc=1
18	GeMoMa	exon	3771564	3771596	.	+	.	ID=nbis-exon-399864;Parent=PASSSERD11665.21;de=true;minCov=2750;pc=1
18	GeMoMa	exon	3772716	3773009	.	+	.	ID=nbis-exon-399865;Parent=PASSSERD11665.21;de=true;minCov=2750;pc=1
18	GeMoMa	exon	3773702	3774001	.	+	.	ID=nbis-exon-399866;Parent=PASSSERD11665.21;de=true;minCov=2750;pc=1
18	GeMoMa	exon	3774111	3774380	.	+	.	ID=nbis-exon-399867;Parent=PASSSERD11665.21;de=true;minCov=2750;pc=1
18	GeMoMa	exon	3774741	3775001	.	+	.	ID=nbis-exon-399868;Parent=PASSSERD11665.21;de=true;minCov=2750;pc=1
18	GeMoMa	exon	3775928	3776209	.	+	.	ID=nbis-exon-399869;Parent=PASSSERD11665.21;de=true;minCov=2750;pc=1
18	GeMoMa	exon	3778074	3778355	.	+	.	ID=nbis-exon-399870;Parent=PASSSERD11665.21;de=true;minCov=2750;pc=1
18	GeMoMa	exon	3778806	3778913	.	+	.	ID=nbis-exon-399871;Parent=PASSSERD11665.21;de=true;minCov=2750;pc=1
18	GeMoMa	exon	3779780	3779807	.	+	.	ID=nbis-exon-399872;Parent=PASSSERD11665.21;de=true;minCov=2750;pc=1
18	GeMoMa	exon	3783256	3783326	.	+	.	ID=nbis-exon-399873;Parent=PASSSERD11665.21;de=true;minCov=2750;pc=1
18	GeMoMa	exon	3783988	3784044	.	+	.	ID=nbis-exon-399874;Parent=PASSSERD11665.21;de=true;minCov=2750;pc=1
18	GeMoMa	exon	3785254	3785322	.	+	.	ID=nbis-exon-399875;Parent=PASSSERD11665.21;de=true;minCov=2750;pc=1
18	GeMoMa	exon	3789696	3789752	.	+	.	ID=nbis-exon-399876;Parent=PASSSERD11665.21;de=true;minCov=2750;pc=1
18	GeMoMa	exon	3801069	3802759	.	+	.	ID=nbis-exon-399877;Parent=PASSSERD11665.21;de=true;minCov=2750;pc=1
18	GeMoMa	exon	3803095	3803403	.	+	.	ID=nbis-exon-399878;Parent=PASSSERD11665.21;de=true;minCov=2750;pc=1
18	GeMoMa	CDS	3771386	3771419	.	+	0	ID=cds-361615;Parent=PASSSERD11665.21;de=true;minCov=2750;pc=1
18	GeMoMa	CDS	3771564	3771596	.	+	2	ID=cds-361616;Parent=PASSSERD11665.21;ae=true;de=true;minCov=2185;pc=1
18	GeMoMa	CDS	3772716	3773009	.	+	2	ID=cds-361617;Parent=PASSSERD11665.21;ae=true;de=true;minCov=2404;pc=1
18	GeMoMa	CDS	3773702	3774001	.	+	2	ID=cds-361618;Parent=PASSSERD11665.21;ae=true;de=true;minCov=2851;pc=1
18	GeMoMa	CDS	3774111	3774380	.	+	2	ID=cds-361619;Parent=PASSSERD11665.21;ae=true;de=true;minCov=3411;pc=1
18	GeMoMa	CDS	3774741	3775001	.	+	2	ID=cds-361620;Parent=PASSSERD11665.21;ae=true;de=true;minCov=3631;pc=1
18	GeMoMa	CDS	3775928	3776209	.	+	2	ID=cds-361621;Parent=PASSSERD11665.21;ae=true;de=true;minCov=3511;pc=1
18	GeMoMa	CDS	3778074	3778355	.	+	2	ID=cds-361622;Parent=PASSSERD11665.21;ae=true;de=true;minCov=3997;pc=1
18	GeMoMa	CDS	3778806	3778913	.	+	2	ID=cds-361623;Parent=PASSSERD11665.21;ae=true;de=true;minCov=4166;pc=1
18	GeMoMa	CDS	3779780	3779807	.	+	2	ID=cds-361624;Parent=PASSSERD11665.21;ae=true;de=true;minCov=4360;pc=1
18	GeMoMa	CDS	3783256	3783326	.	+	1	ID=cds-361625;Parent=PASSSERD11665.21;ae=true;de=true;minCov=3156;pc=1
18	GeMoMa	CDS	3783988	3784044	.	+	2	ID=cds-361626;Parent=PASSSERD11665.21;ae=true;de=true;minCov=3036;pc=1
18	GeMoMa	CDS	3785254	3785322	.	+	2	ID=cds-361627;Parent=PASSSERD11665.21;ae=true;de=true;minCov=3009;pc=1
18	GeMoMa	CDS	3789696	3789752	.	+	2	ID=cds-361628;Parent=PASSSERD11665.21;ae=true;de=true;minCov=1015;pc=1
18	GeMoMa	CDS	3801069	3801091	.	+	2	ID=cds-361629;Parent=PASSSERD11665.21;ae=true;minCov=1506;pc=1
18	AnnotationFinalizer_	five_prime_UTR	3771090	3771385	.	+	.	ID=five_prime_utr-47941;Parent=PASSSERD11665.21
18	AnnotationFinalizer_	three_prime_UTR	3801092	3802759	.	+	.	ID=three_prime_utr-38952;Parent=PASSSERD11665.21
18	AnnotationFinalizer_	three_prime_UTR	3803095	3803403	.	+	.	ID=three_prime_utr-38953;Parent=PASSSERD11665.21
18	GeMoMa	mRNA	3771090	3803403	3720	+	.	ID=PASSSERD11665.22;Parent=PASSSERD11665;aa=722;avgCov=3686.9155;bestScore=3720;ce=15;evidence=1;iAA=0.9972;lpm=504;maxGap=0;maxScore=3728;minCov=1015;minSplitReads=63;nps=0;oldID=montanus_rna-XM_039715868.1_R0;pAA=0.9972;prediction=0;raa=722;rce=15;ref-gene=montanus_gene-PECAM1;start=M;stop=*;sumWeight=0.8;tae=1;tde=1;tie=1;tpc=1
18	GeMoMa	exon	3771090	3771419	.	+	.	ID=nbis-exon-399879;Parent=PASSSERD11665.22;de=true;minCov=2750;pc=1
18	GeMoMa	exon	3771564	3771596	.	+	.	ID=nbis-exon-399880;Parent=PASSSERD11665.22;de=true;minCov=2750;pc=1
18	GeMoMa	exon	3772716	3773009	.	+	.	ID=nbis-exon-399881;Parent=PASSSERD11665.22;de=true;minCov=2750;pc=1
18	GeMoMa	exon	3773702	3774001	.	+	.	ID=nbis-exon-399882;Parent=PASSSERD11665.22;de=true;minCov=2750;pc=1
18	GeMoMa	exon	3774111	3774380	.	+	.	ID=nbis-exon-399883;Parent=PASSSERD11665.22;de=true;minCov=2750;pc=1
18	GeMoMa	exon	3774741	3775001	.	+	.	ID=nbis-exon-399884;Parent=PASSSERD11665.22;de=true;minCov=2750;pc=1
18	GeMoMa	exon	3775928	3776209	.	+	.	ID=nbis-exon-399885;Parent=PASSSERD11665.22;de=true;minCov=2750;pc=1
18	GeMoMa	exon	3778074	3778355	.	+	.	ID=nbis-exon-399886;Parent=PASSSERD11665.22;de=true;minCov=2750;pc=1
18	GeMoMa	exon	3778806	3778913	.	+	.	ID=nbis-exon-399887;Parent=PASSSERD11665.22;de=true;minCov=2750;pc=1
18	GeMoMa	exon	3779780	3779807	.	+	.	ID=nbis-exon-399888;Parent=PASSSERD11665.22;de=true;minCov=2750;pc=1
18	GeMoMa	exon	3783256	3783326	.	+	.	ID=nbis-exon-399889;Parent=PASSSERD11665.22;de=true;minCov=2750;pc=1
18	GeMoMa	exon	3783988	3784044	.	+	.	ID=nbis-exon-399890;Parent=PASSSERD11665.22;de=true;minCov=2750;pc=1
18	GeMoMa	exon	3785254	3785322	.	+	.	ID=nbis-exon-399891;Parent=PASSSERD11665.22;de=true;minCov=2750;pc=1
18	GeMoMa	exon	3789696	3789752	.	+	.	ID=nbis-exon-399892;Parent=PASSSERD11665.22;de=true;minCov=2750;pc=1
18	GeMoMa	exon	3801072	3802759	.	+	.	ID=nbis-exon-399893;Parent=PASSSERD11665.22;de=true;minCov=2750;pc=1
18	GeMoMa	exon	3803095	3803403	.	+	.	ID=nbis-exon-399894;Parent=PASSSERD11665.22;de=true;minCov=2750;pc=1
18	GeMoMa	CDS	3771386	3771419	.	+	0	ID=cds-361630;Parent=PASSSERD11665.22;de=true;minCov=2750;pc=1
18	GeMoMa	CDS	3771564	3771596	.	+	2	ID=cds-361631;Parent=PASSSERD11665.22;ae=true;de=true;minCov=2185;pc=1
18	GeMoMa	CDS	3772716	3773009	.	+	2	ID=cds-361632;Parent=PASSSERD11665.22;ae=true;de=true;minCov=2404;pc=1
18	GeMoMa	CDS	3773702	3774001	.	+	2	ID=cds-361633;Parent=PASSSERD11665.22;ae=true;de=true;minCov=2851;pc=1
18	GeMoMa	CDS	3774111	3774380	.	+	2	ID=cds-361634;Parent=PASSSERD11665.22;ae=true;de=true;minCov=3411;pc=1
18	GeMoMa	CDS	3774741	3775001	.	+	2	ID=cds-361635;Parent=PASSSERD11665.22;ae=true;de=true;minCov=3631;pc=1
18	GeMoMa	CDS	3775928	3776209	.	+	2	ID=cds-361636;Parent=PASSSERD11665.22;ae=true;de=true;minCov=3511;pc=1
18	GeMoMa	CDS	3778074	3778355	.	+	2	ID=cds-361637;Parent=PASSSERD11665.22;ae=true;de=true;minCov=3997;pc=1
18	GeMoMa	CDS	3778806	3778913	.	+	2	ID=cds-361638;Parent=PASSSERD11665.22;ae=true;de=true;minCov=4166;pc=1
18	GeMoMa	CDS	3779780	3779807	.	+	2	ID=cds-361639;Parent=PASSSERD11665.22;ae=true;de=true;minCov=4360;pc=1
18	GeMoMa	CDS	3783256	3783326	.	+	1	ID=cds-361640;Parent=PASSSERD11665.22;ae=true;de=true;minCov=3156;pc=1
18	GeMoMa	CDS	3783988	3784044	.	+	2	ID=cds-361641;Parent=PASSSERD11665.22;ae=true;de=true;minCov=3036;pc=1
18	GeMoMa	CDS	3785254	3785322	.	+	2	ID=cds-361642;Parent=PASSSERD11665.22;ae=true;de=true;minCov=3009;pc=1
18	GeMoMa	CDS	3789696	3789752	.	+	2	ID=cds-361643;Parent=PASSSERD11665.22;ae=true;de=true;minCov=1015;pc=1
18	GeMoMa	CDS	3801072	3801091	.	+	2	ID=cds-361644;Parent=PASSSERD11665.22;ae=true;minCov=3078;pc=1
18	AnnotationFinalizer_	five_prime_UTR	3771090	3771385	.	+	.	ID=five_prime_utr-47942;Parent=PASSSERD11665.22
18	AnnotationFinalizer_	three_prime_UTR	3801092	3802759	.	+	.	ID=three_prime_utr-38954;Parent=PASSSERD11665.22
18	AnnotationFinalizer_	three_prime_UTR	3803095	3803403	.	+	.	ID=three_prime_utr-38955;Parent=PASSSERD11665.22
18	GeMoMa	mRNA	3771090	3803403	3689	+	.	ID=PASSSERD11665.23;Parent=PASSSERD11665;aa=715;avgCov=3736.6834;bestScore=3689;ce=15;evidence=1;iAA=0.9972;lpm=497;maxGap=0;maxScore=3697;minCov=1506;minSplitReads=765;nps=0;oldID=montanus_rna-XM_039715869.1_R0;pAA=0.9972;prediction=0;raa=715;rce=15;ref-gene=montanus_gene-PECAM1;start=M;stop=*;sumWeight=0.8;tae=1;tde=1;tie=1;tpc=1
18	GeMoMa	exon	3771090	3771419	.	+	.	ID=nbis-exon-399895;Parent=PASSSERD11665.23;de=true;minCov=2750;pc=1
18	GeMoMa	exon	3771564	3771596	.	+	.	ID=nbis-exon-399896;Parent=PASSSERD11665.23;de=true;minCov=2750;pc=1
18	GeMoMa	exon	3772716	3773009	.	+	.	ID=nbis-exon-399897;Parent=PASSSERD11665.23;de=true;minCov=2750;pc=1
18	GeMoMa	exon	3773702	3774001	.	+	.	ID=nbis-exon-399898;Parent=PASSSERD11665.23;de=true;minCov=2750;pc=1
18	GeMoMa	exon	3774111	3774380	.	+	.	ID=nbis-exon-399899;Parent=PASSSERD11665.23;de=true;minCov=2750;pc=1
18	GeMoMa	exon	3774741	3775001	.	+	.	ID=nbis-exon-399900;Parent=PASSSERD11665.23;de=true;minCov=2750;pc=1
18	GeMoMa	exon	3775928	3776209	.	+	.	ID=nbis-exon-399901;Parent=PASSSERD11665.23;de=true;minCov=2750;pc=1
18	GeMoMa	exon	3778074	3778355	.	+	.	ID=nbis-exon-399902;Parent=PASSSERD11665.23;de=true;minCov=2750;pc=1
18	GeMoMa	exon	3778806	3778913	.	+	.	ID=nbis-exon-399903;Parent=PASSSERD11665.23;de=true;minCov=2750;pc=1
18	GeMoMa	exon	3779780	3779807	.	+	.	ID=nbis-exon-399904;Parent=PASSSERD11665.23;de=true;minCov=2750;pc=1
18	GeMoMa	exon	3783256	3783326	.	+	.	ID=nbis-exon-399905;Parent=PASSSERD11665.23;de=true;minCov=2750;pc=1
18	GeMoMa	exon	3783988	3784044	.	+	.	ID=nbis-exon-399906;Parent=PASSSERD11665.23;de=true;minCov=2750;pc=1
18	GeMoMa	exon	3785254	3785322	.	+	.	ID=nbis-exon-399907;Parent=PASSSERD11665.23;de=true;minCov=2750;pc=1
18	GeMoMa	exon	3796425	3796447	.	+	.	ID=nbis-exon-399908;Parent=PASSSERD11665.23;de=true;minCov=2750;pc=1
18	GeMoMa	exon	3801069	3802759	.	+	.	ID=nbis-exon-399909;Parent=PASSSERD11665.23;de=true;minCov=2750;pc=1
18	GeMoMa	exon	3803095	3803403	.	+	.	ID=nbis-exon-399910;Parent=PASSSERD11665.23;de=true;minCov=2750;pc=1
18	GeMoMa	CDS	3771386	3771419	.	+	0	ID=cds-361645;Parent=PASSSERD11665.23;de=true;minCov=2750;pc=1
18	GeMoMa	CDS	3771564	3771596	.	+	2	ID=cds-361646;Parent=PASSSERD11665.23;ae=true;de=true;minCov=2185;pc=1
18	GeMoMa	CDS	3772716	3773009	.	+	2	ID=cds-361647;Parent=PASSSERD11665.23;ae=true;de=true;minCov=2404;pc=1
18	GeMoMa	CDS	3773702	3774001	.	+	2	ID=cds-361648;Parent=PASSSERD11665.23;ae=true;de=true;minCov=2851;pc=1
18	GeMoMa	CDS	3774111	3774380	.	+	2	ID=cds-361649;Parent=PASSSERD11665.23;ae=true;de=true;minCov=3411;pc=1
18	GeMoMa	CDS	3774741	3775001	.	+	2	ID=cds-361650;Parent=PASSSERD11665.23;ae=true;de=true;minCov=3631;pc=1
18	GeMoMa	CDS	3775928	3776209	.	+	2	ID=cds-361651;Parent=PASSSERD11665.23;ae=true;de=true;minCov=3511;pc=1
18	GeMoMa	CDS	3778074	3778355	.	+	2	ID=cds-361652;Parent=PASSSERD11665.23;ae=true;de=true;minCov=3997;pc=1
18	GeMoMa	CDS	3778806	3778913	.	+	2	ID=cds-361653;Parent=PASSSERD11665.23;ae=true;de=true;minCov=4166;pc=1
18	GeMoMa	CDS	3779780	3779807	.	+	2	ID=cds-361654;Parent=PASSSERD11665.23;ae=true;de=true;minCov=4360;pc=1
18	GeMoMa	CDS	3783256	3783326	.	+	1	ID=cds-361655;Parent=PASSSERD11665.23;ae=true;de=true;minCov=3156;pc=1
18	GeMoMa	CDS	3783988	3784044	.	+	2	ID=cds-361656;Parent=PASSSERD11665.23;ae=true;de=true;minCov=3036;pc=1
18	GeMoMa	CDS	3785254	3785322	.	+	2	ID=cds-361657;Parent=PASSSERD11665.23;ae=true;de=true;minCov=3009;pc=1
18	GeMoMa	CDS	3796425	3796447	.	+	2	ID=cds-361658;Parent=PASSSERD11665.23;ae=true;de=true;minCov=2286;pc=1
18	GeMoMa	CDS	3801069	3801101	.	+	0	ID=cds-361659;Parent=PASSSERD11665.23;ae=true;minCov=1506;pc=1
18	AnnotationFinalizer_	five_prime_UTR	3771090	3771385	.	+	.	ID=five_prime_utr-47943;Parent=PASSSERD11665.23
18	AnnotationFinalizer_	three_prime_UTR	3801102	3802759	.	+	.	ID=three_prime_utr-38956;Parent=PASSSERD11665.23
18	AnnotationFinalizer_	three_prime_UTR	3803095	3803403	.	+	.	ID=three_prime_utr-38957;Parent=PASSSERD11665.23
18	GAF	gene	3821088	3863420	.	+	.	ID=PASSSERD11666;combinedEvidence=4;complete=4;maxEvidence=4;maxTie=1.0;transcripts=4
18	GeMoMa	mRNA	3821088	3863420	5750	+	.	ID=PASSSERD11666.1;Parent=PASSSERD11666;aa=1122;alternative="montanus_gene-TEX2,onychos_gene-TEX2,pyrgi_gene-TEX2";avgCov=2030.8188;bestScore=5750;ce=11;evidence=4;iAA=1;lpm=1122;maxGap=0;maxScore=5750;minCov=940;minSplitReads=1323;nps=0;oldID=passerold_transcript:ENSPDOT00000021852_R0;pAA=1;prediction=0;raa=1122;rce=11;ref-gene=passerold_gene:ENSPDOG00000014351;start=M;stop=*;sumWeight=3.6;tae=1;tde=1;tie=1;tpc=1
18	GeMoMa	exon	3821088	3821775	.	+	.	ID=nbis-exon-400020;Parent=PASSSERD11666.1;de=true;minCov=940;pc=1
18	GeMoMa	exon	3834305	3835959	.	+	.	ID=nbis-exon-400021;Parent=PASSSERD11666.1;de=true;minCov=940;pc=1
18	GeMoMa	exon	3843221	3843421	.	+	.	ID=nbis-exon-400022;Parent=PASSSERD11666.1;de=true;minCov=940;pc=1
18	GeMoMa	exon	3845056	3845383	.	+	.	ID=nbis-exon-400023;Parent=PASSSERD11666.1;de=true;minCov=940;pc=1
18	GeMoMa	exon	3846501	3846748	.	+	.	ID=nbis-exon-400024;Parent=PASSSERD11666.1;de=true;minCov=940;pc=1
18	GeMoMa	exon	3848067	3848216	.	+	.	ID=nbis-exon-400025;Parent=PASSSERD11666.1;de=true;minCov=940;pc=1
18	GeMoMa	exon	3849571	3849670	.	+	.	ID=nbis-exon-400026;Parent=PASSSERD11666.1;de=true;minCov=940;pc=1
18	GeMoMa	exon	3853233	3853365	.	+	.	ID=nbis-exon-400027;Parent=PASSSERD11666.1;de=true;minCov=940;pc=1
18	GeMoMa	exon	3856948	3857070	.	+	.	ID=nbis-exon-400028;Parent=PASSSERD11666.1;de=true;minCov=940;pc=1
18	GeMoMa	exon	3858900	3859109	.	+	.	ID=nbis-exon-400029;Parent=PASSSERD11666.1;de=true;minCov=940;pc=1
18	GeMoMa	exon	3859329	3859449	.	+	.	ID=nbis-exon-400030;Parent=PASSSERD11666.1;de=true;minCov=940;pc=1
18	GeMoMa	exon	3860260	3863420	.	+	.	ID=nbis-exon-400031;Parent=PASSSERD11666.1;de=true;minCov=940;pc=1
18	GeMoMa	CDS	3834331	3835959	.	+	0	ID=cds-361660;Parent=PASSSERD11666.1;de=true;minCov=940;pc=1
18	GeMoMa	CDS	3843221	3843421	.	+	0	ID=cds-361661;Parent=PASSSERD11666.1;ae=true;de=true;minCov=1333;pc=1
18	GeMoMa	CDS	3845056	3845383	.	+	0	ID=cds-361662;Parent=PASSSERD11666.1;ae=true;de=true;minCov=1638;pc=1
18	GeMoMa	CDS	3846501	3846748	.	+	2	ID=cds-361663;Parent=PASSSERD11666.1;ae=true;de=true;minCov=2006;pc=1
18	GeMoMa	CDS	3848067	3848216	.	+	0	ID=cds-361664;Parent=PASSSERD11666.1;ae=true;de=true;minCov=1815;pc=1
18	GeMoMa	CDS	3849571	3849670	.	+	0	ID=cds-361665;Parent=PASSSERD11666.1;ae=true;de=true;minCov=2320;pc=1
18	GeMoMa	CDS	3853233	3853365	.	+	2	ID=cds-361666;Parent=PASSSERD11666.1;ae=true;de=true;minCov=2375;pc=1
18	GeMoMa	CDS	3856948	3857070	.	+	1	ID=cds-361667;Parent=PASSSERD11666.1;ae=true;de=true;minCov=2471;pc=1
18	GeMoMa	CDS	3858900	3859109	.	+	1	ID=cds-361668;Parent=PASSSERD11666.1;ae=true;de=true;minCov=2899;pc=1
18	GeMoMa	CDS	3859329	3859449	.	+	1	ID=cds-361669;Parent=PASSSERD11666.1;ae=true;de=true;minCov=2989;pc=1
18	GeMoMa	CDS	3860260	3860382	.	+	0	ID=cds-361670;Parent=PASSSERD11666.1;ae=true;minCov=3236;pc=1
18	AnnotationFinalizer_	five_prime_UTR	3821088	3821775	.	+	.	ID=five_prime_utr-47944;Parent=PASSSERD11666.1
18	AnnotationFinalizer_	five_prime_UTR	3834305	3834330	.	+	.	ID=five_prime_utr-47945;Parent=PASSSERD11666.1
18	AnnotationFinalizer_	three_prime_UTR	3860383	3863420	.	+	.	ID=three_prime_utr-38958;Parent=PASSSERD11666.1
18	GeMoMa	mRNA	3821088	3863420	5767	+	.	ID=PASSSERD11666.2;Parent=PASSSERD11666;aa=1129;avgCov=2019.7614;bestScore=5767;ce=11;evidence=1;iAA=0.9965;lpm=634;maxGap=0;maxScore=5786;minCov=241;minSplitReads=233;nps=0;oldID=montanus_rna-XM_039715860.1_R0;pAA=0.9973;prediction=0;raa=1129;rce=11;ref-gene=montanus_gene-TEX2;start=M;stop=*;sumWeight=0.8;tae=1;tde=1;tie=1;tpc=1
18	GeMoMa	exon	3821088	3821775	.	+	.	ID=nbis-exon-400032;Parent=PASSSERD11666.2;de=true;minCov=940;pc=1
18	GeMoMa	exon	3834305	3835959	.	+	.	ID=nbis-exon-400033;Parent=PASSSERD11666.2;de=true;minCov=940;pc=1
18	GeMoMa	exon	3843221	3843421	.	+	.	ID=nbis-exon-400034;Parent=PASSSERD11666.2;de=true;minCov=940;pc=1
18	GeMoMa	exon	3845056	3845383	.	+	.	ID=nbis-exon-400035;Parent=PASSSERD11666.2;de=true;minCov=940;pc=1
18	GeMoMa	exon	3846480	3846748	.	+	.	ID=nbis-exon-400036;Parent=PASSSERD11666.2;de=true;minCov=940;pc=1
18	GeMoMa	exon	3848067	3848216	.	+	.	ID=nbis-exon-400037;Parent=PASSSERD11666.2;de=true;minCov=940;pc=1
18	GeMoMa	exon	3849571	3849670	.	+	.	ID=nbis-exon-400038;Parent=PASSSERD11666.2;de=true;minCov=940;pc=1
18	GeMoMa	exon	3853233	3853365	.	+	.	ID=nbis-exon-400039;Parent=PASSSERD11666.2;de=true;minCov=940;pc=1
18	GeMoMa	exon	3856948	3857070	.	+	.	ID=nbis-exon-400040;Parent=PASSSERD11666.2;de=true;minCov=940;pc=1
18	GeMoMa	exon	3858900	3859109	.	+	.	ID=nbis-exon-400041;Parent=PASSSERD11666.2;de=true;minCov=940;pc=1
18	GeMoMa	exon	3859329	3859449	.	+	.	ID=nbis-exon-400042;Parent=PASSSERD11666.2;de=true;minCov=940;pc=1
18	GeMoMa	exon	3860260	3863420	.	+	.	ID=nbis-exon-400043;Parent=PASSSERD11666.2;de=true;minCov=940;pc=1
18	GeMoMa	CDS	3834331	3835959	.	+	0	ID=cds-361671;Parent=PASSSERD11666.2;de=true;minCov=940;pc=1
18	GeMoMa	CDS	3843221	3843421	.	+	0	ID=cds-361672;Parent=PASSSERD11666.2;ae=true;de=true;minCov=1333;pc=1
18	GeMoMa	CDS	3845056	3845383	.	+	0	ID=cds-361673;Parent=PASSSERD11666.2;ae=true;de=true;minCov=1638;pc=1
18	GeMoMa	CDS	3846480	3846748	.	+	2	ID=cds-361674;Parent=PASSSERD11666.2;ae=true;de=true;minCov=241;pc=1
18	GeMoMa	CDS	3848067	3848216	.	+	0	ID=cds-361675;Parent=PASSSERD11666.2;ae=true;de=true;minCov=1815;pc=1
18	GeMoMa	CDS	3849571	3849670	.	+	0	ID=cds-361676;Parent=PASSSERD11666.2;ae=true;de=true;minCov=2320;pc=1
18	GeMoMa	CDS	3853233	3853365	.	+	2	ID=cds-361677;Parent=PASSSERD11666.2;ae=true;de=true;minCov=2375;pc=1
18	GeMoMa	CDS	3856948	3857070	.	+	1	ID=cds-361678;Parent=PASSSERD11666.2;ae=true;de=true;minCov=2471;pc=1
18	GeMoMa	CDS	3858900	3859109	.	+	1	ID=cds-361679;Parent=PASSSERD11666.2;ae=true;de=true;minCov=2899;pc=1
18	GeMoMa	CDS	3859329	3859449	.	+	1	ID=cds-361680;Parent=PASSSERD11666.2;ae=true;de=true;minCov=2989;pc=1
18	GeMoMa	CDS	3860260	3860382	.	+	0	ID=cds-361681;Parent=PASSSERD11666.2;ae=true;minCov=3236;pc=1
18	AnnotationFinalizer_	five_prime_UTR	3821088	3821775	.	+	.	ID=five_prime_utr-47946;Parent=PASSSERD11666.2
18	AnnotationFinalizer_	five_prime_UTR	3834305	3834330	.	+	.	ID=five_prime_utr-47947;Parent=PASSSERD11666.2
18	AnnotationFinalizer_	three_prime_UTR	3860383	3863420	.	+	.	ID=three_prime_utr-38959;Parent=PASSSERD11666.2
18	GeMoMa	mRNA	3821088	3863420	1439	+	.	ID=PASSSERD11666.3;Parent=PASSSERD11666;aa=577;avgCov=2611.9676;bestScore=2812;ce=10;evidence=1;iAA=0.5464;lpm=27;maxGap=6;maxScore=2933;minCov=1343;minSplitReads=1936;nps=0;oldID=passerold_transcript:ENSPDOT00000021794_R1;pAA=0.7354;prediction=1;raa=561;rce=10;ref-gene=passerold_gene:ENSPDOG00000014296;start=M;stop=*;sumWeight=0.8;tae=1;tde=1;tie=1;tpc=1
18	GeMoMa	exon	3821088	3821775	.	+	.	ID=nbis-exon-400044;Parent=PASSSERD11666.3;de=true;minCov=1343;pc=1
18	GeMoMa	exon	3834305	3835959	.	+	.	ID=nbis-exon-400045;Parent=PASSSERD11666.3;de=true;minCov=1343;pc=1
18	GeMoMa	exon	3843221	3843421	.	+	.	ID=nbis-exon-400046;Parent=PASSSERD11666.3;de=true;minCov=1343;pc=1
18	GeMoMa	exon	3845056	3845383	.	+	.	ID=nbis-exon-400047;Parent=PASSSERD11666.3;de=true;minCov=1343;pc=1
18	GeMoMa	exon	3846501	3846748	.	+	.	ID=nbis-exon-400048;Parent=PASSSERD11666.3;de=true;minCov=1343;pc=1
18	GeMoMa	exon	3848067	3848216	.	+	.	ID=nbis-exon-400049;Parent=PASSSERD11666.3;de=true;minCov=1343;pc=1
18	GeMoMa	exon	3849571	3849670	.	+	.	ID=nbis-exon-400050;Parent=PASSSERD11666.3;de=true;minCov=1343;pc=1
18	GeMoMa	exon	3853233	3853365	.	+	.	ID=nbis-exon-400051;Parent=PASSSERD11666.3;de=true;minCov=1343;pc=1
18	GeMoMa	exon	3856948	3857070	.	+	.	ID=nbis-exon-400052;Parent=PASSSERD11666.3;de=true;minCov=1343;pc=1
18	GeMoMa	exon	3858900	3859109	.	+	.	ID=nbis-exon-400053;Parent=PASSSERD11666.3;de=true;minCov=1343;pc=1
18	GeMoMa	exon	3859329	3859449	.	+	.	ID=nbis-exon-400054;Parent=PASSSERD11666.3;de=true;minCov=1343;pc=1
18	GeMoMa	exon	3860260	3863420	.	+	.	ID=nbis-exon-400055;Parent=PASSSERD11666.3;de=true;minCov=1343;pc=1
18	GeMoMa	CDS	3843227	3843421	.	+	0	ID=cds-361682;Parent=PASSSERD11666.3;de=true;minCov=1343;pc=1
18	GeMoMa	CDS	3845056	3845383	.	+	0	ID=cds-361683;Parent=PASSSERD11666.3;ae=true;de=true;minCov=1638;pc=1
18	GeMoMa	CDS	3846501	3846748	.	+	2	ID=cds-361684;Parent=PASSSERD11666.3;ae=true;de=true;minCov=2006;pc=1
18	GeMoMa	CDS	3848067	3848216	.	+	0	ID=cds-361685;Parent=PASSSERD11666.3;ae=true;de=true;minCov=1815;pc=1
18	GeMoMa	CDS	3849571	3849670	.	+	0	ID=cds-361686;Parent=PASSSERD11666.3;ae=true;de=true;minCov=2320;pc=1
18	GeMoMa	CDS	3853233	3853365	.	+	2	ID=cds-361687;Parent=PASSSERD11666.3;ae=true;de=true;minCov=2375;pc=1
18	GeMoMa	CDS	3856948	3857070	.	+	1	ID=cds-361688;Parent=PASSSERD11666.3;ae=true;de=true;minCov=2471;pc=1
18	GeMoMa	CDS	3858900	3859109	.	+	1	ID=cds-361689;Parent=PASSSERD11666.3;ae=true;de=true;minCov=2899;pc=1
18	GeMoMa	CDS	3859329	3859449	.	+	1	ID=cds-361690;Parent=PASSSERD11666.3;ae=true;de=true;minCov=2989;pc=1
18	GeMoMa	CDS	3860260	3860382	.	+	0	ID=cds-361691;Parent=PASSSERD11666.3;ae=true;minCov=3236;pc=1
18	AnnotationFinalizer_	five_prime_UTR	3821088	3821775	.	+	.	ID=five_prime_utr-47948;Parent=PASSSERD11666.3
18	AnnotationFinalizer_	five_prime_UTR	3834305	3835959	.	+	.	ID=five_prime_utr-47949;Parent=PASSSERD11666.3
18	AnnotationFinalizer_	five_prime_UTR	3843221	3843226	.	+	.	ID=five_prime_utr-47950;Parent=PASSSERD11666.3
18	AnnotationFinalizer_	three_prime_UTR	3860383	3863420	.	+	.	ID=three_prime_utr-38960;Parent=PASSSERD11666.3
18	GeMoMa	mRNA	3821088	3863420	748	+	.	ID=PASSSERD11666.4;Parent=PASSSERD11666;aa=230;avgCov=3286.3913;bestScore=1217;ce=5;evidence=1;iAA=0.661;lpm=27;maxGap=2;maxScore=1217;minCov=2375;minSplitReads=2363;nps=0;oldID=passerold_transcript:ENSPDOT00000021789_R1;pAA=0.8008;prediction=1;raa=236;rce=5;ref-gene=passerold_gene:ENSPDOG00000014296;start=M;stop=*;sumWeight=0.8;tae=1;tde=1;tie=1;tpc=1
18	GeMoMa	exon	3821088	3821775	.	+	.	ID=nbis-exon-400056;Parent=PASSSERD11666.4;de=true;minCov=2375;pc=1
18	GeMoMa	exon	3834305	3835959	.	+	.	ID=nbis-exon-400057;Parent=PASSSERD11666.4;de=true;minCov=2375;pc=1
18	GeMoMa	exon	3843221	3843421	.	+	.	ID=nbis-exon-400058;Parent=PASSSERD11666.4;de=true;minCov=2375;pc=1
18	GeMoMa	exon	3845056	3845383	.	+	.	ID=nbis-exon-400059;Parent=PASSSERD11666.4;de=true;minCov=2375;pc=1
18	GeMoMa	exon	3846501	3848216	.	+	.	ID=nbis-exon-400060;Parent=PASSSERD11666.4;de=true;minCov=2375;pc=1
18	GeMoMa	exon	3849571	3849670	.	+	.	ID=nbis-exon-400061;Parent=PASSSERD11666.4;de=true;minCov=2375;pc=1
18	GeMoMa	exon	3853233	3853365	.	+	.	ID=nbis-exon-400062;Parent=PASSSERD11666.4;de=true;minCov=2375;pc=1
18	GeMoMa	exon	3856948	3857070	.	+	.	ID=nbis-exon-400063;Parent=PASSSERD11666.4;de=true;minCov=2375;pc=1
18	GeMoMa	exon	3858900	3859109	.	+	.	ID=nbis-exon-400064;Parent=PASSSERD11666.4;de=true;minCov=2375;pc=1
18	GeMoMa	exon	3859329	3859449	.	+	.	ID=nbis-exon-400065;Parent=PASSSERD11666.4;de=true;minCov=2375;pc=1
18	GeMoMa	exon	3860260	3863420	.	+	.	ID=nbis-exon-400066;Parent=PASSSERD11666.4;de=true;minCov=2375;pc=1
18	GeMoMa	CDS	3853253	3853365	.	+	0	ID=cds-361692;Parent=PASSSERD11666.4;de=true;minCov=2375;pc=1
18	GeMoMa	CDS	3856948	3857070	.	+	1	ID=cds-361693;Parent=PASSSERD11666.4;ae=true;de=true;minCov=2471;pc=1
18	GeMoMa	CDS	3858900	3859109	.	+	1	ID=cds-361694;Parent=PASSSERD11666.4;ae=true;de=true;minCov=2899;pc=1
18	GeMoMa	CDS	3859329	3859449	.	+	1	ID=cds-361695;Parent=PASSSERD11666.4;ae=true;de=true;minCov=2989;pc=1
18	GeMoMa	CDS	3860260	3860382	.	+	0	ID=cds-361696;Parent=PASSSERD11666.4;ae=true;minCov=3236;pc=1
18	AnnotationFinalizer_	five_prime_UTR	3821088	3821775	.	+	.	ID=five_prime_utr-47951;Parent=PASSSERD11666.4
18	AnnotationFinalizer_	five_prime_UTR	3834305	3835959	.	+	.	ID=five_prime_utr-47952;Parent=PASSSERD11666.4
18	AnnotationFinalizer_	five_prime_UTR	3843221	3843421	.	+	.	ID=five_prime_utr-47953;Parent=PASSSERD11666.4
18	AnnotationFinalizer_	five_prime_UTR	3845056	3845383	.	+	.	ID=five_prime_utr-47954;Parent=PASSSERD11666.4
18	AnnotationFinalizer_	five_prime_UTR	3846501	3848216	.	+	.	ID=five_prime_utr-47955;Parent=PASSSERD11666.4
18	AnnotationFinalizer_	five_prime_UTR	3849571	3849670	.	+	.	ID=five_prime_utr-47956;Parent=PASSSERD11666.4
18	AnnotationFinalizer_	five_prime_UTR	3853233	3853252	.	+	.	ID=five_prime_utr-47957;Parent=PASSSERD11666.4
18	AnnotationFinalizer_	three_prime_UTR	3860383	3863420	.	+	.	ID=three_prime_utr-38961;Parent=PASSSERD11666.4
18	GAF	gene	3864656	3897081	.	+	.	ID=PASSSERD11667;combinedEvidence=4;complete=3;maxEvidence=4;maxTie=1.0;transcripts=3
18	GeMoMa	mRNA	3864656	3897081	5076	+	.	ID=PASSSERD11667.1;Parent=PASSSERD11667;aa=970;alternative="montanus_gene-ERN1,onychos_gene-ERN1,pyrgi_gene-ERN1";avgCov=504.0192;bestScore=5076;ce=22;evidence=4;iAA=1;lpm=970;maxGap=0;maxScore=5076;minCov=108;minSplitReads=170;nps=0;oldID=passerold_transcript:ENSPDOT00000021892_R0;pAA=1;prediction=0;raa=970;rce=22;ref-gene=passerold_gene:ENSPDOG00000014363;start=M;stop=*;sumWeight=3.6;tae=1;tde=1;tie=1;tpc=1
18	GeMoMa	exon	3864656	3865367	.	+	.	ID=nbis-exon-400067;Parent=PASSSERD11667.1;de=true;minCov=108;pc=1
18	GeMoMa	exon	3874409	3874520	.	+	.	ID=nbis-exon-400068;Parent=PASSSERD11667.1;de=true;minCov=108;pc=1
18	GeMoMa	exon	3882973	3883006	.	+	.	ID=nbis-exon-400069;Parent=PASSSERD11667.1;de=true;minCov=108;pc=1
18	GeMoMa	exon	3883967	3884039	.	+	.	ID=nbis-exon-400070;Parent=PASSSERD11667.1;de=true;minCov=108;pc=1
18	GeMoMa	exon	3884702	3884774	.	+	.	ID=nbis-exon-400071;Parent=PASSSERD11667.1;de=true;minCov=108;pc=1
18	GeMoMa	exon	3885224	3885346	.	+	.	ID=nbis-exon-400072;Parent=PASSSERD11667.1;de=true;minCov=108;pc=1
18	GeMoMa	exon	3885958	3886059	.	+	.	ID=nbis-exon-400073;Parent=PASSSERD11667.1;de=true;minCov=108;pc=1
18	GeMoMa	exon	3886479	3886740	.	+	.	ID=nbis-exon-400074;Parent=PASSSERD11667.1;de=true;minCov=108;pc=1
18	GeMoMa	exon	3887330	3887408	.	+	.	ID=nbis-exon-400075;Parent=PASSSERD11667.1;de=true;minCov=108;pc=1
18	GeMoMa	exon	3888104	3888266	.	+	.	ID=nbis-exon-400076;Parent=PASSSERD11667.1;de=true;minCov=108;pc=1
18	GeMoMa	exon	3889076	3889194	.	+	.	ID=nbis-exon-400077;Parent=PASSSERD11667.1;de=true;minCov=108;pc=1
18	GeMoMa	exon	3889512	3889703	.	+	.	ID=nbis-exon-400078;Parent=PASSSERD11667.1;de=true;minCov=108;pc=1
18	GeMoMa	exon	3890283	3890538	.	+	.	ID=nbis-exon-400079;Parent=PASSSERD11667.1;de=true;minCov=108;pc=1
18	GeMoMa	exon	3891222	3891312	.	+	.	ID=nbis-exon-400080;Parent=PASSSERD11667.1;de=true;minCov=108;pc=1
18	GeMoMa	exon	3891633	3891822	.	+	.	ID=nbis-exon-400081;Parent=PASSSERD11667.1;de=true;minCov=108;pc=1
18	GeMoMa	exon	3892311	3892410	.	+	.	ID=nbis-exon-400082;Parent=PASSSERD11667.1;de=true;minCov=108;pc=1
18	GeMoMa	exon	3892857	3893056	.	+	.	ID=nbis-exon-400083;Parent=PASSSERD11667.1;de=true;minCov=108;pc=1
18	GeMoMa	exon	3893264	3893411	.	+	.	ID=nbis-exon-400084;Parent=PASSSERD11667.1;de=true;minCov=108;pc=1
18	GeMoMa	exon	3893868	3893995	.	+	.	ID=nbis-exon-400085;Parent=PASSSERD11667.1;de=true;minCov=108;pc=1
18	GeMoMa	exon	3894526	3894649	.	+	.	ID=nbis-exon-400086;Parent=PASSSERD11667.1;de=true;minCov=108;pc=1
18	GeMoMa	exon	3894893	3894960	.	+	.	ID=nbis-exon-400087;Parent=PASSSERD11667.1;de=true;minCov=108;pc=1
18	GeMoMa	exon	3895172	3897081	.	+	.	ID=nbis-exon-400088;Parent=PASSSERD11667.1;de=true;minCov=108;pc=1
18	GeMoMa	CDS	3865302	3865367	.	+	0	ID=cds-361697;Parent=PASSSERD11667.1;de=true;minCov=108;pc=1
18	GeMoMa	CDS	3874409	3874520	.	+	0	ID=cds-361698;Parent=PASSSERD11667.1;ae=true;de=true;minCov=194;pc=1
18	GeMoMa	CDS	3882973	3883006	.	+	2	ID=cds-361699;Parent=PASSSERD11667.1;ae=true;de=true;minCov=255;pc=1
18	GeMoMa	CDS	3883967	3884039	.	+	1	ID=cds-361700;Parent=PASSSERD11667.1;ae=true;de=true;minCov=268;pc=1
18	GeMoMa	CDS	3884702	3884774	.	+	0	ID=cds-361701;Parent=PASSSERD11667.1;ae=true;de=true;minCov=297;pc=1
18	GeMoMa	CDS	3885224	3885346	.	+	2	ID=cds-361702;Parent=PASSSERD11667.1;ae=true;de=true;minCov=345;pc=1
18	GeMoMa	CDS	3885958	3886059	.	+	2	ID=cds-361703;Parent=PASSSERD11667.1;ae=true;de=true;minCov=273;pc=1
18	GeMoMa	CDS	3886479	3886740	.	+	2	ID=cds-361704;Parent=PASSSERD11667.1;ae=true;de=true;minCov=281;pc=1
18	GeMoMa	CDS	3887330	3887408	.	+	1	ID=cds-361705;Parent=PASSSERD11667.1;ae=true;de=true;minCov=364;pc=1
18	GeMoMa	CDS	3888104	3888266	.	+	0	ID=cds-361706;Parent=PASSSERD11667.1;ae=true;de=true;minCov=359;pc=1
18	GeMoMa	CDS	3889076	3889194	.	+	2	ID=cds-361707;Parent=PASSSERD11667.1;ae=true;de=true;minCov=404;pc=1
18	GeMoMa	CDS	3889512	3889703	.	+	0	ID=cds-361708;Parent=PASSSERD11667.1;ae=true;de=true;minCov=261;pc=1
18	GeMoMa	CDS	3890283	3890538	.	+	0	ID=cds-361709;Parent=PASSSERD11667.1;ae=true;de=true;minCov=280;pc=1
18	GeMoMa	CDS	3891222	3891312	.	+	2	ID=cds-361710;Parent=PASSSERD11667.1;ae=true;de=true;minCov=246;pc=1
18	GeMoMa	CDS	3891633	3891822	.	+	1	ID=cds-361711;Parent=PASSSERD11667.1;ae=true;de=true;minCov=320;pc=1
18	GeMoMa	CDS	3892311	3892410	.	+	0	ID=cds-361712;Parent=PASSSERD11667.1;ae=true;de=true;minCov=630;pc=1
18	GeMoMa	CDS	3892857	3893056	.	+	2	ID=cds-361713;Parent=PASSSERD11667.1;ae=true;de=true;minCov=477;pc=1
18	GeMoMa	CDS	3893264	3893411	.	+	0	ID=cds-361714;Parent=PASSSERD11667.1;ae=true;de=true;minCov=522;pc=1
18	GeMoMa	CDS	3893868	3893995	.	+	2	ID=cds-361715;Parent=PASSSERD11667.1;ae=true;de=true;minCov=593;pc=1
18	GeMoMa	CDS	3894526	3894649	.	+	0	ID=cds-361716;Parent=PASSSERD11667.1;ae=true;de=true;minCov=576;pc=1
18	GeMoMa	CDS	3894893	3894960	.	+	2	ID=cds-361717;Parent=PASSSERD11667.1;ae=true;de=true;minCov=895;pc=1
18	GeMoMa	CDS	3895172	3895378	.	+	0	ID=cds-361718;Parent=PASSSERD11667.1;ae=true;minCov=669;pc=1
18	AnnotationFinalizer_	five_prime_UTR	3864656	3865301	.	+	.	ID=five_prime_utr-47958;Parent=PASSSERD11667.1
18	AnnotationFinalizer_	three_prime_UTR	3895379	3897081	.	+	.	ID=three_prime_utr-38962;Parent=PASSSERD11667.1
18	GeMoMa	mRNA	3864656	3897081	4190	+	.	ID=PASSSERD11667.2;Parent=PASSSERD11667;aa=805;avgCov=548.6617;bestScore=4190;ce=16;evidence=1;iAA=0.9888;lpm=461;maxGap=0;maxScore=4239;minCov=246;minSplitReads=228;nps=0;oldID=pyrgi_rna-XM_041485688.1_R0;pAA=0.995;prediction=0;raa=805;rce=16;ref-gene=pyrgi_gene-ERN1;start=M;stop=*;sumWeight=1.0;tae=1;tde=1;tie=1;tpc=1
18	GeMoMa	exon	3864656	3865367	.	+	.	ID=nbis-exon-400089;Parent=PASSSERD11667.2;de=true;minCov=273;pc=1
18	GeMoMa	exon	3874409	3874520	.	+	.	ID=nbis-exon-400090;Parent=PASSSERD11667.2;de=true;minCov=273;pc=1
18	GeMoMa	exon	3882973	3883006	.	+	.	ID=nbis-exon-400091;Parent=PASSSERD11667.2;de=true;minCov=273;pc=1
18	GeMoMa	exon	3883967	3884039	.	+	.	ID=nbis-exon-400092;Parent=PASSSERD11667.2;de=true;minCov=273;pc=1
18	GeMoMa	exon	3884702	3884774	.	+	.	ID=nbis-exon-400093;Parent=PASSSERD11667.2;de=true;minCov=273;pc=1
18	GeMoMa	exon	3885224	3886059	.	+	.	ID=nbis-exon-400094;Parent=PASSSERD11667.2;de=true;minCov=273;pc=1
18	GeMoMa	exon	3886479	3886740	.	+	.	ID=nbis-exon-400095;Parent=PASSSERD11667.2;de=true;minCov=273;pc=1
18	GeMoMa	exon	3887330	3887408	.	+	.	ID=nbis-exon-400096;Parent=PASSSERD11667.2;de=true;minCov=273;pc=1
18	GeMoMa	exon	3888104	3888266	.	+	.	ID=nbis-exon-400097;Parent=PASSSERD11667.2;de=true;minCov=273;pc=1
18	GeMoMa	exon	3889076	3889194	.	+	.	ID=nbis-exon-400098;Parent=PASSSERD11667.2;de=true;minCov=273;pc=1
18	GeMoMa	exon	3889512	3889703	.	+	.	ID=nbis-exon-400099;Parent=PASSSERD11667.2;de=true;minCov=273;pc=1
18	GeMoMa	exon	3890283	3890538	.	+	.	ID=nbis-exon-400100;Parent=PASSSERD11667.2;de=true;minCov=273;pc=1
18	GeMoMa	exon	3891222	3891312	.	+	.	ID=nbis-exon-400101;Parent=PASSSERD11667.2;de=true;minCov=273;pc=1
18	GeMoMa	exon	3891633	3891822	.	+	.	ID=nbis-exon-400102;Parent=PASSSERD11667.2;de=true;minCov=273;pc=1
18	GeMoMa	exon	3892311	3892410	.	+	.	ID=nbis-exon-400103;Parent=PASSSERD11667.2;de=true;minCov=273;pc=1
18	GeMoMa	exon	3892857	3893056	.	+	.	ID=nbis-exon-400104;Parent=PASSSERD11667.2;de=true;minCov=273;pc=1
18	GeMoMa	exon	3893264	3893411	.	+	.	ID=nbis-exon-400105;Parent=PASSSERD11667.2;de=true;minCov=273;pc=1
18	GeMoMa	exon	3893868	3893995	.	+	.	ID=nbis-exon-400106;Parent=PASSSERD11667.2;de=true;minCov=273;pc=1
18	GeMoMa	exon	3894526	3894649	.	+	.	ID=nbis-exon-400107;Parent=PASSSERD11667.2;de=true;minCov=273;pc=1
18	GeMoMa	exon	3894893	3894960	.	+	.	ID=nbis-exon-400108;Parent=PASSSERD11667.2;de=true;minCov=273;pc=1
18	GeMoMa	exon	3895172	3897081	.	+	.	ID=nbis-exon-400109;Parent=PASSSERD11667.2;de=true;minCov=273;pc=1
18	GeMoMa	CDS	3885972	3886059	.	+	0	ID=cds-361719;Parent=PASSSERD11667.2;de=true;minCov=273;pc=1
18	GeMoMa	CDS	3886479	3886740	.	+	2	ID=cds-361720;Parent=PASSSERD11667.2;ae=true;de=true;minCov=281;pc=1
18	GeMoMa	CDS	3887330	3887408	.	+	1	ID=cds-361721;Parent=PASSSERD11667.2;ae=true;de=true;minCov=364;pc=1
18	GeMoMa	CDS	3888104	3888266	.	+	0	ID=cds-361722;Parent=PASSSERD11667.2;ae=true;de=true;minCov=359;pc=1
18	GeMoMa	CDS	3889076	3889194	.	+	2	ID=cds-361723;Parent=PASSSERD11667.2;ae=true;de=true;minCov=404;pc=1
18	GeMoMa	CDS	3889512	3889703	.	+	0	ID=cds-361724;Parent=PASSSERD11667.2;ae=true;de=true;minCov=261;pc=1
18	GeMoMa	CDS	3890283	3890538	.	+	0	ID=cds-361725;Parent=PASSSERD11667.2;ae=true;de=true;minCov=280;pc=1
18	GeMoMa	CDS	3891222	3891312	.	+	2	ID=cds-361726;Parent=PASSSERD11667.2;ae=true;de=true;minCov=246;pc=1
18	GeMoMa	CDS	3891633	3891822	.	+	1	ID=cds-361727;Parent=PASSSERD11667.2;ae=true;de=true;minCov=320;pc=1
18	GeMoMa	CDS	3892311	3892410	.	+	0	ID=cds-361728;Parent=PASSSERD11667.2;ae=true;de=true;minCov=630;pc=1
18	GeMoMa	CDS	3892857	3893056	.	+	2	ID=cds-361729;Parent=PASSSERD11667.2;ae=true;de=true;minCov=477;pc=1
18	GeMoMa	CDS	3893264	3893411	.	+	0	ID=cds-361730;Parent=PASSSERD11667.2;ae=true;de=true;minCov=522;pc=1
18	GeMoMa	CDS	3893868	3893995	.	+	2	ID=cds-361731;Parent=PASSSERD11667.2;ae=true;de=true;minCov=593;pc=1
18	GeMoMa	CDS	3894526	3894649	.	+	0	ID=cds-361732;Parent=PASSSERD11667.2;ae=true;de=true;minCov=576;pc=1
18	GeMoMa	CDS	3894893	3894960	.	+	2	ID=cds-361733;Parent=PASSSERD11667.2;ae=true;de=true;minCov=895;pc=1
18	GeMoMa	CDS	3895172	3895378	.	+	0	ID=cds-361734;Parent=PASSSERD11667.2;ae=true;minCov=669;pc=1
18	AnnotationFinalizer_	five_prime_UTR	3864656	3865367	.	+	.	ID=five_prime_utr-47959;Parent=PASSSERD11667.2
18	AnnotationFinalizer_	five_prime_UTR	3874409	3874520	.	+	.	ID=five_prime_utr-47960;Parent=PASSSERD11667.2
18	AnnotationFinalizer_	five_prime_UTR	3882973	3883006	.	+	.	ID=five_prime_utr-47961;Parent=PASSSERD11667.2
18	AnnotationFinalizer_	five_prime_UTR	3883967	3884039	.	+	.	ID=five_prime_utr-47962;Parent=PASSSERD11667.2
18	AnnotationFinalizer_	five_prime_UTR	3884702	3884774	.	+	.	ID=five_prime_utr-47963;Parent=PASSSERD11667.2
18	AnnotationFinalizer_	five_prime_UTR	3885224	3885971	.	+	.	ID=five_prime_utr-47964;Parent=PASSSERD11667.2
18	AnnotationFinalizer_	three_prime_UTR	3895379	3897081	.	+	.	ID=three_prime_utr-38963;Parent=PASSSERD11667.2
18	GeMoMa	mRNA	3864656	3897081	5183	+	.	ID=PASSSERD11667.3;Parent=PASSSERD11667;aa=988;avgCov=495.1228;bestScore=5183;ce=23;evidence=1;iAA=1;lpm=988;maxGap=0;maxScore=5183;minCov=15;minSplitReads=15;nps=0;oldID=passerold_transcript:ENSPDOT00000021881_R0;pAA=1;prediction=0;raa=988;rce=23;ref-gene=passerold_gene:ENSPDOG00000014363;start=M;stop=*;sumWeight=0.8;tae=1;tde=1;tie=1;tpc=1
18	GeMoMa	exon	3864656	3865367	.	+	.	ID=nbis-exon-400110;Parent=PASSSERD11667.3;de=true;minCov=108;pc=1
18	GeMoMa	exon	3868164	3868217	.	+	.	ID=nbis-exon-400111;Parent=PASSSERD11667.3;de=true;minCov=108;pc=1
18	GeMoMa	exon	3874409	3874520	.	+	.	ID=nbis-exon-400112;Parent=PASSSERD11667.3;de=true;minCov=108;pc=1
18	GeMoMa	exon	3882973	3883006	.	+	.	ID=nbis-exon-400113;Parent=PASSSERD11667.3;de=true;minCov=108;pc=1
18	GeMoMa	exon	3883967	3884039	.	+	.	ID=nbis-exon-400114;Parent=PASSSERD11667.3;de=true;minCov=108;pc=1
18	GeMoMa	exon	3884702	3884774	.	+	.	ID=nbis-exon-400115;Parent=PASSSERD11667.3;de=true;minCov=108;pc=1
18	GeMoMa	exon	3885224	3885346	.	+	.	ID=nbis-exon-400116;Parent=PASSSERD11667.3;de=true;minCov=108;pc=1
18	GeMoMa	exon	3885958	3886059	.	+	.	ID=nbis-exon-400117;Parent=PASSSERD11667.3;de=true;minCov=108;pc=1
18	GeMoMa	exon	3886479	3886740	.	+	.	ID=nbis-exon-400118;Parent=PASSSERD11667.3;de=true;minCov=108;pc=1
18	GeMoMa	exon	3887330	3887408	.	+	.	ID=nbis-exon-400119;Parent=PASSSERD11667.3;de=true;minCov=108;pc=1
18	GeMoMa	exon	3888104	3888266	.	+	.	ID=nbis-exon-400120;Parent=PASSSERD11667.3;de=true;minCov=108;pc=1
18	GeMoMa	exon	3889076	3889194	.	+	.	ID=nbis-exon-400121;Parent=PASSSERD11667.3;de=true;minCov=108;pc=1
18	GeMoMa	exon	3889512	3889703	.	+	.	ID=nbis-exon-400122;Parent=PASSSERD11667.3;de=true;minCov=108;pc=1
18	GeMoMa	exon	3890283	3890538	.	+	.	ID=nbis-exon-400123;Parent=PASSSERD11667.3;de=true;minCov=108;pc=1
18	GeMoMa	exon	3891222	3891312	.	+	.	ID=nbis-exon-400124;Parent=PASSSERD11667.3;de=true;minCov=108;pc=1
18	GeMoMa	exon	3891633	3891822	.	+	.	ID=nbis-exon-400125;Parent=PASSSERD11667.3;de=true;minCov=108;pc=1
18	GeMoMa	exon	3892311	3892410	.	+	.	ID=nbis-exon-400126;Parent=PASSSERD11667.3;de=true;minCov=108;pc=1
18	GeMoMa	exon	3892857	3893056	.	+	.	ID=nbis-exon-400127;Parent=PASSSERD11667.3;de=true;minCov=108;pc=1
18	GeMoMa	exon	3893264	3893411	.	+	.	ID=nbis-exon-400128;Parent=PASSSERD11667.3;de=true;minCov=108;pc=1
18	GeMoMa	exon	3893868	3893995	.	+	.	ID=nbis-exon-400129;Parent=PASSSERD11667.3;de=true;minCov=108;pc=1
18	GeMoMa	exon	3894526	3894649	.	+	.	ID=nbis-exon-400130;Parent=PASSSERD11667.3;de=true;minCov=108;pc=1
18	GeMoMa	exon	3894893	3894960	.	+	.	ID=nbis-exon-400131;Parent=PASSSERD11667.3;de=true;minCov=108;pc=1
18	GeMoMa	exon	3895172	3897081	.	+	.	ID=nbis-exon-400132;Parent=PASSSERD11667.3;de=true;minCov=108;pc=1
18	GeMoMa	CDS	3865302	3865367	.	+	0	ID=cds-361735;Parent=PASSSERD11667.3;de=true;minCov=108;pc=1
18	GeMoMa	CDS	3868164	3868217	.	+	0	ID=cds-361736;Parent=PASSSERD11667.3;ae=true;de=true;minCov=15;pc=1
18	GeMoMa	CDS	3874409	3874520	.	+	0	ID=cds-361737;Parent=PASSSERD11667.3;ae=true;de=true;minCov=194;pc=1
18	GeMoMa	CDS	3882973	3883006	.	+	2	ID=cds-361738;Parent=PASSSERD11667.3;ae=true;de=true;minCov=255;pc=1
18	GeMoMa	CDS	3883967	3884039	.	+	1	ID=cds-361739;Parent=PASSSERD11667.3;ae=true;de=true;minCov=268;pc=1
18	GeMoMa	CDS	3884702	3884774	.	+	0	ID=cds-361740;Parent=PASSSERD11667.3;ae=true;de=true;minCov=297;pc=1
18	GeMoMa	CDS	3885224	3885346	.	+	2	ID=cds-361741;Parent=PASSSERD11667.3;ae=true;de=true;minCov=345;pc=1
18	GeMoMa	CDS	3885958	3886059	.	+	2	ID=cds-361742;Parent=PASSSERD11667.3;ae=true;de=true;minCov=273;pc=1
18	GeMoMa	CDS	3886479	3886740	.	+	2	ID=cds-361743;Parent=PASSSERD11667.3;ae=true;de=true;minCov=281;pc=1
18	GeMoMa	CDS	3887330	3887408	.	+	1	ID=cds-361744;Parent=PASSSERD11667.3;ae=true;de=true;minCov=364;pc=1
18	GeMoMa	CDS	3888104	3888266	.	+	0	ID=cds-361745;Parent=PASSSERD11667.3;ae=true;de=true;minCov=359;pc=1
18	GeMoMa	CDS	3889076	3889194	.	+	2	ID=cds-361746;Parent=PASSSERD11667.3;ae=true;de=true;minCov=404;pc=1
18	GeMoMa	CDS	3889512	3889703	.	+	0	ID=cds-361747;Parent=PASSSERD11667.3;ae=true;de=true;minCov=261;pc=1
18	GeMoMa	CDS	3890283	3890538	.	+	0	ID=cds-361748;Parent=PASSSERD11667.3;ae=true;de=true;minCov=280;pc=1
18	GeMoMa	CDS	3891222	3891312	.	+	2	ID=cds-361749;Parent=PASSSERD11667.3;ae=true;de=true;minCov=246;pc=1
18	GeMoMa	CDS	3891633	3891822	.	+	1	ID=cds-361750;Parent=PASSSERD11667.3;ae=true;de=true;minCov=320;pc=1
18	GeMoMa	CDS	3892311	3892410	.	+	0	ID=cds-361751;Parent=PASSSERD11667.3;ae=true;de=true;minCov=630;pc=1
18	GeMoMa	CDS	3892857	3893056	.	+	2	ID=cds-361752;Parent=PASSSERD11667.3;ae=true;de=true;minCov=477;pc=1
18	GeMoMa	CDS	3893264	3893411	.	+	0	ID=cds-361753;Parent=PASSSERD11667.3;ae=true;de=true;minCov=522;pc=1
18	GeMoMa	CDS	3893868	3893995	.	+	2	ID=cds-361754;Parent=PASSSERD11667.3;ae=true;de=true;minCov=593;pc=1
18	GeMoMa	CDS	3894526	3894649	.	+	0	ID=cds-361755;Parent=PASSSERD11667.3;ae=true;de=true;minCov=576;pc=1
18	GeMoMa	CDS	3894893	3894960	.	+	2	ID=cds-361756;Parent=PASSSERD11667.3;ae=true;de=true;minCov=895;pc=1
18	GeMoMa	CDS	3895172	3895378	.	+	0	ID=cds-361757;Parent=PASSSERD11667.3;ae=true;minCov=669;pc=1
18	AnnotationFinalizer_	five_prime_UTR	3864656	3865301	.	+	.	ID=five_prime_utr-47965;Parent=PASSSERD11667.3
18	AnnotationFinalizer_	three_prime_UTR	3895379	3897081	.	+	.	ID=three_prime_utr-38964;Parent=PASSSERD11667.3
18	GAF	gene	3897589	3906414	.	+	.	ID=PASSSERD11668;combinedEvidence=4;complete=1;maxEvidence=4;maxTie=1.0;transcripts=1
18	GeMoMa	mRNA	3897589	3906414	8162	+	.	ID=PASSSERD11668.1;Parent=PASSSERD11668;aa=1555;alternative="montanus_gene-LOC120505448,onychos_gene-LOC121338374,pyrgi_gene-LOC121363397";avgCov=462.6842;bestScore=8162;ce=2;evidence=4;iAA=1;lpm=1555;maxGap=0;maxScore=8162;minCov=90;minSplitReads=190;nps=0;oldID=passerold_transcript:ENSPDOT00000021911_R0;pAA=1;prediction=0;raa=1555;rce=2;ref-gene=passerold_gene:ENSPDOG00000014385;start=M;stop=*;sumWeight=3.6;tae=1;tde=1;tie=1;tpc=1
18	GeMoMa	exon	3897589	3897809	.	+	.	ID=nbis-exon-400133;Parent=PASSSERD11668.1;de=true;minCov=195;pc=1
18	GeMoMa	exon	3899675	3899829	.	+	.	ID=nbis-exon-400134;Parent=PASSSERD11668.1;de=true;minCov=195;pc=1
18	GeMoMa	exon	3900290	3900334	.	+	.	ID=nbis-exon-400135;Parent=PASSSERD11668.1;de=true;minCov=195;pc=1
18	GeMoMa	exon	3900837	3906414	.	+	.	ID=nbis-exon-400136;Parent=PASSSERD11668.1;de=true;minCov=195;pc=1
18	GeMoMa	CDS	3900331	3900334	.	+	0	ID=cds-361758;Parent=PASSSERD11668.1;de=true;minCov=195;pc=1
18	GeMoMa	CDS	3900837	3905497	.	+	2	ID=cds-361759;Parent=PASSSERD11668.1;ae=true;minCov=90;pc=1
18	AnnotationFinalizer_	five_prime_UTR	3897589	3897809	.	+	.	ID=five_prime_utr-47966;Parent=PASSSERD11668.1
18	AnnotationFinalizer_	five_prime_UTR	3899675	3899829	.	+	.	ID=five_prime_utr-47967;Parent=PASSSERD11668.1
18	AnnotationFinalizer_	five_prime_UTR	3900290	3900330	.	+	.	ID=five_prime_utr-47968;Parent=PASSSERD11668.1
18	AnnotationFinalizer_	three_prime_UTR	3905498	3906414	.	+	.	ID=three_prime_utr-38965;Parent=PASSSERD11668.1
18	GAF	gene	3907498	3929378	.	-	.	ID=PASSSERD11669;combinedEvidence=4;complete=2;maxEvidence=4;maxTie=0.875;transcripts=2
18	GeMoMa	mRNA	3907498	3929378	2232	-	.	ID=PASSSERD11669.1;Parent=PASSSERD11669;aa=432;alternative="onychos_gene-ZNF207,passerold_gene:ENSPDOG00000014397,pyrgi_gene-ZNF207";avgCov=2934.4753;bestScore=2232;ce=9;evidence=4;iAA=0.8981;lpm=273;maxGap=49;maxScore=2632;minCov=297;minSplitReads=0;nps=0;oldID=montanus_rna-XM_039715946.1_R0;pAA=0.8981;prediction=0;raa=481;rce=11;ref-gene=montanus_gene-ZNF207;start=M;stop=*;sumWeight=3.6;tae=1;tde=1;tie=0.875;tpc=1
18	GeMoMa	exon	3907498	3909119	.	-	.	ID=nbis-exon-400137;Parent=PASSSERD11669.1;de=true;minCov=1685;pc=1
18	GeMoMa	exon	3910428	3910506	.	-	.	ID=nbis-exon-400138;Parent=PASSSERD11669.1;de=true;minCov=1685;pc=1
18	GeMoMa	exon	3913946	3914000	.	-	.	ID=nbis-exon-400139;Parent=PASSSERD11669.1;de=true;minCov=1685;pc=1
18	GeMoMa	exon	3918093	3918577	.	-	.	ID=nbis-exon-400140;Parent=PASSSERD11669.1;de=true;minCov=1685;pc=1
18	GeMoMa	exon	3918738	3918900	.	-	.	ID=nbis-exon-400141;Parent=PASSSERD11669.1;de=true;minCov=1685;pc=1
18	GeMoMa	exon	3919560	3919802	.	-	.	ID=nbis-exon-400142;Parent=PASSSERD11669.1;de=true;minCov=1685;pc=1
18	GeMoMa	exon	3920984	3921076	.	-	.	ID=nbis-exon-400143;Parent=PASSSERD11669.1;de=true;minCov=1685;pc=1
18	GeMoMa	exon	3921869	3922029	.	-	.	ID=nbis-exon-400144;Parent=PASSSERD11669.1;de=true;minCov=1685;pc=1
18	GeMoMa	exon	3926223	3926390	.	-	.	ID=nbis-exon-400145;Parent=PASSSERD11669.1;de=true;minCov=1685;pc=1
18	GeMoMa	exon	3926643	3926781	.	-	.	ID=nbis-exon-400146;Parent=PASSSERD11669.1;de=true;minCov=1685;pc=1
18	GeMoMa	exon	3927240	3927366	.	-	.	ID=nbis-exon-400147;Parent=PASSSERD11669.1;de=true;minCov=1685;pc=1
18	GeMoMa	exon	3928791	3929378	.	-	.	ID=nbis-exon-400148;Parent=PASSSERD11669.1;de=true;minCov=1685;pc=1
18	GeMoMa	CDS	3918417	3918577	.	-	2	ID=cds-361768;Parent=PASSSERD11669.1;ae=true;minCov=3033;pc=1
18	GeMoMa	CDS	3918738	3918900	.	-	0	ID=cds-361767;Parent=PASSSERD11669.1;ae=true;de=true;minCov=3234;pc=1
18	GeMoMa	CDS	3919560	3919802	.	-	0	ID=cds-361766;Parent=PASSSERD11669.1;ae=true;de=true;minCov=3031;pc=1
18	GeMoMa	CDS	3920984	3921076	.	-	0	ID=cds-361765;Parent=PASSSERD11669.1;ae=true;de=true;minCov=297;pc=1
18	GeMoMa	CDS	3921869	3922029	.	-	2	ID=cds-361764;Parent=PASSSERD11669.1;ae=true;de=true;minCov=2258;pc=1
18	GeMoMa	CDS	3926223	3926390	.	-	2	ID=cds-361763;Parent=PASSSERD11669.1;ae=true;de=true;minCov=2345;pc=1
18	GeMoMa	CDS	3926643	3926781	.	-	0	ID=cds-361762;Parent=PASSSERD11669.1;ae=true;de=true;minCov=2666;pc=1
18	GeMoMa	CDS	3927240	3927366	.	-	1	ID=cds-361761;Parent=PASSSERD11669.1;ae=true;de=true;minCov=2096;pc=1
18	GeMoMa	CDS	3928791	3928831	.	-	0	ID=cds-361760;Parent=PASSSERD11669.1;de=true;minCov=1685;pc=1
18	AnnotationFinalizer_	five_prime_UTR	3928832	3929378	.	-	.	ID=five_prime_utr-47969;Parent=PASSSERD11669.1
18	AnnotationFinalizer_	three_prime_UTR	3907498	3909119	.	-	.	ID=three_prime_utr-38969;Parent=PASSSERD11669.1
18	AnnotationFinalizer_	three_prime_UTR	3910428	3910506	.	-	.	ID=three_prime_utr-38968;Parent=PASSSERD11669.1
18	AnnotationFinalizer_	three_prime_UTR	3913946	3914000	.	-	.	ID=three_prime_utr-38967;Parent=PASSSERD11669.1
18	AnnotationFinalizer_	three_prime_UTR	3918093	3918416	.	-	.	ID=three_prime_utr-38966;Parent=PASSSERD11669.1
18	GeMoMa	mRNA	3907498	3929378	2088	-	.	ID=PASSSERD11669.2;Parent=PASSSERD11669;aa=401;alternative="onychos_gene-ZNF207,passerold_gene:ENSPDOG00000014397,pyrgi_gene-ZNF207";avgCov=3128.5112;bestScore=2088;ce=8;evidence=4;iAA=0.8911;lpm=242;maxGap=49;maxScore=2488;minCov=1685;minSplitReads=0;nps=0;oldID=montanus_rna-XM_039715950.1_R0;pAA=0.8911;prediction=0;raa=450;rce=10;ref-gene=montanus_gene-ZNF207;start=M;stop=*;sumWeight=3.6;tae=1;tde=1;tie=0.8571;tpc=1
18	GeMoMa	exon	3907498	3909119	.	-	.	ID=nbis-exon-400149;Parent=PASSSERD11669.2;de=true;minCov=1685;pc=1
18	GeMoMa	exon	3910428	3910506	.	-	.	ID=nbis-exon-400150;Parent=PASSSERD11669.2;de=true;minCov=1685;pc=1
18	GeMoMa	exon	3913946	3914000	.	-	.	ID=nbis-exon-400151;Parent=PASSSERD11669.2;de=true;minCov=1685;pc=1
18	GeMoMa	exon	3918093	3918577	.	-	.	ID=nbis-exon-400152;Parent=PASSSERD11669.2;de=true;minCov=1685;pc=1
18	GeMoMa	exon	3918738	3918900	.	-	.	ID=nbis-exon-400153;Parent=PASSSERD11669.2;de=true;minCov=1685;pc=1
18	GeMoMa	exon	3919560	3919802	.	-	.	ID=nbis-exon-400154;Parent=PASSSERD11669.2;de=true;minCov=1685;pc=1
18	GeMoMa	exon	3921869	3922029	.	-	.	ID=nbis-exon-400155;Parent=PASSSERD11669.2;de=true;minCov=1685;pc=1
18	GeMoMa	exon	3926223	3926390	.	-	.	ID=nbis-exon-400156;Parent=PASSSERD11669.2;de=true;minCov=1685;pc=1
18	GeMoMa	exon	3926643	3926781	.	-	.	ID=nbis-exon-400157;Parent=PASSSERD11669.2;de=true;minCov=1685;pc=1
18	GeMoMa	exon	3927240	3927366	.	-	.	ID=nbis-exon-400158;Parent=PASSSERD11669.2;de=true;minCov=1685;pc=1
18	GeMoMa	exon	3928791	3929378	.	-	.	ID=nbis-exon-400159;Parent=PASSSERD11669.2;de=true;minCov=1685;pc=1
18	GeMoMa	CDS	3918417	3918577	.	-	2	ID=cds-361776;Parent=PASSSERD11669.2;ae=true;minCov=3033;pc=1
18	GeMoMa	CDS	3918738	3918900	.	-	0	ID=cds-361775;Parent=PASSSERD11669.2;ae=true;de=true;minCov=3234;pc=1
18	GeMoMa	CDS	3919560	3919802	.	-	0	ID=cds-361774;Parent=PASSSERD11669.2;ae=true;de=true;minCov=3031;pc=1
18	GeMoMa	CDS	3921869	3922029	.	-	2	ID=cds-361773;Parent=PASSSERD11669.2;ae=true;de=true;minCov=2258;pc=1
18	GeMoMa	CDS	3926223	3926390	.	-	2	ID=cds-361772;Parent=PASSSERD11669.2;ae=true;de=true;minCov=2345;pc=1
18	GeMoMa	CDS	3926643	3926781	.	-	0	ID=cds-361771;Parent=PASSSERD11669.2;ae=true;de=true;minCov=2666;pc=1
18	GeMoMa	CDS	3927240	3927366	.	-	1	ID=cds-361770;Parent=PASSSERD11669.2;ae=true;de=true;minCov=2096;pc=1
18	GeMoMa	CDS	3928791	3928831	.	-	0	ID=cds-361769;Parent=PASSSERD11669.2;de=true;minCov=1685;pc=1
18	AnnotationFinalizer_	five_prime_UTR	3928832	3929378	.	-	.	ID=five_prime_utr-47970;Parent=PASSSERD11669.2
18	AnnotationFinalizer_	three_prime_UTR	3907498	3909119	.	-	.	ID=three_prime_utr-38973;Parent=PASSSERD11669.2
18	AnnotationFinalizer_	three_prime_UTR	3910428	3910506	.	-	.	ID=three_prime_utr-38972;Parent=PASSSERD11669.2
18	AnnotationFinalizer_	three_prime_UTR	3913946	3914000	.	-	.	ID=three_prime_utr-38971;Parent=PASSSERD11669.2
18	AnnotationFinalizer_	three_prime_UTR	3918093	3918416	.	-	.	ID=three_prime_utr-38970;Parent=PASSSERD11669.2
18	miniprot	gene	3930812	3935661	1432	+	.	ID=nbisL1-mrna-183;Target=11596at9126 5 315;identity=0.8862;positive=0.9108;rank=1
18	miniprot	mRNA	3930812	3935661	1432	+	.	ID=MP000183;Parent=nbisL1-mrna-183;Target=11596at9126 5 315;identity=0.8862;positive=0.9108;rank=1
18	miniprot	exon	3930812	3930900	87	+	.	ID=IDmodified-exon-1607;Parent=MP000183;Target=11596at9126 5 30;identity=0.7000;rank=1
18	miniprot	exon	3931501	3931626	87	+	.	ID=IDmodified-exon-1608;Parent=MP000183;Target=11596at9126 5 30;identity=0.7000;rank=1
18	miniprot	exon	3932328	3932454	87	+	.	ID=IDmodified-exon-1609;Parent=MP000183;Target=11596at9126 5 30;identity=0.7000;rank=1
18	miniprot	exon	3933118	3933237	87	+	.	ID=IDmodified-exon-1610;Parent=MP000183;Target=11596at9126 5 30;identity=0.7000;rank=1
18	miniprot	exon	3933935	3933999	87	+	.	ID=IDmodified-exon-1611;Parent=MP000183;Target=11596at9126 5 30;identity=0.7000;rank=1
18	miniprot	exon	3934110	3934246	87	+	.	ID=IDmodified-exon-1612;Parent=MP000183;Target=11596at9126 5 30;identity=0.7000;rank=1
18	miniprot	exon	3934763	3934866	87	+	.	ID=IDmodified-exon-1613;Parent=MP000183;Target=11596at9126 5 30;identity=0.7000;rank=1
18	miniprot	exon	3935452	3935661	87	+	.	ID=IDmodified-exon-1614;Parent=MP000183;Target=11596at9126 5 30;identity=0.7000;rank=1
18	miniprot	CDS	3930812	3930900	87	+	0	ID=IDmodified-cds-1607;Parent=MP000183;Target=11596at9126 5 30;identity=0.7000;rank=1
18	miniprot	CDS	3931501	3931626	199	+	1	ID=IDmodified-cds-1608;Parent=MP000183;Target=11596at9126 31 72;identity=0.9762;rank=1
18	miniprot	CDS	3932328	3932454	74	+	1	ID=IDmodified-cds-1609;Parent=MP000183;Target=11596at9126 73 104;identity=0.4762;rank=1
18	miniprot	CDS	3933118	3933237	210	+	0	ID=IDmodified-cds-1610;Parent=MP000183;Target=11596at9126 105 144;identity=1.0000;rank=1
18	miniprot	CDS	3933935	3933999	109	+	0	ID=IDmodified-cds-1611;Parent=MP000183;Target=11596at9126 145 165;identity=1.0000;rank=1
18	miniprot	CDS	3934110	3934246	227	+	1	ID=IDmodified-cds-1612;Parent=MP000183;Target=11596at9126 166 211;identity=0.9565;rank=1
18	miniprot	CDS	3934763	3934866	183	+	2	ID=IDmodified-cds-1613;Parent=MP000183;Target=11596at9126 212 246;identity=0.9706;rank=1
18	miniprot	CDS	3935452	3935661	343	+	0	ID=IDmodified-cds-1614;Parent=MP000183;Target=11596at9126 247 315;identity=0.9710;rank=1
18	miniprot	stop_codon	3935659	3935661	0	+	0	ID=stop_codon-156;Parent=MP000183;rank=1
18	GAF	gene	3941346	3999388	.	-	.	ID=PASSSERD11670;combinedEvidence=3;complete=1;maxEvidence=3;maxTie=0.25;transcripts=1
18	GeMoMa	mRNA	3941346	3999388	2136	-	.	ID=PASSSERD11670.1;Parent=PASSSERD11670;aa=408;alternative="onychos_gene-RHBDL3,pyrgi_gene-RHBDL3";avgCov=2.4477;bestScore=2136;ce=9;evidence=3;iAA=1;lpm=408;maxGap=0;maxScore=2136;minCov=0;minSplitReads=0;nps=0;oldID=montanus_rna-XM_039716152.1_R0;pAA=1;prediction=0;raa=408;rce=9;ref-gene=montanus_gene-RHBDL3;start=M;stop=*;sumWeight=2.8;tae=0.25;tde=0.25;tie=0.25;tpc=0.7704
18	GeMoMa	exon	3941346	3943828	.	-	.	ID=nbis-exon-400160;Parent=PASSSERD11670.1;de=false;minCov=2;pc=1
18	GeMoMa	exon	3944553	3944613	.	-	.	ID=nbis-exon-400161;Parent=PASSSERD11670.1;de=false;minCov=2;pc=1
18	GeMoMa	exon	3947118	3947218	.	-	.	ID=nbis-exon-400162;Parent=PASSSERD11670.1;de=false;minCov=2;pc=1
18	GeMoMa	exon	3949320	3949432	.	-	.	ID=nbis-exon-400163;Parent=PASSSERD11670.1;de=false;minCov=2;pc=1
18	GeMoMa	exon	3953689	3953837	.	-	.	ID=nbis-exon-400164;Parent=PASSSERD11670.1;de=false;minCov=2;pc=1
18	GeMoMa	exon	3954501	3954725	.	-	.	ID=nbis-exon-400165;Parent=PASSSERD11670.1;de=false;minCov=2;pc=1
18	GeMoMa	exon	3962548	3962706	.	-	.	ID=nbis-exon-400166;Parent=PASSSERD11670.1;de=false;minCov=2;pc=1
18	GeMoMa	exon	3995612	3995635	.	-	.	ID=nbis-exon-400167;Parent=PASSSERD11670.1;de=false;minCov=2;pc=1
18	GeMoMa	exon	3999067	3999388	.	-	.	ID=nbis-exon-400168;Parent=PASSSERD11670.1;de=false;minCov=2;pc=1
18	GeMoMa	CDS	3943557	3943828	.	-	2	ID=cds-361785;Parent=PASSSERD11670.1;ae=false;minCov=0;pc=0.9265
18	GeMoMa	CDS	3944553	3944613	.	-	0	ID=cds-361784;Parent=PASSSERD11670.1;ae=false;de=false;minCov=0;pc=0
18	GeMoMa	CDS	3947118	3947218	.	-	2	ID=cds-361783;Parent=PASSSERD11670.1;ae=false;de=false;minCov=0;pc=0
18	GeMoMa	CDS	3949320	3949432	.	-	1	ID=cds-361782;Parent=PASSSERD11670.1;ae=true;de=false;minCov=1;pc=1
18	GeMoMa	CDS	3953689	3953837	.	-	0	ID=cds-361781;Parent=PASSSERD11670.1;ae=false;de=true;minCov=1;pc=1
18	GeMoMa	CDS	3954501	3954725	.	-	0	ID=cds-361780;Parent=PASSSERD11670.1;ae=true;de=false;minCov=0;pc=0.6667
18	GeMoMa	CDS	3962548	3962706	.	-	0	ID=cds-361779;Parent=PASSSERD11670.1;ae=false;de=true;minCov=3;pc=1
18	GeMoMa	CDS	3995612	3995635	.	-	0	ID=cds-361778;Parent=PASSSERD11670.1;ae=false;de=false;minCov=0;pc=0
18	GeMoMa	CDS	3999067	3999186	.	-	0	ID=cds-361777;Parent=PASSSERD11670.1;de=false;minCov=2;pc=1
18	AnnotationFinalizer_	five_prime_UTR	3999187	3999388	.	-	.	ID=five_prime_utr-47971;Parent=PASSSERD11670.1
18	AnnotationFinalizer_	three_prime_UTR	3941346	3943556	.	-	.	ID=three_prime_utr-38974;Parent=PASSSERD11670.1
18	GAF	gene	4004396	4029432	.	-	.	ID=PASSSERD11671;combinedEvidence=4;complete=7;maxEvidence=4;maxTie=1.0;transcripts=7
18	GeMoMa	mRNA	4004396	4029432	3723	-	.	ID=PASSSERD11671.1;Parent=PASSSERD11671;aa=708;alternative="onychos_gene-RHOT1,passerold_gene:ENSPDOG00000014423,pyrgi_gene-RHOT1";avgCov=1268.4562;bestScore=3723;ce=21;evidence=4;iAA=1;lpm=708;maxGap=0;maxScore=3723;minCov=242;minSplitReads=117;nps=0;oldID=montanus_rna-XM_039716003.1_R0;pAA=1;prediction=0;raa=708;rce=21;ref-gene=montanus_gene-RHOT1;start=M;stop=*;sumWeight=3.6;tae=1;tde=1;tie=1;tpc=1
18	GeMoMa	exon	4004396	4005552	.	-	.	ID=nbis-exon-400169;Parent=PASSSERD11671.1;de=true;minCov=904;pc=1
18	GeMoMa	exon	4007016	4007159	.	-	.	ID=nbis-exon-400170;Parent=PASSSERD11671.1;de=true;minCov=904;pc=1
18	GeMoMa	exon	4012553	4012675	.	-	.	ID=nbis-exon-400171;Parent=PASSSERD11671.1;de=true;minCov=904;pc=1
18	GeMoMa	exon	4014054	4014256	.	-	.	ID=nbis-exon-400172;Parent=PASSSERD11671.1;de=true;minCov=904;pc=1
18	GeMoMa	exon	4014590	4014709	.	-	.	ID=nbis-exon-400173;Parent=PASSSERD11671.1;de=true;minCov=904;pc=1
18	GeMoMa	exon	4015454	4015537	.	-	.	ID=nbis-exon-400174;Parent=PASSSERD11671.1;de=true;minCov=904;pc=1
18	GeMoMa	exon	4015890	4016020	.	-	.	ID=nbis-exon-400175;Parent=PASSSERD11671.1;de=true;minCov=904;pc=1
18	GeMoMa	exon	4016233	4016333	.	-	.	ID=nbis-exon-400176;Parent=PASSSERD11671.1;de=true;minCov=904;pc=1
18	GeMoMa	exon	4016949	4017094	.	-	.	ID=nbis-exon-400177;Parent=PASSSERD11671.1;de=true;minCov=904;pc=1
18	GeMoMa	exon	4017461	4017545	.	-	.	ID=nbis-exon-400178;Parent=PASSSERD11671.1;de=true;minCov=904;pc=1
18	GeMoMa	exon	4018196	4018316	.	-	.	ID=nbis-exon-400179;Parent=PASSSERD11671.1;de=true;minCov=904;pc=1
18	GeMoMa	exon	4018884	4018992	.	-	.	ID=nbis-exon-400180;Parent=PASSSERD11671.1;de=true;minCov=904;pc=1
18	GeMoMa	exon	4019419	4019517	.	-	.	ID=nbis-exon-400181;Parent=PASSSERD11671.1;de=true;minCov=904;pc=1
18	GeMoMa	exon	4020910	4021011	.	-	.	ID=nbis-exon-400182;Parent=PASSSERD11671.1;de=true;minCov=904;pc=1
18	GeMoMa	exon	4021590	4021698	.	-	.	ID=nbis-exon-400183;Parent=PASSSERD11671.1;de=true;minCov=904;pc=1
18	GeMoMa	exon	4022242	4022294	.	-	.	ID=nbis-exon-400184;Parent=PASSSERD11671.1;de=true;minCov=904;pc=1
18	GeMoMa	exon	4022652	4022705	.	-	.	ID=nbis-exon-400185;Parent=PASSSERD11671.1;de=true;minCov=904;pc=1
18	GeMoMa	exon	4023463	4023506	.	-	.	ID=nbis-exon-400186;Parent=PASSSERD11671.1;de=true;minCov=904;pc=1
18	GeMoMa	exon	4023772	4023853	.	-	.	ID=nbis-exon-400187;Parent=PASSSERD11671.1;de=true;minCov=904;pc=1
18	GeMoMa	exon	4025685	4025743	.	-	.	ID=nbis-exon-400188;Parent=PASSSERD11671.1;de=true;minCov=904;pc=1
18	GeMoMa	exon	4029325	4029432	.	-	.	ID=nbis-exon-400189;Parent=PASSSERD11671.1;de=true;minCov=904;pc=1
18	GeMoMa	CDS	4005435	4005552	.	-	1	ID=cds-361806;Parent=PASSSERD11671.1;ae=true;minCov=1502;pc=1
18	GeMoMa	CDS	4007016	4007159	.	-	1	ID=cds-361805;Parent=PASSSERD11671.1;ae=true;de=true;minCov=242;pc=1
18	GeMoMa	CDS	4012553	4012675	.	-	1	ID=cds-361804;Parent=PASSSERD11671.1;ae=true;de=true;minCov=817;pc=1
18	GeMoMa	CDS	4014054	4014256	.	-	0	ID=cds-361803;Parent=PASSSERD11671.1;ae=true;de=true;minCov=1247;pc=1
18	GeMoMa	CDS	4014590	4014709	.	-	0	ID=cds-361802;Parent=PASSSERD11671.1;ae=true;de=true;minCov=1222;pc=1
18	GeMoMa	CDS	4015454	4015537	.	-	0	ID=cds-361801;Parent=PASSSERD11671.1;ae=true;de=true;minCov=1344;pc=1
18	GeMoMa	CDS	4015890	4016020	.	-	2	ID=cds-361800;Parent=PASSSERD11671.1;ae=true;de=true;minCov=1226;pc=1
18	GeMoMa	CDS	4016233	4016333	.	-	1	ID=cds-361799;Parent=PASSSERD11671.1;ae=true;de=true;minCov=1518;pc=1
18	GeMoMa	CDS	4016949	4017094	.	-	0	ID=cds-361798;Parent=PASSSERD11671.1;ae=true;de=true;minCov=1114;pc=1
18	GeMoMa	CDS	4017461	4017545	.	-	1	ID=cds-361797;Parent=PASSSERD11671.1;ae=true;de=true;minCov=734;pc=1
18	GeMoMa	CDS	4018196	4018316	.	-	2	ID=cds-361796;Parent=PASSSERD11671.1;ae=true;de=true;minCov=783;pc=1
18	GeMoMa	CDS	4018884	4018992	.	-	0	ID=cds-361795;Parent=PASSSERD11671.1;ae=true;de=true;minCov=1107;pc=1
18	GeMoMa	CDS	4019419	4019517	.	-	0	ID=cds-361794;Parent=PASSSERD11671.1;ae=true;de=true;minCov=1096;pc=1
18	GeMoMa	CDS	4020910	4021011	.	-	0	ID=cds-361793;Parent=PASSSERD11671.1;ae=true;de=true;minCov=1121;pc=1
18	GeMoMa	CDS	4021590	4021698	.	-	1	ID=cds-361792;Parent=PASSSERD11671.1;ae=true;de=true;minCov=1159;pc=1
18	GeMoMa	CDS	4022242	4022294	.	-	0	ID=cds-361791;Parent=PASSSERD11671.1;ae=true;de=true;minCov=1203;pc=1
18	GeMoMa	CDS	4022652	4022705	.	-	0	ID=cds-361790;Parent=PASSSERD11671.1;ae=true;de=true;minCov=1212;pc=1
18	GeMoMa	CDS	4023463	4023506	.	-	2	ID=cds-361789;Parent=PASSSERD11671.1;ae=true;de=true;minCov=1266;pc=1
18	GeMoMa	CDS	4023772	4023853	.	-	0	ID=cds-361788;Parent=PASSSERD11671.1;ae=true;de=true;minCov=1515;pc=1
18	GeMoMa	CDS	4025685	4025743	.	-	2	ID=cds-361787;Parent=PASSSERD11671.1;ae=true;de=true;minCov=1287;pc=1
18	GeMoMa	CDS	4029325	4029361	.	-	0	ID=cds-361786;Parent=PASSSERD11671.1;de=true;minCov=904;pc=1
18	AnnotationFinalizer_	five_prime_UTR	4029362	4029432	.	-	.	ID=five_prime_utr-47972;Parent=PASSSERD11671.1
18	AnnotationFinalizer_	three_prime_UTR	4004396	4005434	.	-	.	ID=three_prime_utr-38975;Parent=PASSSERD11671.1
18	GeMoMa	mRNA	4004396	4029432	3490	-	.	ID=PASSSERD11671.2;Parent=PASSSERD11671;aa=660;alternative="onychos_gene-RHOT1,passerold_gene:ENSPDOG00000014423,pyrgi_gene-RHOT1";avgCov=1339.0152;bestScore=3490;ce=20;evidence=4;iAA=1;lpm=660;maxGap=0;maxScore=3490;minCov=734;minSplitReads=570;nps=0;oldID=montanus_rna-XM_039716004.1_R0;pAA=1;prediction=0;raa=660;rce=20;ref-gene=montanus_gene-RHOT1;start=M;stop=*;sumWeight=3.6;tae=1;tde=1;tie=1;tpc=1
18	GeMoMa	exon	4004396	4005552	.	-	.	ID=nbis-exon-400190;Parent=PASSSERD11671.2;de=true;minCov=904;pc=1
18	GeMoMa	exon	4012553	4012675	.	-	.	ID=nbis-exon-400191;Parent=PASSSERD11671.2;de=true;minCov=904;pc=1
18	GeMoMa	exon	4014054	4014256	.	-	.	ID=nbis-exon-400192;Parent=PASSSERD11671.2;de=true;minCov=904;pc=1
18	GeMoMa	exon	4014590	4014709	.	-	.	ID=nbis-exon-400193;Parent=PASSSERD11671.2;de=true;minCov=904;pc=1
18	GeMoMa	exon	4015454	4015537	.	-	.	ID=nbis-exon-400194;Parent=PASSSERD11671.2;de=true;minCov=904;pc=1
18	GeMoMa	exon	4015890	4016020	.	-	.	ID=nbis-exon-400195;Parent=PASSSERD11671.2;de=true;minCov=904;pc=1
18	GeMoMa	exon	4016233	4016333	.	-	.	ID=nbis-exon-400196;Parent=PASSSERD11671.2;de=true;minCov=904;pc=1
18	GeMoMa	exon	4016949	4017094	.	-	.	ID=nbis-exon-400197;Parent=PASSSERD11671.2;de=true;minCov=904;pc=1
18	GeMoMa	exon	4017461	4017545	.	-	.	ID=nbis-exon-400198;Parent=PASSSERD11671.2;de=true;minCov=904;pc=1
18	GeMoMa	exon	4018196	4018316	.	-	.	ID=nbis-exon-400199;Parent=PASSSERD11671.2;de=true;minCov=904;pc=1
18	GeMoMa	exon	4018884	4018992	.	-	.	ID=nbis-exon-400200;Parent=PASSSERD11671.2;de=true;minCov=904;pc=1
18	GeMoMa	exon	4019419	4019517	.	-	.	ID=nbis-exon-400201;Parent=PASSSERD11671.2;de=true;minCov=904;pc=1
18	GeMoMa	exon	4020910	4021011	.	-	.	ID=nbis-exon-400202;Parent=PASSSERD11671.2;de=true;minCov=904;pc=1
18	GeMoMa	exon	4021590	4021698	.	-	.	ID=nbis-exon-400203;Parent=PASSSERD11671.2;de=true;minCov=904;pc=1
18	GeMoMa	exon	4022242	4022294	.	-	.	ID=nbis-exon-400204;Parent=PASSSERD11671.2;de=true;minCov=904;pc=1
18	GeMoMa	exon	4022652	4022705	.	-	.	ID=nbis-exon-400205;Parent=PASSSERD11671.2;de=true;minCov=904;pc=1
18	GeMoMa	exon	4023463	4023506	.	-	.	ID=nbis-exon-400206;Parent=PASSSERD11671.2;de=true;minCov=904;pc=1
18	GeMoMa	exon	4023772	4023853	.	-	.	ID=nbis-exon-400207;Parent=PASSSERD11671.2;de=true;minCov=904;pc=1
18	GeMoMa	exon	4025685	4025743	.	-	.	ID=nbis-exon-400208;Parent=PASSSERD11671.2;de=true;minCov=904;pc=1
18	GeMoMa	exon	4029325	4029432	.	-	.	ID=nbis-exon-400209;Parent=PASSSERD11671.2;de=true;minCov=904;pc=1
18	GeMoMa	CDS	4005435	4005552	.	-	1	ID=cds-361826;Parent=PASSSERD11671.2;ae=true;minCov=1502;pc=1
18	GeMoMa	CDS	4012553	4012675	.	-	1	ID=cds-361825;Parent=PASSSERD11671.2;ae=true;de=true;minCov=817;pc=1
18	GeMoMa	CDS	4014054	4014256	.	-	0	ID=cds-361824;Parent=PASSSERD11671.2;ae=true;de=true;minCov=1247;pc=1
18	GeMoMa	CDS	4014590	4014709	.	-	0	ID=cds-361823;Parent=PASSSERD11671.2;ae=true;de=true;minCov=1222;pc=1
18	GeMoMa	CDS	4015454	4015537	.	-	0	ID=cds-361822;Parent=PASSSERD11671.2;ae=true;de=true;minCov=1344;pc=1
18	GeMoMa	CDS	4015890	4016020	.	-	2	ID=cds-361821;Parent=PASSSERD11671.2;ae=true;de=true;minCov=1226;pc=1
18	GeMoMa	CDS	4016233	4016333	.	-	1	ID=cds-361820;Parent=PASSSERD11671.2;ae=true;de=true;minCov=1518;pc=1
18	GeMoMa	CDS	4016949	4017094	.	-	0	ID=cds-361819;Parent=PASSSERD11671.2;ae=true;de=true;minCov=1114;pc=1
18	GeMoMa	CDS	4017461	4017545	.	-	1	ID=cds-361818;Parent=PASSSERD11671.2;ae=true;de=true;minCov=734;pc=1
18	GeMoMa	CDS	4018196	4018316	.	-	2	ID=cds-361817;Parent=PASSSERD11671.2;ae=true;de=true;minCov=783;pc=1
18	GeMoMa	CDS	4018884	4018992	.	-	0	ID=cds-361816;Parent=PASSSERD11671.2;ae=true;de=true;minCov=1107;pc=1
18	GeMoMa	CDS	4019419	4019517	.	-	0	ID=cds-361815;Parent=PASSSERD11671.2;ae=true;de=true;minCov=1096;pc=1
18	GeMoMa	CDS	4020910	4021011	.	-	0	ID=cds-361814;Parent=PASSSERD11671.2;ae=true;de=true;minCov=1121;pc=1
18	GeMoMa	CDS	4021590	4021698	.	-	1	ID=cds-361813;Parent=PASSSERD11671.2;ae=true;de=true;minCov=1159;pc=1
18	GeMoMa	CDS	4022242	4022294	.	-	0	ID=cds-361812;Parent=PASSSERD11671.2;ae=true;de=true;minCov=1203;pc=1
18	GeMoMa	CDS	4022652	4022705	.	-	0	ID=cds-361811;Parent=PASSSERD11671.2;ae=true;de=true;minCov=1212;pc=1
18	GeMoMa	CDS	4023463	4023506	.	-	2	ID=cds-361810;Parent=PASSSERD11671.2;ae=true;de=true;minCov=1266;pc=1
18	GeMoMa	CDS	4023772	4023853	.	-	0	ID=cds-361809;Parent=PASSSERD11671.2;ae=true;de=true;minCov=1515;pc=1
18	GeMoMa	CDS	4025685	4025743	.	-	2	ID=cds-361808;Parent=PASSSERD11671.2;ae=true;de=true;minCov=1287;pc=1
18	GeMoMa	CDS	4029325	4029361	.	-	0	ID=cds-361807;Parent=PASSSERD11671.2;de=true;minCov=904;pc=1
18	AnnotationFinalizer_	five_prime_UTR	4029362	4029432	.	-	.	ID=five_prime_utr-47973;Parent=PASSSERD11671.2
18	AnnotationFinalizer_	three_prime_UTR	4004396	4005434	.	-	.	ID=three_prime_utr-38976;Parent=PASSSERD11671.2
18	GeMoMa	mRNA	4004396	4029432	3263	-	.	ID=PASSSERD11671.3;Parent=PASSSERD11671;aa=619;alternative="montanus_gene-LOC120512901,onychos_gene-LOC121336899,onychos_gene-RHOT1,passerold_gene:ENSPDOG00000014423,pyrgi_gene-RHOT1,pyrgi_gene-RHOT2";avgCov=1370.2364;bestScore=3263;ce=19;evidence=4;iAA=1;lpm=619;maxGap=0;maxScore=3263;minCov=734;minSplitReads=763;nps=0;oldID=montanus_rna-XM_039716005.1_R0;pAA=1;prediction=0;raa=619;rce=19;ref-gene=montanus_gene-RHOT1;start=M;stop=*;sumWeight=3.6;tae=1;tde=1;tie=1;tpc=1
18	GeMoMa	exon	4004396	4005552	.	-	.	ID=nbis-exon-400210;Parent=PASSSERD11671.3;de=true;minCov=904;pc=1
18	GeMoMa	exon	4014054	4014256	.	-	.	ID=nbis-exon-400211;Parent=PASSSERD11671.3;de=true;minCov=904;pc=1
18	GeMoMa	exon	4014590	4014709	.	-	.	ID=nbis-exon-400212;Parent=PASSSERD11671.3;de=true;minCov=904;pc=1
18	GeMoMa	exon	4015454	4015537	.	-	.	ID=nbis-exon-400213;Parent=PASSSERD11671.3;de=true;minCov=904;pc=1
18	GeMoMa	exon	4015890	4016020	.	-	.	ID=nbis-exon-400214;Parent=PASSSERD11671.3;de=true;minCov=904;pc=1
18	GeMoMa	exon	4016233	4016333	.	-	.	ID=nbis-exon-400215;Parent=PASSSERD11671.3;de=true;minCov=904;pc=1
18	GeMoMa	exon	4016949	4017094	.	-	.	ID=nbis-exon-400216;Parent=PASSSERD11671.3;de=true;minCov=904;pc=1
18	GeMoMa	exon	4017461	4017545	.	-	.	ID=nbis-exon-400217;Parent=PASSSERD11671.3;de=true;minCov=904;pc=1
18	GeMoMa	exon	4018196	4018316	.	-	.	ID=nbis-exon-400218;Parent=PASSSERD11671.3;de=true;minCov=904;pc=1
18	GeMoMa	exon	4018884	4018992	.	-	.	ID=nbis-exon-400219;Parent=PASSSERD11671.3;de=true;minCov=904;pc=1
18	GeMoMa	exon	4019419	4019517	.	-	.	ID=nbis-exon-400220;Parent=PASSSERD11671.3;de=true;minCov=904;pc=1
18	GeMoMa	exon	4020910	4021011	.	-	.	ID=nbis-exon-400221;Parent=PASSSERD11671.3;de=true;minCov=904;pc=1
18	GeMoMa	exon	4021590	4021698	.	-	.	ID=nbis-exon-400222;Parent=PASSSERD11671.3;de=true;minCov=904;pc=1
18	GeMoMa	exon	4022242	4022294	.	-	.	ID=nbis-exon-400223;Parent=PASSSERD11671.3;de=true;minCov=904;pc=1
18	GeMoMa	exon	4022652	4022705	.	-	.	ID=nbis-exon-400224;Parent=PASSSERD11671.3;de=true;minCov=904;pc=1
18	GeMoMa	exon	4023463	4023506	.	-	.	ID=nbis-exon-400225;Parent=PASSSERD11671.3;de=true;minCov=904;pc=1
18	GeMoMa	exon	4023772	4023853	.	-	.	ID=nbis-exon-400226;Parent=PASSSERD11671.3;de=true;minCov=904;pc=1
18	GeMoMa	exon	4025685	4025743	.	-	.	ID=nbis-exon-400227;Parent=PASSSERD11671.3;de=true;minCov=904;pc=1
18	GeMoMa	exon	4029325	4029432	.	-	.	ID=nbis-exon-400228;Parent=PASSSERD11671.3;de=true;minCov=904;pc=1
18	GeMoMa	CDS	4005435	4005552	.	-	1	ID=cds-361845;Parent=PASSSERD11671.3;ae=true;minCov=1502;pc=1
18	GeMoMa	CDS	4014054	4014256	.	-	0	ID=cds-361844;Parent=PASSSERD11671.3;ae=true;de=true;minCov=1247;pc=1
18	GeMoMa	CDS	4014590	4014709	.	-	0	ID=cds-361843;Parent=PASSSERD11671.3;ae=true;de=true;minCov=1222;pc=1
18	GeMoMa	CDS	4015454	4015537	.	-	0	ID=cds-361842;Parent=PASSSERD11671.3;ae=true;de=true;minCov=1344;pc=1
18	GeMoMa	CDS	4015890	4016020	.	-	2	ID=cds-361841;Parent=PASSSERD11671.3;ae=true;de=true;minCov=1226;pc=1
18	GeMoMa	CDS	4016233	4016333	.	-	1	ID=cds-361840;Parent=PASSSERD11671.3;ae=true;de=true;minCov=1518;pc=1
18	GeMoMa	CDS	4016949	4017094	.	-	0	ID=cds-361839;Parent=PASSSERD11671.3;ae=true;de=true;minCov=1114;pc=1
18	GeMoMa	CDS	4017461	4017545	.	-	1	ID=cds-361838;Parent=PASSSERD11671.3;ae=true;de=true;minCov=734;pc=1
18	GeMoMa	CDS	4018196	4018316	.	-	2	ID=cds-361837;Parent=PASSSERD11671.3;ae=true;de=true;minCov=783;pc=1
18	GeMoMa	CDS	4018884	4018992	.	-	0	ID=cds-361836;Parent=PASSSERD11671.3;ae=true;de=true;minCov=1107;pc=1
18	GeMoMa	CDS	4019419	4019517	.	-	0	ID=cds-361835;Parent=PASSSERD11671.3;ae=true;de=true;minCov=1096;pc=1
18	GeMoMa	CDS	4020910	4021011	.	-	0	ID=cds-361834;Parent=PASSSERD11671.3;ae=true;de=true;minCov=1121;pc=1
18	GeMoMa	CDS	4021590	4021698	.	-	1	ID=cds-361833;Parent=PASSSERD11671.3;ae=true;de=true;minCov=1159;pc=1
18	GeMoMa	CDS	4022242	4022294	.	-	0	ID=cds-361832;Parent=PASSSERD11671.3;ae=true;de=true;minCov=1203;pc=1
18	GeMoMa	CDS	4022652	4022705	.	-	0	ID=cds-361831;Parent=PASSSERD11671.3;ae=true;de=true;minCov=1212;pc=1
18	GeMoMa	CDS	4023463	4023506	.	-	2	ID=cds-361830;Parent=PASSSERD11671.3;ae=true;de=true;minCov=1266;pc=1
18	GeMoMa	CDS	4023772	4023853	.	-	0	ID=cds-361829;Parent=PASSSERD11671.3;ae=true;de=true;minCov=1515;pc=1
18	GeMoMa	CDS	4025685	4025743	.	-	2	ID=cds-361828;Parent=PASSSERD11671.3;ae=true;de=true;minCov=1287;pc=1
18	GeMoMa	CDS	4029325	4029361	.	-	0	ID=cds-361827;Parent=PASSSERD11671.3;de=true;minCov=904;pc=1
18	AnnotationFinalizer_	five_prime_UTR	4029362	4029432	.	-	.	ID=five_prime_utr-47974;Parent=PASSSERD11671.3
18	AnnotationFinalizer_	three_prime_UTR	4004396	4005434	.	-	.	ID=three_prime_utr-38977;Parent=PASSSERD11671.3
18	GeMoMa	mRNA	4004396	4029432	2063	-	.	ID=PASSSERD11671.4;Parent=PASSSERD11671;aa=598;alternative="onychos_gene-LOC121336899,passerold_gene:ENSPDOG00000011697,pyrgi_gene-RHOT2";avgCov=1372.9705;bestScore=3155;ce=18;evidence=4;iAA=0.6311;lpm=31;maxGap=1;maxScore=3155;minCov=734;minSplitReads=763;nps=0;oldID=montanus_rna-XM_039731696.1_R1;pAA=0.7613;prediction=1;raa=598;rce=18;ref-gene=montanus_gene-LOC120512901;start=M;stop=*;sumWeight=3.6;tae=1;tde=1;tie=1;tpc=1
18	GeMoMa	exon	4004396	4005552	.	-	.	ID=nbis-exon-400229;Parent=PASSSERD11671.4;de=true;minCov=1464;pc=1
18	GeMoMa	exon	4014054	4014256	.	-	.	ID=nbis-exon-400230;Parent=PASSSERD11671.4;de=true;minCov=1464;pc=1
18	GeMoMa	exon	4014590	4014709	.	-	.	ID=nbis-exon-400231;Parent=PASSSERD11671.4;de=true;minCov=1464;pc=1
18	GeMoMa	exon	4015454	4015537	.	-	.	ID=nbis-exon-400232;Parent=PASSSERD11671.4;de=true;minCov=1464;pc=1
18	GeMoMa	exon	4015890	4016020	.	-	.	ID=nbis-exon-400233;Parent=PASSSERD11671.4;de=true;minCov=1464;pc=1
18	GeMoMa	exon	4016233	4016333	.	-	.	ID=nbis-exon-400234;Parent=PASSSERD11671.4;de=true;minCov=1464;pc=1
18	GeMoMa	exon	4016949	4017094	.	-	.	ID=nbis-exon-400235;Parent=PASSSERD11671.4;de=true;minCov=1464;pc=1
18	GeMoMa	exon	4017461	4017545	.	-	.	ID=nbis-exon-400236;Parent=PASSSERD11671.4;de=true;minCov=1464;pc=1
18	GeMoMa	exon	4018196	4018316	.	-	.	ID=nbis-exon-400237;Parent=PASSSERD11671.4;de=true;minCov=1464;pc=1
18	GeMoMa	exon	4018884	4018992	.	-	.	ID=nbis-exon-400238;Parent=PASSSERD11671.4;de=true;minCov=1464;pc=1
18	GeMoMa	exon	4019419	4019517	.	-	.	ID=nbis-exon-400239;Parent=PASSSERD11671.4;de=true;minCov=1464;pc=1
18	GeMoMa	exon	4020910	4021011	.	-	.	ID=nbis-exon-400240;Parent=PASSSERD11671.4;de=true;minCov=1464;pc=1
18	GeMoMa	exon	4021590	4021698	.	-	.	ID=nbis-exon-400241;Parent=PASSSERD11671.4;de=true;minCov=1464;pc=1
18	GeMoMa	exon	4022242	4022294	.	-	.	ID=nbis-exon-400242;Parent=PASSSERD11671.4;de=true;minCov=1464;pc=1
18	GeMoMa	exon	4022652	4022705	.	-	.	ID=nbis-exon-400243;Parent=PASSSERD11671.4;de=true;minCov=1464;pc=1
18	GeMoMa	exon	4023463	4023506	.	-	.	ID=nbis-exon-400244;Parent=PASSSERD11671.4;de=true;minCov=1464;pc=1
18	GeMoMa	exon	4023772	4023853	.	-	.	ID=nbis-exon-400245;Parent=PASSSERD11671.4;de=true;minCov=1464;pc=1
18	GeMoMa	exon	4025685	4025743	.	-	.	ID=nbis-exon-400246;Parent=PASSSERD11671.4;de=true;minCov=1464;pc=1
18	GeMoMa	exon	4029325	4029432	.	-	.	ID=nbis-exon-400247;Parent=PASSSERD11671.4;de=true;minCov=1464;pc=1
18	GeMoMa	CDS	4005435	4005552	.	-	1	ID=cds-361863;Parent=PASSSERD11671.4;ae=true;minCov=1502;pc=1
18	GeMoMa	CDS	4014054	4014256	.	-	0	ID=cds-361862;Parent=PASSSERD11671.4;ae=true;de=true;minCov=1247;pc=1
18	GeMoMa	CDS	4014590	4014709	.	-	0	ID=cds-361861;Parent=PASSSERD11671.4;ae=true;de=true;minCov=1222;pc=1
18	GeMoMa	CDS	4015454	4015537	.	-	0	ID=cds-361860;Parent=PASSSERD11671.4;ae=true;de=true;minCov=1344;pc=1
18	GeMoMa	CDS	4015890	4016020	.	-	2	ID=cds-361859;Parent=PASSSERD11671.4;ae=true;de=true;minCov=1226;pc=1
18	GeMoMa	CDS	4016233	4016333	.	-	1	ID=cds-361858;Parent=PASSSERD11671.4;ae=true;de=true;minCov=1518;pc=1
18	GeMoMa	CDS	4016949	4017094	.	-	0	ID=cds-361857;Parent=PASSSERD11671.4;ae=true;de=true;minCov=1114;pc=1
18	GeMoMa	CDS	4017461	4017545	.	-	1	ID=cds-361856;Parent=PASSSERD11671.4;ae=true;de=true;minCov=734;pc=1
18	GeMoMa	CDS	4018196	4018316	.	-	2	ID=cds-361855;Parent=PASSSERD11671.4;ae=true;de=true;minCov=783;pc=1
18	GeMoMa	CDS	4018884	4018992	.	-	0	ID=cds-361854;Parent=PASSSERD11671.4;ae=true;de=true;minCov=1107;pc=1
18	GeMoMa	CDS	4019419	4019517	.	-	0	ID=cds-361853;Parent=PASSSERD11671.4;ae=true;de=true;minCov=1096;pc=1
18	GeMoMa	CDS	4020910	4021011	.	-	0	ID=cds-361852;Parent=PASSSERD11671.4;ae=true;de=true;minCov=1121;pc=1
18	GeMoMa	CDS	4021590	4021698	.	-	1	ID=cds-361851;Parent=PASSSERD11671.4;ae=true;de=true;minCov=1159;pc=1
18	GeMoMa	CDS	4022242	4022294	.	-	0	ID=cds-361850;Parent=PASSSERD11671.4;ae=true;de=true;minCov=1203;pc=1
18	GeMoMa	CDS	4022652	4022705	.	-	0	ID=cds-361849;Parent=PASSSERD11671.4;ae=true;de=true;minCov=1212;pc=1
18	GeMoMa	CDS	4023463	4023506	.	-	2	ID=cds-361848;Parent=PASSSERD11671.4;ae=true;de=true;minCov=1266;pc=1
18	GeMoMa	CDS	4023772	4023853	.	-	0	ID=cds-361847;Parent=PASSSERD11671.4;ae=true;de=true;minCov=1515;pc=1
18	GeMoMa	CDS	4025685	4025717	.	-	0	ID=cds-361846;Parent=PASSSERD11671.4;de=true;minCov=1464;pc=1
18	AnnotationFinalizer_	five_prime_UTR	4025718	4025743	.	-	.	ID=five_prime_utr-47976;Parent=PASSSERD11671.4
18	AnnotationFinalizer_	five_prime_UTR	4029325	4029432	.	-	.	ID=five_prime_utr-47975;Parent=PASSSERD11671.4
18	AnnotationFinalizer_	three_prime_UTR	4004396	4005434	.	-	.	ID=three_prime_utr-38978;Parent=PASSSERD11671.4
18	GeMoMa	mRNA	4004396	4029432	3081	-	.	ID=PASSSERD11671.5;Parent=PASSSERD11671;aa=581;alternative="onychos_gene-RHOT1,pyrgi_gene-RHOT1";avgCov=1243.4682;bestScore=3081;ce=15;evidence=3;iAA=1;lpm=581;maxGap=0;maxScore=3081;minCov=242;minSplitReads=117;nps=0;oldID=montanus_rna-XM_039716006.1_R0;pAA=1;prediction=0;raa=581;rce=15;ref-gene=montanus_gene-RHOT1;start=M;stop=*;sumWeight=2.8;tae=1;tde=1;tie=1;tpc=1
18	GeMoMa	exon	4004396	4005552	.	-	.	ID=nbis-exon-400248;Parent=PASSSERD11671.5;de=true;minCov=1166;pc=1
18	GeMoMa	exon	4007016	4007159	.	-	.	ID=nbis-exon-400249;Parent=PASSSERD11671.5;de=true;minCov=1166;pc=1
18	GeMoMa	exon	4012553	4012675	.	-	.	ID=nbis-exon-400250;Parent=PASSSERD11671.5;de=true;minCov=1166;pc=1
18	GeMoMa	exon	4014054	4014256	.	-	.	ID=nbis-exon-400251;Parent=PASSSERD11671.5;de=true;minCov=1166;pc=1
18	GeMoMa	exon	4014590	4014709	.	-	.	ID=nbis-exon-400252;Parent=PASSSERD11671.5;de=true;minCov=1166;pc=1
18	GeMoMa	exon	4015454	4015537	.	-	.	ID=nbis-exon-400253;Parent=PASSSERD11671.5;de=true;minCov=1166;pc=1
18	GeMoMa	exon	4015890	4016020	.	-	.	ID=nbis-exon-400254;Parent=PASSSERD11671.5;de=true;minCov=1166;pc=1
18	GeMoMa	exon	4016233	4016333	.	-	.	ID=nbis-exon-400255;Parent=PASSSERD11671.5;de=true;minCov=1166;pc=1
18	GeMoMa	exon	4016949	4017094	.	-	.	ID=nbis-exon-400256;Parent=PASSSERD11671.5;de=true;minCov=1166;pc=1
18	GeMoMa	exon	4017461	4017545	.	-	.	ID=nbis-exon-400257;Parent=PASSSERD11671.5;de=true;minCov=1166;pc=1
18	GeMoMa	exon	4018196	4018316	.	-	.	ID=nbis-exon-400258;Parent=PASSSERD11671.5;de=true;minCov=1166;pc=1
18	GeMoMa	exon	4018884	4018992	.	-	.	ID=nbis-exon-400259;Parent=PASSSERD11671.5;de=true;minCov=1166;pc=1
18	GeMoMa	exon	4019419	4019517	.	-	.	ID=nbis-exon-400260;Parent=PASSSERD11671.5;de=true;minCov=1166;pc=1
18	GeMoMa	exon	4020910	4021011	.	-	.	ID=nbis-exon-400261;Parent=PASSSERD11671.5;de=true;minCov=1166;pc=1
18	GeMoMa	exon	4021590	4022705	.	-	.	ID=nbis-exon-400262;Parent=PASSSERD11671.5;de=true;minCov=1166;pc=1
18	GeMoMa	exon	4023463	4023506	.	-	.	ID=nbis-exon-400263;Parent=PASSSERD11671.5;de=true;minCov=1166;pc=1
18	GeMoMa	exon	4023772	4023853	.	-	.	ID=nbis-exon-400264;Parent=PASSSERD11671.5;de=true;minCov=1166;pc=1
18	GeMoMa	exon	4025685	4025743	.	-	.	ID=nbis-exon-400265;Parent=PASSSERD11671.5;de=true;minCov=1166;pc=1
18	GeMoMa	exon	4029325	4029432	.	-	.	ID=nbis-exon-400266;Parent=PASSSERD11671.5;de=true;minCov=1166;pc=1
18	GeMoMa	CDS	4005435	4005552	.	-	1	ID=cds-361878;Parent=PASSSERD11671.5;ae=true;minCov=1502;pc=1
18	GeMoMa	CDS	4007016	4007159	.	-	1	ID=cds-361877;Parent=PASSSERD11671.5;ae=true;de=true;minCov=242;pc=1
18	GeMoMa	CDS	4012553	4012675	.	-	1	ID=cds-361876;Parent=PASSSERD11671.5;ae=true;de=true;minCov=817;pc=1
18	GeMoMa	CDS	4014054	4014256	.	-	0	ID=cds-361875;Parent=PASSSERD11671.5;ae=true;de=true;minCov=1247;pc=1
18	GeMoMa	CDS	4014590	4014709	.	-	0	ID=cds-361874;Parent=PASSSERD11671.5;ae=true;de=true;minCov=1222;pc=1
18	GeMoMa	CDS	4015454	4015537	.	-	0	ID=cds-361873;Parent=PASSSERD11671.5;ae=true;de=true;minCov=1344;pc=1
18	GeMoMa	CDS	4015890	4016020	.	-	2	ID=cds-361872;Parent=PASSSERD11671.5;ae=true;de=true;minCov=1226;pc=1
18	GeMoMa	CDS	4016233	4016333	.	-	1	ID=cds-361871;Parent=PASSSERD11671.5;ae=true;de=true;minCov=1518;pc=1
18	GeMoMa	CDS	4016949	4017094	.	-	0	ID=cds-361870;Parent=PASSSERD11671.5;ae=true;de=true;minCov=1114;pc=1
18	GeMoMa	CDS	4017461	4017545	.	-	1	ID=cds-361869;Parent=PASSSERD11671.5;ae=true;de=true;minCov=734;pc=1
18	GeMoMa	CDS	4018196	4018316	.	-	2	ID=cds-361868;Parent=PASSSERD11671.5;ae=true;de=true;minCov=783;pc=1
18	GeMoMa	CDS	4018884	4018992	.	-	0	ID=cds-361867;Parent=PASSSERD11671.5;ae=true;de=true;minCov=1107;pc=1
18	GeMoMa	CDS	4019419	4019517	.	-	0	ID=cds-361866;Parent=PASSSERD11671.5;ae=true;de=true;minCov=1096;pc=1
18	GeMoMa	CDS	4020910	4021011	.	-	0	ID=cds-361865;Parent=PASSSERD11671.5;ae=true;de=true;minCov=1121;pc=1
18	GeMoMa	CDS	4021590	4021646	.	-	0	ID=cds-361864;Parent=PASSSERD11671.5;de=true;minCov=1166;pc=1
18	AnnotationFinalizer_	five_prime_UTR	4021647	4022705	.	-	.	ID=five_prime_utr-47981;Parent=PASSSERD11671.5
18	AnnotationFinalizer_	five_prime_UTR	4023463	4023506	.	-	.	ID=five_prime_utr-47980;Parent=PASSSERD11671.5
18	AnnotationFinalizer_	five_prime_UTR	4023772	4023853	.	-	.	ID=five_prime_utr-47979;Parent=PASSSERD11671.5
18	AnnotationFinalizer_	five_prime_UTR	4025685	4025743	.	-	.	ID=five_prime_utr-47978;Parent=PASSSERD11671.5
18	AnnotationFinalizer_	five_prime_UTR	4029325	4029432	.	-	.	ID=five_prime_utr-47977;Parent=PASSSERD11671.5
18	AnnotationFinalizer_	three_prime_UTR	4004396	4005434	.	-	.	ID=three_prime_utr-38979;Parent=PASSSERD11671.5
18	GeMoMa	mRNA	4004396	4029432	3718	-	.	ID=PASSSERD11671.6;Parent=PASSSERD11671;aa=707;alternative="pyrgi_gene-RHOT1";avgCov=1268.4861;bestScore=3718;ce=21;evidence=2;iAA=1;lpm=707;maxGap=0;maxScore=3718;minCov=242;minSplitReads=50;nps=0;oldID=onychos_rna-XM_041409094.1_R0;pAA=1;prediction=0;raa=707;rce=21;ref-gene=onychos_gene-RHOT1;start=M;stop=*;sumWeight=2.0;tae=1;tde=1;tie=1;tpc=1
18	GeMoMa	exon	4004396	4005552	.	-	.	ID=nbis-exon-400267;Parent=PASSSERD11671.6;de=true;minCov=904;pc=1
18	GeMoMa	exon	4007016	4007159	.	-	.	ID=nbis-exon-400268;Parent=PASSSERD11671.6;de=true;minCov=904;pc=1
18	GeMoMa	exon	4012553	4012675	.	-	.	ID=nbis-exon-400269;Parent=PASSSERD11671.6;de=true;minCov=904;pc=1
18	GeMoMa	exon	4014054	4014253	.	-	.	ID=nbis-exon-400270;Parent=PASSSERD11671.6;de=true;minCov=904;pc=1
18	GeMoMa	exon	4014590	4014709	.	-	.	ID=nbis-exon-400271;Parent=PASSSERD11671.6;de=true;minCov=904;pc=1
18	GeMoMa	exon	4015454	4015537	.	-	.	ID=nbis-exon-400272;Parent=PASSSERD11671.6;de=true;minCov=904;pc=1
18	GeMoMa	exon	4015890	4016020	.	-	.	ID=nbis-exon-400273;Parent=PASSSERD11671.6;de=true;minCov=904;pc=1
18	GeMoMa	exon	4016233	4016333	.	-	.	ID=nbis-exon-400274;Parent=PASSSERD11671.6;de=true;minCov=904;pc=1
18	GeMoMa	exon	4016949	4017094	.	-	.	ID=nbis-exon-400275;Parent=PASSSERD11671.6;de=true;minCov=904;pc=1
18	GeMoMa	exon	4017461	4017545	.	-	.	ID=nbis-exon-400276;Parent=PASSSERD11671.6;de=true;minCov=904;pc=1
18	GeMoMa	exon	4018196	4018316	.	-	.	ID=nbis-exon-400277;Parent=PASSSERD11671.6;de=true;minCov=904;pc=1
18	GeMoMa	exon	4018884	4018992	.	-	.	ID=nbis-exon-400278;Parent=PASSSERD11671.6;de=true;minCov=904;pc=1
18	GeMoMa	exon	4019419	4019517	.	-	.	ID=nbis-exon-400279;Parent=PASSSERD11671.6;de=true;minCov=904;pc=1
18	GeMoMa	exon	4020910	4021011	.	-	.	ID=nbis-exon-400280;Parent=PASSSERD11671.6;de=true;minCov=904;pc=1
18	GeMoMa	exon	4021590	4021698	.	-	.	ID=nbis-exon-400281;Parent=PASSSERD11671.6;de=true;minCov=904;pc=1
18	GeMoMa	exon	4022242	4022294	.	-	.	ID=nbis-exon-400282;Parent=PASSSERD11671.6;de=true;minCov=904;pc=1
18	GeMoMa	exon	4022652	4022705	.	-	.	ID=nbis-exon-400283;Parent=PASSSERD11671.6;de=true;minCov=904;pc=1
18	GeMoMa	exon	4023463	4023506	.	-	.	ID=nbis-exon-400284;Parent=PASSSERD11671.6;de=true;minCov=904;pc=1
18	GeMoMa	exon	4023772	4023853	.	-	.	ID=nbis-exon-400285;Parent=PASSSERD11671.6;de=true;minCov=904;pc=1
18	GeMoMa	exon	4025685	4025743	.	-	.	ID=nbis-exon-400286;Parent=PASSSERD11671.6;de=true;minCov=904;pc=1
18	GeMoMa	exon	4029325	4029432	.	-	.	ID=nbis-exon-400287;Parent=PASSSERD11671.6;de=true;minCov=904;pc=1
18	GeMoMa	CDS	4005435	4005552	.	-	1	ID=cds-361899;Parent=PASSSERD11671.6;ae=true;minCov=1502;pc=1
18	GeMoMa	CDS	4007016	4007159	.	-	1	ID=cds-361898;Parent=PASSSERD11671.6;ae=true;de=true;minCov=242;pc=1
18	GeMoMa	CDS	4012553	4012675	.	-	1	ID=cds-361897;Parent=PASSSERD11671.6;ae=true;de=true;minCov=817;pc=1
18	GeMoMa	CDS	4014054	4014253	.	-	0	ID=cds-361896;Parent=PASSSERD11671.6;ae=true;de=true;minCov=1275;pc=1
18	GeMoMa	CDS	4014590	4014709	.	-	0	ID=cds-361895;Parent=PASSSERD11671.6;ae=true;de=true;minCov=1222;pc=1
18	GeMoMa	CDS	4015454	4015537	.	-	0	ID=cds-361894;Parent=PASSSERD11671.6;ae=true;de=true;minCov=1344;pc=1
18	GeMoMa	CDS	4015890	4016020	.	-	2	ID=cds-361893;Parent=PASSSERD11671.6;ae=true;de=true;minCov=1226;pc=1
18	GeMoMa	CDS	4016233	4016333	.	-	1	ID=cds-361892;Parent=PASSSERD11671.6;ae=true;de=true;minCov=1518;pc=1
18	GeMoMa	CDS	4016949	4017094	.	-	0	ID=cds-361891;Parent=PASSSERD11671.6;ae=true;de=true;minCov=1114;pc=1
18	GeMoMa	CDS	4017461	4017545	.	-	1	ID=cds-361890;Parent=PASSSERD11671.6;ae=true;de=true;minCov=734;pc=1
18	GeMoMa	CDS	4018196	4018316	.	-	2	ID=cds-361889;Parent=PASSSERD11671.6;ae=true;de=true;minCov=783;pc=1
18	GeMoMa	CDS	4018884	4018992	.	-	0	ID=cds-361888;Parent=PASSSERD11671.6;ae=true;de=true;minCov=1107;pc=1
18	GeMoMa	CDS	4019419	4019517	.	-	0	ID=cds-361887;Parent=PASSSERD11671.6;ae=true;de=true;minCov=1096;pc=1
18	GeMoMa	CDS	4020910	4021011	.	-	0	ID=cds-361886;Parent=PASSSERD11671.6;ae=true;de=true;minCov=1121;pc=1
18	GeMoMa	CDS	4021590	4021698	.	-	1	ID=cds-361885;Parent=PASSSERD11671.6;ae=true;de=true;minCov=1159;pc=1
18	GeMoMa	CDS	4022242	4022294	.	-	0	ID=cds-361884;Parent=PASSSERD11671.6;ae=true;de=true;minCov=1203;pc=1
18	GeMoMa	CDS	4022652	4022705	.	-	0	ID=cds-361883;Parent=PASSSERD11671.6;ae=true;de=true;minCov=1212;pc=1
18	GeMoMa	CDS	4023463	4023506	.	-	2	ID=cds-361882;Parent=PASSSERD11671.6;ae=true;de=true;minCov=1266;pc=1
18	GeMoMa	CDS	4023772	4023853	.	-	0	ID=cds-361881;Parent=PASSSERD11671.6;ae=true;de=true;minCov=1515;pc=1
18	GeMoMa	CDS	4025685	4025743	.	-	2	ID=cds-361880;Parent=PASSSERD11671.6;ae=true;de=true;minCov=1287;pc=1
18	GeMoMa	CDS	4029325	4029361	.	-	0	ID=cds-361879;Parent=PASSSERD11671.6;de=true;minCov=904;pc=1
18	AnnotationFinalizer_	five_prime_UTR	4029362	4029432	.	-	.	ID=five_prime_utr-47982;Parent=PASSSERD11671.6
18	AnnotationFinalizer_	three_prime_UTR	4004396	4005434	.	-	.	ID=three_prime_utr-38980;Parent=PASSSERD11671.6
18	GeMoMa	mRNA	4004396	4029432	3458	-	.	ID=PASSSERD11671.7;Parent=PASSSERD11671;aa=652;avgCov=1263.614;bestScore=3458;ce=20;evidence=1;iAA=0.9985;lpm=652;maxGap=0;maxScore=3465;minCov=264;minSplitReads=14;nps=0;oldID=pyrgi_rna-XM_041485690.1_R0;pAA=1;prediction=0;raa=652;rce=20;ref-gene=pyrgi_gene-RHOT1;start=M;stop=*;sumWeight=1.0;tae=1;tde=1;tie=1;tpc=1
18	GeMoMa	exon	4004396	4005552	.	-	.	ID=nbis-exon-400288;Parent=PASSSERD11671.7;de=true;minCov=904;pc=1
18	GeMoMa	exon	4007016	4007115	.	-	.	ID=nbis-exon-400289;Parent=PASSSERD11671.7;de=true;minCov=904;pc=1
18	GeMoMa	exon	4012553	4012675	.	-	.	ID=nbis-exon-400290;Parent=PASSSERD11671.7;de=true;minCov=904;pc=1
18	GeMoMa	exon	4014054	4014256	.	-	.	ID=nbis-exon-400291;Parent=PASSSERD11671.7;de=true;minCov=904;pc=1
18	GeMoMa	exon	4014590	4014709	.	-	.	ID=nbis-exon-400292;Parent=PASSSERD11671.7;de=true;minCov=904;pc=1
18	GeMoMa	exon	4015454	4015537	.	-	.	ID=nbis-exon-400293;Parent=PASSSERD11671.7;de=true;minCov=904;pc=1
18	GeMoMa	exon	4015890	4016020	.	-	.	ID=nbis-exon-400294;Parent=PASSSERD11671.7;de=true;minCov=904;pc=1
18	GeMoMa	exon	4016233	4016333	.	-	.	ID=nbis-exon-400295;Parent=PASSSERD11671.7;de=true;minCov=904;pc=1
18	GeMoMa	exon	4016949	4017094	.	-	.	ID=nbis-exon-400296;Parent=PASSSERD11671.7;de=true;minCov=904;pc=1
18	GeMoMa	exon	4017461	4017545	.	-	.	ID=nbis-exon-400297;Parent=PASSSERD11671.7;de=true;minCov=904;pc=1
18	GeMoMa	exon	4018196	4018316	.	-	.	ID=nbis-exon-400298;Parent=PASSSERD11671.7;de=true;minCov=904;pc=1
18	GeMoMa	exon	4018884	4018992	.	-	.	ID=nbis-exon-400299;Parent=PASSSERD11671.7;de=true;minCov=904;pc=1
18	GeMoMa	exon	4019419	4019517	.	-	.	ID=nbis-exon-400300;Parent=PASSSERD11671.7;de=true;minCov=904;pc=1
18	GeMoMa	exon	4020910	4021011	.	-	.	ID=nbis-exon-400301;Parent=PASSSERD11671.7;de=true;minCov=904;pc=1
18	GeMoMa	exon	4021590	4021698	.	-	.	ID=nbis-exon-400302;Parent=PASSSERD11671.7;de=true;minCov=904;pc=1
18	GeMoMa	exon	4022242	4022294	.	-	.	ID=nbis-exon-400303;Parent=PASSSERD11671.7;de=true;minCov=904;pc=1
18	GeMoMa	exon	4022652	4022705	.	-	.	ID=nbis-exon-400304;Parent=PASSSERD11671.7;de=true;minCov=904;pc=1
18	GeMoMa	exon	4023463	4023506	.	-	.	ID=nbis-exon-400305;Parent=PASSSERD11671.7;de=true;minCov=904;pc=1
18	GeMoMa	exon	4023772	4023853	.	-	.	ID=nbis-exon-400306;Parent=PASSSERD11671.7;de=true;minCov=904;pc=1
18	GeMoMa	exon	4025685	4025743	.	-	.	ID=nbis-exon-400307;Parent=PASSSERD11671.7;de=true;minCov=904;pc=1
18	GeMoMa	exon	4029325	4029432	.	-	.	ID=nbis-exon-400308;Parent=PASSSERD11671.7;de=true;minCov=904;pc=1
18	GeMoMa	CDS	4007022	4007115	.	-	1	ID=cds-361919;Parent=PASSSERD11671.7;ae=true;minCov=264;pc=1
18	GeMoMa	CDS	4012553	4012675	.	-	1	ID=cds-361918;Parent=PASSSERD11671.7;ae=true;de=true;minCov=817;pc=1
18	GeMoMa	CDS	4014054	4014256	.	-	0	ID=cds-361917;Parent=PASSSERD11671.7;ae=true;de=true;minCov=1247;pc=1
18	GeMoMa	CDS	4014590	4014709	.	-	0	ID=cds-361916;Parent=PASSSERD11671.7;ae=true;de=true;minCov=1222;pc=1
18	GeMoMa	CDS	4015454	4015537	.	-	0	ID=cds-361915;Parent=PASSSERD11671.7;ae=true;de=true;minCov=1344;pc=1
18	GeMoMa	CDS	4015890	4016020	.	-	2	ID=cds-361914;Parent=PASSSERD11671.7;ae=true;de=true;minCov=1226;pc=1
18	GeMoMa	CDS	4016233	4016333	.	-	1	ID=cds-361913;Parent=PASSSERD11671.7;ae=true;de=true;minCov=1518;pc=1
18	GeMoMa	CDS	4016949	4017094	.	-	0	ID=cds-361912;Parent=PASSSERD11671.7;ae=true;de=true;minCov=1114;pc=1
18	GeMoMa	CDS	4017461	4017545	.	-	1	ID=cds-361911;Parent=PASSSERD11671.7;ae=true;de=true;minCov=734;pc=1
18	GeMoMa	CDS	4018196	4018316	.	-	2	ID=cds-361910;Parent=PASSSERD11671.7;ae=true;de=true;minCov=783;pc=1
18	GeMoMa	CDS	4018884	4018992	.	-	0	ID=cds-361909;Parent=PASSSERD11671.7;ae=true;de=true;minCov=1107;pc=1
18	GeMoMa	CDS	4019419	4019517	.	-	0	ID=cds-361908;Parent=PASSSERD11671.7;ae=true;de=true;minCov=1096;pc=1
18	GeMoMa	CDS	4020910	4021011	.	-	0	ID=cds-361907;Parent=PASSSERD11671.7;ae=true;de=true;minCov=1121;pc=1
18	GeMoMa	CDS	4021590	4021698	.	-	1	ID=cds-361906;Parent=PASSSERD11671.7;ae=true;de=true;minCov=1159;pc=1
18	GeMoMa	CDS	4022242	4022294	.	-	0	ID=cds-361905;Parent=PASSSERD11671.7;ae=true;de=true;minCov=1203;pc=1
18	GeMoMa	CDS	4022652	4022705	.	-	0	ID=cds-361904;Parent=PASSSERD11671.7;ae=true;de=true;minCov=1212;pc=1
18	GeMoMa	CDS	4023463	4023506	.	-	2	ID=cds-361903;Parent=PASSSERD11671.7;ae=true;de=true;minCov=1266;pc=1
18	GeMoMa	CDS	4023772	4023853	.	-	0	ID=cds-361902;Parent=PASSSERD11671.7;ae=true;de=true;minCov=1515;pc=1
18	GeMoMa	CDS	4025685	4025743	.	-	2	ID=cds-361901;Parent=PASSSERD11671.7;ae=true;de=true;minCov=1287;pc=1
18	GeMoMa	CDS	4029325	4029361	.	-	0	ID=cds-361900;Parent=PASSSERD11671.7;de=true;minCov=904;pc=1
18	AnnotationFinalizer_	five_prime_UTR	4029362	4029432	.	-	.	ID=five_prime_utr-47983;Parent=PASSSERD11671.7
18	AnnotationFinalizer_	three_prime_UTR	4004396	4005552	.	-	.	ID=three_prime_utr-38982;Parent=PASSSERD11671.7
18	AnnotationFinalizer_	three_prime_UTR	4007016	4007021	.	-	.	ID=three_prime_utr-38981;Parent=PASSSERD11671.7
18	GAF	gene	4030155	4036463	.	-	.	ID=PASSSERD11672;combinedEvidence=3;complete=2;maxEvidence=3;maxTie=1.0;transcripts=2
18	GeMoMa	mRNA	4030155	4036463	2451	-	.	ID=PASSSERD11672.1;Parent=PASSSERD11672;aa=463;alternative="montanus_gene-RNF135,pyrgi_gene-RNF135";avgCov=326.617;bestScore=2451;ce=6;evidence=3;iAA=1;lpm=463;maxGap=0;maxScore=2451;minCov=49;minSplitReads=102;nps=0;oldID=passerold_transcript:ENSPDOT00000022022_R0;pAA=1;prediction=0;raa=463;rce=6;ref-gene=passerold_gene:ENSPDOG00000014445;start=M;stop=*;sumWeight=2.6;tae=1;tde=1;tie=1;tpc=1
18	GeMoMa	exon	4030155	4031707	.	-	.	ID=nbis-exon-400309;Parent=PASSSERD11672.1;de=true;minCov=49;pc=1
18	GeMoMa	exon	4032496	4032597	.	-	.	ID=nbis-exon-400310;Parent=PASSSERD11672.1;de=true;minCov=49;pc=1
18	GeMoMa	exon	4033014	4033173	.	-	.	ID=nbis-exon-400311;Parent=PASSSERD11672.1;de=true;minCov=49;pc=1
18	GeMoMa	exon	4034362	4034532	.	-	.	ID=nbis-exon-400312;Parent=PASSSERD11672.1;de=true;minCov=49;pc=1
18	GeMoMa	exon	4035058	4035144	.	-	.	ID=nbis-exon-400313;Parent=PASSSERD11672.1;de=true;minCov=49;pc=1
18	GeMoMa	exon	4035885	4036315	.	-	.	ID=nbis-exon-400314;Parent=PASSSERD11672.1;de=true;minCov=49;pc=1
18	GeMoMa	exon	4036439	4036463	.	-	.	ID=nbis-exon-400315;Parent=PASSSERD11672.1;de=true;minCov=49;pc=1
18	GeMoMa	CDS	4031172	4031707	.	-	2	ID=cds-361925;Parent=PASSSERD11672.1;ae=true;minCov=356;pc=1
18	GeMoMa	CDS	4032496	4032597	.	-	2	ID=cds-361924;Parent=PASSSERD11672.1;ae=true;de=true;minCov=359;pc=1
18	GeMoMa	CDS	4033014	4033173	.	-	0	ID=cds-361923;Parent=PASSSERD11672.1;ae=true;de=true;minCov=254;pc=1
18	GeMoMa	CDS	4034362	4034532	.	-	0	ID=cds-361922;Parent=PASSSERD11672.1;ae=true;de=true;minCov=300;pc=1
18	GeMoMa	CDS	4035058	4035144	.	-	0	ID=cds-361921;Parent=PASSSERD11672.1;ae=true;de=true;minCov=130;pc=1
18	GeMoMa	CDS	4035885	4036217	.	-	0	ID=cds-361920;Parent=PASSSERD11672.1;de=true;minCov=49;pc=1
18	AnnotationFinalizer_	five_prime_UTR	4036218	4036315	.	-	.	ID=five_prime_utr-47985;Parent=PASSSERD11672.1
18	AnnotationFinalizer_	five_prime_UTR	4036439	4036463	.	-	.	ID=five_prime_utr-47984;Parent=PASSSERD11672.1
18	AnnotationFinalizer_	three_prime_UTR	4030155	4031171	.	-	.	ID=three_prime_utr-38983;Parent=PASSSERD11672.1
18	GeMoMa	mRNA	4030155	4036463	2284	-	.	ID=PASSSERD11672.2;Parent=PASSSERD11672;aa=434;avgCov=333.6482;bestScore=2284;ce=5;evidence=1;iAA=0.9908;lpm=313;maxGap=0;maxScore=2305;minCov=49;minSplitReads=14;nps=0;oldID=montanus_rna-XM_039716437.1_R0;pAA=0.9954;prediction=0;raa=434;rce=5;ref-gene=montanus_gene-RNF135;start=M;stop=*;sumWeight=0.8;tae=1;tde=1;tie=1;tpc=1
18	GeMoMa	exon	4030155	4031707	.	-	.	ID=nbis-exon-400316;Parent=PASSSERD11672.2;de=true;minCov=49;pc=1
18	GeMoMa	exon	4032496	4032597	.	-	.	ID=nbis-exon-400317;Parent=PASSSERD11672.2;de=true;minCov=49;pc=1
18	GeMoMa	exon	4033014	4033173	.	-	.	ID=nbis-exon-400318;Parent=PASSSERD11672.2;de=true;minCov=49;pc=1
18	GeMoMa	exon	4034362	4034532	.	-	.	ID=nbis-exon-400319;Parent=PASSSERD11672.2;de=true;minCov=49;pc=1
18	GeMoMa	exon	4035885	4036315	.	-	.	ID=nbis-exon-400320;Parent=PASSSERD11672.2;de=true;minCov=49;pc=1
18	GeMoMa	exon	4036439	4036463	.	-	.	ID=nbis-exon-400321;Parent=PASSSERD11672.2;de=true;minCov=49;pc=1
18	GeMoMa	CDS	4031172	4031707	.	-	2	ID=cds-361930;Parent=PASSSERD11672.2;ae=true;minCov=356;pc=1
18	GeMoMa	CDS	4032496	4032597	.	-	2	ID=cds-361929;Parent=PASSSERD11672.2;ae=true;de=true;minCov=359;pc=1
18	GeMoMa	CDS	4033014	4033173	.	-	0	ID=cds-361928;Parent=PASSSERD11672.2;ae=true;de=true;minCov=254;pc=1
18	GeMoMa	CDS	4034362	4034532	.	-	0	ID=cds-361927;Parent=PASSSERD11672.2;ae=true;de=true;minCov=300;pc=1
18	GeMoMa	CDS	4035885	4036217	.	-	0	ID=cds-361926;Parent=PASSSERD11672.2;de=true;minCov=49;pc=1
18	AnnotationFinalizer_	five_prime_UTR	4036218	4036315	.	-	.	ID=five_prime_utr-47987;Parent=PASSSERD11672.2
18	AnnotationFinalizer_	five_prime_UTR	4036439	4036463	.	-	.	ID=five_prime_utr-47986;Parent=PASSSERD11672.2
18	AnnotationFinalizer_	three_prime_UTR	4030155	4031171	.	-	.	ID=three_prime_utr-38984;Parent=PASSSERD11672.2
18	GAF	gene	4037506	4044766	.	-	.	ID=PASSSERD11673;combinedEvidence=4;complete=6;maxEvidence=2;maxTie=1.0;transcripts=6
18	GeMoMa	mRNA	4037506	4043646	1896	-	.	ID=PASSSERD11673.5;Parent=PASSSERD11673;aa=357;avgCov=55.197;bestScore=1896;ce=9;evidence=1;iAA=0.9916;lpm=229;maxGap=3;maxScore=1922;minCov=0;minSplitReads=39;nps=0;oldID=passerold_transcript:ENSPDOT00000022034_R0;pAA=0.9916;prediction=0;raa=354;rce=9;ref-gene=passerold_gene:ENSPDOG00000014450;start=M;stop=*;sumWeight=0.8;tae=1;tde=1;tie=1;tpc=0.9795
18	GeMoMa	exon	4037506	4038101	.	-	.	ID=nbis-exon-400361;Parent=PASSSERD11673.5;de=true;minCov=0;pc=0.8905
18	GeMoMa	exon	4038678	4038755	.	-	.	ID=nbis-exon-400362;Parent=PASSSERD11673.5;de=true;minCov=0;pc=0.8905
18	GeMoMa	exon	4039975	4040037	.	-	.	ID=nbis-exon-400363;Parent=PASSSERD11673.5;de=true;minCov=0;pc=0.8905
18	GeMoMa	exon	4040450	4040533	.	-	.	ID=nbis-exon-400364;Parent=PASSSERD11673.5;de=true;minCov=0;pc=0.8905
18	GeMoMa	exon	4041222	4041368	.	-	.	ID=nbis-exon-400365;Parent=PASSSERD11673.5;de=true;minCov=0;pc=0.8905
18	GeMoMa	exon	4042036	4042145	.	-	.	ID=nbis-exon-400366;Parent=PASSSERD11673.5;de=true;minCov=0;pc=0.8905
18	GeMoMa	exon	4042475	4042560	.	-	.	ID=nbis-exon-400367;Parent=PASSSERD11673.5;de=true;minCov=0;pc=0.8905
18	GeMoMa	exon	4042677	4042768	.	-	.	ID=nbis-exon-400368;Parent=PASSSERD11673.5;de=true;minCov=0;pc=0.8905
18	GeMoMa	exon	4043446	4043646	.	-	.	ID=nbis-exon-400369;Parent=PASSSERD11673.5;de=true;minCov=0;pc=0.8905
18	GeMoMa	CDS	4037892	4038101	.	-	0	ID=cds-361978;Parent=PASSSERD11673.5;ae=true;minCov=49;pc=1
18	GeMoMa	CDS	4038678	4038755	.	-	0	ID=cds-361977;Parent=PASSSERD11673.5;ae=true;de=true;minCov=77;pc=1
18	GeMoMa	CDS	4039975	4040037	.	-	0	ID=cds-361976;Parent=PASSSERD11673.5;ae=true;de=true;minCov=60;pc=1
18	GeMoMa	CDS	4040450	4040533	.	-	0	ID=cds-361975;Parent=PASSSERD11673.5;ae=true;de=true;minCov=62;pc=1
18	GeMoMa	CDS	4041222	4041368	.	-	0	ID=cds-361974;Parent=PASSSERD11673.5;ae=true;de=true;minCov=48;pc=1
18	GeMoMa	CDS	4042036	4042145	.	-	2	ID=cds-361973;Parent=PASSSERD11673.5;ae=true;de=true;minCov=41;pc=1
18	GeMoMa	CDS	4042475	4042560	.	-	1	ID=cds-361972;Parent=PASSSERD11673.5;ae=true;de=true;minCov=34;pc=1
18	GeMoMa	CDS	4042677	4042768	.	-	0	ID=cds-361971;Parent=PASSSERD11673.5;ae=true;de=true;minCov=38;pc=1
18	GeMoMa	CDS	4043446	4043646	.	-	0	ID=cds-361970;Parent=PASSSERD11673.5;de=true;minCov=0;pc=0.8905
18	AnnotationFinalizer_	three_prime_UTR	4037506	4037891	.	-	.	ID=three_prime_utr-38989;Parent=PASSSERD11673.5
18	GeMoMa	mRNA	4037506	4044677	1946	-	.	ID=PASSSERD11673.1;Parent=PASSSERD11673;aa=364;alternative="onychos_gene-ADAP2,pyrgi_gene-ADAP2";avgCov=55.641;bestScore=1946;ce=10;evidence=2;iAA=0.9808;lpm=98;maxGap=0;maxScore=1973;minCov=8;minSplitReads=26;nps=0;oldID=onychos_rna-XM_041409388.1_R0;pAA=0.9808;prediction=0;raa=364;rce=10;ref-gene=onychos_gene-ADAP2;start=M;stop=*;sumWeight=2.0;tae=1;tde=1;tie=1;tpc=1
18	GeMoMa	exon	4037506	4038101	.	-	.	ID=nbis-exon-400322;Parent=PASSSERD11673.1;de=true;minCov=8;pc=1
18	GeMoMa	exon	4038678	4038755	.	-	.	ID=nbis-exon-400323;Parent=PASSSERD11673.1;de=true;minCov=8;pc=1
18	GeMoMa	exon	4039975	4040037	.	-	.	ID=nbis-exon-400324;Parent=PASSSERD11673.1;de=true;minCov=8;pc=1
18	GeMoMa	exon	4040450	4040533	.	-	.	ID=nbis-exon-400325;Parent=PASSSERD11673.1;de=true;minCov=8;pc=1
18	GeMoMa	exon	4041222	4041368	.	-	.	ID=nbis-exon-400326;Parent=PASSSERD11673.1;de=true;minCov=8;pc=1
18	GeMoMa	exon	4042036	4042145	.	-	.	ID=nbis-exon-400327;Parent=PASSSERD11673.1;de=true;minCov=8;pc=1
18	GeMoMa	exon	4042475	4042560	.	-	.	ID=nbis-exon-400328;Parent=PASSSERD11673.1;de=true;minCov=8;pc=1
18	GeMoMa	exon	4042677	4042768	.	-	.	ID=nbis-exon-400329;Parent=PASSSERD11673.1;de=true;minCov=8;pc=1
18	GeMoMa	exon	4043446	4043576	.	-	.	ID=nbis-exon-400330;Parent=PASSSERD11673.1;de=true;minCov=8;pc=1
18	GeMoMa	exon	4044505	4044677	.	-	.	ID=nbis-exon-400331;Parent=PASSSERD11673.1;de=true;minCov=8;pc=1
18	GeMoMa	CDS	4037892	4038101	.	-	0	ID=cds-361940;Parent=PASSSERD11673.1;ae=true;minCov=49;pc=1
18	GeMoMa	CDS	4038678	4038755	.	-	0	ID=cds-361939;Parent=PASSSERD11673.1;ae=true;de=true;minCov=77;pc=1
18	GeMoMa	CDS	4039975	4040037	.	-	0	ID=cds-361938;Parent=PASSSERD11673.1;ae=true;de=true;minCov=60;pc=1
18	GeMoMa	CDS	4040450	4040533	.	-	0	ID=cds-361937;Parent=PASSSERD11673.1;ae=true;de=true;minCov=62;pc=1
18	GeMoMa	CDS	4041222	4041368	.	-	0	ID=cds-361936;Parent=PASSSERD11673.1;ae=true;de=true;minCov=48;pc=1
18	GeMoMa	CDS	4042036	4042145	.	-	2	ID=cds-361935;Parent=PASSSERD11673.1;ae=true;de=true;minCov=41;pc=1
18	GeMoMa	CDS	4042475	4042560	.	-	1	ID=cds-361934;Parent=PASSSERD11673.1;ae=true;de=true;minCov=34;pc=1
18	GeMoMa	CDS	4042677	4042768	.	-	0	ID=cds-361933;Parent=PASSSERD11673.1;ae=true;de=true;minCov=38;pc=1
18	GeMoMa	CDS	4043446	4043576	.	-	2	ID=cds-361932;Parent=PASSSERD11673.1;ae=true;de=true;minCov=28;pc=1
18	GeMoMa	CDS	4044505	4044595	.	-	0	ID=cds-361931;Parent=PASSSERD11673.1;de=true;minCov=8;pc=1
18	AnnotationFinalizer_	five_prime_UTR	4044596	4044677	.	-	.	ID=five_prime_utr-47988;Parent=PASSSERD11673.1
18	AnnotationFinalizer_	three_prime_UTR	4037506	4037891	.	-	.	ID=three_prime_utr-38985;Parent=PASSSERD11673.1
18	GeMoMa	mRNA	4037506	4044677	1695	-	.	ID=PASSSERD11673.2;Parent=PASSSERD11673;aa=315;alternative="pyrgi_gene-ADAP2";avgCov=55.5143;bestScore=1695;ce=9;evidence=2;iAA=0.9778;lpm=94;maxGap=0;maxScore=1722;minCov=8;minSplitReads=0;nps=0;oldID=onychos_rna-XM_041409390.1_R0;pAA=0.9778;prediction=0;raa=315;rce=9;ref-gene=onychos_gene-ADAP2;start=M;stop=*;sumWeight=2.0;tae=1;tde=1;tie=0.875;tpc=1
18	GeMoMa	exon	4037506	4038101	.	-	.	ID=nbis-exon-400332;Parent=PASSSERD11673.2;de=true;minCov=8;pc=1
18	GeMoMa	exon	4038678	4038755	.	-	.	ID=nbis-exon-400333;Parent=PASSSERD11673.2;de=true;minCov=8;pc=1
18	GeMoMa	exon	4039975	4040037	.	-	.	ID=nbis-exon-400334;Parent=PASSSERD11673.2;de=true;minCov=8;pc=1
18	GeMoMa	exon	4040450	4040533	.	-	.	ID=nbis-exon-400335;Parent=PASSSERD11673.2;de=true;minCov=8;pc=1
18	GeMoMa	exon	4042036	4042145	.	-	.	ID=nbis-exon-400336;Parent=PASSSERD11673.2;de=true;minCov=8;pc=1
18	GeMoMa	exon	4042475	4042560	.	-	.	ID=nbis-exon-400337;Parent=PASSSERD11673.2;de=true;minCov=8;pc=1
18	GeMoMa	exon	4042677	4042768	.	-	.	ID=nbis-exon-400338;Parent=PASSSERD11673.2;de=true;minCov=8;pc=1
18	GeMoMa	exon	4043446	4043576	.	-	.	ID=nbis-exon-400339;Parent=PASSSERD11673.2;de=true;minCov=8;pc=1
18	GeMoMa	exon	4044505	4044677	.	-	.	ID=nbis-exon-400340;Parent=PASSSERD11673.2;de=true;minCov=8;pc=1
18	GeMoMa	CDS	4037892	4038101	.	-	0	ID=cds-361949;Parent=PASSSERD11673.2;ae=true;minCov=49;pc=1
18	GeMoMa	CDS	4038678	4038755	.	-	0	ID=cds-361948;Parent=PASSSERD11673.2;ae=true;de=true;minCov=77;pc=1
18	GeMoMa	CDS	4039975	4040037	.	-	0	ID=cds-361947;Parent=PASSSERD11673.2;ae=true;de=true;minCov=60;pc=1
18	GeMoMa	CDS	4040450	4040533	.	-	0	ID=cds-361946;Parent=PASSSERD11673.2;ae=true;de=true;minCov=62;pc=1
18	GeMoMa	CDS	4042036	4042145	.	-	2	ID=cds-361945;Parent=PASSSERD11673.2;ae=true;de=true;minCov=41;pc=1
18	GeMoMa	CDS	4042475	4042560	.	-	1	ID=cds-361944;Parent=PASSSERD11673.2;ae=true;de=true;minCov=34;pc=1
18	GeMoMa	CDS	4042677	4042768	.	-	0	ID=cds-361943;Parent=PASSSERD11673.2;ae=true;de=true;minCov=38;pc=1
18	GeMoMa	CDS	4043446	4043576	.	-	2	ID=cds-361942;Parent=PASSSERD11673.2;ae=true;de=true;minCov=28;pc=1
18	GeMoMa	CDS	4044505	4044595	.	-	0	ID=cds-361941;Parent=PASSSERD11673.2;de=true;minCov=8;pc=1
18	AnnotationFinalizer_	five_prime_UTR	4044596	4044677	.	-	.	ID=five_prime_utr-47989;Parent=PASSSERD11673.2
18	AnnotationFinalizer_	three_prime_UTR	4037506	4037891	.	-	.	ID=three_prime_utr-38986;Parent=PASSSERD11673.2
18	GeMoMa	mRNA	4037506	4044677	1552	-	.	ID=PASSSERD11673.6;Parent=PASSSERD11673;aa=289;avgCov=60.9596;bestScore=1552;ce=8;evidence=1;iAA=0.9931;lpm=253;maxGap=0;maxScore=1558;minCov=34;minSplitReads=39;nps=0;oldID=montanus_rna-XM_039716521.1_R0;pAA=0.9931;prediction=0;raa=289;rce=8;ref-gene=montanus_gene-ADAP2;start=M;stop=*;sumWeight=0.8;tae=1;tde=1;tie=1;tpc=1
18	GeMoMa	exon	4037506	4038101	.	-	.	ID=nbis-exon-400370;Parent=PASSSERD11673.6;de=true;minCov=38;pc=1
18	GeMoMa	exon	4038678	4038755	.	-	.	ID=nbis-exon-400371;Parent=PASSSERD11673.6;de=true;minCov=38;pc=1
18	GeMoMa	exon	4039975	4040037	.	-	.	ID=nbis-exon-400372;Parent=PASSSERD11673.6;de=true;minCov=38;pc=1
18	GeMoMa	exon	4040450	4040533	.	-	.	ID=nbis-exon-400373;Parent=PASSSERD11673.6;de=true;minCov=38;pc=1
18	GeMoMa	exon	4041222	4041368	.	-	.	ID=nbis-exon-400374;Parent=PASSSERD11673.6;de=true;minCov=38;pc=1
18	GeMoMa	exon	4042036	4042145	.	-	.	ID=nbis-exon-400375;Parent=PASSSERD11673.6;de=true;minCov=38;pc=1
18	GeMoMa	exon	4042475	4042560	.	-	.	ID=nbis-exon-400376;Parent=PASSSERD11673.6;de=true;minCov=38;pc=1
18	GeMoMa	exon	4042677	4042768	.	-	.	ID=nbis-exon-400377;Parent=PASSSERD11673.6;de=true;minCov=38;pc=1
18	GeMoMa	exon	4043446	4043576	.	-	.	ID=nbis-exon-400378;Parent=PASSSERD11673.6;de=true;minCov=38;pc=1
18	GeMoMa	exon	4044505	4044677	.	-	.	ID=nbis-exon-400379;Parent=PASSSERD11673.6;de=true;minCov=38;pc=1
18	GeMoMa	CDS	4037892	4038101	.	-	0	ID=cds-361986;Parent=PASSSERD11673.6;ae=true;minCov=49;pc=1
18	GeMoMa	CDS	4038678	4038755	.	-	0	ID=cds-361985;Parent=PASSSERD11673.6;ae=true;de=true;minCov=77;pc=1
18	GeMoMa	CDS	4039975	4040037	.	-	0	ID=cds-361984;Parent=PASSSERD11673.6;ae=true;de=true;minCov=60;pc=1
18	GeMoMa	CDS	4040450	4040533	.	-	0	ID=cds-361983;Parent=PASSSERD11673.6;ae=true;de=true;minCov=62;pc=1
18	GeMoMa	CDS	4041222	4041368	.	-	0	ID=cds-361982;Parent=PASSSERD11673.6;ae=true;de=true;minCov=48;pc=1
18	GeMoMa	CDS	4042036	4042145	.	-	2	ID=cds-361981;Parent=PASSSERD11673.6;ae=true;de=true;minCov=41;pc=1
18	GeMoMa	CDS	4042475	4042560	.	-	1	ID=cds-361980;Parent=PASSSERD11673.6;ae=true;de=true;minCov=34;pc=1
18	GeMoMa	CDS	4042677	4042765	.	-	0	ID=cds-361979;Parent=PASSSERD11673.6;de=true;minCov=38;pc=1
18	AnnotationFinalizer_	five_prime_UTR	4042766	4042768	.	-	.	ID=five_prime_utr-47992;Parent=PASSSERD11673.6
18	AnnotationFinalizer_	five_prime_UTR	4043446	4043576	.	-	.	ID=five_prime_utr-47991;Parent=PASSSERD11673.6
18	AnnotationFinalizer_	five_prime_UTR	4044505	4044677	.	-	.	ID=five_prime_utr-47990;Parent=PASSSERD11673.6
18	AnnotationFinalizer_	three_prime_UTR	4037506	4037891	.	-	.	ID=three_prime_utr-38990;Parent=PASSSERD11673.6
18	GeMoMa	mRNA	4037506	4044766	2245	-	.	ID=PASSSERD11673.3;Parent=PASSSERD11673;aa=421;avgCov=48.3357;bestScore=2245;ce=10;evidence=1;iAA=0.9881;lpm=355;maxGap=0;maxScore=2265;minCov=0;minSplitReads=26;nps=0;oldID=montanus_rna-XM_039716518.1_R0;pAA=0.9881;prediction=0;raa=421;rce=10;ref-gene=montanus_gene-ADAP2;start=M;stop=*;sumWeight=0.8;tae=1;tde=1;tie=1;tpc=0.9295
18	GeMoMa	exon	4037506	4038101	.	-	.	ID=nbis-exon-400341;Parent=PASSSERD11673.3;de=true;minCov=0;pc=0.6603
18	GeMoMa	exon	4038678	4038755	.	-	.	ID=nbis-exon-400342;Parent=PASSSERD11673.3;de=true;minCov=0;pc=0.6603
18	GeMoMa	exon	4039975	4040037	.	-	.	ID=nbis-exon-400343;Parent=PASSSERD11673.3;de=true;minCov=0;pc=0.6603
18	GeMoMa	exon	4040450	4040533	.	-	.	ID=nbis-exon-400344;Parent=PASSSERD11673.3;de=true;minCov=0;pc=0.6603
18	GeMoMa	exon	4041222	4041368	.	-	.	ID=nbis-exon-400345;Parent=PASSSERD11673.3;de=true;minCov=0;pc=0.6603
18	GeMoMa	exon	4042036	4042145	.	-	.	ID=nbis-exon-400346;Parent=PASSSERD11673.3;de=true;minCov=0;pc=0.6603
18	GeMoMa	exon	4042475	4042560	.	-	.	ID=nbis-exon-400347;Parent=PASSSERD11673.3;de=true;minCov=0;pc=0.6603
18	GeMoMa	exon	4042677	4042768	.	-	.	ID=nbis-exon-400348;Parent=PASSSERD11673.3;de=true;minCov=0;pc=0.6603
18	GeMoMa	exon	4043446	4043576	.	-	.	ID=nbis-exon-400349;Parent=PASSSERD11673.3;de=true;minCov=0;pc=0.6603
18	GeMoMa	exon	4044505	4044766	.	-	.	ID=nbis-exon-400350;Parent=PASSSERD11673.3;de=true;minCov=0;pc=0.6603
18	GeMoMa	CDS	4037892	4038101	.	-	0	ID=cds-361959;Parent=PASSSERD11673.3;ae=true;minCov=49;pc=1
18	GeMoMa	CDS	4038678	4038755	.	-	0	ID=cds-361958;Parent=PASSSERD11673.3;ae=true;de=true;minCov=77;pc=1
18	GeMoMa	CDS	4039975	4040037	.	-	0	ID=cds-361957;Parent=PASSSERD11673.3;ae=true;de=true;minCov=60;pc=1
18	GeMoMa	CDS	4040450	4040533	.	-	0	ID=cds-361956;Parent=PASSSERD11673.3;ae=true;de=true;minCov=62;pc=1
18	GeMoMa	CDS	4041222	4041368	.	-	0	ID=cds-361955;Parent=PASSSERD11673.3;ae=true;de=true;minCov=48;pc=1
18	GeMoMa	CDS	4042036	4042145	.	-	2	ID=cds-361954;Parent=PASSSERD11673.3;ae=true;de=true;minCov=41;pc=1
18	GeMoMa	CDS	4042475	4042560	.	-	1	ID=cds-361953;Parent=PASSSERD11673.3;ae=true;de=true;minCov=34;pc=1
18	GeMoMa	CDS	4042677	4042768	.	-	0	ID=cds-361952;Parent=PASSSERD11673.3;ae=true;de=true;minCov=38;pc=1
18	GeMoMa	CDS	4043446	4043576	.	-	2	ID=cds-361951;Parent=PASSSERD11673.3;ae=true;de=true;minCov=28;pc=1
18	GeMoMa	CDS	4044505	4044766	.	-	0	ID=cds-361950;Parent=PASSSERD11673.3;de=true;minCov=0;pc=0.6603
18	AnnotationFinalizer_	three_prime_UTR	4037506	4037891	.	-	.	ID=three_prime_utr-38987;Parent=PASSSERD11673.3
18	GeMoMa	mRNA	4037506	4044766	2176	-	.	ID=PASSSERD11673.4;Parent=PASSSERD11673;aa=410;avgCov=48.9797;bestScore=2176;ce=10;evidence=1;iAA=0.9878;lpm=344;maxGap=0;maxScore=2196;minCov=0;minSplitReads=1;nps=0;oldID=montanus_rna-XM_039716519.1_R0;pAA=0.9878;prediction=0;raa=410;rce=10;ref-gene=montanus_gene-ADAP2;start=M;stop=*;sumWeight=0.8;tae=1;tde=1;tie=1;tpc=0.9276
18	GeMoMa	exon	4037506	4038101	.	-	.	ID=nbis-exon-400351;Parent=PASSSERD11673.4;de=true;minCov=0;pc=0.6114
18	GeMoMa	exon	4038678	4038755	.	-	.	ID=nbis-exon-400352;Parent=PASSSERD11673.4;de=true;minCov=0;pc=0.6114
18	GeMoMa	exon	4039975	4040037	.	-	.	ID=nbis-exon-400353;Parent=PASSSERD11673.4;de=true;minCov=0;pc=0.6114
18	GeMoMa	exon	4040450	4040533	.	-	.	ID=nbis-exon-400354;Parent=PASSSERD11673.4;de=true;minCov=0;pc=0.6114
18	GeMoMa	exon	4041222	4041368	.	-	.	ID=nbis-exon-400355;Parent=PASSSERD11673.4;de=true;minCov=0;pc=0.6114
18	GeMoMa	exon	4042036	4042145	.	-	.	ID=nbis-exon-400356;Parent=PASSSERD11673.4;de=true;minCov=0;pc=0.6114
18	GeMoMa	exon	4042475	4042560	.	-	.	ID=nbis-exon-400357;Parent=PASSSERD11673.4;de=true;minCov=0;pc=0.6114
18	GeMoMa	exon	4042677	4042768	.	-	.	ID=nbis-exon-400358;Parent=PASSSERD11673.4;de=true;minCov=0;pc=0.6114
18	GeMoMa	exon	4043446	4043576	.	-	.	ID=nbis-exon-400359;Parent=PASSSERD11673.4;de=true;minCov=0;pc=0.6114
18	GeMoMa	exon	4044538	4044766	.	-	.	ID=nbis-exon-400360;Parent=PASSSERD11673.4;de=true;minCov=0;pc=0.6114
18	GeMoMa	CDS	4037892	4038101	.	-	0	ID=cds-361969;Parent=PASSSERD11673.4;ae=true;minCov=49;pc=1
18	GeMoMa	CDS	4038678	4038755	.	-	0	ID=cds-361968;Parent=PASSSERD11673.4;ae=true;de=true;minCov=77;pc=1
18	GeMoMa	CDS	4039975	4040037	.	-	0	ID=cds-361967;Parent=PASSSERD11673.4;ae=true;de=true;minCov=60;pc=1
18	GeMoMa	CDS	4040450	4040533	.	-	0	ID=cds-361966;Parent=PASSSERD11673.4;ae=true;de=true;minCov=62;pc=1
18	GeMoMa	CDS	4041222	4041368	.	-	0	ID=cds-361965;Parent=PASSSERD11673.4;ae=true;de=true;minCov=48;pc=1
18	GeMoMa	CDS	4042036	4042145	.	-	2	ID=cds-361964;Parent=PASSSERD11673.4;ae=true;de=true;minCov=41;pc=1
18	GeMoMa	CDS	4042475	4042560	.	-	1	ID=cds-361963;Parent=PASSSERD11673.4;ae=true;de=true;minCov=34;pc=1
18	GeMoMa	CDS	4042677	4042768	.	-	0	ID=cds-361962;Parent=PASSSERD11673.4;ae=true;de=true;minCov=38;pc=1
18	GeMoMa	CDS	4043446	4043576	.	-	2	ID=cds-361961;Parent=PASSSERD11673.4;ae=true;de=true;minCov=28;pc=1
18	GeMoMa	CDS	4044538	4044766	.	-	0	ID=cds-361960;Parent=PASSSERD11673.4;de=true;minCov=0;pc=0.6114
18	AnnotationFinalizer_	three_prime_UTR	4037506	4037891	.	-	.	ID=three_prime_utr-38988;Parent=PASSSERD11673.4
18	GAF	gene	4046598	4103652	.	-	.	ID=PASSSERD11674;combinedEvidence=3;complete=2;maxEvidence=2;maxTie=1.0;transcripts=2
18	GeMoMa	mRNA	4046598	4060808	9220	-	.	ID=PASSSERD11674.2;Parent=PASSSERD11674;aa=1808;avgCov=228.885;bestScore=9220;ce=22;evidence=1;iAA=1;lpm=1808;maxGap=0;maxScore=9220;minCov=2;minSplitReads=158;nps=0;oldID=passerold_transcript:ENSPDOT00000022054_R0;pAA=1;prediction=0;raa=1808;rce=22;ref-gene=passerold_gene:ENSPDOG00000014461;start=M;stop=*;sumWeight=0.8;tae=1;tde=1;tie=1;tpc=1
18	GeMoMa	exon	4046598	4048025	.	-	.	ID=nbis-exon-400417;Parent=PASSSERD11674.2;de=true;minCov=2;pc=1
18	GeMoMa	exon	4048214	4048378	.	-	.	ID=nbis-exon-400418;Parent=PASSSERD11674.2;de=true;minCov=2;pc=1
18	GeMoMa	exon	4049473	4050305	.	-	.	ID=nbis-exon-400419;Parent=PASSSERD11674.2;de=true;minCov=2;pc=1
18	GeMoMa	exon	4050596	4050786	.	-	.	ID=nbis-exon-400420;Parent=PASSSERD11674.2;de=true;minCov=2;pc=1
18	GeMoMa	exon	4051473	4051653	.	-	.	ID=nbis-exon-400421;Parent=PASSSERD11674.2;de=true;minCov=2;pc=1
18	GeMoMa	exon	4051938	4052002	.	-	.	ID=nbis-exon-400422;Parent=PASSSERD11674.2;de=true;minCov=2;pc=1
18	GeMoMa	exon	4052236	4052329	.	-	.	ID=nbis-exon-400423;Parent=PASSSERD11674.2;de=true;minCov=2;pc=1
18	GeMoMa	exon	4052413	4052528	.	-	.	ID=nbis-exon-400424;Parent=PASSSERD11674.2;de=true;minCov=2;pc=1
18	GeMoMa	exon	4052716	4052886	.	-	.	ID=nbis-exon-400425;Parent=PASSSERD11674.2;de=true;minCov=2;pc=1
18	GeMoMa	exon	4053286	4053436	.	-	.	ID=nbis-exon-400426;Parent=PASSSERD11674.2;de=true;minCov=2;pc=1
18	GeMoMa	exon	4053563	4053708	.	-	.	ID=nbis-exon-400427;Parent=PASSSERD11674.2;de=true;minCov=2;pc=1
18	GeMoMa	exon	4053798	4053880	.	-	.	ID=nbis-exon-400428;Parent=PASSSERD11674.2;de=true;minCov=2;pc=1
18	GeMoMa	exon	4054404	4054500	.	-	.	ID=nbis-exon-400429;Parent=PASSSERD11674.2;de=true;minCov=2;pc=1
18	GeMoMa	exon	4054672	4054965	.	-	.	ID=nbis-exon-400430;Parent=PASSSERD11674.2;de=true;minCov=2;pc=1
18	GeMoMa	exon	4055195	4055348	.	-	.	ID=nbis-exon-400431;Parent=PASSSERD11674.2;de=true;minCov=2;pc=1
18	GeMoMa	exon	4055612	4055769	.	-	.	ID=nbis-exon-400432;Parent=PASSSERD11674.2;de=true;minCov=2;pc=1
18	GeMoMa	exon	4056208	4056389	.	-	.	ID=nbis-exon-400433;Parent=PASSSERD11674.2;de=true;minCov=2;pc=1
18	GeMoMa	exon	4056852	4056936	.	-	.	ID=nbis-exon-400434;Parent=PASSSERD11674.2;de=true;minCov=2;pc=1
18	GeMoMa	exon	4057417	4057555	.	-	.	ID=nbis-exon-400435;Parent=PASSSERD11674.2;de=true;minCov=2;pc=1
18	GeMoMa	exon	4057733	4057897	.	-	.	ID=nbis-exon-400436;Parent=PASSSERD11674.2;de=true;minCov=2;pc=1
18	GeMoMa	exon	4058571	4058658	.	-	.	ID=nbis-exon-400437;Parent=PASSSERD11674.2;de=true;minCov=2;pc=1
18	GeMoMa	exon	4058986	4060808	.	-	.	ID=nbis-exon-400438;Parent=PASSSERD11674.2;de=true;minCov=2;pc=1
18	GeMoMa	CDS	4047947	4048025	.	-	1	ID=cds-362031;Parent=PASSSERD11674.2;ae=true;minCov=344;pc=1
18	GeMoMa	CDS	4048214	4048378	.	-	1	ID=cds-362030;Parent=PASSSERD11674.2;ae=true;de=true;minCov=329;pc=1
18	GeMoMa	CDS	4049473	4050305	.	-	0	ID=cds-362029;Parent=PASSSERD11674.2;ae=true;de=true;minCov=211;pc=1
18	GeMoMa	CDS	4050596	4050786	.	-	2	ID=cds-362028;Parent=PASSSERD11674.2;ae=true;de=true;minCov=215;pc=1
18	GeMoMa	CDS	4051473	4051653	.	-	0	ID=cds-362027;Parent=PASSSERD11674.2;ae=true;de=true;minCov=217;pc=1
18	GeMoMa	CDS	4051938	4052002	.	-	2	ID=cds-362026;Parent=PASSSERD11674.2;ae=true;de=true;minCov=251;pc=1
18	GeMoMa	CDS	4052236	4052329	.	-	0	ID=cds-362025;Parent=PASSSERD11674.2;ae=true;de=true;minCov=201;pc=1
18	GeMoMa	CDS	4052413	4052528	.	-	2	ID=cds-362024;Parent=PASSSERD11674.2;ae=true;de=true;minCov=163;pc=1
18	GeMoMa	CDS	4052716	4052886	.	-	2	ID=cds-362023;Parent=PASSSERD11674.2;ae=true;de=true;minCov=193;pc=1
18	GeMoMa	CDS	4053286	4053436	.	-	0	ID=cds-362022;Parent=PASSSERD11674.2;ae=true;de=true;minCov=202;pc=1
18	GeMoMa	CDS	4053563	4053708	.	-	2	ID=cds-362021;Parent=PASSSERD11674.2;ae=true;de=true;minCov=183;pc=1
18	GeMoMa	CDS	4053798	4053880	.	-	1	ID=cds-362020;Parent=PASSSERD11674.2;ae=true;de=true;minCov=236;pc=1
18	GeMoMa	CDS	4054404	4054500	.	-	2	ID=cds-362019;Parent=PASSSERD11674.2;ae=true;de=true;minCov=259;pc=1
18	GeMoMa	CDS	4054672	4054965	.	-	2	ID=cds-362018;Parent=PASSSERD11674.2;ae=true;de=true;minCov=234;pc=1
18	GeMoMa	CDS	4055195	4055348	.	-	0	ID=cds-362017;Parent=PASSSERD11674.2;ae=true;de=true;minCov=196;pc=1
18	GeMoMa	CDS	4055612	4055769	.	-	2	ID=cds-362016;Parent=PASSSERD11674.2;ae=true;de=true;minCov=206;pc=1
18	GeMoMa	CDS	4056208	4056389	.	-	1	ID=cds-362015;Parent=PASSSERD11674.2;ae=true;de=true;minCov=138;pc=1
18	GeMoMa	CDS	4056852	4056936	.	-	2	ID=cds-362014;Parent=PASSSERD11674.2;ae=true;de=true;minCov=183;pc=1
18	GeMoMa	CDS	4057417	4057555	.	-	0	ID=cds-362013;Parent=PASSSERD11674.2;ae=true;de=true;minCov=160;pc=1
18	GeMoMa	CDS	4057733	4057897	.	-	0	ID=cds-362012;Parent=PASSSERD11674.2;ae=true;de=true;minCov=147;pc=1
18	GeMoMa	CDS	4058571	4058658	.	-	1	ID=cds-362011;Parent=PASSSERD11674.2;ae=true;de=true;minCov=190;pc=1
18	GeMoMa	CDS	4058986	4060772	.	-	0	ID=cds-362010;Parent=PASSSERD11674.2;de=true;minCov=2;pc=1
18	AnnotationFinalizer_	five_prime_UTR	4060773	4060808	.	-	.	ID=five_prime_utr-48008;Parent=PASSSERD11674.2
18	AnnotationFinalizer_	three_prime_UTR	4046598	4047946	.	-	.	ID=three_prime_utr-38992;Parent=PASSSERD11674.2
18	GeMoMa	mRNA	4046598	4103652	8685	-	.	ID=PASSSERD11674.1;Parent=PASSSERD11674;aa=1822;alternative="onychos_gene-ATAD5";avgCov=227.1665;bestScore=8685;ce=23;evidence=2;iAA=0.9357;lpm=207;maxGap=10;maxScore=9314;minCov=4;minSplitReads=0;nps=0;oldID=pyrgi_rna-XM_041485877.1_R0;pAA=0.9553;prediction=0;raa=1825;rce=23;ref-gene=pyrgi_gene-ATAD5;start=M;stop=*;sumWeight=2.0;tae=0.9545;tde=0.9545;tie=0.9545;tpc=1
18	GeMoMa	exon	4046598	4048025	.	-	.	ID=nbis-exon-400380;Parent=PASSSERD11674.1;de=false;minCov=4;pc=1
18	GeMoMa	exon	4048214	4048378	.	-	.	ID=nbis-exon-400381;Parent=PASSSERD11674.1;de=false;minCov=4;pc=1
18	GeMoMa	exon	4049473	4050305	.	-	.	ID=nbis-exon-400382;Parent=PASSSERD11674.1;de=false;minCov=4;pc=1
18	GeMoMa	exon	4050596	4050786	.	-	.	ID=nbis-exon-400383;Parent=PASSSERD11674.1;de=false;minCov=4;pc=1
18	GeMoMa	exon	4051473	4051653	.	-	.	ID=nbis-exon-400384;Parent=PASSSERD11674.1;de=false;minCov=4;pc=1
18	GeMoMa	exon	4051938	4052002	.	-	.	ID=nbis-exon-400385;Parent=PASSSERD11674.1;de=false;minCov=4;pc=1
18	GeMoMa	exon	4052236	4052329	.	-	.	ID=nbis-exon-400386;Parent=PASSSERD11674.1;de=false;minCov=4;pc=1
18	GeMoMa	exon	4052413	4052528	.	-	.	ID=nbis-exon-400387;Parent=PASSSERD11674.1;de=false;minCov=4;pc=1
18	GeMoMa	exon	4052716	4052886	.	-	.	ID=nbis-exon-400388;Parent=PASSSERD11674.1;de=false;minCov=4;pc=1
18	GeMoMa	exon	4053286	4053436	.	-	.	ID=nbis-exon-400389;Parent=PASSSERD11674.1;de=false;minCov=4;pc=1
18	GeMoMa	exon	4053563	4053708	.	-	.	ID=nbis-exon-400390;Parent=PASSSERD11674.1;de=false;minCov=4;pc=1
18	GeMoMa	exon	4053798	4053880	.	-	.	ID=nbis-exon-400391;Parent=PASSSERD11674.1;de=false;minCov=4;pc=1
18	GeMoMa	exon	4054404	4054500	.	-	.	ID=nbis-exon-400392;Parent=PASSSERD11674.1;de=false;minCov=4;pc=1
18	GeMoMa	exon	4054672	4054965	.	-	.	ID=nbis-exon-400393;Parent=PASSSERD11674.1;de=false;minCov=4;pc=1
18	GeMoMa	exon	4055195	4055348	.	-	.	ID=nbis-exon-400394;Parent=PASSSERD11674.1;de=false;minCov=4;pc=1
18	GeMoMa	exon	4055612	4055769	.	-	.	ID=nbis-exon-400395;Parent=PASSSERD11674.1;de=false;minCov=4;pc=1
18	GeMoMa	exon	4056208	4056389	.	-	.	ID=nbis-exon-400396;Parent=PASSSERD11674.1;de=false;minCov=4;pc=1
18	GeMoMa	exon	4056852	4056936	.	-	.	ID=nbis-exon-400397;Parent=PASSSERD11674.1;de=false;minCov=4;pc=1
18	GeMoMa	exon	4057417	4057555	.	-	.	ID=nbis-exon-400398;Parent=PASSSERD11674.1;de=false;minCov=4;pc=1
18	GeMoMa	exon	4057733	4057897	.	-	.	ID=nbis-exon-400399;Parent=PASSSERD11674.1;de=false;minCov=4;pc=1
18	GeMoMa	exon	4058571	4058658	.	-	.	ID=nbis-exon-400400;Parent=PASSSERD11674.1;de=false;minCov=4;pc=1
18	GeMoMa	exon	4058986	4060754	.	-	.	ID=nbis-exon-400401;Parent=PASSSERD11674.1;de=false;minCov=4;pc=1
18	GeMoMa	exon	4077557	4081370	.	-	.	ID=nbis-exon-400402;Parent=PASSSERD11674.1;de=false;minCov=4;pc=1
18	GeMoMa	exon	4081696	4081775	.	-	.	ID=nbis-exon-400403;Parent=PASSSERD11674.1;de=false;minCov=4;pc=1
18	GeMoMa	exon	4082274	4082472	.	-	.	ID=nbis-exon-400404;Parent=PASSSERD11674.1;de=false;minCov=4;pc=1
18	GeMoMa	exon	4083091	4083248	.	-	.	ID=nbis-exon-400405;Parent=PASSSERD11674.1;de=false;minCov=4;pc=1
18	GeMoMa	exon	4083915	4084058	.	-	.	ID=nbis-exon-400406;Parent=PASSSERD11674.1;de=false;minCov=4;pc=1
18	GeMoMa	exon	4084473	4084564	.	-	.	ID=nbis-exon-400407;Parent=PASSSERD11674.1;de=false;minCov=4;pc=1
18	GeMoMa	exon	4087409	4087586	.	-	.	ID=nbis-exon-400408;Parent=PASSSERD11674.1;de=false;minCov=4;pc=1
18	GeMoMa	exon	4088313	4088418	.	-	.	ID=nbis-exon-400409;Parent=PASSSERD11674.1;de=false;minCov=4;pc=1
18	GeMoMa	exon	4089768	4089870	.	-	.	ID=nbis-exon-400410;Parent=PASSSERD11674.1;de=false;minCov=4;pc=1
18	GeMoMa	exon	4090616	4090847	.	-	.	ID=nbis-exon-400411;Parent=PASSSERD11674.1;de=false;minCov=4;pc=1
18	GeMoMa	exon	4092166	4092251	.	-	.	ID=nbis-exon-400412;Parent=PASSSERD11674.1;de=false;minCov=4;pc=1
18	GeMoMa	exon	4093519	4095181	.	-	.	ID=nbis-exon-400413;Parent=PASSSERD11674.1;de=false;minCov=4;pc=1
18	GeMoMa	exon	4099211	4099275	.	-	.	ID=nbis-exon-400414;Parent=PASSSERD11674.1;de=false;minCov=4;pc=1
18	GeMoMa	exon	4099365	4099411	.	-	.	ID=nbis-exon-400415;Parent=PASSSERD11674.1;de=false;minCov=4;pc=1
18	GeMoMa	exon	4103616	4103652	.	-	.	ID=nbis-exon-400416;Parent=PASSSERD11674.1;de=false;minCov=4;pc=1
18	GeMoMa	CDS	4047947	4048025	.	-	1	ID=cds-362009;Parent=PASSSERD11674.1;ae=true;minCov=344;pc=1
18	GeMoMa	CDS	4048214	4048378	.	-	1	ID=cds-362008;Parent=PASSSERD11674.1;ae=true;de=true;minCov=329;pc=1
18	GeMoMa	CDS	4049473	4050305	.	-	0	ID=cds-362007;Parent=PASSSERD11674.1;ae=true;de=true;minCov=211;pc=1
18	GeMoMa	CDS	4050596	4050786	.	-	2	ID=cds-362006;Parent=PASSSERD11674.1;ae=true;de=true;minCov=215;pc=1
18	GeMoMa	CDS	4051473	4051653	.	-	0	ID=cds-362005;Parent=PASSSERD11674.1;ae=true;de=true;minCov=217;pc=1
18	GeMoMa	CDS	4051938	4052002	.	-	2	ID=cds-362004;Parent=PASSSERD11674.1;ae=true;de=true;minCov=251;pc=1
18	GeMoMa	CDS	4052236	4052329	.	-	0	ID=cds-362003;Parent=PASSSERD11674.1;ae=true;de=true;minCov=201;pc=1
18	GeMoMa	CDS	4052413	4052528	.	-	2	ID=cds-362002;Parent=PASSSERD11674.1;ae=true;de=true;minCov=163;pc=1
18	GeMoMa	CDS	4052716	4052886	.	-	2	ID=cds-362001;Parent=PASSSERD11674.1;ae=true;de=true;minCov=193;pc=1
18	GeMoMa	CDS	4053286	4053436	.	-	0	ID=cds-362000;Parent=PASSSERD11674.1;ae=true;de=true;minCov=202;pc=1
18	GeMoMa	CDS	4053563	4053708	.	-	2	ID=cds-361999;Parent=PASSSERD11674.1;ae=true;de=true;minCov=183;pc=1
18	GeMoMa	CDS	4053798	4053880	.	-	1	ID=cds-361998;Parent=PASSSERD11674.1;ae=true;de=true;minCov=236;pc=1
18	GeMoMa	CDS	4054404	4054500	.	-	2	ID=cds-361997;Parent=PASSSERD11674.1;ae=true;de=true;minCov=259;pc=1
18	GeMoMa	CDS	4054672	4054965	.	-	2	ID=cds-361996;Parent=PASSSERD11674.1;ae=true;de=true;minCov=234;pc=1
18	GeMoMa	CDS	4055195	4055348	.	-	0	ID=cds-361995;Parent=PASSSERD11674.1;ae=true;de=true;minCov=196;pc=1
18	GeMoMa	CDS	4055612	4055769	.	-	2	ID=cds-361994;Parent=PASSSERD11674.1;ae=true;de=true;minCov=206;pc=1
18	GeMoMa	CDS	4056208	4056389	.	-	1	ID=cds-361993;Parent=PASSSERD11674.1;ae=true;de=true;minCov=138;pc=1
18	GeMoMa	CDS	4056852	4056936	.	-	2	ID=cds-361992;Parent=PASSSERD11674.1;ae=true;de=true;minCov=183;pc=1
18	GeMoMa	CDS	4057417	4057555	.	-	0	ID=cds-361991;Parent=PASSSERD11674.1;ae=true;de=true;minCov=160;pc=1
18	GeMoMa	CDS	4057733	4057897	.	-	0	ID=cds-361990;Parent=PASSSERD11674.1;ae=true;de=true;minCov=147;pc=1
18	GeMoMa	CDS	4058571	4058658	.	-	1	ID=cds-361989;Parent=PASSSERD11674.1;ae=true;de=true;minCov=190;pc=1
18	GeMoMa	CDS	4058986	4060754	.	-	0	ID=cds-361988;Parent=PASSSERD11674.1;ae=false;de=true;minCov=13;pc=1
18	GeMoMa	CDS	4077557	4077616	.	-	0	ID=cds-361987;Parent=PASSSERD11674.1;de=false;minCov=4;pc=1
18	AnnotationFinalizer_	five_prime_UTR	4077617	4081370	.	-	.	ID=five_prime_utr-48007;Parent=PASSSERD11674.1
18	AnnotationFinalizer_	five_prime_UTR	4081696	4081775	.	-	.	ID=five_prime_utr-48006;Parent=PASSSERD11674.1
18	AnnotationFinalizer_	five_prime_UTR	4082274	4082472	.	-	.	ID=five_prime_utr-48005;Parent=PASSSERD11674.1
18	AnnotationFinalizer_	five_prime_UTR	4083091	4083248	.	-	.	ID=five_prime_utr-48004;Parent=PASSSERD11674.1
18	AnnotationFinalizer_	five_prime_UTR	4083915	4084058	.	-	.	ID=five_prime_utr-48003;Parent=PASSSERD11674.1
18	AnnotationFinalizer_	five_prime_UTR	4084473	4084564	.	-	.	ID=five_prime_utr-48002;Parent=PASSSERD11674.1
18	AnnotationFinalizer_	five_prime_UTR	4087409	4087586	.	-	.	ID=five_prime_utr-48001;Parent=PASSSERD11674.1
18	AnnotationFinalizer_	five_prime_UTR	4088313	4088418	.	-	.	ID=five_prime_utr-48000;Parent=PASSSERD11674.1
18	AnnotationFinalizer_	five_prime_UTR	4089768	4089870	.	-	.	ID=five_prime_utr-47999;Parent=PASSSERD11674.1
18	AnnotationFinalizer_	five_prime_UTR	4090616	4090847	.	-	.	ID=five_prime_utr-47998;Parent=PASSSERD11674.1
18	AnnotationFinalizer_	five_prime_UTR	4092166	4092251	.	-	.	ID=five_prime_utr-47997;Parent=PASSSERD11674.1
18	AnnotationFinalizer_	five_prime_UTR	4093519	4095181	.	-	.	ID=five_prime_utr-47996;Parent=PASSSERD11674.1
18	AnnotationFinalizer_	five_prime_UTR	4099211	4099275	.	-	.	ID=five_prime_utr-47995;Parent=PASSSERD11674.1
18	AnnotationFinalizer_	five_prime_UTR	4099365	4099411	.	-	.	ID=five_prime_utr-47994;Parent=PASSSERD11674.1
18	AnnotationFinalizer_	five_prime_UTR	4103616	4103652	.	-	.	ID=five_prime_utr-47993;Parent=PASSSERD11674.1
18	AnnotationFinalizer_	three_prime_UTR	4046598	4047946	.	-	.	ID=three_prime_utr-38991;Parent=PASSSERD11674.1
18	GAF	gene	4063012	4081389	.	+	.	ID=PASSSERD11675;combinedEvidence=1;complete=2;maxEvidence=1;maxTie=1.0;transcripts=2
18	GeMoMa	mRNA	4063012	4081389	2118	+	.	ID=PASSSERD11675.1;Parent=PASSSERD11675;aa=393;avgCov=232.1162;bestScore=2118;ce=6;evidence=1;iAA=1;lpm=393;maxGap=0;maxScore=2118;minCov=0;minSplitReads=249;nps=0;oldID=passerold_transcript:ENSPDOT00000022065_R0;pAA=1;prediction=0;raa=393;rce=6;ref-gene=passerold_gene:ENSPDOG00000014470;start=M;stop=*;sumWeight=0.8;tae=1;tde=1;tie=1;tpc=0.9992
18	GeMoMa	exon	4063012	4063396	.	+	.	ID=nbis-exon-400439;Parent=PASSSERD11675.1;de=true;minCov=194;pc=1
18	GeMoMa	exon	4063420	4064930	.	+	.	ID=nbis-exon-400440;Parent=PASSSERD11675.1;de=true;minCov=194;pc=1
18	GeMoMa	exon	4066673	4066760	.	+	.	ID=nbis-exon-400441;Parent=PASSSERD11675.1;de=true;minCov=194;pc=1
18	GeMoMa	exon	4067221	4067398	.	+	.	ID=nbis-exon-400442;Parent=PASSSERD11675.1;de=true;minCov=194;pc=1
18	GeMoMa	exon	4069045	4069267	.	+	.	ID=nbis-exon-400443;Parent=PASSSERD11675.1;de=true;minCov=194;pc=1
18	GeMoMa	exon	4070104	4070236	.	+	.	ID=nbis-exon-400444;Parent=PASSSERD11675.1;de=true;minCov=194;pc=1
18	GeMoMa	exon	4073257	4081389	.	+	.	ID=nbis-exon-400445;Parent=PASSSERD11675.1;de=true;minCov=194;pc=1
18	GeMoMa	CDS	4064816	4064930	.	+	0	ID=cds-362032;Parent=PASSSERD11675.1;de=true;minCov=194;pc=1
18	GeMoMa	CDS	4066673	4066760	.	+	2	ID=cds-362033;Parent=PASSSERD11675.1;ae=true;de=true;minCov=325;pc=1
18	GeMoMa	CDS	4067221	4067398	.	+	1	ID=cds-362034;Parent=PASSSERD11675.1;ae=true;de=true;minCov=297;pc=1
18	GeMoMa	CDS	4069045	4069267	.	+	0	ID=cds-362035;Parent=PASSSERD11675.1;ae=true;de=true;minCov=229;pc=1
18	GeMoMa	CDS	4070104	4070236	.	+	2	ID=cds-362036;Parent=PASSSERD11675.1;ae=true;de=true;minCov=275;pc=1
18	GeMoMa	CDS	4073257	4073698	.	+	1	ID=cds-362037;Parent=PASSSERD11675.1;ae=true;minCov=0;pc=0.9977
18	AnnotationFinalizer_	five_prime_UTR	4063012	4063396	.	+	.	ID=five_prime_utr-48009;Parent=PASSSERD11675.1
18	AnnotationFinalizer_	five_prime_UTR	4063420	4064815	.	+	.	ID=five_prime_utr-48010;Parent=PASSSERD11675.1
18	AnnotationFinalizer_	three_prime_UTR	4073699	4081389	.	+	.	ID=three_prime_utr-38993;Parent=PASSSERD11675.1
18	GeMoMa	mRNA	4063012	4081389	1954	+	.	ID=PASSSERD11675.2;Parent=PASSSERD11675;aa=368;avgCov=388.1431;bestScore=1954;ce=7;evidence=1;iAA=1;lpm=368;maxGap=0;maxScore=1954;minCov=194;minSplitReads=249;nps=0;oldID=passerold_transcript:ENSPDOT00000022061_R0;pAA=1;prediction=0;raa=368;rce=7;ref-gene=passerold_gene:ENSPDOG00000014470;start=M;stop=*;sumWeight=0.8;tae=1;tde=1;tie=1;tpc=1
18	GeMoMa	exon	4063012	4063396	.	+	.	ID=nbis-exon-400446;Parent=PASSSERD11675.2;de=true;minCov=194;pc=1
18	GeMoMa	exon	4063420	4064930	.	+	.	ID=nbis-exon-400447;Parent=PASSSERD11675.2;de=true;minCov=194;pc=1
18	GeMoMa	exon	4066673	4066760	.	+	.	ID=nbis-exon-400448;Parent=PASSSERD11675.2;de=true;minCov=194;pc=1
18	GeMoMa	exon	4067221	4067398	.	+	.	ID=nbis-exon-400449;Parent=PASSSERD11675.2;de=true;minCov=194;pc=1
18	GeMoMa	exon	4069045	4069267	.	+	.	ID=nbis-exon-400450;Parent=PASSSERD11675.2;de=true;minCov=194;pc=1
18	GeMoMa	exon	4070104	4070236	.	+	.	ID=nbis-exon-400451;Parent=PASSSERD11675.2;de=true;minCov=194;pc=1
18	GeMoMa	exon	4073257	4073369	.	+	.	ID=nbis-exon-400452;Parent=PASSSERD11675.2;de=true;minCov=194;pc=1
18	GeMoMa	exon	4074218	4081389	.	+	.	ID=nbis-exon-400453;Parent=PASSSERD11675.2;de=true;minCov=194;pc=1
18	GeMoMa	CDS	4064816	4064930	.	+	0	ID=cds-362038;Parent=PASSSERD11675.2;de=true;minCov=194;pc=1
18	GeMoMa	CDS	4066673	4066760	.	+	2	ID=cds-362039;Parent=PASSSERD11675.2;ae=true;de=true;minCov=325;pc=1
18	GeMoMa	CDS	4067221	4067398	.	+	1	ID=cds-362040;Parent=PASSSERD11675.2;ae=true;de=true;minCov=297;pc=1
18	GeMoMa	CDS	4069045	4069267	.	+	0	ID=cds-362041;Parent=PASSSERD11675.2;ae=true;de=true;minCov=229;pc=1
18	GeMoMa	CDS	4070104	4070236	.	+	2	ID=cds-362042;Parent=PASSSERD11675.2;ae=true;de=true;minCov=275;pc=1
18	GeMoMa	CDS	4073257	4073369	.	+	1	ID=cds-362043;Parent=PASSSERD11675.2;ae=true;de=true;minCov=309;pc=1
18	GeMoMa	CDS	4074218	4074471	.	+	2	ID=cds-362044;Parent=PASSSERD11675.2;ae=true;minCov=466;pc=1
18	AnnotationFinalizer_	five_prime_UTR	4063012	4063396	.	+	.	ID=five_prime_utr-48011;Parent=PASSSERD11675.2
18	AnnotationFinalizer_	five_prime_UTR	4063420	4064815	.	+	.	ID=five_prime_utr-48012;Parent=PASSSERD11675.2
18	AnnotationFinalizer_	three_prime_UTR	4074472	4081389	.	+	.	ID=three_prime_utr-38994;Parent=PASSSERD11675.2
18	GAF	gene	4063012	4100396	.	-	.	ID=PASSSERD11676;combinedEvidence=1;complete=1;maxEvidence=1;maxTie=1.0;transcripts=1
18	GeMoMa	mRNA	4063012	4100396	3462	-	.	ID=PASSSERD11676.1;Parent=PASSSERD11676;aa=658;avgCov=614.8936;bestScore=3462;ce=15;evidence=1;iAA=1;lpm=658;maxGap=0;maxScore=3462;minCov=23;minSplitReads=255;nps=0;oldID=passerold_transcript:ENSPDOT00000022091_R0;pAA=1;prediction=0;raa=658;rce=15;ref-gene=passerold_gene:ENSPDOG00000014477;start=M;stop=*;sumWeight=0.8;tae=1;tde=1;tie=1;tpc=1
18	GeMoMa	exon	4063012	4063396	.	-	.	ID=nbis-exon-400454;Parent=PASSSERD11676.1;de=true;minCov=23;pc=1
18	GeMoMa	exon	4063420	4072386	.	-	.	ID=nbis-exon-400455;Parent=PASSSERD11676.1;de=true;minCov=23;pc=1
18	GeMoMa	exon	4077904	4081370	.	-	.	ID=nbis-exon-400456;Parent=PASSSERD11676.1;de=true;minCov=23;pc=1
18	GeMoMa	exon	4081696	4081775	.	-	.	ID=nbis-exon-400457;Parent=PASSSERD11676.1;de=true;minCov=23;pc=1
18	GeMoMa	exon	4082274	4082472	.	-	.	ID=nbis-exon-400458;Parent=PASSSERD11676.1;de=true;minCov=23;pc=1
18	GeMoMa	exon	4083091	4083248	.	-	.	ID=nbis-exon-400459;Parent=PASSSERD11676.1;de=true;minCov=23;pc=1
18	GeMoMa	exon	4083915	4084058	.	-	.	ID=nbis-exon-400460;Parent=PASSSERD11676.1;de=true;minCov=23;pc=1
18	GeMoMa	exon	4084473	4084564	.	-	.	ID=nbis-exon-400461;Parent=PASSSERD11676.1;de=true;minCov=23;pc=1
18	GeMoMa	exon	4087409	4087586	.	-	.	ID=nbis-exon-400462;Parent=PASSSERD11676.1;de=true;minCov=23;pc=1
18	GeMoMa	exon	4088313	4088418	.	-	.	ID=nbis-exon-400463;Parent=PASSSERD11676.1;de=true;minCov=23;pc=1
18	GeMoMa	exon	4089768	4089870	.	-	.	ID=nbis-exon-400464;Parent=PASSSERD11676.1;de=true;minCov=23;pc=1
18	GeMoMa	exon	4090616	4090847	.	-	.	ID=nbis-exon-400465;Parent=PASSSERD11676.1;de=true;minCov=23;pc=1
18	GeMoMa	exon	4092166	4092251	.	-	.	ID=nbis-exon-400466;Parent=PASSSERD11676.1;de=true;minCov=23;pc=1
18	GeMoMa	exon	4093519	4093568	.	-	.	ID=nbis-exon-400467;Parent=PASSSERD11676.1;de=true;minCov=23;pc=1
18	GeMoMa	exon	4095113	4095181	.	-	.	ID=nbis-exon-400468;Parent=PASSSERD11676.1;de=true;minCov=23;pc=1
18	GeMoMa	exon	4099211	4099275	.	-	.	ID=nbis-exon-400469;Parent=PASSSERD11676.1;de=true;minCov=23;pc=1
18	GeMoMa	exon	4099365	4100396	.	-	.	ID=nbis-exon-400470;Parent=PASSSERD11676.1;de=true;minCov=23;pc=1
18	GeMoMa	CDS	4081025	4081370	.	-	1	ID=cds-362059;Parent=PASSSERD11676.1;ae=true;minCov=677;pc=1
18	GeMoMa	CDS	4081696	4081775	.	-	0	ID=cds-362058;Parent=PASSSERD11676.1;ae=true;de=true;minCov=662;pc=1
18	GeMoMa	CDS	4082274	4082472	.	-	1	ID=cds-362057;Parent=PASSSERD11676.1;ae=true;de=true;minCov=384;pc=1
18	GeMoMa	CDS	4083091	4083248	.	-	0	ID=cds-362056;Parent=PASSSERD11676.1;ae=true;de=true;minCov=365;pc=1
18	GeMoMa	CDS	4083915	4084058	.	-	0	ID=cds-362055;Parent=PASSSERD11676.1;ae=true;de=true;minCov=450;pc=1
18	GeMoMa	CDS	4084473	4084564	.	-	2	ID=cds-362054;Parent=PASSSERD11676.1;ae=true;de=true;minCov=510;pc=1
18	GeMoMa	CDS	4087409	4087586	.	-	0	ID=cds-362053;Parent=PASSSERD11676.1;ae=true;de=true;minCov=707;pc=1
18	GeMoMa	CDS	4088313	4088418	.	-	1	ID=cds-362052;Parent=PASSSERD11676.1;ae=true;de=true;minCov=595;pc=1
18	GeMoMa	CDS	4089768	4089870	.	-	2	ID=cds-362051;Parent=PASSSERD11676.1;ae=true;de=true;minCov=671;pc=1
18	GeMoMa	CDS	4090616	4090847	.	-	0	ID=cds-362050;Parent=PASSSERD11676.1;ae=true;de=true;minCov=663;pc=1
18	GeMoMa	CDS	4092166	4092251	.	-	2	ID=cds-362049;Parent=PASSSERD11676.1;ae=true;de=true;minCov=449;pc=1
18	GeMoMa	CDS	4093519	4093568	.	-	1	ID=cds-362048;Parent=PASSSERD11676.1;ae=true;de=true;minCov=398;pc=1
18	GeMoMa	CDS	4095113	4095181	.	-	1	ID=cds-362047;Parent=PASSSERD11676.1;ae=true;de=true;minCov=401;pc=1
18	GeMoMa	CDS	4099211	4099275	.	-	0	ID=cds-362046;Parent=PASSSERD11676.1;ae=true;de=true;minCov=262;pc=1
18	GeMoMa	CDS	4099365	4099430	.	-	0	ID=cds-362045;Parent=PASSSERD11676.1;de=true;minCov=23;pc=1
18	AnnotationFinalizer_	five_prime_UTR	4099431	4100396	.	-	.	ID=five_prime_utr-48013;Parent=PASSSERD11676.1
18	AnnotationFinalizer_	three_prime_UTR	4063012	4063396	.	-	.	ID=three_prime_utr-38997;Parent=PASSSERD11676.1
18	AnnotationFinalizer_	three_prime_UTR	4063420	4072386	.	-	.	ID=three_prime_utr-38996;Parent=PASSSERD11676.1
18	AnnotationFinalizer_	three_prime_UTR	4077904	4081024	.	-	.	ID=three_prime_utr-38995;Parent=PASSSERD11676.1
18	GAF	gene	4097178	4125023	.	+	.	ID=PASSSERD11677;combinedEvidence=4;complete=2;maxEvidence=3;maxTie=1.0;transcripts=2
18	GeMoMa	mRNA	4097178	4125023	2936	+	.	ID=PASSSERD11677.1;Parent=PASSSERD11677;aa=586;alternative="onychos_gene-UTP6,pyrgi_gene-UTP6";avgCov=1074.8424;bestScore=2936;ce=19;evidence=3;iAA=0.9548;lpm=351;maxGap=12;maxScore=3102;minCov=9;minSplitReads=0;nps=0;oldID=montanus_rna-XM_039716384.1_R0;pAA=0.9682;prediction=0;raa=598;rce=19;ref-gene=montanus_gene-UTP6;start=M;stop=*;sumWeight=2.8;tae=0.9444;tde=0.9444;tie=0.9444;tpc=1
18	GeMoMa	exon	4097178	4097799	.	+	.	ID=nbis-exon-400471;Parent=PASSSERD11677.1;de=false;minCov=9;pc=1
18	GeMoMa	exon	4114535	4114619	.	+	.	ID=nbis-exon-400472;Parent=PASSSERD11677.1;de=false;minCov=9;pc=1
18	GeMoMa	exon	4115296	4115337	.	+	.	ID=nbis-exon-400473;Parent=PASSSERD11677.1;de=false;minCov=9;pc=1
18	GeMoMa	exon	4115422	4115514	.	+	.	ID=nbis-exon-400474;Parent=PASSSERD11677.1;de=false;minCov=9;pc=1
18	GeMoMa	exon	4115658	4115705	.	+	.	ID=nbis-exon-400475;Parent=PASSSERD11677.1;de=false;minCov=9;pc=1
18	GeMoMa	exon	4116459	4116522	.	+	.	ID=nbis-exon-400476;Parent=PASSSERD11677.1;de=false;minCov=9;pc=1
18	GeMoMa	exon	4116928	4117046	.	+	.	ID=nbis-exon-400477;Parent=PASSSERD11677.1;de=false;minCov=9;pc=1
18	GeMoMa	exon	4117533	4117610	.	+	.	ID=nbis-exon-400478;Parent=PASSSERD11677.1;de=false;minCov=9;pc=1
18	GeMoMa	exon	4118031	4118112	.	+	.	ID=nbis-exon-400479;Parent=PASSSERD11677.1;de=false;minCov=9;pc=1
18	GeMoMa	exon	4119102	4119183	.	+	.	ID=nbis-exon-400480;Parent=PASSSERD11677.1;de=false;minCov=9;pc=1
18	GeMoMa	exon	4119797	4119978	.	+	.	ID=nbis-exon-400481;Parent=PASSSERD11677.1;de=false;minCov=9;pc=1
18	GeMoMa	exon	4120609	4120688	.	+	.	ID=nbis-exon-400482;Parent=PASSSERD11677.1;de=false;minCov=9;pc=1
18	GeMoMa	exon	4121396	4121473	.	+	.	ID=nbis-exon-400483;Parent=PASSSERD11677.1;de=false;minCov=9;pc=1
18	GeMoMa	exon	4121619	4121798	.	+	.	ID=nbis-exon-400484;Parent=PASSSERD11677.1;de=false;minCov=9;pc=1
18	GeMoMa	exon	4122544	4122624	.	+	.	ID=nbis-exon-400485;Parent=PASSSERD11677.1;de=false;minCov=9;pc=1
18	GeMoMa	exon	4123313	4123422	.	+	.	ID=nbis-exon-400486;Parent=PASSSERD11677.1;de=false;minCov=9;pc=1
18	GeMoMa	exon	4123512	4123578	.	+	.	ID=nbis-exon-400487;Parent=PASSSERD11677.1;de=false;minCov=9;pc=1
18	GeMoMa	exon	4123861	4123933	.	+	.	ID=nbis-exon-400488;Parent=PASSSERD11677.1;de=false;minCov=9;pc=1
18	GeMoMa	exon	4124507	4125023	.	+	.	ID=nbis-exon-400489;Parent=PASSSERD11677.1;de=false;minCov=9;pc=1
18	GeMoMa	CDS	4097744	4097799	.	+	0	ID=cds-362060;Parent=PASSSERD11677.1;de=false;minCov=9;pc=1
18	GeMoMa	CDS	4114535	4114619	.	+	1	ID=cds-362061;Parent=PASSSERD11677.1;ae=false;de=true;minCov=125;pc=1
18	GeMoMa	CDS	4115296	4115337	.	+	0	ID=cds-362062;Parent=PASSSERD11677.1;ae=true;de=true;minCov=678;pc=1
18	GeMoMa	CDS	4115422	4115514	.	+	0	ID=cds-362063;Parent=PASSSERD11677.1;ae=true;de=true;minCov=840;pc=1
18	GeMoMa	CDS	4115658	4115705	.	+	0	ID=cds-362064;Parent=PASSSERD11677.1;ae=true;de=true;minCov=944;pc=1
18	GeMoMa	CDS	4116459	4116522	.	+	0	ID=cds-362065;Parent=PASSSERD11677.1;ae=true;de=true;minCov=952;pc=1
18	GeMoMa	CDS	4116928	4117046	.	+	2	ID=cds-362066;Parent=PASSSERD11677.1;ae=true;de=true;minCov=892;pc=1
18	GeMoMa	CDS	4117533	4117610	.	+	0	ID=cds-362067;Parent=PASSSERD11677.1;ae=true;de=true;minCov=946;pc=1
18	GeMoMa	CDS	4118031	4118112	.	+	0	ID=cds-362068;Parent=PASSSERD11677.1;ae=true;de=true;minCov=917;pc=1
18	GeMoMa	CDS	4119102	4119183	.	+	2	ID=cds-362069;Parent=PASSSERD11677.1;ae=true;de=true;minCov=1019;pc=1
18	GeMoMa	CDS	4119797	4119978	.	+	1	ID=cds-362070;Parent=PASSSERD11677.1;ae=true;de=true;minCov=1013;pc=1
18	GeMoMa	CDS	4120609	4120688	.	+	2	ID=cds-362071;Parent=PASSSERD11677.1;ae=true;de=true;minCov=1081;pc=1
18	GeMoMa	CDS	4121396	4121473	.	+	0	ID=cds-362072;Parent=PASSSERD11677.1;ae=true;de=true;minCov=951;pc=1
18	GeMoMa	CDS	4121619	4121798	.	+	0	ID=cds-362073;Parent=PASSSERD11677.1;ae=true;de=true;minCov=1024;pc=1
18	GeMoMa	CDS	4122544	4122624	.	+	0	ID=cds-362074;Parent=PASSSERD11677.1;ae=true;de=true;minCov=1190;pc=1
18	GeMoMa	CDS	4123313	4123422	.	+	0	ID=cds-362075;Parent=PASSSERD11677.1;ae=true;de=true;minCov=1101;pc=1
18	GeMoMa	CDS	4123512	4123578	.	+	1	ID=cds-362076;Parent=PASSSERD11677.1;ae=true;de=true;minCov=1398;pc=1
18	GeMoMa	CDS	4123861	4123933	.	+	0	ID=cds-362077;Parent=PASSSERD11677.1;ae=true;de=true;minCov=1474;pc=1
18	GeMoMa	CDS	4124507	4124664	.	+	2	ID=cds-362078;Parent=PASSSERD11677.1;ae=true;minCov=970;pc=1
18	AnnotationFinalizer_	five_prime_UTR	4097178	4097743	.	+	.	ID=five_prime_utr-48014;Parent=PASSSERD11677.1
18	AnnotationFinalizer_	three_prime_UTR	4124665	4125023	.	+	.	ID=three_prime_utr-38998;Parent=PASSSERD11677.1
18	GeMoMa	mRNA	4114447	4125023	2313	+	.	ID=PASSSERD11677.2;Parent=PASSSERD11677;aa=447;avgCov=1194.3028;bestScore=2313;ce=13;evidence=1;iAA=0.9955;lpm=284;maxGap=2;maxScore=2339;minCov=892;minSplitReads=932;nps=0;oldID=passerold_transcript:ENSPDOT00000022199_R0;pAA=0.9955;prediction=0;raa=449;rce=13;ref-gene=passerold_gene:ENSPDOG00000014502;start=M;stop=*;sumWeight=0.8;tae=1;tde=1;tie=1;tpc=1
18	GeMoMa	exon	4114447	4114619	.	+	.	ID=nbis-exon-400490;Parent=PASSSERD11677.2;de=true;minCov=892;pc=1
18	GeMoMa	exon	4115296	4115337	.	+	.	ID=nbis-exon-400491;Parent=PASSSERD11677.2;de=true;minCov=892;pc=1
18	GeMoMa	exon	4115422	4115514	.	+	.	ID=nbis-exon-400492;Parent=PASSSERD11677.2;de=true;minCov=892;pc=1
18	GeMoMa	exon	4115658	4117046	.	+	.	ID=nbis-exon-400493;Parent=PASSSERD11677.2;de=true;minCov=892;pc=1
18	GeMoMa	exon	4117533	4117610	.	+	.	ID=nbis-exon-400494;Parent=PASSSERD11677.2;de=true;minCov=892;pc=1
18	GeMoMa	exon	4118031	4118112	.	+	.	ID=nbis-exon-400495;Parent=PASSSERD11677.2;de=true;minCov=892;pc=1
18	GeMoMa	exon	4119102	4119183	.	+	.	ID=nbis-exon-400496;Parent=PASSSERD11677.2;de=true;minCov=892;pc=1
18	GeMoMa	exon	4119797	4119978	.	+	.	ID=nbis-exon-400497;Parent=PASSSERD11677.2;de=true;minCov=892;pc=1
18	GeMoMa	exon	4120609	4120688	.	+	.	ID=nbis-exon-400498;Parent=PASSSERD11677.2;de=true;minCov=892;pc=1
18	GeMoMa	exon	4121396	4121473	.	+	.	ID=nbis-exon-400499;Parent=PASSSERD11677.2;de=true;minCov=892;pc=1
18	GeMoMa	exon	4121619	4121798	.	+	.	ID=nbis-exon-400500;Parent=PASSSERD11677.2;de=true;minCov=892;pc=1
18	GeMoMa	exon	4122544	4122624	.	+	.	ID=nbis-exon-400501;Parent=PASSSERD11677.2;de=true;minCov=892;pc=1
18	GeMoMa	exon	4123313	4123422	.	+	.	ID=nbis-exon-400502;Parent=PASSSERD11677.2;de=true;minCov=892;pc=1
18	GeMoMa	exon	4123512	4123578	.	+	.	ID=nbis-exon-400503;Parent=PASSSERD11677.2;de=true;minCov=892;pc=1
18	GeMoMa	exon	4123861	4123933	.	+	.	ID=nbis-exon-400504;Parent=PASSSERD11677.2;de=true;minCov=892;pc=1
18	GeMoMa	exon	4124507	4125023	.	+	.	ID=nbis-exon-400505;Parent=PASSSERD11677.2;de=true;minCov=892;pc=1
18	GeMoMa	CDS	4116957	4117046	.	+	0	ID=cds-362079;Parent=PASSSERD11677.2;de=true;minCov=892;pc=1
18	GeMoMa	CDS	4117533	4117610	.	+	0	ID=cds-362080;Parent=PASSSERD11677.2;ae=true;de=true;minCov=946;pc=1
18	GeMoMa	CDS	4118031	4118112	.	+	0	ID=cds-362081;Parent=PASSSERD11677.2;ae=true;de=true;minCov=917;pc=1
18	GeMoMa	CDS	4119102	4119183	.	+	2	ID=cds-362082;Parent=PASSSERD11677.2;ae=true;de=true;minCov=1019;pc=1
18	GeMoMa	CDS	4119797	4119978	.	+	1	ID=cds-362083;Parent=PASSSERD11677.2;ae=true;de=true;minCov=1013;pc=1
18	GeMoMa	CDS	4120609	4120688	.	+	2	ID=cds-362084;Parent=PASSSERD11677.2;ae=true;de=true;minCov=1081;pc=1
18	GeMoMa	CDS	4121396	4121473	.	+	0	ID=cds-362085;Parent=PASSSERD11677.2;ae=true;de=true;minCov=951;pc=1
18	GeMoMa	CDS	4121619	4121798	.	+	0	ID=cds-362086;Parent=PASSSERD11677.2;ae=true;de=true;minCov=1024;pc=1
18	GeMoMa	CDS	4122544	4122624	.	+	0	ID=cds-362087;Parent=PASSSERD11677.2;ae=true;de=true;minCov=1190;pc=1
18	GeMoMa	CDS	4123313	4123422	.	+	0	ID=cds-362088;Parent=PASSSERD11677.2;ae=true;de=true;minCov=1101;pc=1
18	GeMoMa	CDS	4123512	4123578	.	+	1	ID=cds-362089;Parent=PASSSERD11677.2;ae=true;de=true;minCov=1398;pc=1
18	GeMoMa	CDS	4123861	4123933	.	+	0	ID=cds-362090;Parent=PASSSERD11677.2;ae=true;de=true;minCov=1474;pc=1
18	GeMoMa	CDS	4124507	4124664	.	+	2	ID=cds-362091;Parent=PASSSERD11677.2;ae=true;minCov=970;pc=1
18	AnnotationFinalizer_	five_prime_UTR	4114447	4114619	.	+	.	ID=five_prime_utr-48015;Parent=PASSSERD11677.2
18	AnnotationFinalizer_	five_prime_UTR	4115296	4115337	.	+	.	ID=five_prime_utr-48016;Parent=PASSSERD11677.2
18	AnnotationFinalizer_	five_prime_UTR	4115422	4115514	.	+	.	ID=five_prime_utr-48017;Parent=PASSSERD11677.2
18	AnnotationFinalizer_	five_prime_UTR	4115658	4116956	.	+	.	ID=five_prime_utr-48018;Parent=PASSSERD11677.2
18	AnnotationFinalizer_	three_prime_UTR	4124665	4125023	.	+	.	ID=three_prime_utr-38999;Parent=PASSSERD11677.2
18	GAF	gene	4126967	4128959	.	+	.	ID=PASSSERD11678;combinedEvidence=3;complete=1;maxEvidence=3;maxTie=0.5;transcripts=1
18	GeMoMa	mRNA	4126967	4128959	900	+	.	ID=PASSSERD11678.1;Parent=PASSSERD11678;aa=169;alternative="onychos_gene-COPRS,pyrgi_gene-COPRS";avgCov=3.3254;bestScore=900;ce=3;evidence=3;iAA=0.9763;lpm=107;maxGap=0;maxScore=928;minCov=0;minSplitReads=0;nps=0;oldID=montanus_rna-XM_039716300.1_R0;pAA=0.9882;prediction=0;raa=169;rce=3;ref-gene=montanus_gene-COPRS;start=M;stop=*;sumWeight=2.8;tae=0.5;tde=0.5;tie=0.5;tpc=0.9448
18	GeMoMa	exon	4126967	4127054	.	+	.	ID=nbis-exon-400506;Parent=PASSSERD11678.1;de=false;minCov=0;pc=0.8471
18	GeMoMa	exon	4127533	4127784	.	+	.	ID=nbis-exon-400507;Parent=PASSSERD11678.1;de=false;minCov=0;pc=0.8471
18	GeMoMa	exon	4128790	4128959	.	+	.	ID=nbis-exon-400508;Parent=PASSSERD11678.1;de=false;minCov=0;pc=0.8471
18	GeMoMa	CDS	4126970	4127054	.	+	0	ID=cds-362092;Parent=PASSSERD11678.1;de=false;minCov=0;pc=0.8471
18	GeMoMa	CDS	4127533	4127784	.	+	2	ID=cds-362093;Parent=PASSSERD11678.1;ae=false;de=true;minCov=2;pc=1
18	GeMoMa	CDS	4128790	4128959	.	+	2	ID=cds-362094;Parent=PASSSERD11678.1;ae=true;minCov=0;pc=0.9118
18	AnnotationFinalizer_	five_prime_UTR	4126967	4126969	.	+	.	ID=five_prime_utr-48019;Parent=PASSSERD11678.1
18	GAF	gene	4294695	4297094	.	-	.	ID=PASSSERD11679;combinedEvidence=1;complete=1;maxEvidence=1;maxTie=0.5;transcripts=1
18	GeMoMa	mRNA	4294695	4297094	1140	-	.	ID=PASSSERD11679.1;Parent=PASSSERD11679;aa=285;avgCov=35.3205;bestScore=1140;ce=3;evidence=1;iAA=0.6469;lpm=94;maxGap=46;maxScore=1981;minCov=0;minSplitReads=0;nps=0;oldID=montanus_rna-XM_039716206.1_R0;pAA=0.6778;prediction=0;raa=375;rce=3;ref-gene=montanus_gene-LOC120505545;start=M;stop=*;sumWeight=0.8;tae=0.5;tde=0.5;tie=0.5;tpc=0.8772
18	GeMoMa	exon	4294695	4295397	.	-	.	ID=nbis-exon-400509;Parent=PASSSERD11679.1;de=false;minCov=0;pc=0
18	GeMoMa	exon	4295627	4295841	.	-	.	ID=nbis-exon-400510;Parent=PASSSERD11679.1;de=false;minCov=0;pc=0
18	GeMoMa	exon	4296738	4297094	.	-	.	ID=nbis-exon-400511;Parent=PASSSERD11679.1;de=false;minCov=0;pc=0
18	GeMoMa	CDS	4294863	4295397	.	-	1	ID=cds-362097;Parent=PASSSERD11679.1;ae=true;minCov=29;pc=1
18	GeMoMa	CDS	4295627	4295841	.	-	0	ID=cds-362096;Parent=PASSSERD11679.1;ae=false;de=true;minCov=2;pc=1
18	GeMoMa	CDS	4296738	4296842	.	-	0	ID=cds-362095;Parent=PASSSERD11679.1;de=false;minCov=0;pc=0
18	AnnotationFinalizer_	five_prime_UTR	4296843	4297094	.	-	.	ID=five_prime_utr-48020;Parent=PASSSERD11679.1
18	AnnotationFinalizer_	three_prime_UTR	4294695	4294862	.	-	.	ID=three_prime_utr-39000;Parent=PASSSERD11679.1
18	GAF	gene	4311486	4430770	.	-	.	ID=PASSSERD11680;combinedEvidence=3;complete=3;maxEvidence=3;maxTie=1.0;transcripts=3
18	GeMoMa	mRNA	4311486	4343332	2513	-	.	ID=PASSSERD11680.3;Parent=PASSSERD11680;aa=497;alternative="montanus_gene-RAB11FIP3,onychos_gene-RAB11FIP4";avgCov=108.0865;bestScore=2513;ce=12;evidence=2;iAA=1;lpm=497;maxGap=0;maxScore=2513;minCov=55;minSplitReads=50;nps=0;oldID=montanus_rna-XM_039716421.1_R0;pAA=1;prediction=0;raa=497;rce=12;ref-gene=montanus_gene-RAB11FIP4;start=M;stop=*;sumWeight=1.8;tae=1;tde=1;tie=1;tpc=1
18	GeMoMa	exon	4311486	4319167	.	-	.	ID=nbis-exon-400541;Parent=PASSSERD11680.3;de=true;minCov=55;pc=1
18	GeMoMa	exon	4320947	4321090	.	-	.	ID=nbis-exon-400542;Parent=PASSSERD11680.3;de=true;minCov=55;pc=1
18	GeMoMa	exon	4321408	4321566	.	-	.	ID=nbis-exon-400543;Parent=PASSSERD11680.3;de=true;minCov=55;pc=1
18	GeMoMa	exon	4322030	4322167	.	-	.	ID=nbis-exon-400544;Parent=PASSSERD11680.3;de=true;minCov=55;pc=1
18	GeMoMa	exon	4322647	4322728	.	-	.	ID=nbis-exon-400545;Parent=PASSSERD11680.3;de=true;minCov=55;pc=1
18	GeMoMa	exon	4323268	4323408	.	-	.	ID=nbis-exon-400546;Parent=PASSSERD11680.3;de=true;minCov=55;pc=1
18	GeMoMa	exon	4323909	4324012	.	-	.	ID=nbis-exon-400547;Parent=PASSSERD11680.3;de=true;minCov=55;pc=1
18	GeMoMa	exon	4324422	4324521	.	-	.	ID=nbis-exon-400548;Parent=PASSSERD11680.3;de=true;minCov=55;pc=1
18	GeMoMa	exon	4325414	4325449	.	-	.	ID=nbis-exon-400549;Parent=PASSSERD11680.3;de=true;minCov=55;pc=1
18	GeMoMa	exon	4326864	4326998	.	-	.	ID=nbis-exon-400550;Parent=PASSSERD11680.3;de=true;minCov=55;pc=1
18	GeMoMa	exon	4328507	4328698	.	-	.	ID=nbis-exon-400551;Parent=PASSSERD11680.3;de=true;minCov=55;pc=1
18	GeMoMa	exon	4331974	4332197	.	-	.	ID=nbis-exon-400552;Parent=PASSSERD11680.3;de=true;minCov=55;pc=1
18	GeMoMa	exon	4343224	4343332	.	-	.	ID=nbis-exon-400553;Parent=PASSSERD11680.3;de=true;minCov=55;pc=1
18	GeMoMa	CDS	4319051	4319167	.	-	0	ID=cds-362138;Parent=PASSSERD11680.3;ae=true;minCov=87;pc=1
18	GeMoMa	CDS	4320947	4321090	.	-	0	ID=cds-362137;Parent=PASSSERD11680.3;ae=true;de=true;minCov=95;pc=1
18	GeMoMa	CDS	4321408	4321566	.	-	0	ID=cds-362136;Parent=PASSSERD11680.3;ae=true;de=true;minCov=83;pc=1
18	GeMoMa	CDS	4322030	4322167	.	-	0	ID=cds-362135;Parent=PASSSERD11680.3;ae=true;de=true;minCov=81;pc=1
18	GeMoMa	CDS	4322647	4322728	.	-	1	ID=cds-362134;Parent=PASSSERD11680.3;ae=true;de=true;minCov=127;pc=1
18	GeMoMa	CDS	4323268	4323408	.	-	1	ID=cds-362133;Parent=PASSSERD11680.3;ae=true;de=true;minCov=123;pc=1
18	GeMoMa	CDS	4323909	4324012	.	-	0	ID=cds-362132;Parent=PASSSERD11680.3;ae=true;de=true;minCov=92;pc=1
18	GeMoMa	CDS	4324422	4324521	.	-	1	ID=cds-362131;Parent=PASSSERD11680.3;ae=true;de=true;minCov=88;pc=1
18	GeMoMa	CDS	4325414	4325449	.	-	1	ID=cds-362130;Parent=PASSSERD11680.3;ae=true;de=true;minCov=90;pc=1
18	GeMoMa	CDS	4326864	4326998	.	-	1	ID=cds-362129;Parent=PASSSERD11680.3;ae=true;de=true;minCov=94;pc=1
18	GeMoMa	CDS	4328507	4328698	.	-	1	ID=cds-362128;Parent=PASSSERD11680.3;ae=true;de=true;minCov=57;pc=1
18	GeMoMa	CDS	4331974	4332116	.	-	0	ID=cds-362127;Parent=PASSSERD11680.3;de=true;minCov=55;pc=1
18	AnnotationFinalizer_	five_prime_UTR	4332117	4332197	.	-	.	ID=five_prime_utr-48024;Parent=PASSSERD11680.3
18	AnnotationFinalizer_	five_prime_UTR	4343224	4343332	.	-	.	ID=five_prime_utr-48023;Parent=PASSSERD11680.3
18	AnnotationFinalizer_	three_prime_UTR	4311486	4319050	.	-	.	ID=three_prime_utr-39003;Parent=PASSSERD11680.3
18	GeMoMa	mRNA	4311486	4430770	3232	-	.	ID=PASSSERD11680.1;Parent=PASSSERD11680;aa=631;alternative="onychos_gene-RAB11FIP4,pyrgi_gene-RAB11FIP4";avgCov=90.4126;bestScore=3232;ce=15;evidence=3;iAA=1;lpm=631;maxGap=0;maxScore=3232;minCov=7;minSplitReads=0;nps=0;oldID=montanus_rna-XM_039716420.1_R0;pAA=1;prediction=0;raa=631;rce=15;ref-gene=montanus_gene-RAB11FIP4;start=M;stop=*;sumWeight=2.8;tae=0.9286;tde=0.9286;tie=0.8571;tpc=1
18	GeMoMa	exon	4311486	4319167	.	-	.	ID=nbis-exon-400512;Parent=PASSSERD11680.1;de=false;minCov=7;pc=1
18	GeMoMa	exon	4320947	4321090	.	-	.	ID=nbis-exon-400513;Parent=PASSSERD11680.1;de=false;minCov=7;pc=1
18	GeMoMa	exon	4321408	4321566	.	-	.	ID=nbis-exon-400514;Parent=PASSSERD11680.1;de=false;minCov=7;pc=1
18	GeMoMa	exon	4322030	4322167	.	-	.	ID=nbis-exon-400515;Parent=PASSSERD11680.1;de=false;minCov=7;pc=1
18	GeMoMa	exon	4322647	4322728	.	-	.	ID=nbis-exon-400516;Parent=PASSSERD11680.1;de=false;minCov=7;pc=1
18	GeMoMa	exon	4323268	4323408	.	-	.	ID=nbis-exon-400517;Parent=PASSSERD11680.1;de=false;minCov=7;pc=1
18	GeMoMa	exon	4323909	4324012	.	-	.	ID=nbis-exon-400518;Parent=PASSSERD11680.1;de=false;minCov=7;pc=1
18	GeMoMa	exon	4324422	4324521	.	-	.	ID=nbis-exon-400519;Parent=PASSSERD11680.1;de=false;minCov=7;pc=1
18	GeMoMa	exon	4325414	4325449	.	-	.	ID=nbis-exon-400520;Parent=PASSSERD11680.1;de=false;minCov=7;pc=1
18	GeMoMa	exon	4326864	4326998	.	-	.	ID=nbis-exon-400521;Parent=PASSSERD11680.1;de=false;minCov=7;pc=1
18	GeMoMa	exon	4328507	4328698	.	-	.	ID=nbis-exon-400522;Parent=PASSSERD11680.1;de=false;minCov=7;pc=1
18	GeMoMa	exon	4331974	4332197	.	-	.	ID=nbis-exon-400523;Parent=PASSSERD11680.1;de=false;minCov=7;pc=1
18	GeMoMa	exon	4384831	4384919	.	-	.	ID=nbis-exon-400524;Parent=PASSSERD11680.1;de=false;minCov=7;pc=1
18	GeMoMa	exon	4394352	4394439	.	-	.	ID=nbis-exon-400525;Parent=PASSSERD11680.1;de=false;minCov=7;pc=1
18	GeMoMa	exon	4430385	4430770	.	-	.	ID=nbis-exon-400526;Parent=PASSSERD11680.1;de=false;minCov=7;pc=1
18	GeMoMa	CDS	4319051	4319167	.	-	0	ID=cds-362112;Parent=PASSSERD11680.1;ae=true;minCov=87;pc=1
18	GeMoMa	CDS	4320947	4321090	.	-	0	ID=cds-362111;Parent=PASSSERD11680.1;ae=true;de=true;minCov=95;pc=1
18	GeMoMa	CDS	4321408	4321566	.	-	0	ID=cds-362110;Parent=PASSSERD11680.1;ae=true;de=true;minCov=83;pc=1
18	GeMoMa	CDS	4322030	4322167	.	-	0	ID=cds-362109;Parent=PASSSERD11680.1;ae=true;de=true;minCov=81;pc=1
18	GeMoMa	CDS	4322647	4322728	.	-	1	ID=cds-362108;Parent=PASSSERD11680.1;ae=true;de=true;minCov=127;pc=1
18	GeMoMa	CDS	4323268	4323408	.	-	1	ID=cds-362107;Parent=PASSSERD11680.1;ae=true;de=true;minCov=123;pc=1
18	GeMoMa	CDS	4323909	4324012	.	-	0	ID=cds-362106;Parent=PASSSERD11680.1;ae=true;de=true;minCov=92;pc=1
18	GeMoMa	CDS	4324422	4324521	.	-	1	ID=cds-362105;Parent=PASSSERD11680.1;ae=true;de=true;minCov=88;pc=1
18	GeMoMa	CDS	4325414	4325449	.	-	1	ID=cds-362104;Parent=PASSSERD11680.1;ae=true;de=true;minCov=90;pc=1
18	GeMoMa	CDS	4326864	4326998	.	-	1	ID=cds-362103;Parent=PASSSERD11680.1;ae=true;de=true;minCov=94;pc=1
18	GeMoMa	CDS	4328507	4328698	.	-	1	ID=cds-362102;Parent=PASSSERD11680.1;ae=true;de=true;minCov=57;pc=1
18	GeMoMa	CDS	4331974	4332197	.	-	0	ID=cds-362101;Parent=PASSSERD11680.1;ae=true;de=true;minCov=49;pc=1
18	GeMoMa	CDS	4384831	4384919	.	-	2	ID=cds-362100;Parent=PASSSERD11680.1;ae=true;de=true;minCov=22;pc=1
18	GeMoMa	CDS	4394352	4394439	.	-	0	ID=cds-362099;Parent=PASSSERD11680.1;ae=false;de=true;minCov=9;pc=1
18	GeMoMa	CDS	4430385	4430528	.	-	0	ID=cds-362098;Parent=PASSSERD11680.1;de=false;minCov=7;pc=1
18	AnnotationFinalizer_	five_prime_UTR	4430529	4430770	.	-	.	ID=five_prime_utr-48021;Parent=PASSSERD11680.1
18	AnnotationFinalizer_	three_prime_UTR	4311486	4319050	.	-	.	ID=three_prime_utr-39001;Parent=PASSSERD11680.1
18	GeMoMa	mRNA	4311486	4430770	2900	-	.	ID=PASSSERD11680.2;Parent=PASSSERD11680;aa=567;alternative="onychos_gene-RAB11FIP4";avgCov=89.9189;bestScore=2900;ce=14;evidence=2;iAA=1;lpm=567;maxGap=0;maxScore=2900;minCov=7;minSplitReads=0;nps=0;oldID=montanus_rna-XM_039716422.1_R0;pAA=1;prediction=0;raa=567;rce=14;ref-gene=montanus_gene-RAB11FIP4;start=M;stop=*;sumWeight=1.8;tae=0.9231;tde=0.9231;tie=0.8462;tpc=1
18	GeMoMa	exon	4311486	4319167	.	-	.	ID=nbis-exon-400527;Parent=PASSSERD11680.2;de=false;minCov=7;pc=1
18	GeMoMa	exon	4320947	4321090	.	-	.	ID=nbis-exon-400528;Parent=PASSSERD11680.2;de=false;minCov=7;pc=1
18	GeMoMa	exon	4321408	4321566	.	-	.	ID=nbis-exon-400529;Parent=PASSSERD11680.2;de=false;minCov=7;pc=1
18	GeMoMa	exon	4322030	4322167	.	-	.	ID=nbis-exon-400530;Parent=PASSSERD11680.2;de=false;minCov=7;pc=1
18	GeMoMa	exon	4322647	4322728	.	-	.	ID=nbis-exon-400531;Parent=PASSSERD11680.2;de=false;minCov=7;pc=1
18	GeMoMa	exon	4323268	4323408	.	-	.	ID=nbis-exon-400532;Parent=PASSSERD11680.2;de=false;minCov=7;pc=1
18	GeMoMa	exon	4323909	4324012	.	-	.	ID=nbis-exon-400533;Parent=PASSSERD11680.2;de=false;minCov=7;pc=1
18	GeMoMa	exon	4324422	4324521	.	-	.	ID=nbis-exon-400534;Parent=PASSSERD11680.2;de=false;minCov=7;pc=1
18	GeMoMa	exon	4325414	4325449	.	-	.	ID=nbis-exon-400535;Parent=PASSSERD11680.2;de=false;minCov=7;pc=1
18	GeMoMa	exon	4326864	4326998	.	-	.	ID=nbis-exon-400536;Parent=PASSSERD11680.2;de=false;minCov=7;pc=1
18	GeMoMa	exon	4331974	4332197	.	-	.	ID=nbis-exon-400537;Parent=PASSSERD11680.2;de=false;minCov=7;pc=1
18	GeMoMa	exon	4384831	4384919	.	-	.	ID=nbis-exon-400538;Parent=PASSSERD11680.2;de=false;minCov=7;pc=1
18	GeMoMa	exon	4394352	4394439	.	-	.	ID=nbis-exon-400539;Parent=PASSSERD11680.2;de=false;minCov=7;pc=1
18	GeMoMa	exon	4430385	4430770	.	-	.	ID=nbis-exon-400540;Parent=PASSSERD11680.2;de=false;minCov=7;pc=1
18	GeMoMa	CDS	4319051	4319167	.	-	0	ID=cds-362126;Parent=PASSSERD11680.2;ae=true;minCov=87;pc=1
18	GeMoMa	CDS	4320947	4321090	.	-	0	ID=cds-362125;Parent=PASSSERD11680.2;ae=true;de=true;minCov=95;pc=1
18	GeMoMa	CDS	4321408	4321566	.	-	0	ID=cds-362124;Parent=PASSSERD11680.2;ae=true;de=true;minCov=83;pc=1
18	GeMoMa	CDS	4322030	4322167	.	-	0	ID=cds-362123;Parent=PASSSERD11680.2;ae=true;de=true;minCov=81;pc=1
18	GeMoMa	CDS	4322647	4322728	.	-	1	ID=cds-362122;Parent=PASSSERD11680.2;ae=true;de=true;minCov=127;pc=1
18	GeMoMa	CDS	4323268	4323408	.	-	1	ID=cds-362121;Parent=PASSSERD11680.2;ae=true;de=true;minCov=123;pc=1
18	GeMoMa	CDS	4323909	4324012	.	-	0	ID=cds-362120;Parent=PASSSERD11680.2;ae=true;de=true;minCov=92;pc=1
18	GeMoMa	CDS	4324422	4324521	.	-	1	ID=cds-362119;Parent=PASSSERD11680.2;ae=true;de=true;minCov=88;pc=1
18	GeMoMa	CDS	4325414	4325449	.	-	1	ID=cds-362118;Parent=PASSSERD11680.2;ae=true;de=true;minCov=90;pc=1
18	GeMoMa	CDS	4326864	4326998	.	-	1	ID=cds-362117;Parent=PASSSERD11680.2;ae=true;de=true;minCov=94;pc=1
18	GeMoMa	CDS	4331974	4332197	.	-	0	ID=cds-362116;Parent=PASSSERD11680.2;ae=true;de=true;minCov=49;pc=1
18	GeMoMa	CDS	4384831	4384919	.	-	2	ID=cds-362115;Parent=PASSSERD11680.2;ae=true;de=true;minCov=22;pc=1
18	GeMoMa	CDS	4394352	4394439	.	-	0	ID=cds-362114;Parent=PASSSERD11680.2;ae=false;de=true;minCov=9;pc=1
18	GeMoMa	CDS	4430385	4430528	.	-	0	ID=cds-362113;Parent=PASSSERD11680.2;de=false;minCov=7;pc=1
18	AnnotationFinalizer_	five_prime_UTR	4430529	4430770	.	-	.	ID=five_prime_utr-48022;Parent=PASSSERD11680.2
18	AnnotationFinalizer_	three_prime_UTR	4311486	4319050	.	-	.	ID=three_prime_utr-39002;Parent=PASSSERD11680.2
18	GAF	gene	4433215	4447526	.	-	.	ID=PASSSERD11681;combinedEvidence=4;complete=2;maxEvidence=3;maxTie=1.0;transcripts=2
18	GeMoMa	mRNA	4433215	4447187	2328	-	.	ID=PASSSERD11681.1;Parent=PASSSERD11681;aa=442;alternative="onychos_gene-SCPEP1,pyrgi_gene-SCPEP1";avgCov=3905.994;bestScore=2328;ce=13;evidence=3;iAA=0.9955;lpm=278;maxGap=0;maxScore=2334;minCov=168;minSplitReads=798;nps=0;oldID=montanus_rna-XM_039716430.1_R0;pAA=0.9955;prediction=0;raa=442;rce=13;ref-gene=montanus_gene-SCPEP1;start=M;stop=*;sumWeight=2.8;tae=1;tde=1;tie=1;tpc=1
18	GeMoMa	exon	4433215	4437306	.	-	.	ID=nbis-exon-400554;Parent=PASSSERD11681.1;de=true;minCov=168;pc=1
18	GeMoMa	exon	4437409	4437572	.	-	.	ID=nbis-exon-400555;Parent=PASSSERD11681.1;de=true;minCov=168;pc=1
18	GeMoMa	exon	4438905	4439042	.	-	.	ID=nbis-exon-400556;Parent=PASSSERD11681.1;de=true;minCov=168;pc=1
18	GeMoMa	exon	4439651	4439764	.	-	.	ID=nbis-exon-400557;Parent=PASSSERD11681.1;de=true;minCov=168;pc=1
18	GeMoMa	exon	4440528	4440612	.	-	.	ID=nbis-exon-400558;Parent=PASSSERD11681.1;de=true;minCov=168;pc=1
18	GeMoMa	exon	4442066	4442194	.	-	.	ID=nbis-exon-400559;Parent=PASSSERD11681.1;de=true;minCov=168;pc=1
18	GeMoMa	exon	4442378	4442415	.	-	.	ID=nbis-exon-400560;Parent=PASSSERD11681.1;de=true;minCov=168;pc=1
18	GeMoMa	exon	4443332	4443404	.	-	.	ID=nbis-exon-400561;Parent=PASSSERD11681.1;de=true;minCov=168;pc=1
18	GeMoMa	exon	4443608	4443682	.	-	.	ID=nbis-exon-400562;Parent=PASSSERD11681.1;de=true;minCov=168;pc=1
18	GeMoMa	exon	4444141	4444296	.	-	.	ID=nbis-exon-400563;Parent=PASSSERD11681.1;de=true;minCov=168;pc=1
18	GeMoMa	exon	4444987	4445076	.	-	.	ID=nbis-exon-400564;Parent=PASSSERD11681.1;de=true;minCov=168;pc=1
18	GeMoMa	exon	4445948	4446093	.	-	.	ID=nbis-exon-400565;Parent=PASSSERD11681.1;de=true;minCov=168;pc=1
18	GeMoMa	exon	4447099	4447187	.	-	.	ID=nbis-exon-400566;Parent=PASSSERD11681.1;de=true;minCov=168;pc=1
18	GeMoMa	CDS	4437241	4437306	.	-	0	ID=cds-362151;Parent=PASSSERD11681.1;ae=true;minCov=3756;pc=1
18	GeMoMa	CDS	4437409	4437572	.	-	2	ID=cds-362150;Parent=PASSSERD11681.1;ae=true;de=true;minCov=3649;pc=1
18	GeMoMa	CDS	4438905	4439042	.	-	2	ID=cds-362149;Parent=PASSSERD11681.1;ae=true;de=true;minCov=4229;pc=1
18	GeMoMa	CDS	4439651	4439764	.	-	2	ID=cds-362148;Parent=PASSSERD11681.1;ae=true;de=true;minCov=4313;pc=1
18	GeMoMa	CDS	4440528	4440612	.	-	0	ID=cds-362147;Parent=PASSSERD11681.1;ae=true;de=true;minCov=3892;pc=1
18	GeMoMa	CDS	4442066	4442194	.	-	0	ID=cds-362146;Parent=PASSSERD11681.1;ae=true;de=true;minCov=4001;pc=1
18	GeMoMa	CDS	4442378	4442415	.	-	2	ID=cds-362145;Parent=PASSSERD11681.1;ae=true;de=true;minCov=3974;pc=1
18	GeMoMa	CDS	4443332	4443404	.	-	0	ID=cds-362144;Parent=PASSSERD11681.1;ae=true;de=true;minCov=3311;pc=1
18	GeMoMa	CDS	4443608	4443682	.	-	0	ID=cds-362143;Parent=PASSSERD11681.1;ae=true;de=true;minCov=3560;pc=1
18	GeMoMa	CDS	4444141	4444296	.	-	0	ID=cds-362142;Parent=PASSSERD11681.1;ae=true;de=true;minCov=2925;pc=1
18	GeMoMa	CDS	4444987	4445076	.	-	0	ID=cds-362141;Parent=PASSSERD11681.1;ae=true;de=true;minCov=2973;pc=1
18	GeMoMa	CDS	4445948	4446093	.	-	2	ID=cds-362140;Parent=PASSSERD11681.1;ae=true;de=true;minCov=827;pc=1
18	GeMoMa	CDS	4447099	4447150	.	-	0	ID=cds-362139;Parent=PASSSERD11681.1;de=true;minCov=168;pc=1
18	AnnotationFinalizer_	five_prime_UTR	4447151	4447187	.	-	.	ID=five_prime_utr-48025;Parent=PASSSERD11681.1
18	AnnotationFinalizer_	three_prime_UTR	4433215	4437240	.	-	.	ID=three_prime_utr-39004;Parent=PASSSERD11681.1
18	GeMoMa	mRNA	4433215	4447526	2772	-	.	ID=PASSSERD11681.2;Parent=PASSSERD11681;aa=525;avgCov=3322.8076;bestScore=2772;ce=13;evidence=1;iAA=1;lpm=525;maxGap=0;maxScore=2772;minCov=0;minSplitReads=798;nps=0;oldID=passerold_transcript:ENSPDOT00000022246_R0;pAA=1;prediction=0;raa=525;rce=13;ref-gene=passerold_gene:ENSPDOG00000014572;start=M;stop=*;sumWeight=0.8;tae=1;tde=1;tie=1;tpc=0.979
18	GeMoMa	exon	4433215	4437306	.	-	.	ID=nbis-exon-400567;Parent=PASSSERD11681.2;de=true;minCov=0;pc=0.8904
18	GeMoMa	exon	4437409	4437572	.	-	.	ID=nbis-exon-400568;Parent=PASSSERD11681.2;de=true;minCov=0;pc=0.8904
18	GeMoMa	exon	4438905	4439042	.	-	.	ID=nbis-exon-400569;Parent=PASSSERD11681.2;de=true;minCov=0;pc=0.8904
18	GeMoMa	exon	4439651	4439764	.	-	.	ID=nbis-exon-400570;Parent=PASSSERD11681.2;de=true;minCov=0;pc=0.8904
18	GeMoMa	exon	4440528	4440612	.	-	.	ID=nbis-exon-400571;Parent=PASSSERD11681.2;de=true;minCov=0;pc=0.8904
18	GeMoMa	exon	4442066	4442194	.	-	.	ID=nbis-exon-400572;Parent=PASSSERD11681.2;de=true;minCov=0;pc=0.8904
18	GeMoMa	exon	4442378	4442415	.	-	.	ID=nbis-exon-400573;Parent=PASSSERD11681.2;de=true;minCov=0;pc=0.8904
18	GeMoMa	exon	4443332	4443404	.	-	.	ID=nbis-exon-400574;Parent=PASSSERD11681.2;de=true;minCov=0;pc=0.8904
18	GeMoMa	exon	4443608	4443682	.	-	.	ID=nbis-exon-400575;Parent=PASSSERD11681.2;de=true;minCov=0;pc=0.8904
18	GeMoMa	exon	4444141	4444296	.	-	.	ID=nbis-exon-400576;Parent=PASSSERD11681.2;de=true;minCov=0;pc=0.8904
18	GeMoMa	exon	4444987	4445076	.	-	.	ID=nbis-exon-400577;Parent=PASSSERD11681.2;de=true;minCov=0;pc=0.8904
18	GeMoMa	exon	4445948	4446093	.	-	.	ID=nbis-exon-400578;Parent=PASSSERD11681.2;de=true;minCov=0;pc=0.8904
18	GeMoMa	exon	4447099	4447526	.	-	.	ID=nbis-exon-400579;Parent=PASSSERD11681.2;de=true;minCov=0;pc=0.8904
18	GeMoMa	CDS	4437241	4437306	.	-	0	ID=cds-362164;Parent=PASSSERD11681.2;ae=true;minCov=3756;pc=1
18	GeMoMa	CDS	4437409	4437572	.	-	2	ID=cds-362163;Parent=PASSSERD11681.2;ae=true;de=true;minCov=3649;pc=1
18	GeMoMa	CDS	4438905	4439042	.	-	2	ID=cds-362162;Parent=PASSSERD11681.2;ae=true;de=true;minCov=4229;pc=1
18	GeMoMa	CDS	4439651	4439764	.	-	2	ID=cds-362161;Parent=PASSSERD11681.2;ae=true;de=true;minCov=4313;pc=1
18	GeMoMa	CDS	4440528	4440612	.	-	0	ID=cds-362160;Parent=PASSSERD11681.2;ae=true;de=true;minCov=3892;pc=1
18	GeMoMa	CDS	4442066	4442194	.	-	0	ID=cds-362159;Parent=PASSSERD11681.2;ae=true;de=true;minCov=4001;pc=1
18	GeMoMa	CDS	4442378	4442415	.	-	2	ID=cds-362158;Parent=PASSSERD11681.2;ae=true;de=true;minCov=3974;pc=1
18	GeMoMa	CDS	4443332	4443404	.	-	0	ID=cds-362157;Parent=PASSSERD11681.2;ae=true;de=true;minCov=3311;pc=1
18	GeMoMa	CDS	4443608	4443682	.	-	0	ID=cds-362156;Parent=PASSSERD11681.2;ae=true;de=true;minCov=3560;pc=1
18	GeMoMa	CDS	4444141	4444296	.	-	0	ID=cds-362155;Parent=PASSSERD11681.2;ae=true;de=true;minCov=2925;pc=1
18	GeMoMa	CDS	4444987	4445076	.	-	0	ID=cds-362154;Parent=PASSSERD11681.2;ae=true;de=true;minCov=2973;pc=1
18	GeMoMa	CDS	4445948	4446093	.	-	2	ID=cds-362153;Parent=PASSSERD11681.2;ae=true;de=true;minCov=827;pc=1
18	GeMoMa	CDS	4447099	4447399	.	-	0	ID=cds-362152;Parent=PASSSERD11681.2;de=true;minCov=0;pc=0.8904
18	AnnotationFinalizer_	five_prime_UTR	4447400	4447526	.	-	.	ID=five_prime_utr-48026;Parent=PASSSERD11681.2
18	AnnotationFinalizer_	three_prime_UTR	4433215	4437240	.	-	.	ID=three_prime_utr-39005;Parent=PASSSERD11681.2
18	GAF	gene	4447221	4455302	.	+	.	ID=PASSSERD11682;combinedEvidence=4;complete=1;maxEvidence=4;maxTie=1.0;transcripts=1
18	GeMoMa	mRNA	4447221	4455302	3035	+	.	ID=PASSSERD11682.1;Parent=PASSSERD11682;aa=600;alternative="montanus_gene-COIL,onychos_gene-COIL,pyrgi_gene-COIL";avgCov=677.8956;bestScore=3035;ce=7;evidence=4;iAA=1;lpm=600;maxGap=0;maxScore=3035;minCov=24;minSplitReads=572;nps=0;oldID=passerold_transcript:ENSPDOT00000022269_R0;pAA=1;prediction=0;raa=600;rce=7;ref-gene=passerold_gene:ENSPDOG00000014586;start=M;stop=*;sumWeight=3.6;tae=1;tde=1;tie=1;tpc=1
18	GeMoMa	exon	4447221	4447510	.	+	.	ID=nbis-exon-400580;Parent=PASSSERD11682.1;de=true;minCov=24;pc=1
18	GeMoMa	exon	4448606	4449761	.	+	.	ID=nbis-exon-400581;Parent=PASSSERD11682.1;de=true;minCov=24;pc=1
18	GeMoMa	exon	4450074	4450160	.	+	.	ID=nbis-exon-400582;Parent=PASSSERD11682.1;de=true;minCov=24;pc=1
18	GeMoMa	exon	4450722	4450769	.	+	.	ID=nbis-exon-400583;Parent=PASSSERD11682.1;de=true;minCov=24;pc=1
18	GeMoMa	exon	4451413	4451488	.	+	.	ID=nbis-exon-400584;Parent=PASSSERD11682.1;de=true;minCov=24;pc=1
18	GeMoMa	exon	4452181	4452269	.	+	.	ID=nbis-exon-400585;Parent=PASSSERD11682.1;de=true;minCov=24;pc=1
18	GeMoMa	exon	4452761	4455302	.	+	.	ID=nbis-exon-400586;Parent=PASSSERD11682.1;de=true;minCov=24;pc=1
18	GeMoMa	CDS	4447263	4447510	.	+	0	ID=cds-362165;Parent=PASSSERD11682.1;de=true;minCov=24;pc=1
18	GeMoMa	CDS	4448606	4449761	.	+	1	ID=cds-362166;Parent=PASSSERD11682.1;ae=true;de=true;minCov=280;pc=1
18	GeMoMa	CDS	4450074	4450160	.	+	0	ID=cds-362167;Parent=PASSSERD11682.1;ae=true;de=true;minCov=811;pc=1
18	GeMoMa	CDS	4450722	4450769	.	+	0	ID=cds-362168;Parent=PASSSERD11682.1;ae=true;de=true;minCov=828;pc=1
18	GeMoMa	CDS	4451413	4451488	.	+	0	ID=cds-362169;Parent=PASSSERD11682.1;ae=true;de=true;minCov=847;pc=1
18	GeMoMa	CDS	4452181	4452269	.	+	2	ID=cds-362170;Parent=PASSSERD11682.1;ae=true;de=true;minCov=964;pc=1
18	GeMoMa	CDS	4452761	4452856	.	+	0	ID=cds-362171;Parent=PASSSERD11682.1;ae=true;minCov=982;pc=1
18	AnnotationFinalizer_	five_prime_UTR	4447221	4447262	.	+	.	ID=five_prime_utr-48027;Parent=PASSSERD11682.1
18	AnnotationFinalizer_	three_prime_UTR	4452857	4455302	.	+	.	ID=three_prime_utr-39006;Parent=PASSSERD11682.1
18	GAF	gene	4456976	4469407	.	+	.	ID=PASSSERD11683;combinedEvidence=3;complete=1;maxEvidence=3;maxTie=1.0;transcripts=1
18	GeMoMa	mRNA	4456976	4469407	3262	+	.	ID=PASSSERD11683.1;Parent=PASSSERD11683;aa=635;alternative="onychos_gene-TRIM25,pyrgi_gene-TRIM25";avgCov=713.8661;bestScore=3262;ce=9;evidence=3;iAA=0.978;lpm=309;maxGap=6;maxScore=3330;minCov=14;minSplitReads=547;nps=0;oldID=montanus_rna-XM_039716428.1_R0;pAA=0.9843;prediction=0;raa=628;rce=9;ref-gene=montanus_gene-TRIM25;start=M;stop=*;sumWeight=2.8;tae=1;tde=1;tie=1;tpc=1
18	GeMoMa	exon	4456976	4457776	.	+	.	ID=nbis-exon-400587;Parent=PASSSERD11683.1;de=true;minCov=14;pc=1
18	GeMoMa	exon	4459304	4459399	.	+	.	ID=nbis-exon-400588;Parent=PASSSERD11683.1;de=true;minCov=14;pc=1
18	GeMoMa	exon	4459834	4460067	.	+	.	ID=nbis-exon-400589;Parent=PASSSERD11683.1;de=true;minCov=14;pc=1
18	GeMoMa	exon	4460542	4460698	.	+	.	ID=nbis-exon-400590;Parent=PASSSERD11683.1;de=true;minCov=14;pc=1
18	GeMoMa	exon	4461187	4461261	.	+	.	ID=nbis-exon-400591;Parent=PASSSERD11683.1;de=true;minCov=14;pc=1
18	GeMoMa	exon	4461554	4461622	.	+	.	ID=nbis-exon-400592;Parent=PASSSERD11683.1;de=true;minCov=14;pc=1
18	GeMoMa	exon	4462272	4462298	.	+	.	ID=nbis-exon-400593;Parent=PASSSERD11683.1;de=true;minCov=14;pc=1
18	GeMoMa	exon	4462628	4462723	.	+	.	ID=nbis-exon-400594;Parent=PASSSERD11683.1;de=true;minCov=14;pc=1
18	GeMoMa	exon	4463403	4469407	.	+	.	ID=nbis-exon-400595;Parent=PASSSERD11683.1;de=true;minCov=14;pc=1
18	GeMoMa	CDS	4457159	4457776	.	+	0	ID=cds-362172;Parent=PASSSERD11683.1;de=true;minCov=14;pc=1
18	GeMoMa	CDS	4459304	4459399	.	+	0	ID=cds-362173;Parent=PASSSERD11683.1;ae=true;de=true;minCov=565;pc=1
18	GeMoMa	CDS	4459834	4460067	.	+	0	ID=cds-362174;Parent=PASSSERD11683.1;ae=true;de=true;minCov=892;pc=1
18	GeMoMa	CDS	4460542	4460698	.	+	0	ID=cds-362175;Parent=PASSSERD11683.1;ae=true;de=true;minCov=1274;pc=1
18	GeMoMa	CDS	4461187	4461261	.	+	2	ID=cds-362176;Parent=PASSSERD11683.1;ae=true;de=true;minCov=1228;pc=1
18	GeMoMa	CDS	4461554	4461622	.	+	2	ID=cds-362177;Parent=PASSSERD11683.1;ae=true;de=true;minCov=1002;pc=1
18	GeMoMa	CDS	4462272	4462298	.	+	2	ID=cds-362178;Parent=PASSSERD11683.1;ae=true;de=true;minCov=1010;pc=1
18	GeMoMa	CDS	4462628	4462723	.	+	2	ID=cds-362179;Parent=PASSSERD11683.1;ae=true;de=true;minCov=978;pc=1
18	GeMoMa	CDS	4463403	4463935	.	+	2	ID=cds-362180;Parent=PASSSERD11683.1;ae=true;minCov=145;pc=1
18	AnnotationFinalizer_	five_prime_UTR	4456976	4457158	.	+	.	ID=five_prime_utr-48028;Parent=PASSSERD11683.1
18	AnnotationFinalizer_	three_prime_UTR	4463936	4469407	.	+	.	ID=three_prime_utr-39007;Parent=PASSSERD11683.1
18	GAF	gene	4469460	4469985	.	-	.	ID=PASSSERD11684;combinedEvidence=1;complete=1;maxEvidence=1;maxTie=0.0;transcripts=1
18	GeMoMa	mRNA	4469460	4469985	666	-	.	ID=PASSSERD11684.1;Parent=PASSSERD11684;aa=125;avgCov=6.7067;bestScore=666;ce=2;evidence=1;iAA=1;lpm=125;maxGap=0;maxScore=666;minCov=0;minSplitReads=0;nps=0;oldID=passerold_transcript:ENSPDOT00000022281_R0;pAA=1;prediction=0;raa=125;rce=2;ref-gene=passerold_gene:ENSPDOG00000014593;start=M;stop=*;sumWeight=0.8;tae=0;tde=0;tie=0;tpc=0.992
18	GeMoMa	exon	4469460	4469827	.	-	.	ID=nbis-exon-400596;Parent=PASSSERD11684.1;de=false;minCov=1;pc=1
18	GeMoMa	exon	4469905	4469985	.	-	.	ID=nbis-exon-400597;Parent=PASSSERD11684.1;de=false;minCov=1;pc=1
18	GeMoMa	CDS	4469520	4469827	.	-	2	ID=cds-362182;Parent=PASSSERD11684.1;ae=false;minCov=0;pc=0.9903
18	GeMoMa	CDS	4469905	4469971	.	-	0	ID=cds-362181;Parent=PASSSERD11684.1;de=false;minCov=1;pc=1
18	AnnotationFinalizer_	five_prime_UTR	4469972	4469985	.	-	.	ID=five_prime_utr-48029;Parent=PASSSERD11684.1
18	AnnotationFinalizer_	three_prime_UTR	4469460	4469519	.	-	.	ID=three_prime_utr-39008;Parent=PASSSERD11684.1
18	GAF	gene	4471436	4486518	.	-	.	ID=PASSSERD11685;combinedEvidence=4;complete=1;maxEvidence=4;maxTie=1.0;transcripts=1
18	GeMoMa	mRNA	4471436	4486518	3046	-	.	ID=PASSSERD11685.1;Parent=PASSSERD11685;aa=555;alternative="montanus_gene-DGKE,onychos_gene-DGKE,pyrgi_gene-DGKE";avgCov=326.8036;bestScore=3046;ce=11;evidence=4;iAA=1;lpm=555;maxGap=0;maxScore=3046;minCov=150;minSplitReads=153;nps=0;oldID=passerold_transcript:ENSPDOT00000022286_R0;pAA=1;prediction=0;raa=555;rce=11;ref-gene=passerold_gene:ENSPDOG00000014595;start=M;stop=*;sumWeight=3.6;tae=1;tde=1;tie=1;tpc=1
18	GeMoMa	exon	4471436	4476164	.	-	.	ID=nbis-exon-400598;Parent=PASSSERD11685.1;de=true;minCov=150;pc=1
18	GeMoMa	exon	4476453	4477481	.	-	.	ID=nbis-exon-400599;Parent=PASSSERD11685.1;de=true;minCov=150;pc=1
18	GeMoMa	exon	4477803	4477914	.	-	.	ID=nbis-exon-400600;Parent=PASSSERD11685.1;de=true;minCov=150;pc=1
18	GeMoMa	exon	4478800	4478927	.	-	.	ID=nbis-exon-400601;Parent=PASSSERD11685.1;de=true;minCov=150;pc=1
18	GeMoMa	exon	4479447	4479518	.	-	.	ID=nbis-exon-400602;Parent=PASSSERD11685.1;de=true;minCov=150;pc=1
18	GeMoMa	exon	4480003	4480116	.	-	.	ID=nbis-exon-400603;Parent=PASSSERD11685.1;de=true;minCov=150;pc=1
18	GeMoMa	exon	4480261	4480312	.	-	.	ID=nbis-exon-400604;Parent=PASSSERD11685.1;de=true;minCov=150;pc=1
18	GeMoMa	exon	4480602	4480759	.	-	.	ID=nbis-exon-400605;Parent=PASSSERD11685.1;de=true;minCov=150;pc=1
18	GeMoMa	exon	4482461	4482604	.	-	.	ID=nbis-exon-400606;Parent=PASSSERD11685.1;de=true;minCov=150;pc=1
18	GeMoMa	exon	4483527	4483646	.	-	.	ID=nbis-exon-400607;Parent=PASSSERD11685.1;de=true;minCov=150;pc=1
18	GeMoMa	exon	4484087	4484246	.	-	.	ID=nbis-exon-400608;Parent=PASSSERD11685.1;de=true;minCov=150;pc=1
18	GeMoMa	exon	4485798	4486518	.	-	.	ID=nbis-exon-400609;Parent=PASSSERD11685.1;de=true;minCov=150;pc=1
18	GeMoMa	CDS	4477323	4477481	.	-	0	ID=cds-362193;Parent=PASSSERD11685.1;ae=true;minCov=396;pc=1
18	GeMoMa	CDS	4477803	4477914	.	-	1	ID=cds-362192;Parent=PASSSERD11685.1;ae=true;de=true;minCov=365;pc=1
18	GeMoMa	CDS	4478800	4478927	.	-	0	ID=cds-362191;Parent=PASSSERD11685.1;ae=true;de=true;minCov=311;pc=1
18	GeMoMa	CDS	4479447	4479518	.	-	0	ID=cds-362190;Parent=PASSSERD11685.1;ae=true;de=true;minCov=352;pc=1
18	GeMoMa	CDS	4480003	4480116	.	-	0	ID=cds-362189;Parent=PASSSERD11685.1;ae=true;de=true;minCov=433;pc=1
18	GeMoMa	CDS	4480261	4480312	.	-	1	ID=cds-362188;Parent=PASSSERD11685.1;ae=true;de=true;minCov=425;pc=1
18	GeMoMa	CDS	4480602	4480759	.	-	0	ID=cds-362187;Parent=PASSSERD11685.1;ae=true;de=true;minCov=281;pc=1
18	GeMoMa	CDS	4482461	4482604	.	-	0	ID=cds-362186;Parent=PASSSERD11685.1;ae=true;de=true;minCov=235;pc=1
18	GeMoMa	CDS	4483527	4483646	.	-	0	ID=cds-362185;Parent=PASSSERD11685.1;ae=true;de=true;minCov=284;pc=1
18	GeMoMa	CDS	4484087	4484246	.	-	1	ID=cds-362184;Parent=PASSSERD11685.1;ae=true;de=true;minCov=167;pc=1
18	GeMoMa	CDS	4485798	4486243	.	-	0	ID=cds-362183;Parent=PASSSERD11685.1;de=true;minCov=150;pc=1
18	AnnotationFinalizer_	five_prime_UTR	4486244	4486518	.	-	.	ID=five_prime_utr-48030;Parent=PASSSERD11685.1
18	AnnotationFinalizer_	three_prime_UTR	4471436	4476164	.	-	.	ID=three_prime_utr-39010;Parent=PASSSERD11685.1
18	AnnotationFinalizer_	three_prime_UTR	4476453	4477322	.	-	.	ID=three_prime_utr-39009;Parent=PASSSERD11685.1
18	GAF	gene	4484044	4493946	.	+	.	ID=PASSSERD11686;combinedEvidence=4;complete=1;maxEvidence=4;maxTie=1.0;transcripts=1
18	GeMoMa	mRNA	4484044	4493946	453	+	.	ID=PASSSERD11686.1;Parent=PASSSERD11686;aa=87;alternative="montanus_gene-CUNH17orf67,onychos_gene-CUNH17orf67,pyrgi_gene-CUNH17orf67";avgCov=51.9885;bestScore=453;ce=3;evidence=4;iAA=1;lpm=87;maxGap=0;maxScore=453;minCov=9;minSplitReads=41;nps=0;oldID=passerold_transcript:ENSPDOT00000022297_R0;pAA=1;prediction=0;raa=87;rce=3;ref-gene=passerold_gene:ENSPDOG00000014599;start=M;stop=*;sumWeight=3.6;tae=1;tde=1;tie=1;tpc=1
18	GeMoMa	exon	4484044	4486063	.	+	.	ID=nbis-exon-400610;Parent=PASSSERD11686.1;de=true;minCov=47;pc=1
18	GeMoMa	exon	4488180	4488430	.	+	.	ID=nbis-exon-400611;Parent=PASSSERD11686.1;de=true;minCov=47;pc=1
18	GeMoMa	exon	4489109	4489209	.	+	.	ID=nbis-exon-400612;Parent=PASSSERD11686.1;de=true;minCov=47;pc=1
18	GeMoMa	exon	4492328	4492455	.	+	.	ID=nbis-exon-400613;Parent=PASSSERD11686.1;de=true;minCov=47;pc=1
18	GeMoMa	exon	4493460	4493946	.	+	.	ID=nbis-exon-400614;Parent=PASSSERD11686.1;de=true;minCov=47;pc=1
18	GeMoMa	CDS	4488376	4488430	.	+	0	ID=cds-362194;Parent=PASSSERD11686.1;de=true;minCov=47;pc=1
18	GeMoMa	CDS	4489109	4489209	.	+	2	ID=cds-362195;Parent=PASSSERD11686.1;ae=true;de=true;minCov=49;pc=1
18	GeMoMa	CDS	4492328	4492432	.	+	0	ID=cds-362196;Parent=PASSSERD11686.1;ae=true;minCov=9;pc=1
18	AnnotationFinalizer_	five_prime_UTR	4484044	4486063	.	+	.	ID=five_prime_utr-48031;Parent=PASSSERD11686.1
18	AnnotationFinalizer_	five_prime_UTR	4488180	4488375	.	+	.	ID=five_prime_utr-48032;Parent=PASSSERD11686.1
18	AnnotationFinalizer_	three_prime_UTR	4492433	4492455	.	+	.	ID=three_prime_utr-39011;Parent=PASSSERD11686.1
18	AnnotationFinalizer_	three_prime_UTR	4493460	4493946	.	+	.	ID=three_prime_utr-39012;Parent=PASSSERD11686.1
18	GAF	gene	4561891	4562969	.	-	.	ID=PASSSERD11687;combinedEvidence=4;complete=1;maxEvidence=4;maxTie=NA;transcripts=1
18	GeMoMa	mRNA	4561891	4562969	1228	-	.	ID=PASSSERD11687.1;Parent=PASSSERD11687;aa=224;alternative="montanus_gene-LOC120513259,onychos_gene-NOG,passerold_gene:ENSPDOG00000014602,pyrgi_gene-LOC121350905,pyrgi_gene-NOG";avgCov=7.753;bestScore=1228;ce=1;evidence=4;iAA=1;lpm=224;maxGap=0;maxScore=1228;minCov=1;minSplitReads=NA;nps=0;oldID=montanus_rna-XM_039716197.1_R0;pAA=1;prediction=0;raa=224;rce=1;ref-gene=montanus_gene-NOG;start=M;stop=*;sumWeight=3.6;tae=NA;tde=NA;tie=NA;tpc=1
18	GeMoMa	exon	4561891	4562969	.	-	.	ID=nbis-exon-400615;Parent=PASSSERD11687.1;minCov=1;pc=1
18	GeMoMa	CDS	4562118	4562789	.	-	0	ID=cds-362197;Parent=PASSSERD11687.1;minCov=1;pc=1
18	AnnotationFinalizer_	five_prime_UTR	4562790	4562969	.	-	.	ID=five_prime_utr-48033;Parent=PASSSERD11687.1
18	AnnotationFinalizer_	three_prime_UTR	4561891	4562117	.	-	.	ID=three_prime_utr-39013;Parent=PASSSERD11687.1
18	GAF	gene	4584377	4669151	.	-	.	ID=PASSSERD11688;combinedEvidence=3;complete=4;maxEvidence=3;maxTie=0.0769;transcripts=4
18	GeMoMa	mRNA	4584377	4652215	2661	-	.	ID=PASSSERD11688.2;Parent=PASSSERD11688;aa=1075;alternative="onychos_gene-LOC121338186";avgCov=0.5451;bestScore=5691;ce=18;evidence=2;iAA=0.514;lpm=27;maxGap=21;maxScore=5914;minCov=0;minSplitReads=0;nps=0;oldID=pyrgi_rna-XM_041462670.1_R1;pAA=0.699;prediction=1;raa=1132;rce=18;ref-gene=pyrgi_gene-LOC121350895;start=M;stop=*;sumWeight=2.0;tae=0.0588;tde=0.0588;tie=0.0588;tpc=0.3132
18	GeMoMa	exon	4584377	4584626	.	-	.	ID=nbis-exon-400634;Parent=PASSSERD11688.2;de=false;minCov=0;pc=0.7151
18	GeMoMa	exon	4589060	4589688	.	-	.	ID=nbis-exon-400635;Parent=PASSSERD11688.2;de=false;minCov=0;pc=0.7151
18	GeMoMa	exon	4591858	4592077	.	-	.	ID=nbis-exon-400636;Parent=PASSSERD11688.2;de=false;minCov=0;pc=0.7151
18	GeMoMa	exon	4595280	4595446	.	-	.	ID=nbis-exon-400637;Parent=PASSSERD11688.2;de=false;minCov=0;pc=0.7151
18	GeMoMa	exon	4598845	4599013	.	-	.	ID=nbis-exon-400638;Parent=PASSSERD11688.2;de=false;minCov=0;pc=0.7151
18	GeMoMa	exon	4600803	4600953	.	-	.	ID=nbis-exon-400639;Parent=PASSSERD11688.2;de=false;minCov=0;pc=0.7151
18	GeMoMa	exon	4602355	4602521	.	-	.	ID=nbis-exon-400640;Parent=PASSSERD11688.2;de=false;minCov=0;pc=0.7151
18	GeMoMa	exon	4604591	4604806	.	-	.	ID=nbis-exon-400641;Parent=PASSSERD11688.2;de=false;minCov=0;pc=0.7151
18	GeMoMa	exon	4608020	4608136	.	-	.	ID=nbis-exon-400642;Parent=PASSSERD11688.2;de=false;minCov=0;pc=0.7151
18	GeMoMa	exon	4608747	4608879	.	-	.	ID=nbis-exon-400643;Parent=PASSSERD11688.2;de=false;minCov=0;pc=0.7151
18	GeMoMa	exon	4610026	4610125	.	-	.	ID=nbis-exon-400644;Parent=PASSSERD11688.2;de=false;minCov=0;pc=0.7151
18	GeMoMa	exon	4615870	4615977	.	-	.	ID=nbis-exon-400645;Parent=PASSSERD11688.2;de=false;minCov=0;pc=0.7151
18	GeMoMa	exon	4619229	4619319	.	-	.	ID=nbis-exon-400646;Parent=PASSSERD11688.2;de=false;minCov=0;pc=0.7151
18	GeMoMa	exon	4619923	4620020	.	-	.	ID=nbis-exon-400647;Parent=PASSSERD11688.2;de=false;minCov=0;pc=0.7151
18	GeMoMa	exon	4633773	4633886	.	-	.	ID=nbis-exon-400648;Parent=PASSSERD11688.2;de=false;minCov=0;pc=0.7151
18	GeMoMa	exon	4635890	4636084	.	-	.	ID=nbis-exon-400649;Parent=PASSSERD11688.2;de=false;minCov=0;pc=0.7151
18	GeMoMa	exon	4640841	4641051	.	-	.	ID=nbis-exon-400650;Parent=PASSSERD11688.2;de=false;minCov=0;pc=0.7151
18	GeMoMa	exon	4647237	4647438	.	-	.	ID=nbis-exon-400651;Parent=PASSSERD11688.2;de=false;minCov=0;pc=0.7151
18	GeMoMa	exon	4652128	4652215	.	-	.	ID=nbis-exon-400652;Parent=PASSSERD11688.2;de=false;minCov=0;pc=0.7151
18	GeMoMa	CDS	4584474	4584626	.	-	0	ID=cds-362232;Parent=PASSSERD11688.2;ae=false;minCov=2;pc=1
18	GeMoMa	CDS	4589060	4589688	.	-	2	ID=cds-362231;Parent=PASSSERD11688.2;ae=false;de=false;minCov=0;pc=0.2385
18	GeMoMa	CDS	4591858	4592077	.	-	0	ID=cds-362230;Parent=PASSSERD11688.2;ae=false;de=false;minCov=0;pc=0
18	GeMoMa	CDS	4595280	4595446	.	-	2	ID=cds-362229;Parent=PASSSERD11688.2;ae=false;de=false;minCov=0;pc=0
18	GeMoMa	CDS	4598845	4599013	.	-	0	ID=cds-362228;Parent=PASSSERD11688.2;ae=false;de=false;minCov=0;pc=0.7515
18	GeMoMa	CDS	4600803	4600953	.	-	1	ID=cds-362227;Parent=PASSSERD11688.2;ae=true;de=false;minCov=0;pc=0.9338
18	GeMoMa	CDS	4602355	4602521	.	-	0	ID=cds-362226;Parent=PASSSERD11688.2;ae=false;de=true;minCov=0;pc=0.0539
18	GeMoMa	CDS	4604591	4604806	.	-	0	ID=cds-362225;Parent=PASSSERD11688.2;ae=false;de=false;minCov=0;pc=0
18	GeMoMa	CDS	4608020	4608136	.	-	0	ID=cds-362224;Parent=PASSSERD11688.2;ae=false;de=false;minCov=0;pc=0
18	GeMoMa	CDS	4608747	4608879	.	-	1	ID=cds-362223;Parent=PASSSERD11688.2;ae=false;de=false;minCov=0;pc=0
18	GeMoMa	CDS	4610026	4610125	.	-	2	ID=cds-362222;Parent=PASSSERD11688.2;ae=false;de=false;minCov=0;pc=0
18	GeMoMa	CDS	4615870	4615977	.	-	2	ID=cds-362221;Parent=PASSSERD11688.2;ae=false;de=false;minCov=0;pc=0
18	GeMoMa	CDS	4619229	4619319	.	-	0	ID=cds-362220;Parent=PASSSERD11688.2;ae=false;de=false;minCov=0;pc=0
18	GeMoMa	CDS	4619923	4620020	.	-	2	ID=cds-362219;Parent=PASSSERD11688.2;ae=false;de=false;minCov=0;pc=0
18	GeMoMa	CDS	4633773	4633886	.	-	2	ID=cds-362218;Parent=PASSSERD11688.2;ae=false;de=false;minCov=0;pc=0
18	GeMoMa	CDS	4635890	4636084	.	-	2	ID=cds-362217;Parent=PASSSERD11688.2;ae=false;de=false;minCov=0;pc=0.7538
18	GeMoMa	CDS	4640841	4641051	.	-	0	ID=cds-362216;Parent=PASSSERD11688.2;ae=false;de=false;minCov=0;pc=0.7109
18	GeMoMa	CDS	4647237	4647422	.	-	0	ID=cds-362215;Parent=PASSSERD11688.2;de=false;minCov=0;pc=0.7151
18	AnnotationFinalizer_	five_prime_UTR	4647423	4647438	.	-	.	ID=five_prime_utr-48037;Parent=PASSSERD11688.2
18	AnnotationFinalizer_	five_prime_UTR	4652128	4652215	.	-	.	ID=five_prime_utr-48036;Parent=PASSSERD11688.2
18	AnnotationFinalizer_	three_prime_UTR	4584377	4584473	.	-	.	ID=three_prime_utr-39014;Parent=PASSSERD11688.2
18	GeMoMa	mRNA	4584377	4669151	2619	-	.	ID=PASSSERD11688.3;Parent=PASSSERD11688;aa=1160;alternative="onychos_gene-LOC121338186";avgCov=0.5144;bestScore=6306;ce=21;evidence=2;iAA=0.4835;lpm=27;maxGap=21;maxScore=6529;minCov=0;minSplitReads=0;nps=0;oldID=pyrgi_rna-XM_041462668.1_R1;pAA=0.6685;prediction=1;raa=1248;rce=21;ref-gene=pyrgi_gene-LOC121350895;start=M;stop=*;sumWeight=2.0;tae=0.1;tde=0.05;tie=0.05;tpc=0.2948
18	GeMoMa	exon	4584377	4584626	.	-	.	ID=nbis-exon-400653;Parent=PASSSERD11688.3;de=false;minCov=0;pc=0
18	GeMoMa	exon	4589060	4589688	.	-	.	ID=nbis-exon-400654;Parent=PASSSERD11688.3;de=false;minCov=0;pc=0
18	GeMoMa	exon	4591858	4592077	.	-	.	ID=nbis-exon-400655;Parent=PASSSERD11688.3;de=false;minCov=0;pc=0
18	GeMoMa	exon	4595280	4595446	.	-	.	ID=nbis-exon-400656;Parent=PASSSERD11688.3;de=false;minCov=0;pc=0
18	GeMoMa	exon	4598845	4599013	.	-	.	ID=nbis-exon-400657;Parent=PASSSERD11688.3;de=false;minCov=0;pc=0
18	GeMoMa	exon	4600803	4600953	.	-	.	ID=nbis-exon-400658;Parent=PASSSERD11688.3;de=false;minCov=0;pc=0
18	GeMoMa	exon	4602355	4602521	.	-	.	ID=nbis-exon-400659;Parent=PASSSERD11688.3;de=false;minCov=0;pc=0
18	GeMoMa	exon	4604591	4604806	.	-	.	ID=nbis-exon-400660;Parent=PASSSERD11688.3;de=false;minCov=0;pc=0
18	GeMoMa	exon	4608020	4608136	.	-	.	ID=nbis-exon-400661;Parent=PASSSERD11688.3;de=false;minCov=0;pc=0
18	GeMoMa	exon	4608747	4608879	.	-	.	ID=nbis-exon-400662;Parent=PASSSERD11688.3;de=false;minCov=0;pc=0
18	GeMoMa	exon	4610026	4610125	.	-	.	ID=nbis-exon-400663;Parent=PASSSERD11688.3;de=false;minCov=0;pc=0
18	GeMoMa	exon	4615870	4615977	.	-	.	ID=nbis-exon-400664;Parent=PASSSERD11688.3;de=false;minCov=0;pc=0
18	GeMoMa	exon	4619229	4619319	.	-	.	ID=nbis-exon-400665;Parent=PASSSERD11688.3;de=false;minCov=0;pc=0
18	GeMoMa	exon	4619923	4620020	.	-	.	ID=nbis-exon-400666;Parent=PASSSERD11688.3;de=false;minCov=0;pc=0
18	GeMoMa	exon	4633773	4633886	.	-	.	ID=nbis-exon-400667;Parent=PASSSERD11688.3;de=false;minCov=0;pc=0
18	GeMoMa	exon	4635890	4636084	.	-	.	ID=nbis-exon-400668;Parent=PASSSERD11688.3;de=false;minCov=0;pc=0
18	GeMoMa	exon	4640841	4641051	.	-	.	ID=nbis-exon-400669;Parent=PASSSERD11688.3;de=false;minCov=0;pc=0
18	GeMoMa	exon	4647237	4647438	.	-	.	ID=nbis-exon-400670;Parent=PASSSERD11688.3;de=false;minCov=0;pc=0
18	GeMoMa	exon	4654922	4654949	.	-	.	ID=nbis-exon-400671;Parent=PASSSERD11688.3;de=false;minCov=0;pc=0
18	GeMoMa	exon	4667833	4667957	.	-	.	ID=nbis-exon-400672;Parent=PASSSERD11688.3;de=false;minCov=0;pc=0
18	GeMoMa	exon	4669066	4669151	.	-	.	ID=nbis-exon-400673;Parent=PASSSERD11688.3;de=false;minCov=0;pc=0
18	GeMoMa	CDS	4584474	4584626	.	-	0	ID=cds-362253;Parent=PASSSERD11688.3;ae=false;minCov=2;pc=1
18	GeMoMa	CDS	4589060	4589688	.	-	2	ID=cds-362252;Parent=PASSSERD11688.3;ae=false;de=false;minCov=0;pc=0.2385
18	GeMoMa	CDS	4591858	4592077	.	-	0	ID=cds-362251;Parent=PASSSERD11688.3;ae=false;de=false;minCov=0;pc=0
18	GeMoMa	CDS	4595280	4595446	.	-	2	ID=cds-362250;Parent=PASSSERD11688.3;ae=false;de=false;minCov=0;pc=0
18	GeMoMa	CDS	4598845	4599013	.	-	0	ID=cds-362249;Parent=PASSSERD11688.3;ae=false;de=false;minCov=0;pc=0.7515
18	GeMoMa	CDS	4600803	4600953	.	-	1	ID=cds-362248;Parent=PASSSERD11688.3;ae=true;de=false;minCov=0;pc=0.9338
18	GeMoMa	CDS	4602355	4602521	.	-	0	ID=cds-362247;Parent=PASSSERD11688.3;ae=false;de=true;minCov=0;pc=0.0539
18	GeMoMa	CDS	4604591	4604806	.	-	0	ID=cds-362246;Parent=PASSSERD11688.3;ae=false;de=false;minCov=0;pc=0
18	GeMoMa	CDS	4608020	4608136	.	-	0	ID=cds-362245;Parent=PASSSERD11688.3;ae=false;de=false;minCov=0;pc=0
18	GeMoMa	CDS	4608747	4608879	.	-	1	ID=cds-362244;Parent=PASSSERD11688.3;ae=false;de=false;minCov=0;pc=0
18	GeMoMa	CDS	4610026	4610125	.	-	2	ID=cds-362243;Parent=PASSSERD11688.3;ae=false;de=false;minCov=0;pc=0
18	GeMoMa	CDS	4615870	4615977	.	-	2	ID=cds-362242;Parent=PASSSERD11688.3;ae=false;de=false;minCov=0;pc=0
18	GeMoMa	CDS	4619229	4619319	.	-	0	ID=cds-362241;Parent=PASSSERD11688.3;ae=false;de=false;minCov=0;pc=0
18	GeMoMa	CDS	4619923	4620020	.	-	2	ID=cds-362240;Parent=PASSSERD11688.3;ae=false;de=false;minCov=0;pc=0
18	GeMoMa	CDS	4633773	4633886	.	-	2	ID=cds-362239;Parent=PASSSERD11688.3;ae=false;de=false;minCov=0;pc=0
18	GeMoMa	CDS	4635890	4636084	.	-	2	ID=cds-362238;Parent=PASSSERD11688.3;ae=false;de=false;minCov=0;pc=0.7538
18	GeMoMa	CDS	4640841	4641051	.	-	0	ID=cds-362237;Parent=PASSSERD11688.3;ae=false;de=false;minCov=0;pc=0.7109
18	GeMoMa	CDS	4647237	4647438	.	-	1	ID=cds-362236;Parent=PASSSERD11688.3;ae=true;de=false;minCov=0;pc=0.7376
18	GeMoMa	CDS	4654922	4654949	.	-	2	ID=cds-362235;Parent=PASSSERD11688.3;ae=false;de=false;minCov=0;pc=0
18	GeMoMa	CDS	4667833	4667957	.	-	1	ID=cds-362234;Parent=PASSSERD11688.3;ae=false;de=false;minCov=0;pc=0
18	GeMoMa	CDS	4669066	4669151	.	-	0	ID=cds-362233;Parent=PASSSERD11688.3;de=false;minCov=0;pc=0
18	AnnotationFinalizer_	three_prime_UTR	4584377	4584473	.	-	.	ID=three_prime_utr-39015;Parent=PASSSERD11688.3
18	GeMoMa	mRNA	4588880	4652215	5582	-	.	ID=PASSSERD11688.1;Parent=PASSSERD11688;aa=1080;alternative="onychos_gene-ANKFN1,pyrgi_gene-ANKFN1";avgCov=0.3704;bestScore=5582;ce=17;evidence=3;iAA=0.9944;lpm=323;maxGap=0;maxScore=5617;minCov=0;minSplitReads=0;nps=0;oldID=montanus_rna-XM_039716454.1_R0;pAA=0.9972;prediction=0;raa=1080;rce=17;ref-gene=montanus_gene-ANKFN1;start=M;stop=*;sumWeight=2.8;tae=0.0625;tde=0.0625;tie=0.0625;tpc=0.2645
18	GeMoMa	exon	4588880	4589676	.	-	.	ID=nbis-exon-400616;Parent=PASSSERD11688.1;de=false;minCov=0;pc=0.7151
18	GeMoMa	exon	4591858	4592077	.	-	.	ID=nbis-exon-400617;Parent=PASSSERD11688.1;de=false;minCov=0;pc=0.7151
18	GeMoMa	exon	4595280	4595446	.	-	.	ID=nbis-exon-400618;Parent=PASSSERD11688.1;de=false;minCov=0;pc=0.7151
18	GeMoMa	exon	4598845	4599013	.	-	.	ID=nbis-exon-400619;Parent=PASSSERD11688.1;de=false;minCov=0;pc=0.7151
18	GeMoMa	exon	4600803	4600953	.	-	.	ID=nbis-exon-400620;Parent=PASSSERD11688.1;de=false;minCov=0;pc=0.7151
18	GeMoMa	exon	4602355	4602521	.	-	.	ID=nbis-exon-400621;Parent=PASSSERD11688.1;de=false;minCov=0;pc=0.7151
18	GeMoMa	exon	4604591	4604806	.	-	.	ID=nbis-exon-400622;Parent=PASSSERD11688.1;de=false;minCov=0;pc=0.7151
18	GeMoMa	exon	4608020	4608136	.	-	.	ID=nbis-exon-400623;Parent=PASSSERD11688.1;de=false;minCov=0;pc=0.7151
18	GeMoMa	exon	4608747	4608879	.	-	.	ID=nbis-exon-400624;Parent=PASSSERD11688.1;de=false;minCov=0;pc=0.7151
18	GeMoMa	exon	4610026	4610125	.	-	.	ID=nbis-exon-400625;Parent=PASSSERD11688.1;de=false;minCov=0;pc=0.7151
18	GeMoMa	exon	4615870	4615977	.	-	.	ID=nbis-exon-400626;Parent=PASSSERD11688.1;de=false;minCov=0;pc=0.7151
18	GeMoMa	exon	4619229	4619319	.	-	.	ID=nbis-exon-400627;Parent=PASSSERD11688.1;de=false;minCov=0;pc=0.7151
18	GeMoMa	exon	4619923	4620020	.	-	.	ID=nbis-exon-400628;Parent=PASSSERD11688.1;de=false;minCov=0;pc=0.7151
18	GeMoMa	exon	4633773	4633886	.	-	.	ID=nbis-exon-400629;Parent=PASSSERD11688.1;de=false;minCov=0;pc=0.7151
18	GeMoMa	exon	4635890	4636084	.	-	.	ID=nbis-exon-400630;Parent=PASSSERD11688.1;de=false;minCov=0;pc=0.7151
18	GeMoMa	exon	4640841	4641051	.	-	.	ID=nbis-exon-400631;Parent=PASSSERD11688.1;de=false;minCov=0;pc=0.7151
18	GeMoMa	exon	4647237	4647438	.	-	.	ID=nbis-exon-400632;Parent=PASSSERD11688.1;de=false;minCov=0;pc=0.7151
18	GeMoMa	exon	4652128	4652215	.	-	.	ID=nbis-exon-400633;Parent=PASSSERD11688.1;de=false;minCov=0;pc=0.7151
18	GeMoMa	CDS	4588880	4589676	.	-	2	ID=cds-362214;Parent=PASSSERD11688.1;ae=false;minCov=0;pc=0.1882
18	GeMoMa	CDS	4591858	4592077	.	-	0	ID=cds-362213;Parent=PASSSERD11688.1;ae=false;de=false;minCov=0;pc=0
18	GeMoMa	CDS	4595280	4595446	.	-	2	ID=cds-362212;Parent=PASSSERD11688.1;ae=false;de=false;minCov=0;pc=0
18	GeMoMa	CDS	4598845	4599013	.	-	0	ID=cds-362211;Parent=PASSSERD11688.1;ae=false;de=false;minCov=0;pc=0.7515
18	GeMoMa	CDS	4600803	4600953	.	-	1	ID=cds-362210;Parent=PASSSERD11688.1;ae=true;de=false;minCov=0;pc=0.9338
18	GeMoMa	CDS	4602355	4602521	.	-	0	ID=cds-362209;Parent=PASSSERD11688.1;ae=false;de=true;minCov=0;pc=0.0539
18	GeMoMa	CDS	4604591	4604806	.	-	0	ID=cds-362208;Parent=PASSSERD11688.1;ae=false;de=false;minCov=0;pc=0
18	GeMoMa	CDS	4608020	4608136	.	-	0	ID=cds-362207;Parent=PASSSERD11688.1;ae=false;de=false;minCov=0;pc=0
18	GeMoMa	CDS	4608747	4608879	.	-	1	ID=cds-362206;Parent=PASSSERD11688.1;ae=false;de=false;minCov=0;pc=0
18	GeMoMa	CDS	4610026	4610125	.	-	2	ID=cds-362205;Parent=PASSSERD11688.1;ae=false;de=false;minCov=0;pc=0
18	GeMoMa	CDS	4615870	4615977	.	-	2	ID=cds-362204;Parent=PASSSERD11688.1;ae=false;de=false;minCov=0;pc=0
18	GeMoMa	CDS	4619229	4619319	.	-	0	ID=cds-362203;Parent=PASSSERD11688.1;ae=false;de=false;minCov=0;pc=0
18	GeMoMa	CDS	4619923	4620020	.	-	2	ID=cds-362202;Parent=PASSSERD11688.1;ae=false;de=false;minCov=0;pc=0
18	GeMoMa	CDS	4633773	4633886	.	-	2	ID=cds-362201;Parent=PASSSERD11688.1;ae=false;de=false;minCov=0;pc=0
18	GeMoMa	CDS	4635890	4636084	.	-	2	ID=cds-362200;Parent=PASSSERD11688.1;ae=false;de=false;minCov=0;pc=0.7538
18	GeMoMa	CDS	4640841	4641051	.	-	0	ID=cds-362199;Parent=PASSSERD11688.1;ae=false;de=false;minCov=0;pc=0.7109
18	GeMoMa	CDS	4647237	4647422	.	-	0	ID=cds-362198;Parent=PASSSERD11688.1;de=false;minCov=0;pc=0.7151
18	AnnotationFinalizer_	five_prime_UTR	4647423	4647438	.	-	.	ID=five_prime_utr-48035;Parent=PASSSERD11688.1
18	AnnotationFinalizer_	five_prime_UTR	4652128	4652215	.	-	.	ID=five_prime_utr-48034;Parent=PASSSERD11688.1
18	GeMoMa	mRNA	4598822	4652215	3583	-	.	ID=PASSSERD11688.4;Parent=PASSSERD11688;aa=693;alternative="pyrgi_gene-ANKFN1";avgCov=0.5161;bestScore=3583;ce=14;evidence=2;iAA=0.9971;lpm=319;maxGap=0;maxScore=3588;minCov=0;minSplitReads=0;nps=0;oldID=montanus_rna-XM_039716459.1_R0;pAA=0.9971;prediction=0;raa=693;rce=14;ref-gene=montanus_gene-ANKFN1;start=M;stop=*;sumWeight=1.8;tae=0.0769;tde=0.0769;tie=0.0769;tpc=0.3511
18	GeMoMa	exon	4598822	4599013	.	-	.	ID=nbis-exon-400674;Parent=PASSSERD11688.4;de=false;minCov=0;pc=0.7151
18	GeMoMa	exon	4600803	4600953	.	-	.	ID=nbis-exon-400675;Parent=PASSSERD11688.4;de=false;minCov=0;pc=0.7151
18	GeMoMa	exon	4602355	4602521	.	-	.	ID=nbis-exon-400676;Parent=PASSSERD11688.4;de=false;minCov=0;pc=0.7151
18	GeMoMa	exon	4604591	4604806	.	-	.	ID=nbis-exon-400677;Parent=PASSSERD11688.4;de=false;minCov=0;pc=0.7151
18	GeMoMa	exon	4608020	4608136	.	-	.	ID=nbis-exon-400678;Parent=PASSSERD11688.4;de=false;minCov=0;pc=0.7151
18	GeMoMa	exon	4608747	4608879	.	-	.	ID=nbis-exon-400679;Parent=PASSSERD11688.4;de=false;minCov=0;pc=0.7151
18	GeMoMa	exon	4610026	4610125	.	-	.	ID=nbis-exon-400680;Parent=PASSSERD11688.4;de=false;minCov=0;pc=0.7151
18	GeMoMa	exon	4615870	4615977	.	-	.	ID=nbis-exon-400681;Parent=PASSSERD11688.4;de=false;minCov=0;pc=0.7151
18	GeMoMa	exon	4619229	4619319	.	-	.	ID=nbis-exon-400682;Parent=PASSSERD11688.4;de=false;minCov=0;pc=0.7151
18	GeMoMa	exon	4619923	4620020	.	-	.	ID=nbis-exon-400683;Parent=PASSSERD11688.4;de=false;minCov=0;pc=0.7151
18	GeMoMa	exon	4633773	4633886	.	-	.	ID=nbis-exon-400684;Parent=PASSSERD11688.4;de=false;minCov=0;pc=0.7151
18	GeMoMa	exon	4635890	4636084	.	-	.	ID=nbis-exon-400685;Parent=PASSSERD11688.4;de=false;minCov=0;pc=0.7151
18	GeMoMa	exon	4640841	4641051	.	-	.	ID=nbis-exon-400686;Parent=PASSSERD11688.4;de=false;minCov=0;pc=0.7151
18	GeMoMa	exon	4647237	4647438	.	-	.	ID=nbis-exon-400687;Parent=PASSSERD11688.4;de=false;minCov=0;pc=0.7151
18	GeMoMa	exon	4652128	4652215	.	-	.	ID=nbis-exon-400688;Parent=PASSSERD11688.4;de=false;minCov=0;pc=0.7151
18	GeMoMa	CDS	4598822	4599013	.	-	0	ID=cds-362267;Parent=PASSSERD11688.4;ae=false;minCov=0;pc=0.7812
18	GeMoMa	CDS	4600803	4600953	.	-	1	ID=cds-362266;Parent=PASSSERD11688.4;ae=true;de=false;minCov=0;pc=0.9338
18	GeMoMa	CDS	4602355	4602521	.	-	0	ID=cds-362265;Parent=PASSSERD11688.4;ae=false;de=true;minCov=0;pc=0.0539
18	GeMoMa	CDS	4604591	4604806	.	-	0	ID=cds-362264;Parent=PASSSERD11688.4;ae=false;de=false;minCov=0;pc=0
18	GeMoMa	CDS	4608020	4608136	.	-	0	ID=cds-362263;Parent=PASSSERD11688.4;ae=false;de=false;minCov=0;pc=0
18	GeMoMa	CDS	4608747	4608879	.	-	1	ID=cds-362262;Parent=PASSSERD11688.4;ae=false;de=false;minCov=0;pc=0
18	GeMoMa	CDS	4610026	4610125	.	-	2	ID=cds-362261;Parent=PASSSERD11688.4;ae=false;de=false;minCov=0;pc=0
18	GeMoMa	CDS	4615870	4615977	.	-	2	ID=cds-362260;Parent=PASSSERD11688.4;ae=false;de=false;minCov=0;pc=0
18	GeMoMa	CDS	4619229	4619319	.	-	0	ID=cds-362259;Parent=PASSSERD11688.4;ae=false;de=false;minCov=0;pc=0
18	GeMoMa	CDS	4619923	4620020	.	-	2	ID=cds-362258;Parent=PASSSERD11688.4;ae=false;de=false;minCov=0;pc=0
18	GeMoMa	CDS	4633773	4633886	.	-	2	ID=cds-362257;Parent=PASSSERD11688.4;ae=false;de=false;minCov=0;pc=0
18	GeMoMa	CDS	4635890	4636084	.	-	2	ID=cds-362256;Parent=PASSSERD11688.4;ae=false;de=false;minCov=0;pc=0.7538
18	GeMoMa	CDS	4640841	4641051	.	-	0	ID=cds-362255;Parent=PASSSERD11688.4;ae=false;de=false;minCov=0;pc=0.7109
18	GeMoMa	CDS	4647237	4647422	.	-	0	ID=cds-362254;Parent=PASSSERD11688.4;de=false;minCov=0;pc=0.7151
18	AnnotationFinalizer_	five_prime_UTR	4647423	4647438	.	-	.	ID=five_prime_utr-48039;Parent=PASSSERD11688.4
18	AnnotationFinalizer_	five_prime_UTR	4652128	4652215	.	-	.	ID=five_prime_utr-48038;Parent=PASSSERD11688.4
18	GAF	gene	4742332	4751736	.	-	.	ID=PASSSERD11689;combinedEvidence=4;complete=3;maxEvidence=3;maxTie=1.0;transcripts=3
18	GeMoMa	mRNA	4742332	4750115	979	-	.	ID=PASSSERD11689.3;Parent=PASSSERD11689;aa=188;avgCov=504.4787;bestScore=979;ce=5;evidence=1;iAA=0.8664;lpm=187;maxGap=29;maxScore=1164;minCov=8;minSplitReads=489;nps=0;oldID=montanus_rna-XM_039716377.1_R0;pAA=0.8664;prediction=0;raa=217;rce=5;ref-gene=montanus_gene-LOC120505648;start=M;stop=*;sumWeight=0.8;tae=1;tde=1;tie=1;tpc=1
18	GeMoMa	exon	4742332	4743249	.	-	.	ID=nbis-exon-400701;Parent=PASSSERD11689.3;de=true;minCov=8;pc=1
18	GeMoMa	exon	4743761	4743828	.	-	.	ID=nbis-exon-400702;Parent=PASSSERD11689.3;de=true;minCov=8;pc=1
18	GeMoMa	exon	4744491	4744662	.	-	.	ID=nbis-exon-400703;Parent=PASSSERD11689.3;de=true;minCov=8;pc=1
18	GeMoMa	exon	4744996	4745075	.	-	.	ID=nbis-exon-400704;Parent=PASSSERD11689.3;de=true;minCov=8;pc=1
18	GeMoMa	exon	4748593	4750115	.	-	.	ID=nbis-exon-400705;Parent=PASSSERD11689.3;de=true;minCov=8;pc=1
18	GeMoMa	CDS	4743181	4743249	.	-	0	ID=cds-362283;Parent=PASSSERD11689.3;ae=true;minCov=434;pc=1
18	GeMoMa	CDS	4743761	4743828	.	-	2	ID=cds-362282;Parent=PASSSERD11689.3;ae=true;de=true;minCov=505;pc=1
18	GeMoMa	CDS	4744491	4744662	.	-	0	ID=cds-362281;Parent=PASSSERD11689.3;ae=true;de=true;minCov=546;pc=1
18	GeMoMa	CDS	4744996	4745075	.	-	2	ID=cds-362280;Parent=PASSSERD11689.3;ae=true;de=true;minCov=561;pc=1
18	GeMoMa	CDS	4748593	4748767	.	-	0	ID=cds-362279;Parent=PASSSERD11689.3;de=true;minCov=8;pc=1
18	AnnotationFinalizer_	five_prime_UTR	4748768	4750115	.	-	.	ID=five_prime_utr-48043;Parent=PASSSERD11689.3
18	AnnotationFinalizer_	three_prime_UTR	4742332	4743180	.	-	.	ID=three_prime_utr-39018;Parent=PASSSERD11689.3
18	GeMoMa	mRNA	4742332	4751736	1256	-	.	ID=PASSSERD11689.1;Parent=PASSSERD11689;aa=232;alternative="onychos_gene-LOC121338463,pyrgi_gene-LOC121363455";avgCov=460.1954;bestScore=1256;ce=6;evidence=3;iAA=1;lpm=232;maxGap=0;maxScore=1256;minCov=2;minSplitReads=411;nps=0;oldID=passerold_transcript:ENSPDOT00000022335_R0;pAA=1;prediction=0;raa=232;rce=6;ref-gene=passerold_gene:ENSPDOG00000014625;start=M;stop=*;sumWeight=2.8;tae=1;tde=1;tie=1;tpc=1
18	GeMoMa	exon	4742332	4743249	.	-	.	ID=nbis-exon-400689;Parent=PASSSERD11689.1;de=true;minCov=2;pc=1
18	GeMoMa	exon	4743761	4743828	.	-	.	ID=nbis-exon-400690;Parent=PASSSERD11689.1;de=true;minCov=2;pc=1
18	GeMoMa	exon	4744491	4744662	.	-	.	ID=nbis-exon-400691;Parent=PASSSERD11689.1;de=true;minCov=2;pc=1
18	GeMoMa	exon	4744996	4745075	.	-	.	ID=nbis-exon-400692;Parent=PASSSERD11689.1;de=true;minCov=2;pc=1
18	GeMoMa	exon	4748593	4748710	.	-	.	ID=nbis-exon-400693;Parent=PASSSERD11689.1;de=true;minCov=2;pc=1
18	GeMoMa	exon	4751543	4751736	.	-	.	ID=nbis-exon-400694;Parent=PASSSERD11689.1;de=true;minCov=2;pc=1
18	GeMoMa	CDS	4743181	4743249	.	-	0	ID=cds-362273;Parent=PASSSERD11689.1;ae=true;minCov=434;pc=1
18	GeMoMa	CDS	4743761	4743828	.	-	2	ID=cds-362272;Parent=PASSSERD11689.1;ae=true;de=true;minCov=505;pc=1
18	GeMoMa	CDS	4744491	4744662	.	-	0	ID=cds-362271;Parent=PASSSERD11689.1;ae=true;de=true;minCov=546;pc=1
18	GeMoMa	CDS	4744996	4745075	.	-	2	ID=cds-362270;Parent=PASSSERD11689.1;ae=true;de=true;minCov=561;pc=1
18	GeMoMa	CDS	4748593	4748710	.	-	0	ID=cds-362269;Parent=PASSSERD11689.1;ae=true;de=true;minCov=424;pc=1
18	GeMoMa	CDS	4751543	4751731	.	-	0	ID=cds-362268;Parent=PASSSERD11689.1;de=true;minCov=2;pc=1
18	AnnotationFinalizer_	five_prime_UTR	4751732	4751736	.	-	.	ID=five_prime_utr-48040;Parent=PASSSERD11689.1
18	AnnotationFinalizer_	three_prime_UTR	4742332	4743180	.	-	.	ID=three_prime_utr-39016;Parent=PASSSERD11689.1
18	GeMoMa	mRNA	4742332	4751736	764	-	.	ID=PASSSERD11689.2;Parent=PASSSERD11689;aa=144;avgCov=574.7847;bestScore=764;ce=5;evidence=1;iAA=0.9658;lpm=86;maxGap=2;maxScore=794;minCov=434;minSplitReads=489;nps=0;oldID=pyrgi_rna-XM_041485814.1_R0;pAA=0.9658;prediction=0;raa=146;rce=5;ref-gene=pyrgi_gene-LOC121363455;start=M;stop=*;sumWeight=1.0;tae=1;tde=1;tie=1;tpc=1
18	GeMoMa	exon	4742332	4743249	.	-	.	ID=nbis-exon-400695;Parent=PASSSERD11689.2;de=true;minCov=496;pc=1
18	GeMoMa	exon	4743761	4743828	.	-	.	ID=nbis-exon-400696;Parent=PASSSERD11689.2;de=true;minCov=496;pc=1
18	GeMoMa	exon	4744491	4744662	.	-	.	ID=nbis-exon-400697;Parent=PASSSERD11689.2;de=true;minCov=496;pc=1
18	GeMoMa	exon	4744996	4745075	.	-	.	ID=nbis-exon-400698;Parent=PASSSERD11689.2;de=true;minCov=496;pc=1
18	GeMoMa	exon	4748593	4748710	.	-	.	ID=nbis-exon-400699;Parent=PASSSERD11689.2;de=true;minCov=496;pc=1
18	GeMoMa	exon	4751543	4751736	.	-	.	ID=nbis-exon-400700;Parent=PASSSERD11689.2;de=true;minCov=496;pc=1
18	GeMoMa	CDS	4743181	4743249	.	-	0	ID=cds-362278;Parent=PASSSERD11689.2;ae=true;minCov=434;pc=1
18	GeMoMa	CDS	4743761	4743828	.	-	2	ID=cds-362277;Parent=PASSSERD11689.2;ae=true;de=true;minCov=505;pc=1
18	GeMoMa	CDS	4744491	4744662	.	-	0	ID=cds-362276;Parent=PASSSERD11689.2;ae=true;de=true;minCov=546;pc=1
18	GeMoMa	CDS	4744996	4745075	.	-	2	ID=cds-362275;Parent=PASSSERD11689.2;ae=true;de=true;minCov=561;pc=1
18	GeMoMa	CDS	4748593	4748635	.	-	0	ID=cds-362274;Parent=PASSSERD11689.2;de=true;minCov=496;pc=1
18	AnnotationFinalizer_	five_prime_UTR	4748636	4748710	.	-	.	ID=five_prime_utr-48042;Parent=PASSSERD11689.2
18	AnnotationFinalizer_	five_prime_UTR	4751543	4751736	.	-	.	ID=five_prime_utr-48041;Parent=PASSSERD11689.2
18	AnnotationFinalizer_	three_prime_UTR	4742332	4743180	.	-	.	ID=three_prime_utr-39017;Parent=PASSSERD11689.2
18	GAF	gene	4760821	4769206	.	+	.	ID=PASSSERD11690;combinedEvidence=3;complete=1;maxEvidence=3;maxTie=NA;transcripts=1
18	GeMoMa	mRNA	4760821	4769206	684	+	.	ID=PASSSERD11690.1;Parent=PASSSERD11690;aa=135;alternative="onychos_gene-TMEM100,pyrgi_gene-TMEM100";avgCov=2380.8543;bestScore=684;ce=1;evidence=3;iAA=1;lpm=135;maxGap=0;maxScore=684;minCov=1872;minSplitReads=NA;nps=0;oldID=montanus_rna-XM_039716312.1_R0;pAA=1;prediction=0;raa=135;rce=1;ref-gene=montanus_gene-TMEM100;start=M;stop=*;sumWeight=2.8;tae=NA;tde=NA;tie=NA;tpc=1
18	GeMoMa	exon	4760821	4760977	.	+	.	ID=nbis-exon-400706;Parent=PASSSERD11690.1;minCov=1872;pc=1
18	GeMoMa	exon	4763733	4763877	.	+	.	ID=nbis-exon-400707;Parent=PASSSERD11690.1;minCov=1872;pc=1
18	GeMoMa	exon	4766945	4769206	.	+	.	ID=nbis-exon-400708;Parent=PASSSERD11690.1;minCov=1872;pc=1
18	GeMoMa	CDS	4767007	4767411	.	+	0	ID=cds-362284;Parent=PASSSERD11690.1;minCov=1872;pc=1
18	AnnotationFinalizer_	five_prime_UTR	4760821	4760977	.	+	.	ID=five_prime_utr-48044;Parent=PASSSERD11690.1
18	AnnotationFinalizer_	five_prime_UTR	4763733	4763877	.	+	.	ID=five_prime_utr-48045;Parent=PASSSERD11690.1
18	AnnotationFinalizer_	five_prime_UTR	4766945	4767006	.	+	.	ID=five_prime_utr-48046;Parent=PASSSERD11690.1
18	AnnotationFinalizer_	three_prime_UTR	4767412	4769206	.	+	.	ID=three_prime_utr-39019;Parent=PASSSERD11690.1
18	GAF	gene	4816466	4816750	.	+	.	ID=PASSSERD11691;combinedEvidence=1;complete=1;maxEvidence=1;maxTie=NA;transcripts=1
18	GeMoMa	mRNA	4816466	4816750	488	+	.	ID=PASSSERD11691.1;Parent=PASSSERD11691;aa=95;avgCov=0;bestScore=488;ce=1;evidence=1;iAA=1;lpm=95;maxGap=0;maxScore=488;minCov=0;minSplitReads=NA;nps=0;oldID=passerold_transcript:ENSPDOT00000006699_R0;pAA=1;prediction=0;raa=95;rce=1;ref-gene=passerold_gene:ENSPDOG00000004480;start=M;stop=*;sumWeight=0.8;tae=NA;tde=NA;tie=NA;tpc=0
18	GeMoMa	exon	4816466	4816750	.	+	.	ID=nbis-exon-400709;Parent=PASSSERD11691.1;minCov=0;pc=0
18	GeMoMa	CDS	4816466	4816750	.	+	0	ID=cds-362285;Parent=PASSSERD11691.1;minCov=0;pc=0
18	GAF	gene	4840861	4858009	.	+	.	ID=PASSSERD11692;combinedEvidence=4;complete=2;maxEvidence=3;maxTie=1.0;transcripts=2
18	GeMoMa	mRNA	4840861	4858009	1260	+	.	ID=PASSSERD11692.1;Parent=PASSSERD11692;aa=237;alternative="montanus_gene-MMD,pyrgi_gene-MMD";avgCov=2654.0366;bestScore=1260;ce=7;evidence=3;iAA=0.9708;lpm=229;maxGap=3;maxScore=1307;minCov=30;minSplitReads=0;nps=0;oldID=onychos_rna-XM_041409164.1_R0;pAA=0.975;prediction=0;raa=240;rce=7;ref-gene=onychos_gene-MMD;start=M;stop=*;sumWeight=2.8;tae=1;tde=0.8333;tie=0.8333;tpc=1
18	GeMoMa	exon	4840861	4841311	.	+	.	ID=nbis-exon-400710;Parent=PASSSERD11692.1;de=false;minCov=30;pc=1
18	GeMoMa	exon	4841451	4844125	.	+	.	ID=nbis-exon-400711;Parent=PASSSERD11692.1;de=false;minCov=30;pc=1
18	GeMoMa	exon	4846087	4846168	.	+	.	ID=nbis-exon-400712;Parent=PASSSERD11692.1;de=false;minCov=30;pc=1
18	GeMoMa	exon	4852381	4852541	.	+	.	ID=nbis-exon-400713;Parent=PASSSERD11692.1;de=false;minCov=30;pc=1
18	GeMoMa	exon	4853277	4853351	.	+	.	ID=nbis-exon-400714;Parent=PASSSERD11692.1;de=false;minCov=30;pc=1
18	GeMoMa	exon	4853750	4853851	.	+	.	ID=nbis-exon-400715;Parent=PASSSERD11692.1;de=false;minCov=30;pc=1
18	GeMoMa	exon	4854237	4854306	.	+	.	ID=nbis-exon-400716;Parent=PASSSERD11692.1;de=false;minCov=30;pc=1
18	GeMoMa	exon	4855044	4858009	.	+	.	ID=nbis-exon-400717;Parent=PASSSERD11692.1;de=false;minCov=30;pc=1
18	GeMoMa	CDS	4844106	4844125	.	+	0	ID=cds-362286;Parent=PASSSERD11692.1;de=false;minCov=30;pc=1
18	GeMoMa	CDS	4846087	4846168	.	+	1	ID=cds-362287;Parent=PASSSERD11692.1;ae=true;de=true;minCov=321;pc=1
18	GeMoMa	CDS	4852381	4852541	.	+	0	ID=cds-362288;Parent=PASSSERD11692.1;ae=true;de=true;minCov=968;pc=1
18	GeMoMa	CDS	4853277	4853351	.	+	1	ID=cds-362289;Parent=PASSSERD11692.1;ae=true;de=true;minCov=2522;pc=1
18	GeMoMa	CDS	4853750	4853851	.	+	1	ID=cds-362290;Parent=PASSSERD11692.1;ae=true;de=true;minCov=2864;pc=1
18	GeMoMa	CDS	4854237	4854306	.	+	1	ID=cds-362291;Parent=PASSSERD11692.1;ae=true;de=true;minCov=3646;pc=1
18	GeMoMa	CDS	4855044	4855244	.	+	0	ID=cds-362292;Parent=PASSSERD11692.1;ae=true;minCov=3100;pc=1
18	AnnotationFinalizer_	five_prime_UTR	4840861	4841311	.	+	.	ID=five_prime_utr-48047;Parent=PASSSERD11692.1
18	AnnotationFinalizer_	five_prime_UTR	4841451	4844105	.	+	.	ID=five_prime_utr-48048;Parent=PASSSERD11692.1
18	AnnotationFinalizer_	three_prime_UTR	4855245	4858009	.	+	.	ID=three_prime_utr-39020;Parent=PASSSERD11692.1
18	GeMoMa	mRNA	4840861	4858009	1251	+	.	ID=PASSSERD11692.2;Parent=PASSSERD11692;aa=229;alternative="montanus_gene-MMD,passerold_gene:ENSPDOG00000004592";avgCov=2743.8908;bestScore=1251;ce=6;evidence=3;iAA=1;lpm=229;maxGap=0;maxScore=1251;minCov=355;minSplitReads=947;nps=0;oldID=onychos_rna-XM_041409165.1_R0;pAA=1;prediction=0;raa=229;rce=6;ref-gene=onychos_gene-MMD;start=M;stop=*;sumWeight=2.6;tae=1;tde=1;tie=1;tpc=1
18	GeMoMa	exon	4840861	4841311	.	+	.	ID=nbis-exon-400718;Parent=PASSSERD11692.2;de=true;minCov=355;pc=1
18	GeMoMa	exon	4841451	4841645	.	+	.	ID=nbis-exon-400719;Parent=PASSSERD11692.2;de=true;minCov=355;pc=1
18	GeMoMa	exon	4846087	4846168	.	+	.	ID=nbis-exon-400720;Parent=PASSSERD11692.2;de=true;minCov=355;pc=1
18	GeMoMa	exon	4852381	4852541	.	+	.	ID=nbis-exon-400721;Parent=PASSSERD11692.2;de=true;minCov=355;pc=1
18	GeMoMa	exon	4853277	4853351	.	+	.	ID=nbis-exon-400722;Parent=PASSSERD11692.2;de=true;minCov=355;pc=1
18	GeMoMa	exon	4853750	4853851	.	+	.	ID=nbis-exon-400723;Parent=PASSSERD11692.2;de=true;minCov=355;pc=1
18	GeMoMa	exon	4854237	4854306	.	+	.	ID=nbis-exon-400724;Parent=PASSSERD11692.2;de=true;minCov=355;pc=1
18	GeMoMa	exon	4855044	4858009	.	+	.	ID=nbis-exon-400725;Parent=PASSSERD11692.2;de=true;minCov=355;pc=1
18	GeMoMa	CDS	4846091	4846168	.	+	0	ID=cds-362293;Parent=PASSSERD11692.2;de=true;minCov=355;pc=1
18	GeMoMa	CDS	4852381	4852541	.	+	0	ID=cds-362294;Parent=PASSSERD11692.2;ae=true;de=true;minCov=968;pc=1
18	GeMoMa	CDS	4853277	4853351	.	+	1	ID=cds-362295;Parent=PASSSERD11692.2;ae=true;de=true;minCov=2522;pc=1
18	GeMoMa	CDS	4853750	4853851	.	+	1	ID=cds-362296;Parent=PASSSERD11692.2;ae=true;de=true;minCov=2864;pc=1
18	GeMoMa	CDS	4854237	4854306	.	+	1	ID=cds-362297;Parent=PASSSERD11692.2;ae=true;de=true;minCov=3646;pc=1
18	GeMoMa	CDS	4855044	4855244	.	+	0	ID=cds-362298;Parent=PASSSERD11692.2;ae=true;minCov=3100;pc=1
18	AnnotationFinalizer_	five_prime_UTR	4840861	4841311	.	+	.	ID=five_prime_utr-48049;Parent=PASSSERD11692.2
18	AnnotationFinalizer_	five_prime_UTR	4841451	4841645	.	+	.	ID=five_prime_utr-48050;Parent=PASSSERD11692.2
18	AnnotationFinalizer_	five_prime_UTR	4846087	4846090	.	+	.	ID=five_prime_utr-48051;Parent=PASSSERD11692.2
18	AnnotationFinalizer_	three_prime_UTR	4855245	4858009	.	+	.	ID=three_prime_utr-39021;Parent=PASSSERD11692.2
18	GAF	gene	4866045	4901255	.	-	.	ID=PASSSERD11693;combinedEvidence=4;complete=1;maxEvidence=4;maxTie=0.6667;transcripts=1
18	GeMoMa	mRNA	4866045	4901255	1534	-	.	ID=PASSSERD11693.1;Parent=PASSSERD11693;aa=293;alternative="onychos_gene-HLF,passerold_gene:ENSPDOG00000004603,pyrgi_gene-HLF";avgCov=835.314;bestScore=1534;ce=4;evidence=4;iAA=1;lpm=293;maxGap=0;maxScore=1534;minCov=639;minSplitReads=0;nps=0;oldID=montanus_rna-XM_039716041.1_R0;pAA=1;prediction=0;raa=293;rce=4;ref-gene=montanus_gene-HLF;start=M;stop=*;sumWeight=3.6;tae=0.6667;tde=0.6667;tie=0.6667;tpc=1
18	GeMoMa	exon	4866045	4870114	.	-	.	ID=nbis-exon-400726;Parent=PASSSERD11693.1;de=true;minCov=720;pc=1
18	GeMoMa	exon	4872940	4873160	.	-	.	ID=nbis-exon-400727;Parent=PASSSERD11693.1;de=true;minCov=720;pc=1
18	GeMoMa	exon	4899520	4899855	.	-	.	ID=nbis-exon-400728;Parent=PASSSERD11693.1;de=true;minCov=720;pc=1
18	GeMoMa	exon	4901026	4901255	.	-	.	ID=nbis-exon-400729;Parent=PASSSERD11693.1;de=true;minCov=720;pc=1
18	GeMoMa	CDS	4869899	4870114	.	-	0	ID=cds-362302;Parent=PASSSERD11693.1;ae=true;minCov=639;pc=1
18	GeMoMa	CDS	4872940	4873160	.	-	2	ID=cds-362301;Parent=PASSSERD11693.1;ae=false;de=true;minCov=813;pc=1
18	GeMoMa	CDS	4899520	4899855	.	-	2	ID=cds-362300;Parent=PASSSERD11693.1;ae=true;de=false;minCov=691;pc=1
18	GeMoMa	CDS	4901026	4901131	.	-	0	ID=cds-362299;Parent=PASSSERD11693.1;de=true;minCov=720;pc=1
18	AnnotationFinalizer_	five_prime_UTR	4901132	4901255	.	-	.	ID=five_prime_utr-48052;Parent=PASSSERD11693.1
18	AnnotationFinalizer_	three_prime_UTR	4866045	4869898	.	-	.	ID=three_prime_utr-39022;Parent=PASSSERD11693.1
18	GAF	gene	4917657	4985717	.	-	.	ID=PASSSERD11694;combinedEvidence=2;complete=2;maxEvidence=2;maxTie=0.9524;transcripts=2
18	GeMoMa	mRNA	4917657	4980469	3651	-	.	ID=PASSSERD11694.1;Parent=PASSSERD11694;aa=730;alternative="pyrgi_gene-STXBP4";avgCov=52.8416;bestScore=3651;ce=22;evidence=2;iAA=0.9932;lpm=357;maxGap=1;maxScore=3686;minCov=2;minSplitReads=0;nps=0;oldID=montanus_rna-XM_039716062.1_R0;pAA=0.9945;prediction=0;raa=731;rce=22;ref-gene=montanus_gene-STXBP4;start=M;stop=*;sumWeight=1.8;tae=0.9524;tde=0.9524;tie=0.9524;tpc=1
18	GeMoMa	exon	4917657	4921924	.	-	.	ID=nbis-exon-400730;Parent=PASSSERD11694.1;de=true;minCov=2;pc=1
18	GeMoMa	exon	4934655	4934712	.	-	.	ID=nbis-exon-400731;Parent=PASSSERD11694.1;de=true;minCov=2;pc=1
18	GeMoMa	exon	4951113	4951243	.	-	.	ID=nbis-exon-400732;Parent=PASSSERD11694.1;de=true;minCov=2;pc=1
18	GeMoMa	exon	4952362	4952411	.	-	.	ID=nbis-exon-400733;Parent=PASSSERD11694.1;de=true;minCov=2;pc=1
18	GeMoMa	exon	4952936	4953052	.	-	.	ID=nbis-exon-400734;Parent=PASSSERD11694.1;de=true;minCov=2;pc=1
18	GeMoMa	exon	4955568	4955744	.	-	.	ID=nbis-exon-400735;Parent=PASSSERD11694.1;de=true;minCov=2;pc=1
18	GeMoMa	exon	4961411	4961476	.	-	.	ID=nbis-exon-400736;Parent=PASSSERD11694.1;de=true;minCov=2;pc=1
18	GeMoMa	exon	4962542	4962628	.	-	.	ID=nbis-exon-400737;Parent=PASSSERD11694.1;de=true;minCov=2;pc=1
18	GeMoMa	exon	4963292	4963404	.	-	.	ID=nbis-exon-400738;Parent=PASSSERD11694.1;de=true;minCov=2;pc=1
18	GeMoMa	exon	4964738	4964834	.	-	.	ID=nbis-exon-400739;Parent=PASSSERD11694.1;de=true;minCov=2;pc=1
18	GeMoMa	exon	4965328	4965410	.	-	.	ID=nbis-exon-400740;Parent=PASSSERD11694.1;de=true;minCov=2;pc=1
18	GeMoMa	exon	4967881	4967959	.	-	.	ID=nbis-exon-400741;Parent=PASSSERD11694.1;de=true;minCov=2;pc=1
18	GeMoMa	exon	4968940	4969123	.	-	.	ID=nbis-exon-400742;Parent=PASSSERD11694.1;de=true;minCov=2;pc=1
18	GeMoMa	exon	4969498	4969604	.	-	.	ID=nbis-exon-400743;Parent=PASSSERD11694.1;de=true;minCov=2;pc=1
18	GeMoMa	exon	4971709	4971841	.	-	.	ID=nbis-exon-400744;Parent=PASSSERD11694.1;de=true;minCov=2;pc=1
18	GeMoMa	exon	4972413	4972539	.	-	.	ID=nbis-exon-400745;Parent=PASSSERD11694.1;de=true;minCov=2;pc=1
18	GeMoMa	exon	4973167	4973252	.	-	.	ID=nbis-exon-400746;Parent=PASSSERD11694.1;de=true;minCov=2;pc=1
18	GeMoMa	exon	4975167	4975241	.	-	.	ID=nbis-exon-400747;Parent=PASSSERD11694.1;de=true;minCov=2;pc=1
18	GeMoMa	exon	4976048	4976117	.	-	.	ID=nbis-exon-400748;Parent=PASSSERD11694.1;de=true;minCov=2;pc=1
18	GeMoMa	exon	4976570	4976665	.	-	.	ID=nbis-exon-400749;Parent=PASSSERD11694.1;de=true;minCov=2;pc=1
18	GeMoMa	exon	4976864	4976937	.	-	.	ID=nbis-exon-400750;Parent=PASSSERD11694.1;de=true;minCov=2;pc=1
18	GeMoMa	exon	4980327	4980469	.	-	.	ID=nbis-exon-400751;Parent=PASSSERD11694.1;de=true;minCov=2;pc=1
18	GeMoMa	CDS	4921813	4921924	.	-	1	ID=cds-362324;Parent=PASSSERD11694.1;ae=true;minCov=23;pc=1
18	GeMoMa	CDS	4934655	4934712	.	-	2	ID=cds-362323;Parent=PASSSERD11694.1;ae=false;de=true;minCov=41;pc=1
18	GeMoMa	CDS	4951113	4951243	.	-	1	ID=cds-362322;Parent=PASSSERD11694.1;ae=true;de=false;minCov=43;pc=1
18	GeMoMa	CDS	4952362	4952411	.	-	0	ID=cds-362321;Parent=PASSSERD11694.1;ae=true;de=true;minCov=48;pc=1
18	GeMoMa	CDS	4952936	4953052	.	-	0	ID=cds-362320;Parent=PASSSERD11694.1;ae=true;de=true;minCov=52;pc=1
18	GeMoMa	CDS	4955568	4955744	.	-	0	ID=cds-362319;Parent=PASSSERD11694.1;ae=true;de=true;minCov=46;pc=1
18	GeMoMa	CDS	4961411	4961476	.	-	0	ID=cds-362318;Parent=PASSSERD11694.1;ae=true;de=true;minCov=52;pc=1
18	GeMoMa	CDS	4962542	4962628	.	-	0	ID=cds-362317;Parent=PASSSERD11694.1;ae=true;de=true;minCov=51;pc=1
18	GeMoMa	CDS	4963292	4963404	.	-	2	ID=cds-362316;Parent=PASSSERD11694.1;ae=true;de=true;minCov=48;pc=1
18	GeMoMa	CDS	4964738	4964834	.	-	0	ID=cds-362315;Parent=PASSSERD11694.1;ae=true;de=true;minCov=39;pc=1
18	GeMoMa	CDS	4965328	4965410	.	-	2	ID=cds-362314;Parent=PASSSERD11694.1;ae=true;de=true;minCov=38;pc=1
18	GeMoMa	CDS	4967881	4967959	.	-	0	ID=cds-362313;Parent=PASSSERD11694.1;ae=true;de=true;minCov=55;pc=1
18	GeMoMa	CDS	4968940	4969123	.	-	1	ID=cds-362312;Parent=PASSSERD11694.1;ae=true;de=true;minCov=41;pc=1
18	GeMoMa	CDS	4969498	4969604	.	-	0	ID=cds-362311;Parent=PASSSERD11694.1;ae=true;de=true;minCov=47;pc=1
18	GeMoMa	CDS	4971709	4971841	.	-	1	ID=cds-362310;Parent=PASSSERD11694.1;ae=true;de=true;minCov=42;pc=1
18	GeMoMa	CDS	4972413	4972539	.	-	2	ID=cds-362309;Parent=PASSSERD11694.1;ae=true;de=true;minCov=60;pc=1
18	GeMoMa	CDS	4973167	4973252	.	-	1	ID=cds-362308;Parent=PASSSERD11694.1;ae=true;de=true;minCov=45;pc=1
18	GeMoMa	CDS	4975167	4975241	.	-	1	ID=cds-362307;Parent=PASSSERD11694.1;ae=true;de=true;minCov=43;pc=1
18	GeMoMa	CDS	4976048	4976117	.	-	2	ID=cds-362306;Parent=PASSSERD11694.1;ae=true;de=true;minCov=42;pc=1
18	GeMoMa	CDS	4976570	4976665	.	-	2	ID=cds-362305;Parent=PASSSERD11694.1;ae=true;de=true;minCov=42;pc=1
18	GeMoMa	CDS	4976864	4976937	.	-	1	ID=cds-362304;Parent=PASSSERD11694.1;ae=true;de=true;minCov=35;pc=1
18	GeMoMa	CDS	4980327	4980394	.	-	0	ID=cds-362303;Parent=PASSSERD11694.1;de=true;minCov=2;pc=1
18	AnnotationFinalizer_	five_prime_UTR	4980395	4980469	.	-	.	ID=five_prime_utr-48053;Parent=PASSSERD11694.1
18	AnnotationFinalizer_	three_prime_UTR	4917657	4921812	.	-	.	ID=three_prime_utr-39023;Parent=PASSSERD11694.1
18	GeMoMa	mRNA	4917657	4985717	3593	-	.	ID=PASSSERD11694.2;Parent=PASSSERD11694;aa=720;alternative="pyrgi_gene-STXBP4";avgCov=53.8593;bestScore=3593;ce=22;evidence=2;iAA=0.9931;lpm=357;maxGap=1;maxScore=3628;minCov=23;minSplitReads=0;nps=0;oldID=montanus_rna-XM_039716063.1_R0;pAA=0.9945;prediction=0;raa=721;rce=22;ref-gene=montanus_gene-STXBP4;start=M;stop=*;sumWeight=1.8;tae=0.9524;tde=0.9524;tie=0.9524;tpc=1
18	GeMoMa	exon	4917657	4921924	.	-	.	ID=nbis-exon-400752;Parent=PASSSERD11694.2;de=true;minCov=27;pc=1
18	GeMoMa	exon	4934655	4934712	.	-	.	ID=nbis-exon-400753;Parent=PASSSERD11694.2;de=true;minCov=27;pc=1
18	GeMoMa	exon	4951113	4951243	.	-	.	ID=nbis-exon-400754;Parent=PASSSERD11694.2;de=true;minCov=27;pc=1
18	GeMoMa	exon	4952362	4952411	.	-	.	ID=nbis-exon-400755;Parent=PASSSERD11694.2;de=true;minCov=27;pc=1
18	GeMoMa	exon	4952936	4953052	.	-	.	ID=nbis-exon-400756;Parent=PASSSERD11694.2;de=true;minCov=27;pc=1
18	GeMoMa	exon	4955568	4955744	.	-	.	ID=nbis-exon-400757;Parent=PASSSERD11694.2;de=true;minCov=27;pc=1
18	GeMoMa	exon	4961411	4961476	.	-	.	ID=nbis-exon-400758;Parent=PASSSERD11694.2;de=true;minCov=27;pc=1
18	GeMoMa	exon	4962542	4962628	.	-	.	ID=nbis-exon-400759;Parent=PASSSERD11694.2;de=true;minCov=27;pc=1
18	GeMoMa	exon	4963292	4963404	.	-	.	ID=nbis-exon-400760;Parent=PASSSERD11694.2;de=true;minCov=27;pc=1
18	GeMoMa	exon	4964738	4964834	.	-	.	ID=nbis-exon-400761;Parent=PASSSERD11694.2;de=true;minCov=27;pc=1
18	GeMoMa	exon	4965328	4965410	.	-	.	ID=nbis-exon-400762;Parent=PASSSERD11694.2;de=true;minCov=27;pc=1
18	GeMoMa	exon	4967881	4967959	.	-	.	ID=nbis-exon-400763;Parent=PASSSERD11694.2;de=true;minCov=27;pc=1
18	GeMoMa	exon	4968940	4969123	.	-	.	ID=nbis-exon-400764;Parent=PASSSERD11694.2;de=true;minCov=27;pc=1
18	GeMoMa	exon	4969498	4969604	.	-	.	ID=nbis-exon-400765;Parent=PASSSERD11694.2;de=true;minCov=27;pc=1
18	GeMoMa	exon	4971709	4971841	.	-	.	ID=nbis-exon-400766;Parent=PASSSERD11694.2;de=true;minCov=27;pc=1
18	GeMoMa	exon	4972413	4972539	.	-	.	ID=nbis-exon-400767;Parent=PASSSERD11694.2;de=true;minCov=27;pc=1
18	GeMoMa	exon	4973167	4973252	.	-	.	ID=nbis-exon-400768;Parent=PASSSERD11694.2;de=true;minCov=27;pc=1
18	GeMoMa	exon	4975167	4975241	.	-	.	ID=nbis-exon-400769;Parent=PASSSERD11694.2;de=true;minCov=27;pc=1
18	GeMoMa	exon	4976048	4976117	.	-	.	ID=nbis-exon-400770;Parent=PASSSERD11694.2;de=true;minCov=27;pc=1
18	GeMoMa	exon	4976570	4976665	.	-	.	ID=nbis-exon-400771;Parent=PASSSERD11694.2;de=true;minCov=27;pc=1
18	GeMoMa	exon	4976864	4976937	.	-	.	ID=nbis-exon-400772;Parent=PASSSERD11694.2;de=true;minCov=27;pc=1
18	GeMoMa	exon	4984101	4984223	.	-	.	ID=nbis-exon-400773;Parent=PASSSERD11694.2;de=true;minCov=27;pc=1
18	GeMoMa	exon	4985591	4985717	.	-	.	ID=nbis-exon-400774;Parent=PASSSERD11694.2;de=true;minCov=27;pc=1
18	GeMoMa	CDS	4921813	4921924	.	-	1	ID=cds-362346;Parent=PASSSERD11694.2;ae=true;minCov=23;pc=1
18	GeMoMa	CDS	4934655	4934712	.	-	2	ID=cds-362345;Parent=PASSSERD11694.2;ae=false;de=true;minCov=41;pc=1
18	GeMoMa	CDS	4951113	4951243	.	-	1	ID=cds-362344;Parent=PASSSERD11694.2;ae=true;de=false;minCov=43;pc=1
18	GeMoMa	CDS	4952362	4952411	.	-	0	ID=cds-362343;Parent=PASSSERD11694.2;ae=true;de=true;minCov=48;pc=1
18	GeMoMa	CDS	4952936	4953052	.	-	0	ID=cds-362342;Parent=PASSSERD11694.2;ae=true;de=true;minCov=52;pc=1
18	GeMoMa	CDS	4955568	4955744	.	-	0	ID=cds-362341;Parent=PASSSERD11694.2;ae=true;de=true;minCov=46;pc=1
18	GeMoMa	CDS	4961411	4961476	.	-	0	ID=cds-362340;Parent=PASSSERD11694.2;ae=true;de=true;minCov=52;pc=1
18	GeMoMa	CDS	4962542	4962628	.	-	0	ID=cds-362339;Parent=PASSSERD11694.2;ae=true;de=true;minCov=51;pc=1
18	GeMoMa	CDS	4963292	4963404	.	-	2	ID=cds-362338;Parent=PASSSERD11694.2;ae=true;de=true;minCov=48;pc=1
18	GeMoMa	CDS	4964738	4964834	.	-	0	ID=cds-362337;Parent=PASSSERD11694.2;ae=true;de=true;minCov=39;pc=1
18	GeMoMa	CDS	4965328	4965410	.	-	2	ID=cds-362336;Parent=PASSSERD11694.2;ae=true;de=true;minCov=38;pc=1
18	GeMoMa	CDS	4967881	4967959	.	-	0	ID=cds-362335;Parent=PASSSERD11694.2;ae=true;de=true;minCov=55;pc=1
18	GeMoMa	CDS	4968940	4969123	.	-	1	ID=cds-362334;Parent=PASSSERD11694.2;ae=true;de=true;minCov=41;pc=1
18	GeMoMa	CDS	4969498	4969604	.	-	0	ID=cds-362333;Parent=PASSSERD11694.2;ae=true;de=true;minCov=47;pc=1
18	GeMoMa	CDS	4971709	4971841	.	-	1	ID=cds-362332;Parent=PASSSERD11694.2;ae=true;de=true;minCov=42;pc=1
18	GeMoMa	CDS	4972413	4972539	.	-	2	ID=cds-362331;Parent=PASSSERD11694.2;ae=true;de=true;minCov=60;pc=1
18	GeMoMa	CDS	4973167	4973252	.	-	1	ID=cds-362330;Parent=PASSSERD11694.2;ae=true;de=true;minCov=45;pc=1
18	GeMoMa	CDS	4975167	4975241	.	-	1	ID=cds-362329;Parent=PASSSERD11694.2;ae=true;de=true;minCov=43;pc=1
18	GeMoMa	CDS	4976048	4976117	.	-	2	ID=cds-362328;Parent=PASSSERD11694.2;ae=true;de=true;minCov=42;pc=1
18	GeMoMa	CDS	4976570	4976665	.	-	2	ID=cds-362327;Parent=PASSSERD11694.2;ae=true;de=true;minCov=42;pc=1
18	GeMoMa	CDS	4976864	4976937	.	-	1	ID=cds-362326;Parent=PASSSERD11694.2;ae=true;de=true;minCov=35;pc=1
18	GeMoMa	CDS	4984101	4984138	.	-	0	ID=cds-362325;Parent=PASSSERD11694.2;de=true;minCov=27;pc=1
18	AnnotationFinalizer_	five_prime_UTR	4984139	4984223	.	-	.	ID=five_prime_utr-48055;Parent=PASSSERD11694.2
18	AnnotationFinalizer_	five_prime_UTR	4985591	4985717	.	-	.	ID=five_prime_utr-48054;Parent=PASSSERD11694.2
18	AnnotationFinalizer_	three_prime_UTR	4917657	4921812	.	-	.	ID=three_prime_utr-39024;Parent=PASSSERD11694.2
18	GAF	gene	4985424	4994966	.	+	.	ID=PASSSERD11695;combinedEvidence=3;complete=1;maxEvidence=3;maxTie=1.0;transcripts=1
18	GeMoMa	mRNA	4985424	4994966	1100	+	.	ID=PASSSERD11695.1;Parent=PASSSERD11695;aa=292;alternative="onychos_gene-LOC121338360,pyrgi_gene-LOC121363396";avgCov=2241.5959;bestScore=1100;ce=4;evidence=3;iAA=0.7789;lpm=200;maxGap=15;maxScore=1477;minCov=0;minSplitReads=2558;nps=0;oldID=montanus_rna-XM_039716070.1_R0;pAA=0.898;prediction=0;raa=279;rce=5;ref-gene=montanus_gene-LOC120505485;start=M;stop=*;sumWeight=2.8;tae=1;tde=1;tie=1;tpc=0.7215
18	GeMoMa	exon	4985424	4986110	.	+	.	ID=nbis-exon-400775;Parent=PASSSERD11695.1;de=true;minCov=0;pc=0.4063
18	GeMoMa	exon	4986177	4986332	.	+	.	ID=nbis-exon-400776;Parent=PASSSERD11695.1;de=true;minCov=0;pc=0.4063
18	GeMoMa	exon	4987435	4987560	.	+	.	ID=nbis-exon-400777;Parent=PASSSERD11695.1;de=true;minCov=0;pc=0.4063
18	GeMoMa	exon	4988057	4994966	.	+	.	ID=nbis-exon-400778;Parent=PASSSERD11695.1;de=true;minCov=0;pc=0.4063
18	GeMoMa	CDS	4985700	4986110	.	+	0	ID=cds-362347;Parent=PASSSERD11695.1;de=true;minCov=0;pc=0.4063
18	GeMoMa	CDS	4986177	4986332	.	+	0	ID=cds-362348;Parent=PASSSERD11695.1;ae=true;de=true;minCov=3029;pc=1
18	GeMoMa	CDS	4987435	4987560	.	+	0	ID=cds-362349;Parent=PASSSERD11695.1;ae=true;de=true;minCov=3302;pc=1
18	GeMoMa	CDS	4988057	4988239	.	+	0	ID=cds-362350;Parent=PASSSERD11695.1;ae=true;minCov=3474;pc=1
18	AnnotationFinalizer_	five_prime_UTR	4985424	4985699	.	+	.	ID=five_prime_utr-48056;Parent=PASSSERD11695.1
18	AnnotationFinalizer_	three_prime_UTR	4988240	4994966	.	+	.	ID=three_prime_utr-39025;Parent=PASSSERD11695.1
18	GAF	gene	4985974	5013295	.	-	.	ID=PASSSERD11696;combinedEvidence=3;complete=2;maxEvidence=3;maxTie=1.0;transcripts=2
18	GeMoMa	mRNA	4985974	5013295	2417	-	.	ID=PASSSERD11696.1;Parent=PASSSERD11696;aa=475;alternative="onychos_gene-TOM1L1,pyrgi_gene-TOM1L1";avgCov=488.913;bestScore=2417;ce=15;evidence=3;iAA=0.9916;lpm=264;maxGap=0;maxScore=2441;minCov=15;minSplitReads=37;nps=0;oldID=montanus_rna-XM_039716067.1_R0;pAA=0.9979;prediction=0;raa=475;rce=15;ref-gene=montanus_gene-TOM1L1;start=M;stop=*;sumWeight=2.8;tae=1;tde=1;tie=1;tpc=1
18	GeMoMa	exon	4985974	4991554	.	-	.	ID=nbis-exon-400779;Parent=PASSSERD11696.1;de=true;minCov=15;pc=1
18	GeMoMa	exon	4992512	4992584	.	-	.	ID=nbis-exon-400780;Parent=PASSSERD11696.1;de=true;minCov=15;pc=1
18	GeMoMa	exon	4992855	4992942	.	-	.	ID=nbis-exon-400781;Parent=PASSSERD11696.1;de=true;minCov=15;pc=1
18	GeMoMa	exon	4993790	4993868	.	-	.	ID=nbis-exon-400782;Parent=PASSSERD11696.1;de=true;minCov=15;pc=1
18	GeMoMa	exon	4994324	4994420	.	-	.	ID=nbis-exon-400783;Parent=PASSSERD11696.1;de=true;minCov=15;pc=1
18	GeMoMa	exon	4995150	4995264	.	-	.	ID=nbis-exon-400784;Parent=PASSSERD11696.1;de=true;minCov=15;pc=1
18	GeMoMa	exon	4996661	4996721	.	-	.	ID=nbis-exon-400785;Parent=PASSSERD11696.1;de=true;minCov=15;pc=1
18	GeMoMa	exon	4999086	4999219	.	-	.	ID=nbis-exon-400786;Parent=PASSSERD11696.1;de=true;minCov=15;pc=1
18	GeMoMa	exon	5002055	5002171	.	-	.	ID=nbis-exon-400787;Parent=PASSSERD11696.1;de=true;minCov=15;pc=1
18	GeMoMa	exon	5002750	5002857	.	-	.	ID=nbis-exon-400788;Parent=PASSSERD11696.1;de=true;minCov=15;pc=1
18	GeMoMa	exon	5004344	5004463	.	-	.	ID=nbis-exon-400789;Parent=PASSSERD11696.1;de=true;minCov=15;pc=1
18	GeMoMa	exon	5004722	5004871	.	-	.	ID=nbis-exon-400790;Parent=PASSSERD11696.1;de=true;minCov=15;pc=1
18	GeMoMa	exon	5010873	5010951	.	-	.	ID=nbis-exon-400791;Parent=PASSSERD11696.1;de=true;minCov=15;pc=1
18	GeMoMa	exon	5013016	5013100	.	-	.	ID=nbis-exon-400792;Parent=PASSSERD11696.1;de=true;minCov=15;pc=1
18	GeMoMa	exon	5013179	5013295	.	-	.	ID=nbis-exon-400793;Parent=PASSSERD11696.1;de=true;minCov=15;pc=1
18	GeMoMa	CDS	4991494	4991554	.	-	1	ID=cds-362365;Parent=PASSSERD11696.1;ae=true;minCov=552;pc=1
18	GeMoMa	CDS	4992512	4992584	.	-	2	ID=cds-362364;Parent=PASSSERD11696.1;ae=true;de=true;minCov=764;pc=1
18	GeMoMa	CDS	4992855	4992942	.	-	0	ID=cds-362363;Parent=PASSSERD11696.1;ae=true;de=true;minCov=716;pc=1
18	GeMoMa	CDS	4993790	4993868	.	-	1	ID=cds-362362;Parent=PASSSERD11696.1;ae=true;de=true;minCov=506;pc=1
18	GeMoMa	CDS	4994324	4994420	.	-	2	ID=cds-362361;Parent=PASSSERD11696.1;ae=true;de=true;minCov=491;pc=1
18	GeMoMa	CDS	4995150	4995264	.	-	0	ID=cds-362360;Parent=PASSSERD11696.1;ae=true;de=true;minCov=475;pc=1
18	GeMoMa	CDS	4996661	4996721	.	-	1	ID=cds-362359;Parent=PASSSERD11696.1;ae=true;de=true;minCov=468;pc=1
18	GeMoMa	CDS	4999086	4999219	.	-	0	ID=cds-362358;Parent=PASSSERD11696.1;ae=true;de=true;minCov=483;pc=1
18	GeMoMa	CDS	5002055	5002171	.	-	0	ID=cds-362357;Parent=PASSSERD11696.1;ae=true;de=true;minCov=461;pc=1
18	GeMoMa	CDS	5002750	5002857	.	-	0	ID=cds-362356;Parent=PASSSERD11696.1;ae=true;de=true;minCov=365;pc=1
18	GeMoMa	CDS	5004344	5004463	.	-	0	ID=cds-362355;Parent=PASSSERD11696.1;ae=true;de=true;minCov=310;pc=1
18	GeMoMa	CDS	5004722	5004871	.	-	0	ID=cds-362354;Parent=PASSSERD11696.1;ae=true;de=true;minCov=388;pc=1
18	GeMoMa	CDS	5010873	5010951	.	-	1	ID=cds-362353;Parent=PASSSERD11696.1;ae=true;de=true;minCov=184;pc=1
18	GeMoMa	CDS	5013016	5013100	.	-	2	ID=cds-362352;Parent=PASSSERD11696.1;ae=true;de=true;minCov=38;pc=1
18	GeMoMa	CDS	5013179	5013236	.	-	0	ID=cds-362351;Parent=PASSSERD11696.1;de=true;minCov=15;pc=1
18	AnnotationFinalizer_	five_prime_UTR	5013237	5013295	.	-	.	ID=five_prime_utr-48057;Parent=PASSSERD11696.1
18	AnnotationFinalizer_	three_prime_UTR	4985974	4991493	.	-	.	ID=three_prime_utr-39026;Parent=PASSSERD11696.1
18	GeMoMa	mRNA	4985974	5013295	2018	-	.	ID=PASSSERD11696.2;Parent=PASSSERD11696;aa=398;avgCov=550.4137;bestScore=2018;ce=12;evidence=1;iAA=0.9899;lpm=210;maxGap=0;maxScore=2042;minCov=310;minSplitReads=320;nps=0;oldID=montanus_rna-XM_039716069.1_R0;pAA=0.9975;prediction=0;raa=398;rce=12;ref-gene=montanus_gene-TOM1L1;start=M;stop=*;sumWeight=0.8;tae=1;tde=1;tie=1;tpc=1
18	GeMoMa	exon	4985974	4991554	.	-	.	ID=nbis-exon-400794;Parent=PASSSERD11696.2;de=true;minCov=388;pc=1
18	GeMoMa	exon	4992512	4992584	.	-	.	ID=nbis-exon-400795;Parent=PASSSERD11696.2;de=true;minCov=388;pc=1
18	GeMoMa	exon	4992855	4992942	.	-	.	ID=nbis-exon-400796;Parent=PASSSERD11696.2;de=true;minCov=388;pc=1
18	GeMoMa	exon	4993790	4993868	.	-	.	ID=nbis-exon-400797;Parent=PASSSERD11696.2;de=true;minCov=388;pc=1
18	GeMoMa	exon	4994324	4994420	.	-	.	ID=nbis-exon-400798;Parent=PASSSERD11696.2;de=true;minCov=388;pc=1
18	GeMoMa	exon	4995150	4995264	.	-	.	ID=nbis-exon-400799;Parent=PASSSERD11696.2;de=true;minCov=388;pc=1
18	GeMoMa	exon	4996661	4996721	.	-	.	ID=nbis-exon-400800;Parent=PASSSERD11696.2;de=true;minCov=388;pc=1
18	GeMoMa	exon	4999086	4999219	.	-	.	ID=nbis-exon-400801;Parent=PASSSERD11696.2;de=true;minCov=388;pc=1
18	GeMoMa	exon	5002055	5002171	.	-	.	ID=nbis-exon-400802;Parent=PASSSERD11696.2;de=true;minCov=388;pc=1
18	GeMoMa	exon	5002750	5002857	.	-	.	ID=nbis-exon-400803;Parent=PASSSERD11696.2;de=true;minCov=388;pc=1
18	GeMoMa	exon	5004344	5004463	.	-	.	ID=nbis-exon-400804;Parent=PASSSERD11696.2;de=true;minCov=388;pc=1
18	GeMoMa	exon	5004722	5004871	.	-	.	ID=nbis-exon-400805;Parent=PASSSERD11696.2;de=true;minCov=388;pc=1
18	GeMoMa	exon	5010873	5010951	.	-	.	ID=nbis-exon-400806;Parent=PASSSERD11696.2;de=true;minCov=388;pc=1
18	GeMoMa	exon	5013016	5013100	.	-	.	ID=nbis-exon-400807;Parent=PASSSERD11696.2;de=true;minCov=388;pc=1
18	GeMoMa	exon	5013179	5013295	.	-	.	ID=nbis-exon-400808;Parent=PASSSERD11696.2;de=true;minCov=388;pc=1
18	GeMoMa	CDS	4991494	4991554	.	-	1	ID=cds-362377;Parent=PASSSERD11696.2;ae=true;minCov=552;pc=1
18	GeMoMa	CDS	4992512	4992584	.	-	2	ID=cds-362376;Parent=PASSSERD11696.2;ae=true;de=true;minCov=764;pc=1
18	GeMoMa	CDS	4992855	4992942	.	-	0	ID=cds-362375;Parent=PASSSERD11696.2;ae=true;de=true;minCov=716;pc=1
18	GeMoMa	CDS	4993790	4993868	.	-	1	ID=cds-362374;Parent=PASSSERD11696.2;ae=true;de=true;minCov=506;pc=1
18	GeMoMa	CDS	4994324	4994420	.	-	2	ID=cds-362373;Parent=PASSSERD11696.2;ae=true;de=true;minCov=491;pc=1
18	GeMoMa	CDS	4995150	4995264	.	-	0	ID=cds-362372;Parent=PASSSERD11696.2;ae=true;de=true;minCov=475;pc=1
18	GeMoMa	CDS	4996661	4996721	.	-	1	ID=cds-362371;Parent=PASSSERD11696.2;ae=true;de=true;minCov=468;pc=1
18	GeMoMa	CDS	4999086	4999219	.	-	0	ID=cds-362370;Parent=PASSSERD11696.2;ae=true;de=true;minCov=483;pc=1
18	GeMoMa	CDS	5002055	5002171	.	-	0	ID=cds-362369;Parent=PASSSERD11696.2;ae=true;de=true;minCov=461;pc=1
18	GeMoMa	CDS	5002750	5002857	.	-	0	ID=cds-362368;Parent=PASSSERD11696.2;ae=true;de=true;minCov=365;pc=1
18	GeMoMa	CDS	5004344	5004463	.	-	0	ID=cds-362367;Parent=PASSSERD11696.2;ae=true;de=true;minCov=310;pc=1
18	GeMoMa	CDS	5004722	5004862	.	-	0	ID=cds-362366;Parent=PASSSERD11696.2;de=true;minCov=388;pc=1
18	AnnotationFinalizer_	five_prime_UTR	5004863	5004871	.	-	.	ID=five_prime_utr-48061;Parent=PASSSERD11696.2
18	AnnotationFinalizer_	five_prime_UTR	5010873	5010951	.	-	.	ID=five_prime_utr-48060;Parent=PASSSERD11696.2
18	AnnotationFinalizer_	five_prime_UTR	5013016	5013100	.	-	.	ID=five_prime_utr-48059;Parent=PASSSERD11696.2
18	AnnotationFinalizer_	five_prime_UTR	5013179	5013295	.	-	.	ID=five_prime_utr-48058;Parent=PASSSERD11696.2
18	AnnotationFinalizer_	three_prime_UTR	4985974	4991493	.	-	.	ID=three_prime_utr-39027;Parent=PASSSERD11696.2
18	GAF	gene	5571110	5740968	.	+	.	ID=PASSSERD11697;combinedEvidence=2;complete=1;maxEvidence=2;maxTie=0.5;transcripts=1
18	GeMoMa	mRNA	5571110	5740968	1741	+	.	ID=PASSSERD11697.1;Parent=PASSSERD11697;aa=329;alternative="passerold_gene:ENSPDOG00000004766";avgCov=22.6028;bestScore=1741;ce=9;evidence=2;iAA=1;lpm=329;maxGap=0;maxScore=1741;minCov=7;minSplitReads=0;nps=0;oldID=montanus_rna-XM_039716467.1_R0;pAA=1;prediction=0;raa=329;rce=9;ref-gene=montanus_gene-CA10;start=M;stop=*;sumWeight=1.6;tae=0.625;tde=0.75;tie=0.5;tpc=1
18	GeMoMa	exon	5571110	5571302	.	+	.	ID=nbis-exon-400809;Parent=PASSSERD11697.1;de=true;minCov=22;pc=1
18	GeMoMa	exon	5571923	5572433	.	+	.	ID=nbis-exon-400810;Parent=PASSSERD11697.1;de=true;minCov=22;pc=1
18	GeMoMa	exon	5608185	5608259	.	+	.	ID=nbis-exon-400811;Parent=PASSSERD11697.1;de=true;minCov=22;pc=1
18	GeMoMa	exon	5640932	5641074	.	+	.	ID=nbis-exon-400812;Parent=PASSSERD11697.1;de=true;minCov=22;pc=1
18	GeMoMa	exon	5706212	5706397	.	+	.	ID=nbis-exon-400813;Parent=PASSSERD11697.1;de=true;minCov=22;pc=1
18	GeMoMa	exon	5729798	5729893	.	+	.	ID=nbis-exon-400814;Parent=PASSSERD11697.1;de=true;minCov=22;pc=1
18	GeMoMa	exon	5731475	5731547	.	+	.	ID=nbis-exon-400815;Parent=PASSSERD11697.1;de=true;minCov=22;pc=1
18	GeMoMa	exon	5736750	5736904	.	+	.	ID=nbis-exon-400816;Parent=PASSSERD11697.1;de=true;minCov=22;pc=1
18	GeMoMa	exon	5739149	5739323	.	+	.	ID=nbis-exon-400817;Parent=PASSSERD11697.1;de=true;minCov=22;pc=1
18	GeMoMa	exon	5740185	5740968	.	+	.	ID=nbis-exon-400818;Parent=PASSSERD11697.1;de=true;minCov=22;pc=1
18	GeMoMa	CDS	5572373	5572433	.	+	0	ID=cds-362378;Parent=PASSSERD11697.1;de=true;minCov=22;pc=1
18	GeMoMa	CDS	5608185	5608259	.	+	2	ID=cds-362379;Parent=PASSSERD11697.1;ae=false;de=false;minCov=13;pc=1
18	GeMoMa	CDS	5640932	5641074	.	+	2	ID=cds-362380;Parent=PASSSERD11697.1;ae=false;de=true;minCov=10;pc=1
18	GeMoMa	CDS	5706212	5706397	.	+	0	ID=cds-362381;Parent=PASSSERD11697.1;ae=true;de=false;minCov=7;pc=1
18	GeMoMa	CDS	5729798	5729893	.	+	0	ID=cds-362382;Parent=PASSSERD11697.1;ae=false;de=true;minCov=20;pc=1
18	GeMoMa	CDS	5731475	5731547	.	+	0	ID=cds-362383;Parent=PASSSERD11697.1;ae=true;de=true;minCov=19;pc=1
18	GeMoMa	CDS	5736750	5736904	.	+	2	ID=cds-362384;Parent=PASSSERD11697.1;ae=true;de=true;minCov=25;pc=1
18	GeMoMa	CDS	5739149	5739323	.	+	0	ID=cds-362385;Parent=PASSSERD11697.1;ae=true;de=true;minCov=26;pc=1
18	GeMoMa	CDS	5740185	5740207	.	+	2	ID=cds-362386;Parent=PASSSERD11697.1;ae=true;minCov=30;pc=1
18	AnnotationFinalizer_	five_prime_UTR	5571110	5571302	.	+	.	ID=five_prime_utr-48062;Parent=PASSSERD11697.1
18	AnnotationFinalizer_	five_prime_UTR	5571923	5572372	.	+	.	ID=five_prime_utr-48063;Parent=PASSSERD11697.1
18	AnnotationFinalizer_	three_prime_UTR	5740208	5740968	.	+	.	ID=three_prime_utr-39028;Parent=PASSSERD11697.1
18	GAF	gene	5804150	5823437	.	-	.	ID=PASSSERD11698;combinedEvidence=3;complete=4;maxEvidence=1;maxTie=1.0;transcripts=4
18	GeMoMa	mRNA	5804150	5823437	1660	-	.	ID=PASSSERD11698.1;Parent=PASSSERD11698;aa=371;avgCov=1313.062;bestScore=1660;ce=6;evidence=1;iAA=0.8056;lpm=82;maxGap=55;maxScore=2185;minCov=771;minSplitReads=931;nps=0;oldID=pyrgi_rna-XM_041486502.1_R0;pAA=0.8197;prediction=0;raa=426;rce=7;ref-gene=pyrgi_gene-LOC121363815;start=M;stop=*;sumWeight=1.0;tae=1;tde=1;tie=1;tpc=1
18	GeMoMa	exon	5804150	5804983	.	-	.	ID=nbis-exon-400819;Parent=PASSSERD11698.1;de=true;minCov=986;pc=1
18	GeMoMa	exon	5805931	5805957	.	-	.	ID=nbis-exon-400820;Parent=PASSSERD11698.1;de=true;minCov=986;pc=1
18	GeMoMa	exon	5807231	5807362	.	-	.	ID=nbis-exon-400821;Parent=PASSSERD11698.1;de=true;minCov=986;pc=1
18	GeMoMa	exon	5807709	5807873	.	-	.	ID=nbis-exon-400822;Parent=PASSSERD11698.1;de=true;minCov=986;pc=1
18	GeMoMa	exon	5812711	5812875	.	-	.	ID=nbis-exon-400823;Parent=PASSSERD11698.1;de=true;minCov=986;pc=1
18	GeMoMa	exon	5813302	5813972	.	-	.	ID=nbis-exon-400824;Parent=PASSSERD11698.1;de=true;minCov=986;pc=1
18	GeMoMa	exon	5814238	5814390	.	-	.	ID=nbis-exon-400825;Parent=PASSSERD11698.1;de=true;minCov=986;pc=1
18	GeMoMa	exon	5816384	5816485	.	-	.	ID=nbis-exon-400826;Parent=PASSSERD11698.1;de=true;minCov=986;pc=1
18	GeMoMa	exon	5819241	5819339	.	-	.	ID=nbis-exon-400827;Parent=PASSSERD11698.1;de=true;minCov=986;pc=1
18	GeMoMa	exon	5820421	5820646	.	-	.	ID=nbis-exon-400828;Parent=PASSSERD11698.1;de=true;minCov=986;pc=1
18	GeMoMa	exon	5820736	5823437	.	-	.	ID=nbis-exon-400829;Parent=PASSSERD11698.1;de=true;minCov=986;pc=1
18	GeMoMa	CDS	5804421	5804983	.	-	2	ID=cds-362392;Parent=PASSSERD11698.1;ae=true;minCov=771;pc=1
18	GeMoMa	CDS	5805931	5805957	.	-	2	ID=cds-362391;Parent=PASSSERD11698.1;ae=true;de=true;minCov=1087;pc=1
18	GeMoMa	CDS	5807231	5807362	.	-	2	ID=cds-362390;Parent=PASSSERD11698.1;ae=true;de=true;minCov=824;pc=1
18	GeMoMa	CDS	5807709	5807873	.	-	2	ID=cds-362389;Parent=PASSSERD11698.1;ae=true;de=true;minCov=1168;pc=1
18	GeMoMa	CDS	5812711	5812875	.	-	2	ID=cds-362388;Parent=PASSSERD11698.1;ae=true;de=true;minCov=1059;pc=1
18	GeMoMa	CDS	5813302	5813362	.	-	0	ID=cds-362387;Parent=PASSSERD11698.1;de=true;minCov=986;pc=1
18	AnnotationFinalizer_	five_prime_UTR	5813363	5813972	.	-	.	ID=five_prime_utr-48069;Parent=PASSSERD11698.1
18	AnnotationFinalizer_	five_prime_UTR	5814238	5814390	.	-	.	ID=five_prime_utr-48068;Parent=PASSSERD11698.1
18	AnnotationFinalizer_	five_prime_UTR	5816384	5816485	.	-	.	ID=five_prime_utr-48067;Parent=PASSSERD11698.1
18	AnnotationFinalizer_	five_prime_UTR	5819241	5819339	.	-	.	ID=five_prime_utr-48066;Parent=PASSSERD11698.1
18	AnnotationFinalizer_	five_prime_UTR	5820421	5820646	.	-	.	ID=five_prime_utr-48065;Parent=PASSSERD11698.1
18	AnnotationFinalizer_	five_prime_UTR	5820736	5823437	.	-	.	ID=five_prime_utr-48064;Parent=PASSSERD11698.1
18	AnnotationFinalizer_	three_prime_UTR	5804150	5804420	.	-	.	ID=three_prime_utr-39029;Parent=PASSSERD11698.1
18	GeMoMa	mRNA	5804150	5823437	1316	-	.	ID=PASSSERD11698.2;Parent=PASSSERD11698;aa=271;avgCov=1299.54;bestScore=1316;ce=4;evidence=1;iAA=0.9485;lpm=76;maxGap=1;maxScore=1403;minCov=771;minSplitReads=931;nps=0;oldID=onychos_rna-XM_041409411.1_R0;pAA=0.9596;prediction=0;raa=271;rce=4;ref-gene=onychos_gene-LOC121338452;start=M;stop=*;sumWeight=1.0;tae=1;tde=1;tie=1;tpc=1
18	GeMoMa	exon	5804150	5804983	.	-	.	ID=nbis-exon-400830;Parent=PASSSERD11698.2;de=true;minCov=1168;pc=1
18	GeMoMa	exon	5805931	5805957	.	-	.	ID=nbis-exon-400831;Parent=PASSSERD11698.2;de=true;minCov=1168;pc=1
18	GeMoMa	exon	5807231	5807362	.	-	.	ID=nbis-exon-400832;Parent=PASSSERD11698.2;de=true;minCov=1168;pc=1
18	GeMoMa	exon	5807709	5807873	.	-	.	ID=nbis-exon-400833;Parent=PASSSERD11698.2;de=true;minCov=1168;pc=1
18	GeMoMa	exon	5812711	5812875	.	-	.	ID=nbis-exon-400834;Parent=PASSSERD11698.2;de=true;minCov=1168;pc=1
18	GeMoMa	exon	5813302	5813972	.	-	.	ID=nbis-exon-400835;Parent=PASSSERD11698.2;de=true;minCov=1168;pc=1
18	GeMoMa	exon	5814238	5814390	.	-	.	ID=nbis-exon-400836;Parent=PASSSERD11698.2;de=true;minCov=1168;pc=1
18	GeMoMa	exon	5816384	5816485	.	-	.	ID=nbis-exon-400837;Parent=PASSSERD11698.2;de=true;minCov=1168;pc=1
18	GeMoMa	exon	5819241	5819339	.	-	.	ID=nbis-exon-400838;Parent=PASSSERD11698.2;de=true;minCov=1168;pc=1
18	GeMoMa	exon	5820421	5820646	.	-	.	ID=nbis-exon-400839;Parent=PASSSERD11698.2;de=true;minCov=1168;pc=1
18	GeMoMa	exon	5820736	5823437	.	-	.	ID=nbis-exon-400840;Parent=PASSSERD11698.2;de=true;minCov=1168;pc=1
18	GeMoMa	CDS	5804421	5804983	.	-	2	ID=cds-362396;Parent=PASSSERD11698.2;ae=true;minCov=771;pc=1
18	GeMoMa	CDS	5805931	5805957	.	-	2	ID=cds-362395;Parent=PASSSERD11698.2;ae=true;de=true;minCov=1087;pc=1
18	GeMoMa	CDS	5807231	5807362	.	-	2	ID=cds-362394;Parent=PASSSERD11698.2;ae=true;de=true;minCov=824;pc=1
18	GeMoMa	CDS	5807709	5807799	.	-	0	ID=cds-362393;Parent=PASSSERD11698.2;de=true;minCov=1168;pc=1
18	AnnotationFinalizer_	five_prime_UTR	5807800	5807873	.	-	.	ID=five_prime_utr-48077;Parent=PASSSERD11698.2
18	AnnotationFinalizer_	five_prime_UTR	5812711	5812875	.	-	.	ID=five_prime_utr-48076;Parent=PASSSERD11698.2
18	AnnotationFinalizer_	five_prime_UTR	5813302	5813972	.	-	.	ID=five_prime_utr-48075;Parent=PASSSERD11698.2
18	AnnotationFinalizer_	five_prime_UTR	5814238	5814390	.	-	.	ID=five_prime_utr-48074;Parent=PASSSERD11698.2
18	AnnotationFinalizer_	five_prime_UTR	5816384	5816485	.	-	.	ID=five_prime_utr-48073;Parent=PASSSERD11698.2
18	AnnotationFinalizer_	five_prime_UTR	5819241	5819339	.	-	.	ID=five_prime_utr-48072;Parent=PASSSERD11698.2
18	AnnotationFinalizer_	five_prime_UTR	5820421	5820646	.	-	.	ID=five_prime_utr-48071;Parent=PASSSERD11698.2
18	AnnotationFinalizer_	five_prime_UTR	5820736	5823437	.	-	.	ID=five_prime_utr-48070;Parent=PASSSERD11698.2
18	AnnotationFinalizer_	three_prime_UTR	5804150	5804420	.	-	.	ID=three_prime_utr-39030;Parent=PASSSERD11698.2
18	GeMoMa	mRNA	5804150	5823437	2755	-	.	ID=PASSSERD11698.3;Parent=PASSSERD11698;aa=568;avgCov=1172.1086;bestScore=2755;ce=10;evidence=1;iAA=0.8942;lpm=158;maxGap=55;maxScore=3206;minCov=553;minSplitReads=502;nps=0;oldID=montanus_rna-XM_039716358.1_R0;pAA=0.8974;prediction=0;raa=623;rce=11;ref-gene=montanus_gene-LOC120505636;start=M;stop=*;sumWeight=0.8;tae=1;tde=1;tie=1;tpc=1
18	GeMoMa	exon	5804150	5804983	.	-	.	ID=nbis-exon-400841;Parent=PASSSERD11698.3;de=true;minCov=648;pc=1
18	GeMoMa	exon	5805931	5805957	.	-	.	ID=nbis-exon-400842;Parent=PASSSERD11698.3;de=true;minCov=648;pc=1
18	GeMoMa	exon	5807231	5807362	.	-	.	ID=nbis-exon-400843;Parent=PASSSERD11698.3;de=true;minCov=648;pc=1
18	GeMoMa	exon	5807709	5807873	.	-	.	ID=nbis-exon-400844;Parent=PASSSERD11698.3;de=true;minCov=648;pc=1
18	GeMoMa	exon	5812711	5812875	.	-	.	ID=nbis-exon-400845;Parent=PASSSERD11698.3;de=true;minCov=648;pc=1
18	GeMoMa	exon	5813302	5813469	.	-	.	ID=nbis-exon-400846;Parent=PASSSERD11698.3;de=true;minCov=648;pc=1
18	GeMoMa	exon	5813805	5813972	.	-	.	ID=nbis-exon-400847;Parent=PASSSERD11698.3;de=true;minCov=648;pc=1
18	GeMoMa	exon	5814238	5814390	.	-	.	ID=nbis-exon-400848;Parent=PASSSERD11698.3;de=true;minCov=648;pc=1
18	GeMoMa	exon	5816384	5816485	.	-	.	ID=nbis-exon-400849;Parent=PASSSERD11698.3;de=true;minCov=648;pc=1
18	GeMoMa	exon	5819241	5819339	.	-	.	ID=nbis-exon-400850;Parent=PASSSERD11698.3;de=true;minCov=648;pc=1
18	GeMoMa	exon	5820421	5820646	.	-	.	ID=nbis-exon-400851;Parent=PASSSERD11698.3;de=true;minCov=648;pc=1
18	GeMoMa	exon	5820736	5823437	.	-	.	ID=nbis-exon-400852;Parent=PASSSERD11698.3;de=true;minCov=648;pc=1
18	GeMoMa	CDS	5804421	5804983	.	-	2	ID=cds-362406;Parent=PASSSERD11698.3;ae=true;minCov=771;pc=1
18	GeMoMa	CDS	5805931	5805957	.	-	2	ID=cds-362405;Parent=PASSSERD11698.3;ae=true;de=true;minCov=1087;pc=1
18	GeMoMa	CDS	5807231	5807362	.	-	2	ID=cds-362404;Parent=PASSSERD11698.3;ae=true;de=true;minCov=824;pc=1
18	GeMoMa	CDS	5807709	5807873	.	-	2	ID=cds-362403;Parent=PASSSERD11698.3;ae=true;de=true;minCov=1168;pc=1
18	GeMoMa	CDS	5812711	5812875	.	-	2	ID=cds-362402;Parent=PASSSERD11698.3;ae=true;de=true;minCov=1059;pc=1
18	GeMoMa	CDS	5813302	5813469	.	-	2	ID=cds-362401;Parent=PASSSERD11698.3;ae=true;de=true;minCov=868;pc=1
18	GeMoMa	CDS	5813805	5813972	.	-	2	ID=cds-362400;Parent=PASSSERD11698.3;ae=true;de=true;minCov=896;pc=1
18	GeMoMa	CDS	5814238	5814390	.	-	2	ID=cds-362399;Parent=PASSSERD11698.3;ae=true;de=true;minCov=812;pc=1
18	GeMoMa	CDS	5816384	5816485	.	-	2	ID=cds-362398;Parent=PASSSERD11698.3;ae=true;de=true;minCov=553;pc=1
18	GeMoMa	CDS	5819241	5819301	.	-	0	ID=cds-362397;Parent=PASSSERD11698.3;de=true;minCov=648;pc=1
18	AnnotationFinalizer_	five_prime_UTR	5819302	5819339	.	-	.	ID=five_prime_utr-48080;Parent=PASSSERD11698.3
18	AnnotationFinalizer_	five_prime_UTR	5820421	5820646	.	-	.	ID=five_prime_utr-48079;Parent=PASSSERD11698.3
18	AnnotationFinalizer_	five_prime_UTR	5820736	5823437	.	-	.	ID=five_prime_utr-48078;Parent=PASSSERD11698.3
18	AnnotationFinalizer_	three_prime_UTR	5804150	5804420	.	-	.	ID=three_prime_utr-39031;Parent=PASSSERD11698.3
18	GeMoMa	mRNA	5804150	5823437	2728	-	.	ID=PASSSERD11698.4;Parent=PASSSERD11698;aa=563;avgCov=1177.4251;bestScore=2728;ce=10;evidence=1;iAA=0.8934;lpm=158;maxGap=55;maxScore=3179;minCov=648;minSplitReads=103;nps=0;oldID=montanus_rna-XM_039716360.1_R0;pAA=0.8966;prediction=0;raa=618;rce=11;ref-gene=montanus_gene-LOC120505636;start=M;stop=*;sumWeight=0.8;tae=1;tde=1;tie=1;tpc=1
18	GeMoMa	exon	5804150	5804983	.	-	.	ID=nbis-exon-400853;Parent=PASSSERD11698.4;de=true;minCov=648;pc=1
18	GeMoMa	exon	5805931	5805957	.	-	.	ID=nbis-exon-400854;Parent=PASSSERD11698.4;de=true;minCov=648;pc=1
18	GeMoMa	exon	5807231	5807362	.	-	.	ID=nbis-exon-400855;Parent=PASSSERD11698.4;de=true;minCov=648;pc=1
18	GeMoMa	exon	5807709	5807873	.	-	.	ID=nbis-exon-400856;Parent=PASSSERD11698.4;de=true;minCov=648;pc=1
18	GeMoMa	exon	5812711	5812875	.	-	.	ID=nbis-exon-400857;Parent=PASSSERD11698.4;de=true;minCov=648;pc=1
18	GeMoMa	exon	5813302	5813469	.	-	.	ID=nbis-exon-400858;Parent=PASSSERD11698.4;de=true;minCov=648;pc=1
18	GeMoMa	exon	5813805	5813972	.	-	.	ID=nbis-exon-400859;Parent=PASSSERD11698.4;de=true;minCov=648;pc=1
18	GeMoMa	exon	5814238	5814390	.	-	.	ID=nbis-exon-400860;Parent=PASSSERD11698.4;de=true;minCov=648;pc=1
18	GeMoMa	exon	5816384	5816470	.	-	.	ID=nbis-exon-400861;Parent=PASSSERD11698.4;de=true;minCov=648;pc=1
18	GeMoMa	exon	5819241	5819339	.	-	.	ID=nbis-exon-400862;Parent=PASSSERD11698.4;de=true;minCov=648;pc=1
18	GeMoMa	exon	5820421	5820646	.	-	.	ID=nbis-exon-400863;Parent=PASSSERD11698.4;de=true;minCov=648;pc=1
18	GeMoMa	exon	5820736	5823437	.	-	.	ID=nbis-exon-400864;Parent=PASSSERD11698.4;de=true;minCov=648;pc=1
18	GeMoMa	CDS	5804421	5804983	.	-	2	ID=cds-362416;Parent=PASSSERD11698.4;ae=true;minCov=771;pc=1
18	GeMoMa	CDS	5805931	5805957	.	-	2	ID=cds-362415;Parent=PASSSERD11698.4;ae=true;de=true;minCov=1087;pc=1
18	GeMoMa	CDS	5807231	5807362	.	-	2	ID=cds-362414;Parent=PASSSERD11698.4;ae=true;de=true;minCov=824;pc=1
18	GeMoMa	CDS	5807709	5807873	.	-	2	ID=cds-362413;Parent=PASSSERD11698.4;ae=true;de=true;minCov=1168;pc=1
18	GeMoMa	CDS	5812711	5812875	.	-	2	ID=cds-362412;Parent=PASSSERD11698.4;ae=true;de=true;minCov=1059;pc=1
18	GeMoMa	CDS	5813302	5813469	.	-	2	ID=cds-362411;Parent=PASSSERD11698.4;ae=true;de=true;minCov=868;pc=1
18	GeMoMa	CDS	5813805	5813972	.	-	2	ID=cds-362410;Parent=PASSSERD11698.4;ae=true;de=true;minCov=896;pc=1
18	GeMoMa	CDS	5814238	5814390	.	-	2	ID=cds-362409;Parent=PASSSERD11698.4;ae=true;de=true;minCov=812;pc=1
18	GeMoMa	CDS	5816384	5816470	.	-	2	ID=cds-362408;Parent=PASSSERD11698.4;ae=true;de=true;minCov=655;pc=1
18	GeMoMa	CDS	5819241	5819301	.	-	0	ID=cds-362407;Parent=PASSSERD11698.4;de=true;minCov=648;pc=1
18	AnnotationFinalizer_	five_prime_UTR	5819302	5819339	.	-	.	ID=five_prime_utr-48083;Parent=PASSSERD11698.4
18	AnnotationFinalizer_	five_prime_UTR	5820421	5820646	.	-	.	ID=five_prime_utr-48082;Parent=PASSSERD11698.4
18	AnnotationFinalizer_	five_prime_UTR	5820736	5823437	.	-	.	ID=five_prime_utr-48081;Parent=PASSSERD11698.4
18	AnnotationFinalizer_	three_prime_UTR	5804150	5804420	.	-	.	ID=three_prime_utr-39032;Parent=PASSSERD11698.4
18	GAF	gene	5804150	5839075	.	-	.	ID=PASSSERD11699;combinedEvidence=3;complete=3;maxEvidence=2;maxTie=1.0;transcripts=3
18	GeMoMa	mRNA	5804150	5838669	2636	-	.	ID=PASSSERD11699.1;Parent=PASSSERD11699;aa=547;alternative="onychos_gene-UTP18";avgCov=1469.2736;bestScore=2636;ce=13;evidence=2;iAA=0.9476;lpm=228;maxGap=6;maxScore=2812;minCov=23;minSplitReads=1010;nps=0;oldID=pyrgi_rna-XM_041486573.1_R0;pAA=0.9602;prediction=0;raa=552;rce=13;ref-gene=pyrgi_gene-UTP18;start=M;stop=*;sumWeight=2.0;tae=1;tde=1;tie=1;tpc=1
18	GeMoMa	exon	5804150	5804983	.	-	.	ID=nbis-exon-400865;Parent=PASSSERD11699.1;de=true;minCov=23;pc=1
18	GeMoMa	exon	5805931	5807873	.	-	.	ID=nbis-exon-400866;Parent=PASSSERD11699.1;de=true;minCov=23;pc=1
18	GeMoMa	exon	5812711	5816485	.	-	.	ID=nbis-exon-400867;Parent=PASSSERD11699.1;de=true;minCov=23;pc=1
18	GeMoMa	exon	5819241	5819339	.	-	.	ID=nbis-exon-400868;Parent=PASSSERD11699.1;de=true;minCov=23;pc=1
18	GeMoMa	exon	5820421	5820470	.	-	.	ID=nbis-exon-400869;Parent=PASSSERD11699.1;de=true;minCov=23;pc=1
18	GeMoMa	exon	5823896	5825044	.	-	.	ID=nbis-exon-400870;Parent=PASSSERD11699.1;de=true;minCov=23;pc=1
18	GeMoMa	exon	5829101	5829236	.	-	.	ID=nbis-exon-400871;Parent=PASSSERD11699.1;de=true;minCov=23;pc=1
18	GeMoMa	exon	5829852	5829912	.	-	.	ID=nbis-exon-400872;Parent=PASSSERD11699.1;de=true;minCov=23;pc=1
18	GeMoMa	exon	5830504	5830646	.	-	.	ID=nbis-exon-400873;Parent=PASSSERD11699.1;de=true;minCov=23;pc=1
18	GeMoMa	exon	5832160	5832334	.	-	.	ID=nbis-exon-400874;Parent=PASSSERD11699.1;de=true;minCov=23;pc=1
18	GeMoMa	exon	5833286	5833409	.	-	.	ID=nbis-exon-400875;Parent=PASSSERD11699.1;de=true;minCov=23;pc=1
18	GeMoMa	exon	5833732	5833822	.	-	.	ID=nbis-exon-400876;Parent=PASSSERD11699.1;de=true;minCov=23;pc=1
18	GeMoMa	exon	5834594	5834694	.	-	.	ID=nbis-exon-400877;Parent=PASSSERD11699.1;de=true;minCov=23;pc=1
18	GeMoMa	exon	5835014	5835188	.	-	.	ID=nbis-exon-400878;Parent=PASSSERD11699.1;de=true;minCov=23;pc=1
18	GeMoMa	exon	5836044	5836169	.	-	.	ID=nbis-exon-400879;Parent=PASSSERD11699.1;de=true;minCov=23;pc=1
18	GeMoMa	exon	5836742	5836827	.	-	.	ID=nbis-exon-400880;Parent=PASSSERD11699.1;de=true;minCov=23;pc=1
18	GeMoMa	exon	5837056	5837135	.	-	.	ID=nbis-exon-400881;Parent=PASSSERD11699.1;de=true;minCov=23;pc=1
18	GeMoMa	exon	5837886	5837981	.	-	.	ID=nbis-exon-400882;Parent=PASSSERD11699.1;de=true;minCov=23;pc=1
18	GeMoMa	exon	5838076	5838203	.	-	.	ID=nbis-exon-400883;Parent=PASSSERD11699.1;de=true;minCov=23;pc=1
18	GeMoMa	exon	5838330	5838669	.	-	.	ID=nbis-exon-400884;Parent=PASSSERD11699.1;de=true;minCov=23;pc=1
18	GeMoMa	CDS	5829888	5829912	.	-	1	ID=cds-362429;Parent=PASSSERD11699.1;ae=true;minCov=1158;pc=1
18	GeMoMa	CDS	5830504	5830646	.	-	0	ID=cds-362428;Parent=PASSSERD11699.1;ae=true;de=true;minCov=1164;pc=1
18	GeMoMa	CDS	5832160	5832334	.	-	1	ID=cds-362427;Parent=PASSSERD11699.1;ae=true;de=true;minCov=1837;pc=1
18	GeMoMa	CDS	5833286	5833409	.	-	2	ID=cds-362426;Parent=PASSSERD11699.1;ae=true;de=true;minCov=1400;pc=1
18	GeMoMa	CDS	5833732	5833822	.	-	0	ID=cds-362425;Parent=PASSSERD11699.1;ae=true;de=true;minCov=1601;pc=1
18	GeMoMa	CDS	5834594	5834694	.	-	2	ID=cds-362424;Parent=PASSSERD11699.1;ae=true;de=true;minCov=1591;pc=1
18	GeMoMa	CDS	5835014	5835188	.	-	0	ID=cds-362423;Parent=PASSSERD11699.1;ae=true;de=true;minCov=1375;pc=1
18	GeMoMa	CDS	5836044	5836169	.	-	0	ID=cds-362422;Parent=PASSSERD11699.1;ae=true;de=true;minCov=1585;pc=1
18	GeMoMa	CDS	5836742	5836827	.	-	2	ID=cds-362421;Parent=PASSSERD11699.1;ae=true;de=true;minCov=1660;pc=1
18	GeMoMa	CDS	5837056	5837135	.	-	1	ID=cds-362420;Parent=PASSSERD11699.1;ae=true;de=true;minCov=1545;pc=1
18	GeMoMa	CDS	5837886	5837981	.	-	1	ID=cds-362419;Parent=PASSSERD11699.1;ae=true;de=true;minCov=1367;pc=1
18	GeMoMa	CDS	5838076	5838203	.	-	0	ID=cds-362418;Parent=PASSSERD11699.1;ae=true;de=true;minCov=981;pc=1
18	GeMoMa	CDS	5838330	5838620	.	-	0	ID=cds-362417;Parent=PASSSERD11699.1;de=true;minCov=23;pc=1
18	AnnotationFinalizer_	five_prime_UTR	5838621	5838669	.	-	.	ID=five_prime_utr-48084;Parent=PASSSERD11699.1
18	AnnotationFinalizer_	three_prime_UTR	5804150	5804983	.	-	.	ID=three_prime_utr-39040;Parent=PASSSERD11699.1
18	AnnotationFinalizer_	three_prime_UTR	5805931	5807873	.	-	.	ID=three_prime_utr-39039;Parent=PASSSERD11699.1
18	AnnotationFinalizer_	three_prime_UTR	5812711	5816485	.	-	.	ID=three_prime_utr-39038;Parent=PASSSERD11699.1
18	AnnotationFinalizer_	three_prime_UTR	5819241	5819339	.	-	.	ID=three_prime_utr-39037;Parent=PASSSERD11699.1
18	AnnotationFinalizer_	three_prime_UTR	5820421	5820470	.	-	.	ID=three_prime_utr-39036;Parent=PASSSERD11699.1
18	AnnotationFinalizer_	three_prime_UTR	5823896	5825044	.	-	.	ID=three_prime_utr-39035;Parent=PASSSERD11699.1
18	AnnotationFinalizer_	three_prime_UTR	5829101	5829236	.	-	.	ID=three_prime_utr-39034;Parent=PASSSERD11699.1
18	AnnotationFinalizer_	three_prime_UTR	5829852	5829887	.	-	.	ID=three_prime_utr-39033;Parent=PASSSERD11699.1
18	GeMoMa	mRNA	5804150	5839075	2832	-	.	ID=PASSSERD11699.2;Parent=PASSSERD11699;aa=604;avgCov=1330.8565;bestScore=2832;ce=13;evidence=1;iAA=0.9307;lpm=230;maxGap=29;maxScore=2953;minCov=0;minSplitReads=1010;nps=0;oldID=montanus_rna-XM_039716503.1_R0;pAA=0.9356;prediction=0;raa=577;rce=13;ref-gene=montanus_gene-UTP18;start=M;stop=*;sumWeight=0.8;tae=1;tde=1;tie=1;tpc=0.9542
18	GeMoMa	exon	5804150	5804983	.	-	.	ID=nbis-exon-400885;Parent=PASSSERD11699.2;de=true;minCov=0;pc=0.8203
18	GeMoMa	exon	5805931	5807873	.	-	.	ID=nbis-exon-400886;Parent=PASSSERD11699.2;de=true;minCov=0;pc=0.8203
18	GeMoMa	exon	5812711	5816485	.	-	.	ID=nbis-exon-400887;Parent=PASSSERD11699.2;de=true;minCov=0;pc=0.8203
18	GeMoMa	exon	5819241	5819339	.	-	.	ID=nbis-exon-400888;Parent=PASSSERD11699.2;de=true;minCov=0;pc=0.8203
18	GeMoMa	exon	5820421	5820470	.	-	.	ID=nbis-exon-400889;Parent=PASSSERD11699.2;de=true;minCov=0;pc=0.8203
18	GeMoMa	exon	5823896	5825044	.	-	.	ID=nbis-exon-400890;Parent=PASSSERD11699.2;de=true;minCov=0;pc=0.8203
18	GeMoMa	exon	5829101	5829236	.	-	.	ID=nbis-exon-400891;Parent=PASSSERD11699.2;de=true;minCov=0;pc=0.8203
18	GeMoMa	exon	5829852	5829912	.	-	.	ID=nbis-exon-400892;Parent=PASSSERD11699.2;de=true;minCov=0;pc=0.8203
18	GeMoMa	exon	5830504	5830646	.	-	.	ID=nbis-exon-400893;Parent=PASSSERD11699.2;de=true;minCov=0;pc=0.8203
18	GeMoMa	exon	5832160	5832334	.	-	.	ID=nbis-exon-400894;Parent=PASSSERD11699.2;de=true;minCov=0;pc=0.8203
18	GeMoMa	exon	5833286	5833409	.	-	.	ID=nbis-exon-400895;Parent=PASSSERD11699.2;de=true;minCov=0;pc=0.8203
18	GeMoMa	exon	5833732	5833822	.	-	.	ID=nbis-exon-400896;Parent=PASSSERD11699.2;de=true;minCov=0;pc=0.8203
18	GeMoMa	exon	5834594	5834694	.	-	.	ID=nbis-exon-400897;Parent=PASSSERD11699.2;de=true;minCov=0;pc=0.8203
18	GeMoMa	exon	5835014	5835188	.	-	.	ID=nbis-exon-400898;Parent=PASSSERD11699.2;de=true;minCov=0;pc=0.8203
18	GeMoMa	exon	5836044	5836169	.	-	.	ID=nbis-exon-400899;Parent=PASSSERD11699.2;de=true;minCov=0;pc=0.8203
18	GeMoMa	exon	5836742	5836827	.	-	.	ID=nbis-exon-400900;Parent=PASSSERD11699.2;de=true;minCov=0;pc=0.8203
18	GeMoMa	exon	5837056	5837135	.	-	.	ID=nbis-exon-400901;Parent=PASSSERD11699.2;de=true;minCov=0;pc=0.8203
18	GeMoMa	exon	5837886	5837981	.	-	.	ID=nbis-exon-400902;Parent=PASSSERD11699.2;de=true;minCov=0;pc=0.8203
18	GeMoMa	exon	5838076	5838203	.	-	.	ID=nbis-exon-400903;Parent=PASSSERD11699.2;de=true;minCov=0;pc=0.8203
18	GeMoMa	exon	5838330	5839075	.	-	.	ID=nbis-exon-400904;Parent=PASSSERD11699.2;de=true;minCov=0;pc=0.8203
18	GeMoMa	CDS	5829888	5829912	.	-	1	ID=cds-362442;Parent=PASSSERD11699.2;ae=true;minCov=1158;pc=1
18	GeMoMa	CDS	5830504	5830646	.	-	0	ID=cds-362441;Parent=PASSSERD11699.2;ae=true;de=true;minCov=1164;pc=1
18	GeMoMa	CDS	5832160	5832334	.	-	1	ID=cds-362440;Parent=PASSSERD11699.2;ae=true;de=true;minCov=1837;pc=1
18	GeMoMa	CDS	5833286	5833409	.	-	2	ID=cds-362439;Parent=PASSSERD11699.2;ae=true;de=true;minCov=1400;pc=1
18	GeMoMa	CDS	5833732	5833822	.	-	0	ID=cds-362438;Parent=PASSSERD11699.2;ae=true;de=true;minCov=1601;pc=1
18	GeMoMa	CDS	5834594	5834694	.	-	2	ID=cds-362437;Parent=PASSSERD11699.2;ae=true;de=true;minCov=1591;pc=1
18	GeMoMa	CDS	5835014	5835188	.	-	0	ID=cds-362436;Parent=PASSSERD11699.2;ae=true;de=true;minCov=1375;pc=1
18	GeMoMa	CDS	5836044	5836169	.	-	0	ID=cds-362435;Parent=PASSSERD11699.2;ae=true;de=true;minCov=1585;pc=1
18	GeMoMa	CDS	5836742	5836827	.	-	2	ID=cds-362434;Parent=PASSSERD11699.2;ae=true;de=true;minCov=1660;pc=1
18	GeMoMa	CDS	5837056	5837135	.	-	1	ID=cds-362433;Parent=PASSSERD11699.2;ae=true;de=true;minCov=1545;pc=1
18	GeMoMa	CDS	5837886	5837981	.	-	1	ID=cds-362432;Parent=PASSSERD11699.2;ae=true;de=true;minCov=1367;pc=1
18	GeMoMa	CDS	5838076	5838203	.	-	0	ID=cds-362431;Parent=PASSSERD11699.2;ae=true;de=true;minCov=981;pc=1
18	GeMoMa	CDS	5838330	5838791	.	-	0	ID=cds-362430;Parent=PASSSERD11699.2;de=true;minCov=0;pc=0.8203
18	AnnotationFinalizer_	five_prime_UTR	5838792	5839075	.	-	.	ID=five_prime_utr-48085;Parent=PASSSERD11699.2
18	AnnotationFinalizer_	three_prime_UTR	5804150	5804983	.	-	.	ID=three_prime_utr-39048;Parent=PASSSERD11699.2
18	AnnotationFinalizer_	three_prime_UTR	5805931	5807873	.	-	.	ID=three_prime_utr-39047;Parent=PASSSERD11699.2
18	AnnotationFinalizer_	three_prime_UTR	5812711	5816485	.	-	.	ID=three_prime_utr-39046;Parent=PASSSERD11699.2
18	AnnotationFinalizer_	three_prime_UTR	5819241	5819339	.	-	.	ID=three_prime_utr-39045;Parent=PASSSERD11699.2
18	AnnotationFinalizer_	three_prime_UTR	5820421	5820470	.	-	.	ID=three_prime_utr-39044;Parent=PASSSERD11699.2
18	AnnotationFinalizer_	three_prime_UTR	5823896	5825044	.	-	.	ID=three_prime_utr-39043;Parent=PASSSERD11699.2
18	AnnotationFinalizer_	three_prime_UTR	5829101	5829236	.	-	.	ID=three_prime_utr-39042;Parent=PASSSERD11699.2
18	AnnotationFinalizer_	three_prime_UTR	5829852	5829887	.	-	.	ID=three_prime_utr-39041;Parent=PASSSERD11699.2
18	GeMoMa	mRNA	5804150	5839075	2278	-	.	ID=PASSSERD11699.3;Parent=PASSSERD11699;aa=496;avgCov=1222.5464;bestScore=2278;ce=11;evidence=1;iAA=0.9157;lpm=189;maxGap=29;maxScore=2399;minCov=0;minSplitReads=20;nps=0;oldID=montanus_rna-XM_039716508.1_R0;pAA=0.9217;prediction=0;raa=469;rce=11;ref-gene=montanus_gene-UTP18;start=M;stop=*;sumWeight=0.8;tae=1;tde=1;tie=1;tpc=0.9442
18	GeMoMa	exon	5804150	5804983	.	-	.	ID=nbis-exon-400905;Parent=PASSSERD11699.3;de=true;minCov=0;pc=0.8203
18	GeMoMa	exon	5805931	5807873	.	-	.	ID=nbis-exon-400906;Parent=PASSSERD11699.3;de=true;minCov=0;pc=0.8203
18	GeMoMa	exon	5812711	5816485	.	-	.	ID=nbis-exon-400907;Parent=PASSSERD11699.3;de=true;minCov=0;pc=0.8203
18	GeMoMa	exon	5819241	5819339	.	-	.	ID=nbis-exon-400908;Parent=PASSSERD11699.3;de=true;minCov=0;pc=0.8203
18	GeMoMa	exon	5820421	5820470	.	-	.	ID=nbis-exon-400909;Parent=PASSSERD11699.3;de=true;minCov=0;pc=0.8203
18	GeMoMa	exon	5823896	5825044	.	-	.	ID=nbis-exon-400910;Parent=PASSSERD11699.3;de=true;minCov=0;pc=0.8203
18	GeMoMa	exon	5829101	5829236	.	-	.	ID=nbis-exon-400911;Parent=PASSSERD11699.3;de=true;minCov=0;pc=0.8203
18	GeMoMa	exon	5829852	5829912	.	-	.	ID=nbis-exon-400912;Parent=PASSSERD11699.3;de=true;minCov=0;pc=0.8203
18	GeMoMa	exon	5830504	5830646	.	-	.	ID=nbis-exon-400913;Parent=PASSSERD11699.3;de=true;minCov=0;pc=0.8203
18	GeMoMa	exon	5832160	5832652	.	-	.	ID=nbis-exon-400914;Parent=PASSSERD11699.3;de=true;minCov=0;pc=0.8203
18	GeMoMa	exon	5833286	5833409	.	-	.	ID=nbis-exon-400915;Parent=PASSSERD11699.3;de=true;minCov=0;pc=0.8203
18	GeMoMa	exon	5833732	5833822	.	-	.	ID=nbis-exon-400916;Parent=PASSSERD11699.3;de=true;minCov=0;pc=0.8203
18	GeMoMa	exon	5834594	5834694	.	-	.	ID=nbis-exon-400917;Parent=PASSSERD11699.3;de=true;minCov=0;pc=0.8203
18	GeMoMa	exon	5835014	5835188	.	-	.	ID=nbis-exon-400918;Parent=PASSSERD11699.3;de=true;minCov=0;pc=0.8203
18	GeMoMa	exon	5836044	5836169	.	-	.	ID=nbis-exon-400919;Parent=PASSSERD11699.3;de=true;minCov=0;pc=0.8203
18	GeMoMa	exon	5836742	5836827	.	-	.	ID=nbis-exon-400920;Parent=PASSSERD11699.3;de=true;minCov=0;pc=0.8203
18	GeMoMa	exon	5837056	5837135	.	-	.	ID=nbis-exon-400921;Parent=PASSSERD11699.3;de=true;minCov=0;pc=0.8203
18	GeMoMa	exon	5837886	5837981	.	-	.	ID=nbis-exon-400922;Parent=PASSSERD11699.3;de=true;minCov=0;pc=0.8203
18	GeMoMa	exon	5838076	5838203	.	-	.	ID=nbis-exon-400923;Parent=PASSSERD11699.3;de=true;minCov=0;pc=0.8203
18	GeMoMa	exon	5838330	5839075	.	-	.	ID=nbis-exon-400924;Parent=PASSSERD11699.3;de=true;minCov=0;pc=0.8203
18	GeMoMa	CDS	5832634	5832652	.	-	1	ID=cds-362453;Parent=PASSSERD11699.3;ae=true;minCov=91;pc=1
18	GeMoMa	CDS	5833286	5833409	.	-	2	ID=cds-362452;Parent=PASSSERD11699.3;ae=true;de=true;minCov=1400;pc=1
18	GeMoMa	CDS	5833732	5833822	.	-	0	ID=cds-362451;Parent=PASSSERD11699.3;ae=true;de=true;minCov=1601;pc=1
18	GeMoMa	CDS	5834594	5834694	.	-	2	ID=cds-362450;Parent=PASSSERD11699.3;ae=true;de=true;minCov=1591;pc=1
18	GeMoMa	CDS	5835014	5835188	.	-	0	ID=cds-362449;Parent=PASSSERD11699.3;ae=true;de=true;minCov=1375;pc=1
18	GeMoMa	CDS	5836044	5836169	.	-	0	ID=cds-362448;Parent=PASSSERD11699.3;ae=true;de=true;minCov=1585;pc=1
18	GeMoMa	CDS	5836742	5836827	.	-	2	ID=cds-362447;Parent=PASSSERD11699.3;ae=true;de=true;minCov=1660;pc=1
18	GeMoMa	CDS	5837056	5837135	.	-	1	ID=cds-362446;Parent=PASSSERD11699.3;ae=true;de=true;minCov=1545;pc=1
18	GeMoMa	CDS	5837886	5837981	.	-	1	ID=cds-362445;Parent=PASSSERD11699.3;ae=true;de=true;minCov=1367;pc=1
18	GeMoMa	CDS	5838076	5838203	.	-	0	ID=cds-362444;Parent=PASSSERD11699.3;ae=true;de=true;minCov=981;pc=1
18	GeMoMa	CDS	5838330	5838791	.	-	0	ID=cds-362443;Parent=PASSSERD11699.3;de=true;minCov=0;pc=0.8203
18	AnnotationFinalizer_	five_prime_UTR	5838792	5839075	.	-	.	ID=five_prime_utr-48086;Parent=PASSSERD11699.3
18	AnnotationFinalizer_	three_prime_UTR	5804150	5804983	.	-	.	ID=three_prime_utr-39058;Parent=PASSSERD11699.3
18	AnnotationFinalizer_	three_prime_UTR	5805931	5807873	.	-	.	ID=three_prime_utr-39057;Parent=PASSSERD11699.3
18	AnnotationFinalizer_	three_prime_UTR	5812711	5816485	.	-	.	ID=three_prime_utr-39056;Parent=PASSSERD11699.3
18	AnnotationFinalizer_	three_prime_UTR	5819241	5819339	.	-	.	ID=three_prime_utr-39055;Parent=PASSSERD11699.3
18	AnnotationFinalizer_	three_prime_UTR	5820421	5820470	.	-	.	ID=three_prime_utr-39054;Parent=PASSSERD11699.3
18	AnnotationFinalizer_	three_prime_UTR	5823896	5825044	.	-	.	ID=three_prime_utr-39053;Parent=PASSSERD11699.3
18	AnnotationFinalizer_	three_prime_UTR	5829101	5829236	.	-	.	ID=three_prime_utr-39052;Parent=PASSSERD11699.3
18	AnnotationFinalizer_	three_prime_UTR	5829852	5829912	.	-	.	ID=three_prime_utr-39051;Parent=PASSSERD11699.3
18	AnnotationFinalizer_	three_prime_UTR	5830504	5830646	.	-	.	ID=three_prime_utr-39050;Parent=PASSSERD11699.3
18	AnnotationFinalizer_	three_prime_UTR	5832160	5832633	.	-	.	ID=three_prime_utr-39049;Parent=PASSSERD11699.3
18	GAF	gene	5831712	5871604	.	+	.	ID=PASSSERD11700;combinedEvidence=4;complete=19;maxEvidence=3;maxTie=1.0;transcripts=19
18	GeMoMa	mRNA	5831712	5871604	3406	+	.	ID=PASSSERD11700.1;Parent=PASSSERD11700;aa=634;alternative="onychos_gene-MBTD1,pyrgi_gene-MBTD1";avgCov=880.7624;bestScore=3406;ce=15;evidence=3;iAA=1;lpm=634;maxGap=0;maxScore=3406;minCov=90;minSplitReads=76;nps=0;oldID=montanus_rna-XM_039716494.1_R0;pAA=1;prediction=0;raa=634;rce=15;ref-gene=montanus_gene-MBTD1;start=M;stop=*;sumWeight=2.8;tae=1;tde=1;tie=1;tpc=1
18	GeMoMa	exon	5831712	5832620	.	+	.	ID=nbis-exon-400925;Parent=PASSSERD11700.1;de=true;minCov=535;pc=1
18	GeMoMa	exon	5834328	5838252	.	+	.	ID=nbis-exon-400926;Parent=PASSSERD11700.1;de=true;minCov=535;pc=1
18	GeMoMa	exon	5838291	5838615	.	+	.	ID=nbis-exon-400927;Parent=PASSSERD11700.1;de=true;minCov=535;pc=1
18	GeMoMa	exon	5839358	5840957	.	+	.	ID=nbis-exon-400928;Parent=PASSSERD11700.1;de=true;minCov=535;pc=1
18	GeMoMa	exon	5846468	5846669	.	+	.	ID=nbis-exon-400929;Parent=PASSSERD11700.1;de=true;minCov=535;pc=1
18	GeMoMa	exon	5847813	5847952	.	+	.	ID=nbis-exon-400930;Parent=PASSSERD11700.1;de=true;minCov=535;pc=1
18	GeMoMa	exon	5848515	5848629	.	+	.	ID=nbis-exon-400931;Parent=PASSSERD11700.1;de=true;minCov=535;pc=1
18	GeMoMa	exon	5848718	5848803	.	+	.	ID=nbis-exon-400932;Parent=PASSSERD11700.1;de=true;minCov=535;pc=1
18	GeMoMa	exon	5854270	5854387	.	+	.	ID=nbis-exon-400933;Parent=PASSSERD11700.1;de=true;minCov=535;pc=1
18	GeMoMa	exon	5855033	5855167	.	+	.	ID=nbis-exon-400934;Parent=PASSSERD11700.1;de=true;minCov=535;pc=1
18	GeMoMa	exon	5855628	5855716	.	+	.	ID=nbis-exon-400935;Parent=PASSSERD11700.1;de=true;minCov=535;pc=1
18	GeMoMa	exon	5857015	5857249	.	+	.	ID=nbis-exon-400936;Parent=PASSSERD11700.1;de=true;minCov=535;pc=1
18	GeMoMa	exon	5858020	5858075	.	+	.	ID=nbis-exon-400937;Parent=PASSSERD11700.1;de=true;minCov=535;pc=1
18	GeMoMa	exon	5858335	5858439	.	+	.	ID=nbis-exon-400938;Parent=PASSSERD11700.1;de=true;minCov=535;pc=1
18	GeMoMa	exon	5859239	5859392	.	+	.	ID=nbis-exon-400939;Parent=PASSSERD11700.1;de=true;minCov=535;pc=1
18	GeMoMa	exon	5860883	5860965	.	+	.	ID=nbis-exon-400940;Parent=PASSSERD11700.1;de=true;minCov=535;pc=1
18	GeMoMa	exon	5861273	5861507	.	+	.	ID=nbis-exon-400941;Parent=PASSSERD11700.1;de=true;minCov=535;pc=1
18	GeMoMa	exon	5862103	5862180	.	+	.	ID=nbis-exon-400942;Parent=PASSSERD11700.1;de=true;minCov=535;pc=1
18	GeMoMa	exon	5866758	5870723	.	+	.	ID=nbis-exon-400943;Parent=PASSSERD11700.1;de=true;minCov=535;pc=1
18	GeMoMa	exon	5871025	5871604	.	+	.	ID=nbis-exon-400944;Parent=PASSSERD11700.1;de=true;minCov=535;pc=1
18	GeMoMa	CDS	5846516	5846669	.	+	0	ID=cds-362454;Parent=PASSSERD11700.1;de=true;minCov=535;pc=1
18	GeMoMa	CDS	5847813	5847952	.	+	2	ID=cds-362455;Parent=PASSSERD11700.1;ae=true;de=true;minCov=417;pc=1
18	GeMoMa	CDS	5848515	5848629	.	+	0	ID=cds-362456;Parent=PASSSERD11700.1;ae=true;de=true;minCov=647;pc=1
18	GeMoMa	CDS	5848718	5848803	.	+	2	ID=cds-362457;Parent=PASSSERD11700.1;ae=true;de=true;minCov=106;pc=1
18	GeMoMa	CDS	5854270	5854387	.	+	0	ID=cds-362458;Parent=PASSSERD11700.1;ae=true;de=true;minCov=640;pc=1
18	GeMoMa	CDS	5855033	5855167	.	+	2	ID=cds-362459;Parent=PASSSERD11700.1;ae=true;de=true;minCov=723;pc=1
18	GeMoMa	CDS	5855628	5855716	.	+	2	ID=cds-362460;Parent=PASSSERD11700.1;ae=true;de=true;minCov=813;pc=1
18	GeMoMa	CDS	5857015	5857249	.	+	0	ID=cds-362461;Parent=PASSSERD11700.1;ae=true;de=true;minCov=712;pc=1
18	GeMoMa	CDS	5858020	5858075	.	+	2	ID=cds-362462;Parent=PASSSERD11700.1;ae=true;de=true;minCov=1075;pc=1
18	GeMoMa	CDS	5858335	5858439	.	+	0	ID=cds-362463;Parent=PASSSERD11700.1;ae=true;de=true;minCov=1011;pc=1
18	GeMoMa	CDS	5859239	5859392	.	+	0	ID=cds-362464;Parent=PASSSERD11700.1;ae=true;de=true;minCov=90;pc=1
18	GeMoMa	CDS	5860883	5860965	.	+	2	ID=cds-362465;Parent=PASSSERD11700.1;ae=true;de=true;minCov=789;pc=1
18	GeMoMa	CDS	5861273	5861507	.	+	0	ID=cds-362466;Parent=PASSSERD11700.1;ae=true;de=true;minCov=614;pc=1
18	GeMoMa	CDS	5862103	5862180	.	+	2	ID=cds-362467;Parent=PASSSERD11700.1;ae=true;de=true;minCov=1181;pc=1
18	GeMoMa	CDS	5866758	5866876	.	+	2	ID=cds-362468;Parent=PASSSERD11700.1;ae=true;minCov=951;pc=1
18	AnnotationFinalizer_	five_prime_UTR	5831712	5832620	.	+	.	ID=five_prime_utr-48087;Parent=PASSSERD11700.1
18	AnnotationFinalizer_	five_prime_UTR	5834328	5838252	.	+	.	ID=five_prime_utr-48088;Parent=PASSSERD11700.1
18	AnnotationFinalizer_	five_prime_UTR	5838291	5838615	.	+	.	ID=five_prime_utr-48089;Parent=PASSSERD11700.1
18	AnnotationFinalizer_	five_prime_UTR	5839358	5840957	.	+	.	ID=five_prime_utr-48090;Parent=PASSSERD11700.1
18	AnnotationFinalizer_	five_prime_UTR	5846468	5846515	.	+	.	ID=five_prime_utr-48091;Parent=PASSSERD11700.1
18	AnnotationFinalizer_	three_prime_UTR	5866877	5870723	.	+	.	ID=three_prime_utr-39059;Parent=PASSSERD11700.1
18	AnnotationFinalizer_	three_prime_UTR	5871025	5871604	.	+	.	ID=three_prime_utr-39060;Parent=PASSSERD11700.1
18	GeMoMa	mRNA	5831712	5871604	3117	+	.	ID=PASSSERD11700.2;Parent=PASSSERD11700;aa=579;alternative="pyrgi_gene-MBTD1";avgCov=900.5855;bestScore=3117;ce=14;evidence=2;iAA=1;lpm=579;maxGap=0;maxScore=3117;minCov=90;minSplitReads=76;nps=0;oldID=onychos_rna-XM_041409270.1_R0;pAA=1;prediction=0;raa=579;rce=14;ref-gene=onychos_gene-MBTD1;start=M;stop=*;sumWeight=2.0;tae=1;tde=1;tie=1;tpc=1
18	GeMoMa	exon	5831712	5832620	.	+	.	ID=nbis-exon-401145;Parent=PASSSERD11700.2;de=true;minCov=417;pc=1
18	GeMoMa	exon	5834328	5838252	.	+	.	ID=nbis-exon-401146;Parent=PASSSERD11700.2;de=true;minCov=417;pc=1
18	GeMoMa	exon	5838291	5838615	.	+	.	ID=nbis-exon-401147;Parent=PASSSERD11700.2;de=true;minCov=417;pc=1
18	GeMoMa	exon	5839358	5840957	.	+	.	ID=nbis-exon-401148;Parent=PASSSERD11700.2;de=true;minCov=417;pc=1
18	GeMoMa	exon	5846468	5846669	.	+	.	ID=nbis-exon-401149;Parent=PASSSERD11700.2;de=true;minCov=417;pc=1
18	GeMoMa	exon	5847813	5847952	.	+	.	ID=nbis-exon-401150;Parent=PASSSERD11700.2;de=true;minCov=417;pc=1
18	GeMoMa	exon	5848515	5848629	.	+	.	ID=nbis-exon-401151;Parent=PASSSERD11700.2;de=true;minCov=417;pc=1
18	GeMoMa	exon	5848718	5848803	.	+	.	ID=nbis-exon-401152;Parent=PASSSERD11700.2;de=true;minCov=417;pc=1
18	GeMoMa	exon	5854270	5854387	.	+	.	ID=nbis-exon-401153;Parent=PASSSERD11700.2;de=true;minCov=417;pc=1
18	GeMoMa	exon	5855033	5855167	.	+	.	ID=nbis-exon-401154;Parent=PASSSERD11700.2;de=true;minCov=417;pc=1
18	GeMoMa	exon	5855628	5855716	.	+	.	ID=nbis-exon-401155;Parent=PASSSERD11700.2;de=true;minCov=417;pc=1
18	GeMoMa	exon	5857015	5857249	.	+	.	ID=nbis-exon-401156;Parent=PASSSERD11700.2;de=true;minCov=417;pc=1
18	GeMoMa	exon	5858020	5858075	.	+	.	ID=nbis-exon-401157;Parent=PASSSERD11700.2;de=true;minCov=417;pc=1
18	GeMoMa	exon	5858335	5858439	.	+	.	ID=nbis-exon-401158;Parent=PASSSERD11700.2;de=true;minCov=417;pc=1
18	GeMoMa	exon	5859239	5859392	.	+	.	ID=nbis-exon-401159;Parent=PASSSERD11700.2;de=true;minCov=417;pc=1
18	GeMoMa	exon	5860883	5860965	.	+	.	ID=nbis-exon-401160;Parent=PASSSERD11700.2;de=true;minCov=417;pc=1
18	GeMoMa	exon	5861273	5861507	.	+	.	ID=nbis-exon-401161;Parent=PASSSERD11700.2;de=true;minCov=417;pc=1
18	GeMoMa	exon	5862103	5862180	.	+	.	ID=nbis-exon-401162;Parent=PASSSERD11700.2;de=true;minCov=417;pc=1
18	GeMoMa	exon	5866758	5870723	.	+	.	ID=nbis-exon-401163;Parent=PASSSERD11700.2;de=true;minCov=417;pc=1
18	GeMoMa	exon	5871025	5871604	.	+	.	ID=nbis-exon-401164;Parent=PASSSERD11700.2;de=true;minCov=417;pc=1
18	GeMoMa	CDS	5847824	5847952	.	+	0	ID=cds-362469;Parent=PASSSERD11700.2;de=true;minCov=417;pc=1
18	GeMoMa	CDS	5848515	5848629	.	+	0	ID=cds-362470;Parent=PASSSERD11700.2;ae=true;de=true;minCov=647;pc=1
18	GeMoMa	CDS	5848718	5848803	.	+	2	ID=cds-362471;Parent=PASSSERD11700.2;ae=true;de=true;minCov=106;pc=1
18	GeMoMa	CDS	5854270	5854387	.	+	0	ID=cds-362472;Parent=PASSSERD11700.2;ae=true;de=true;minCov=640;pc=1
18	GeMoMa	CDS	5855033	5855167	.	+	2	ID=cds-362473;Parent=PASSSERD11700.2;ae=true;de=true;minCov=723;pc=1
18	GeMoMa	CDS	5855628	5855716	.	+	2	ID=cds-362474;Parent=PASSSERD11700.2;ae=true;de=true;minCov=813;pc=1
18	GeMoMa	CDS	5857015	5857249	.	+	0	ID=cds-362475;Parent=PASSSERD11700.2;ae=true;de=true;minCov=712;pc=1
18	GeMoMa	CDS	5858020	5858075	.	+	2	ID=cds-362476;Parent=PASSSERD11700.2;ae=true;de=true;minCov=1075;pc=1
18	GeMoMa	CDS	5858335	5858439	.	+	0	ID=cds-362477;Parent=PASSSERD11700.2;ae=true;de=true;minCov=1011;pc=1
18	GeMoMa	CDS	5859239	5859392	.	+	0	ID=cds-362478;Parent=PASSSERD11700.2;ae=true;de=true;minCov=90;pc=1
18	GeMoMa	CDS	5860883	5860965	.	+	2	ID=cds-362479;Parent=PASSSERD11700.2;ae=true;de=true;minCov=789;pc=1
18	GeMoMa	CDS	5861273	5861507	.	+	0	ID=cds-362480;Parent=PASSSERD11700.2;ae=true;de=true;minCov=614;pc=1
18	GeMoMa	CDS	5862103	5862180	.	+	2	ID=cds-362481;Parent=PASSSERD11700.2;ae=true;de=true;minCov=1181;pc=1
18	GeMoMa	CDS	5866758	5866876	.	+	2	ID=cds-362482;Parent=PASSSERD11700.2;ae=true;minCov=951;pc=1
18	AnnotationFinalizer_	five_prime_UTR	5831712	5832620	.	+	.	ID=five_prime_utr-48092;Parent=PASSSERD11700.2
18	AnnotationFinalizer_	five_prime_UTR	5834328	5838252	.	+	.	ID=five_prime_utr-48093;Parent=PASSSERD11700.2
18	AnnotationFinalizer_	five_prime_UTR	5838291	5838615	.	+	.	ID=five_prime_utr-48094;Parent=PASSSERD11700.2
18	AnnotationFinalizer_	five_prime_UTR	5839358	5840957	.	+	.	ID=five_prime_utr-48095;Parent=PASSSERD11700.2
18	AnnotationFinalizer_	five_prime_UTR	5846468	5846669	.	+	.	ID=five_prime_utr-48096;Parent=PASSSERD11700.2
18	AnnotationFinalizer_	five_prime_UTR	5847813	5847823	.	+	.	ID=five_prime_utr-48097;Parent=PASSSERD11700.2
18	AnnotationFinalizer_	three_prime_UTR	5866877	5870723	.	+	.	ID=three_prime_utr-39061;Parent=PASSSERD11700.2
18	AnnotationFinalizer_	three_prime_UTR	5871025	5871604	.	+	.	ID=three_prime_utr-39062;Parent=PASSSERD11700.2
18	GeMoMa	mRNA	5831712	5871604	3395	+	.	ID=PASSSERD11700.3;Parent=PASSSERD11700;aa=632;alternative="onychos_gene-MBTD1";avgCov=883.2579;bestScore=3395;ce=15;evidence=2;iAA=1;lpm=632;maxGap=0;maxScore=3395;minCov=106;minSplitReads=107;nps=0;oldID=montanus_rna-XM_039716495.1_R0;pAA=1;prediction=0;raa=632;rce=15;ref-gene=montanus_gene-MBTD1;start=M;stop=*;sumWeight=1.8;tae=1;tde=1;tie=1;tpc=1
18	GeMoMa	exon	5831712	5832620	.	+	.	ID=nbis-exon-401165;Parent=PASSSERD11700.3;de=true;minCov=535;pc=1
18	GeMoMa	exon	5834328	5838252	.	+	.	ID=nbis-exon-401166;Parent=PASSSERD11700.3;de=true;minCov=535;pc=1
18	GeMoMa	exon	5838291	5838615	.	+	.	ID=nbis-exon-401167;Parent=PASSSERD11700.3;de=true;minCov=535;pc=1
18	GeMoMa	exon	5839358	5840957	.	+	.	ID=nbis-exon-401168;Parent=PASSSERD11700.3;de=true;minCov=535;pc=1
18	GeMoMa	exon	5846468	5846669	.	+	.	ID=nbis-exon-401169;Parent=PASSSERD11700.3;de=true;minCov=535;pc=1
18	GeMoMa	exon	5847813	5847952	.	+	.	ID=nbis-exon-401170;Parent=PASSSERD11700.3;de=true;minCov=535;pc=1
18	GeMoMa	exon	5848515	5848629	.	+	.	ID=nbis-exon-401171;Parent=PASSSERD11700.3;de=true;minCov=535;pc=1
18	GeMoMa	exon	5848718	5848803	.	+	.	ID=nbis-exon-401172;Parent=PASSSERD11700.3;de=true;minCov=535;pc=1
18	GeMoMa	exon	5854270	5854387	.	+	.	ID=nbis-exon-401173;Parent=PASSSERD11700.3;de=true;minCov=535;pc=1
18	GeMoMa	exon	5855033	5855167	.	+	.	ID=nbis-exon-401174;Parent=PASSSERD11700.3;de=true;minCov=535;pc=1
18	GeMoMa	exon	5855628	5855716	.	+	.	ID=nbis-exon-401175;Parent=PASSSERD11700.3;de=true;minCov=535;pc=1
18	GeMoMa	exon	5857015	5857249	.	+	.	ID=nbis-exon-401176;Parent=PASSSERD11700.3;de=true;minCov=535;pc=1
18	GeMoMa	exon	5858020	5858075	.	+	.	ID=nbis-exon-401177;Parent=PASSSERD11700.3;de=true;minCov=535;pc=1
18	GeMoMa	exon	5858335	5858439	.	+	.	ID=nbis-exon-401178;Parent=PASSSERD11700.3;de=true;minCov=535;pc=1
18	GeMoMa	exon	5859239	5859386	.	+	.	ID=nbis-exon-401179;Parent=PASSSERD11700.3;de=true;minCov=535;pc=1
18	GeMoMa	exon	5860883	5860965	.	+	.	ID=nbis-exon-401180;Parent=PASSSERD11700.3;de=true;minCov=535;pc=1
18	GeMoMa	exon	5861273	5861507	.	+	.	ID=nbis-exon-401181;Parent=PASSSERD11700.3;de=true;minCov=535;pc=1
18	GeMoMa	exon	5862103	5862180	.	+	.	ID=nbis-exon-401182;Parent=PASSSERD11700.3;de=true;minCov=535;pc=1
18	GeMoMa	exon	5866758	5870723	.	+	.	ID=nbis-exon-401183;Parent=PASSSERD11700.3;de=true;minCov=535;pc=1
18	GeMoMa	exon	5871025	5871604	.	+	.	ID=nbis-exon-401184;Parent=PASSSERD11700.3;de=true;minCov=535;pc=1
18	GeMoMa	CDS	5846516	5846669	.	+	0	ID=cds-362483;Parent=PASSSERD11700.3;de=true;minCov=535;pc=1
18	GeMoMa	CDS	5847813	5847952	.	+	2	ID=cds-362484;Parent=PASSSERD11700.3;ae=true;de=true;minCov=417;pc=1
18	GeMoMa	CDS	5848515	5848629	.	+	0	ID=cds-362485;Parent=PASSSERD11700.3;ae=true;de=true;minCov=647;pc=1
18	GeMoMa	CDS	5848718	5848803	.	+	2	ID=cds-362486;Parent=PASSSERD11700.3;ae=true;de=true;minCov=106;pc=1
18	GeMoMa	CDS	5854270	5854387	.	+	0	ID=cds-362487;Parent=PASSSERD11700.3;ae=true;de=true;minCov=640;pc=1
18	GeMoMa	CDS	5855033	5855167	.	+	2	ID=cds-362488;Parent=PASSSERD11700.3;ae=true;de=true;minCov=723;pc=1
18	GeMoMa	CDS	5855628	5855716	.	+	2	ID=cds-362489;Parent=PASSSERD11700.3;ae=true;de=true;minCov=813;pc=1
18	GeMoMa	CDS	5857015	5857249	.	+	0	ID=cds-362490;Parent=PASSSERD11700.3;ae=true;de=true;minCov=712;pc=1
18	GeMoMa	CDS	5858020	5858075	.	+	2	ID=cds-362491;Parent=PASSSERD11700.3;ae=true;de=true;minCov=1075;pc=1
18	GeMoMa	CDS	5858335	5858439	.	+	0	ID=cds-362492;Parent=PASSSERD11700.3;ae=true;de=true;minCov=1011;pc=1
18	GeMoMa	CDS	5859239	5859386	.	+	0	ID=cds-362493;Parent=PASSSERD11700.3;ae=true;de=true;minCov=851;pc=1
18	GeMoMa	CDS	5860883	5860965	.	+	2	ID=cds-362494;Parent=PASSSERD11700.3;ae=true;de=true;minCov=789;pc=1
18	GeMoMa	CDS	5861273	5861507	.	+	0	ID=cds-362495;Parent=PASSSERD11700.3;ae=true;de=true;minCov=614;pc=1
18	GeMoMa	CDS	5862103	5862180	.	+	2	ID=cds-362496;Parent=PASSSERD11700.3;ae=true;de=true;minCov=1181;pc=1
18	GeMoMa	CDS	5866758	5866876	.	+	2	ID=cds-362497;Parent=PASSSERD11700.3;ae=true;minCov=951;pc=1
18	AnnotationFinalizer_	five_prime_UTR	5831712	5832620	.	+	.	ID=five_prime_utr-48098;Parent=PASSSERD11700.3
18	AnnotationFinalizer_	five_prime_UTR	5834328	5838252	.	+	.	ID=five_prime_utr-48099;Parent=PASSSERD11700.3
18	AnnotationFinalizer_	five_prime_UTR	5838291	5838615	.	+	.	ID=five_prime_utr-48100;Parent=PASSSERD11700.3
18	AnnotationFinalizer_	five_prime_UTR	5839358	5840957	.	+	.	ID=five_prime_utr-48101;Parent=PASSSERD11700.3
18	AnnotationFinalizer_	five_prime_UTR	5846468	5846515	.	+	.	ID=five_prime_utr-48102;Parent=PASSSERD11700.3
18	AnnotationFinalizer_	three_prime_UTR	5866877	5870723	.	+	.	ID=three_prime_utr-39063;Parent=PASSSERD11700.3
18	AnnotationFinalizer_	three_prime_UTR	5871025	5871604	.	+	.	ID=three_prime_utr-39064;Parent=PASSSERD11700.3
18	GeMoMa	mRNA	5831712	5871604	3391	+	.	ID=PASSSERD11700.4;Parent=PASSSERD11700;aa=631;alternative="onychos_gene-MBTD1";avgCov=884.4892;bestScore=3391;ce=15;evidence=2;iAA=1;lpm=631;maxGap=0;maxScore=3391;minCov=417;minSplitReads=272;nps=0;oldID=montanus_rna-XM_039716496.1_R0;pAA=1;prediction=0;raa=631;rce=15;ref-gene=montanus_gene-MBTD1;start=M;stop=*;sumWeight=1.8;tae=1;tde=1;tie=1;tpc=1
18	GeMoMa	exon	5831712	5832620	.	+	.	ID=nbis-exon-401185;Parent=PASSSERD11700.4;de=true;minCov=535;pc=1
18	GeMoMa	exon	5834328	5838252	.	+	.	ID=nbis-exon-401186;Parent=PASSSERD11700.4;de=true;minCov=535;pc=1
18	GeMoMa	exon	5838291	5838615	.	+	.	ID=nbis-exon-401187;Parent=PASSSERD11700.4;de=true;minCov=535;pc=1
18	GeMoMa	exon	5839358	5840957	.	+	.	ID=nbis-exon-401188;Parent=PASSSERD11700.4;de=true;minCov=535;pc=1
18	GeMoMa	exon	5846468	5846669	.	+	.	ID=nbis-exon-401189;Parent=PASSSERD11700.4;de=true;minCov=535;pc=1
18	GeMoMa	exon	5847813	5847952	.	+	.	ID=nbis-exon-401190;Parent=PASSSERD11700.4;de=true;minCov=535;pc=1
18	GeMoMa	exon	5848515	5848629	.	+	.	ID=nbis-exon-401191;Parent=PASSSERD11700.4;de=true;minCov=535;pc=1
18	GeMoMa	exon	5848721	5848803	.	+	.	ID=nbis-exon-401192;Parent=PASSSERD11700.4;de=true;minCov=535;pc=1
18	GeMoMa	exon	5854270	5854387	.	+	.	ID=nbis-exon-401193;Parent=PASSSERD11700.4;de=true;minCov=535;pc=1
18	GeMoMa	exon	5855033	5855167	.	+	.	ID=nbis-exon-401194;Parent=PASSSERD11700.4;de=true;minCov=535;pc=1
18	GeMoMa	exon	5855628	5855716	.	+	.	ID=nbis-exon-401195;Parent=PASSSERD11700.4;de=true;minCov=535;pc=1
18	GeMoMa	exon	5857015	5857249	.	+	.	ID=nbis-exon-401196;Parent=PASSSERD11700.4;de=true;minCov=535;pc=1
18	GeMoMa	exon	5858020	5858075	.	+	.	ID=nbis-exon-401197;Parent=PASSSERD11700.4;de=true;minCov=535;pc=1
18	GeMoMa	exon	5858335	5858439	.	+	.	ID=nbis-exon-401198;Parent=PASSSERD11700.4;de=true;minCov=535;pc=1
18	GeMoMa	exon	5859239	5859386	.	+	.	ID=nbis-exon-401199;Parent=PASSSERD11700.4;de=true;minCov=535;pc=1
18	GeMoMa	exon	5860883	5860965	.	+	.	ID=nbis-exon-401200;Parent=PASSSERD11700.4;de=true;minCov=535;pc=1
18	GeMoMa	exon	5861273	5861507	.	+	.	ID=nbis-exon-401201;Parent=PASSSERD11700.4;de=true;minCov=535;pc=1
18	GeMoMa	exon	5862103	5862180	.	+	.	ID=nbis-exon-401202;Parent=PASSSERD11700.4;de=true;minCov=535;pc=1
18	GeMoMa	exon	5866758	5870723	.	+	.	ID=nbis-exon-401203;Parent=PASSSERD11700.4;de=true;minCov=535;pc=1
18	GeMoMa	exon	5871025	5871604	.	+	.	ID=nbis-exon-401204;Parent=PASSSERD11700.4;de=true;minCov=535;pc=1
18	GeMoMa	CDS	5846516	5846669	.	+	0	ID=cds-362498;Parent=PASSSERD11700.4;de=true;minCov=535;pc=1
18	GeMoMa	CDS	5847813	5847952	.	+	2	ID=cds-362499;Parent=PASSSERD11700.4;ae=true;de=true;minCov=417;pc=1
18	GeMoMa	CDS	5848515	5848629	.	+	0	ID=cds-362500;Parent=PASSSERD11700.4;ae=true;de=true;minCov=647;pc=1
18	GeMoMa	CDS	5848721	5848803	.	+	2	ID=cds-362501;Parent=PASSSERD11700.4;ae=true;de=true;minCov=644;pc=1
18	GeMoMa	CDS	5854270	5854387	.	+	0	ID=cds-362502;Parent=PASSSERD11700.4;ae=true;de=true;minCov=640;pc=1
18	GeMoMa	CDS	5855033	5855167	.	+	2	ID=cds-362503;Parent=PASSSERD11700.4;ae=true;de=true;minCov=723;pc=1
18	GeMoMa	CDS	5855628	5855716	.	+	2	ID=cds-362504;Parent=PASSSERD11700.4;ae=true;de=true;minCov=813;pc=1
18	GeMoMa	CDS	5857015	5857249	.	+	0	ID=cds-362505;Parent=PASSSERD11700.4;ae=true;de=true;minCov=712;pc=1
18	GeMoMa	CDS	5858020	5858075	.	+	2	ID=cds-362506;Parent=PASSSERD11700.4;ae=true;de=true;minCov=1075;pc=1
18	GeMoMa	CDS	5858335	5858439	.	+	0	ID=cds-362507;Parent=PASSSERD11700.4;ae=true;de=true;minCov=1011;pc=1
18	GeMoMa	CDS	5859239	5859386	.	+	0	ID=cds-362508;Parent=PASSSERD11700.4;ae=true;de=true;minCov=851;pc=1
18	GeMoMa	CDS	5860883	5860965	.	+	2	ID=cds-362509;Parent=PASSSERD11700.4;ae=true;de=true;minCov=789;pc=1
18	GeMoMa	CDS	5861273	5861507	.	+	0	ID=cds-362510;Parent=PASSSERD11700.4;ae=true;de=true;minCov=614;pc=1
18	GeMoMa	CDS	5862103	5862180	.	+	2	ID=cds-362511;Parent=PASSSERD11700.4;ae=true;de=true;minCov=1181;pc=1
18	GeMoMa	CDS	5866758	5866876	.	+	2	ID=cds-362512;Parent=PASSSERD11700.4;ae=true;minCov=951;pc=1
18	AnnotationFinalizer_	five_prime_UTR	5831712	5832620	.	+	.	ID=five_prime_utr-48103;Parent=PASSSERD11700.4
18	AnnotationFinalizer_	five_prime_UTR	5834328	5838252	.	+	.	ID=five_prime_utr-48104;Parent=PASSSERD11700.4
18	AnnotationFinalizer_	five_prime_UTR	5838291	5838615	.	+	.	ID=five_prime_utr-48105;Parent=PASSSERD11700.4
18	AnnotationFinalizer_	five_prime_UTR	5839358	5840957	.	+	.	ID=five_prime_utr-48106;Parent=PASSSERD11700.4
18	AnnotationFinalizer_	five_prime_UTR	5846468	5846515	.	+	.	ID=five_prime_utr-48107;Parent=PASSSERD11700.4
18	AnnotationFinalizer_	three_prime_UTR	5866877	5870723	.	+	.	ID=three_prime_utr-39065;Parent=PASSSERD11700.4
18	AnnotationFinalizer_	three_prime_UTR	5871025	5871604	.	+	.	ID=three_prime_utr-39066;Parent=PASSSERD11700.4
18	GeMoMa	mRNA	5831712	5871604	3383	+	.	ID=PASSSERD11700.5;Parent=PASSSERD11700;aa=629;alternative="onychos_gene-MBTD1";avgCov=885.7689;bestScore=3383;ce=15;evidence=2;iAA=1;lpm=629;maxGap=0;maxScore=3383;minCov=535;minSplitReads=295;nps=0;oldID=montanus_rna-XM_039716497.1_R0;pAA=1;prediction=0;raa=629;rce=15;ref-gene=montanus_gene-MBTD1;start=M;stop=*;sumWeight=1.8;tae=1;tde=1;tie=1;tpc=1
18	GeMoMa	exon	5831712	5832620	.	+	.	ID=nbis-exon-401205;Parent=PASSSERD11700.5;de=true;minCov=535;pc=1
18	GeMoMa	exon	5834328	5838252	.	+	.	ID=nbis-exon-401206;Parent=PASSSERD11700.5;de=true;minCov=535;pc=1
18	GeMoMa	exon	5838291	5838615	.	+	.	ID=nbis-exon-401207;Parent=PASSSERD11700.5;de=true;minCov=535;pc=1
18	GeMoMa	exon	5839358	5840957	.	+	.	ID=nbis-exon-401208;Parent=PASSSERD11700.5;de=true;minCov=535;pc=1
18	GeMoMa	exon	5846468	5846669	.	+	.	ID=nbis-exon-401209;Parent=PASSSERD11700.5;de=true;minCov=535;pc=1
18	GeMoMa	exon	5847813	5847946	.	+	.	ID=nbis-exon-401210;Parent=PASSSERD11700.5;de=true;minCov=535;pc=1
18	GeMoMa	exon	5848515	5848629	.	+	.	ID=nbis-exon-401211;Parent=PASSSERD11700.5;de=true;minCov=535;pc=1
18	GeMoMa	exon	5848721	5848803	.	+	.	ID=nbis-exon-401212;Parent=PASSSERD11700.5;de=true;minCov=535;pc=1
18	GeMoMa	exon	5854270	5854387	.	+	.	ID=nbis-exon-401213;Parent=PASSSERD11700.5;de=true;minCov=535;pc=1
18	GeMoMa	exon	5855033	5855167	.	+	.	ID=nbis-exon-401214;Parent=PASSSERD11700.5;de=true;minCov=535;pc=1
18	GeMoMa	exon	5855628	5855716	.	+	.	ID=nbis-exon-401215;Parent=PASSSERD11700.5;de=true;minCov=535;pc=1
18	GeMoMa	exon	5857015	5857249	.	+	.	ID=nbis-exon-401216;Parent=PASSSERD11700.5;de=true;minCov=535;pc=1
18	GeMoMa	exon	5858020	5858075	.	+	.	ID=nbis-exon-401217;Parent=PASSSERD11700.5;de=true;minCov=535;pc=1
18	GeMoMa	exon	5858335	5858439	.	+	.	ID=nbis-exon-401218;Parent=PASSSERD11700.5;de=true;minCov=535;pc=1
18	GeMoMa	exon	5859239	5859386	.	+	.	ID=nbis-exon-401219;Parent=PASSSERD11700.5;de=true;minCov=535;pc=1
18	GeMoMa	exon	5860883	5860965	.	+	.	ID=nbis-exon-401220;Parent=PASSSERD11700.5;de=true;minCov=535;pc=1
18	GeMoMa	exon	5861273	5861507	.	+	.	ID=nbis-exon-401221;Parent=PASSSERD11700.5;de=true;minCov=535;pc=1
18	GeMoMa	exon	5862103	5862180	.	+	.	ID=nbis-exon-401222;Parent=PASSSERD11700.5;de=true;minCov=535;pc=1
18	GeMoMa	exon	5866758	5870723	.	+	.	ID=nbis-exon-401223;Parent=PASSSERD11700.5;de=true;minCov=535;pc=1
18	GeMoMa	exon	5871025	5871604	.	+	.	ID=nbis-exon-401224;Parent=PASSSERD11700.5;de=true;minCov=535;pc=1
18	GeMoMa	CDS	5846516	5846669	.	+	0	ID=cds-362513;Parent=PASSSERD11700.5;de=true;minCov=535;pc=1
18	GeMoMa	CDS	5847813	5847946	.	+	2	ID=cds-362514;Parent=PASSSERD11700.5;ae=true;de=true;minCov=687;pc=1
18	GeMoMa	CDS	5848515	5848629	.	+	0	ID=cds-362515;Parent=PASSSERD11700.5;ae=true;de=true;minCov=647;pc=1
18	GeMoMa	CDS	5848721	5848803	.	+	2	ID=cds-362516;Parent=PASSSERD11700.5;ae=true;de=true;minCov=644;pc=1
18	GeMoMa	CDS	5854270	5854387	.	+	0	ID=cds-362517;Parent=PASSSERD11700.5;ae=true;de=true;minCov=640;pc=1
18	GeMoMa	CDS	5855033	5855167	.	+	2	ID=cds-362518;Parent=PASSSERD11700.5;ae=true;de=true;minCov=723;pc=1
18	GeMoMa	CDS	5855628	5855716	.	+	2	ID=cds-362519;Parent=PASSSERD11700.5;ae=true;de=true;minCov=813;pc=1
18	GeMoMa	CDS	5857015	5857249	.	+	0	ID=cds-362520;Parent=PASSSERD11700.5;ae=true;de=true;minCov=712;pc=1
18	GeMoMa	CDS	5858020	5858075	.	+	2	ID=cds-362521;Parent=PASSSERD11700.5;ae=true;de=true;minCov=1075;pc=1
18	GeMoMa	CDS	5858335	5858439	.	+	0	ID=cds-362522;Parent=PASSSERD11700.5;ae=true;de=true;minCov=1011;pc=1
18	GeMoMa	CDS	5859239	5859386	.	+	0	ID=cds-362523;Parent=PASSSERD11700.5;ae=true;de=true;minCov=851;pc=1
18	GeMoMa	CDS	5860883	5860965	.	+	2	ID=cds-362524;Parent=PASSSERD11700.5;ae=true;de=true;minCov=789;pc=1
18	GeMoMa	CDS	5861273	5861507	.	+	0	ID=cds-362525;Parent=PASSSERD11700.5;ae=true;de=true;minCov=614;pc=1
18	GeMoMa	CDS	5862103	5862180	.	+	2	ID=cds-362526;Parent=PASSSERD11700.5;ae=true;de=true;minCov=1181;pc=1
18	GeMoMa	CDS	5866758	5866876	.	+	2	ID=cds-362527;Parent=PASSSERD11700.5;ae=true;minCov=951;pc=1
18	AnnotationFinalizer_	five_prime_UTR	5831712	5832620	.	+	.	ID=five_prime_utr-48108;Parent=PASSSERD11700.5
18	AnnotationFinalizer_	five_prime_UTR	5834328	5838252	.	+	.	ID=five_prime_utr-48109;Parent=PASSSERD11700.5
18	AnnotationFinalizer_	five_prime_UTR	5838291	5838615	.	+	.	ID=five_prime_utr-48110;Parent=PASSSERD11700.5
18	AnnotationFinalizer_	five_prime_UTR	5839358	5840957	.	+	.	ID=five_prime_utr-48111;Parent=PASSSERD11700.5
18	AnnotationFinalizer_	five_prime_UTR	5846468	5846515	.	+	.	ID=five_prime_utr-48112;Parent=PASSSERD11700.5
18	AnnotationFinalizer_	three_prime_UTR	5866877	5870723	.	+	.	ID=three_prime_utr-39067;Parent=PASSSERD11700.5
18	AnnotationFinalizer_	three_prime_UTR	5871025	5871604	.	+	.	ID=three_prime_utr-39068;Parent=PASSSERD11700.5
18	GeMoMa	mRNA	5831712	5871604	3402	+	.	ID=PASSSERD11700.6;Parent=PASSSERD11700;aa=633;avgCov=881.9858;bestScore=3402;ce=15;evidence=1;iAA=1;lpm=633;maxGap=0;maxScore=3402;minCov=90;minSplitReads=76;nps=0;oldID=onychos_rna-XM_041409261.1_R0;pAA=1;prediction=0;raa=633;rce=15;ref-gene=onychos_gene-MBTD1;start=M;stop=*;sumWeight=1.0;tae=1;tde=1;tie=1;tpc=1
18	GeMoMa	exon	5831712	5832620	.	+	.	ID=nbis-exon-401225;Parent=PASSSERD11700.6;de=true;minCov=535;pc=1
18	GeMoMa	exon	5834328	5838252	.	+	.	ID=nbis-exon-401226;Parent=PASSSERD11700.6;de=true;minCov=535;pc=1
18	GeMoMa	exon	5838291	5838615	.	+	.	ID=nbis-exon-401227;Parent=PASSSERD11700.6;de=true;minCov=535;pc=1
18	GeMoMa	exon	5839358	5840957	.	+	.	ID=nbis-exon-401228;Parent=PASSSERD11700.6;de=true;minCov=535;pc=1
18	GeMoMa	exon	5846468	5846669	.	+	.	ID=nbis-exon-401229;Parent=PASSSERD11700.6;de=true;minCov=535;pc=1
18	GeMoMa	exon	5847813	5847952	.	+	.	ID=nbis-exon-401230;Parent=PASSSERD11700.6;de=true;minCov=535;pc=1
18	GeMoMa	exon	5848515	5848629	.	+	.	ID=nbis-exon-401231;Parent=PASSSERD11700.6;de=true;minCov=535;pc=1
18	GeMoMa	exon	5848721	5848803	.	+	.	ID=nbis-exon-401232;Parent=PASSSERD11700.6;de=true;minCov=535;pc=1
18	GeMoMa	exon	5854270	5854387	.	+	.	ID=nbis-exon-401233;Parent=PASSSERD11700.6;de=true;minCov=535;pc=1
18	GeMoMa	exon	5855033	5855167	.	+	.	ID=nbis-exon-401234;Parent=PASSSERD11700.6;de=true;minCov=535;pc=1
18	GeMoMa	exon	5855628	5855716	.	+	.	ID=nbis-exon-401235;Parent=PASSSERD11700.6;de=true;minCov=535;pc=1
18	GeMoMa	exon	5857015	5857249	.	+	.	ID=nbis-exon-401236;Parent=PASSSERD11700.6;de=true;minCov=535;pc=1
18	GeMoMa	exon	5858020	5858075	.	+	.	ID=nbis-exon-401237;Parent=PASSSERD11700.6;de=true;minCov=535;pc=1
18	GeMoMa	exon	5858335	5858439	.	+	.	ID=nbis-exon-401238;Parent=PASSSERD11700.6;de=true;minCov=535;pc=1
18	GeMoMa	exon	5859239	5859392	.	+	.	ID=nbis-exon-401239;Parent=PASSSERD11700.6;de=true;minCov=535;pc=1
18	GeMoMa	exon	5860883	5860965	.	+	.	ID=nbis-exon-401240;Parent=PASSSERD11700.6;de=true;minCov=535;pc=1
18	GeMoMa	exon	5861273	5861507	.	+	.	ID=nbis-exon-401241;Parent=PASSSERD11700.6;de=true;minCov=535;pc=1
18	GeMoMa	exon	5862103	5862180	.	+	.	ID=nbis-exon-401242;Parent=PASSSERD11700.6;de=true;minCov=535;pc=1
18	GeMoMa	exon	5866758	5870723	.	+	.	ID=nbis-exon-401243;Parent=PASSSERD11700.6;de=true;minCov=535;pc=1
18	GeMoMa	exon	5871025	5871604	.	+	.	ID=nbis-exon-401244;Parent=PASSSERD11700.6;de=true;minCov=535;pc=1
18	GeMoMa	CDS	5846516	5846669	.	+	0	ID=cds-362528;Parent=PASSSERD11700.6;de=true;minCov=535;pc=1
18	GeMoMa	CDS	5847813	5847952	.	+	2	ID=cds-362529;Parent=PASSSERD11700.6;ae=true;de=true;minCov=417;pc=1
18	GeMoMa	CDS	5848515	5848629	.	+	0	ID=cds-362530;Parent=PASSSERD11700.6;ae=true;de=true;minCov=647;pc=1
18	GeMoMa	CDS	5848721	5848803	.	+	2	ID=cds-362531;Parent=PASSSERD11700.6;ae=true;de=true;minCov=644;pc=1
18	GeMoMa	CDS	5854270	5854387	.	+	0	ID=cds-362532;Parent=PASSSERD11700.6;ae=true;de=true;minCov=640;pc=1
18	GeMoMa	CDS	5855033	5855167	.	+	2	ID=cds-362533;Parent=PASSSERD11700.6;ae=true;de=true;minCov=723;pc=1
18	GeMoMa	CDS	5855628	5855716	.	+	2	ID=cds-362534;Parent=PASSSERD11700.6;ae=true;de=true;minCov=813;pc=1
18	GeMoMa	CDS	5857015	5857249	.	+	0	ID=cds-362535;Parent=PASSSERD11700.6;ae=true;de=true;minCov=712;pc=1
18	GeMoMa	CDS	5858020	5858075	.	+	2	ID=cds-362536;Parent=PASSSERD11700.6;ae=true;de=true;minCov=1075;pc=1
18	GeMoMa	CDS	5858335	5858439	.	+	0	ID=cds-362537;Parent=PASSSERD11700.6;ae=true;de=true;minCov=1011;pc=1
18	GeMoMa	CDS	5859239	5859392	.	+	0	ID=cds-362538;Parent=PASSSERD11700.6;ae=true;de=true;minCov=90;pc=1
18	GeMoMa	CDS	5860883	5860965	.	+	2	ID=cds-362539;Parent=PASSSERD11700.6;ae=true;de=true;minCov=789;pc=1
18	GeMoMa	CDS	5861273	5861507	.	+	0	ID=cds-362540;Parent=PASSSERD11700.6;ae=true;de=true;minCov=614;pc=1
18	GeMoMa	CDS	5862103	5862180	.	+	2	ID=cds-362541;Parent=PASSSERD11700.6;ae=true;de=true;minCov=1181;pc=1
18	GeMoMa	CDS	5866758	5866876	.	+	2	ID=cds-362542;Parent=PASSSERD11700.6;ae=true;minCov=951;pc=1
18	AnnotationFinalizer_	five_prime_UTR	5831712	5832620	.	+	.	ID=five_prime_utr-48113;Parent=PASSSERD11700.6
18	AnnotationFinalizer_	five_prime_UTR	5834328	5838252	.	+	.	ID=five_prime_utr-48114;Parent=PASSSERD11700.6
18	AnnotationFinalizer_	five_prime_UTR	5838291	5838615	.	+	.	ID=five_prime_utr-48115;Parent=PASSSERD11700.6
18	AnnotationFinalizer_	five_prime_UTR	5839358	5840957	.	+	.	ID=five_prime_utr-48116;Parent=PASSSERD11700.6
18	AnnotationFinalizer_	five_prime_UTR	5846468	5846515	.	+	.	ID=five_prime_utr-48117;Parent=PASSSERD11700.6
18	AnnotationFinalizer_	three_prime_UTR	5866877	5870723	.	+	.	ID=three_prime_utr-39069;Parent=PASSSERD11700.6
18	AnnotationFinalizer_	three_prime_UTR	5871025	5871604	.	+	.	ID=three_prime_utr-39070;Parent=PASSSERD11700.6
18	GeMoMa	mRNA	5831712	5871604	3402	+	.	ID=PASSSERD11700.7;Parent=PASSSERD11700;aa=633;avgCov=881.4929;bestScore=3402;ce=15;evidence=1;iAA=1;lpm=633;maxGap=0;maxScore=3402;minCov=90;minSplitReads=76;nps=0;oldID=onychos_rna-XM_041409262.1_R0;pAA=1;prediction=0;raa=633;rce=15;ref-gene=onychos_gene-MBTD1;start=M;stop=*;sumWeight=1.0;tae=1;tde=1;tie=1;tpc=1
18	GeMoMa	exon	5831712	5832620	.	+	.	ID=nbis-exon-401245;Parent=PASSSERD11700.7;de=true;minCov=535;pc=1
18	GeMoMa	exon	5834328	5838252	.	+	.	ID=nbis-exon-401246;Parent=PASSSERD11700.7;de=true;minCov=535;pc=1
18	GeMoMa	exon	5838291	5838615	.	+	.	ID=nbis-exon-401247;Parent=PASSSERD11700.7;de=true;minCov=535;pc=1
18	GeMoMa	exon	5839358	5840957	.	+	.	ID=nbis-exon-401248;Parent=PASSSERD11700.7;de=true;minCov=535;pc=1
18	GeMoMa	exon	5846468	5846669	.	+	.	ID=nbis-exon-401249;Parent=PASSSERD11700.7;de=true;minCov=535;pc=1
18	GeMoMa	exon	5847813	5847949	.	+	.	ID=nbis-exon-401250;Parent=PASSSERD11700.7;de=true;minCov=535;pc=1
18	GeMoMa	exon	5848515	5848629	.	+	.	ID=nbis-exon-401251;Parent=PASSSERD11700.7;de=true;minCov=535;pc=1
18	GeMoMa	exon	5848718	5848803	.	+	.	ID=nbis-exon-401252;Parent=PASSSERD11700.7;de=true;minCov=535;pc=1
18	GeMoMa	exon	5854270	5854387	.	+	.	ID=nbis-exon-401253;Parent=PASSSERD11700.7;de=true;minCov=535;pc=1
18	GeMoMa	exon	5855033	5855167	.	+	.	ID=nbis-exon-401254;Parent=PASSSERD11700.7;de=true;minCov=535;pc=1
18	GeMoMa	exon	5855628	5855716	.	+	.	ID=nbis-exon-401255;Parent=PASSSERD11700.7;de=true;minCov=535;pc=1
18	GeMoMa	exon	5857015	5857249	.	+	.	ID=nbis-exon-401256;Parent=PASSSERD11700.7;de=true;minCov=535;pc=1
18	GeMoMa	exon	5858020	5858075	.	+	.	ID=nbis-exon-401257;Parent=PASSSERD11700.7;de=true;minCov=535;pc=1
18	GeMoMa	exon	5858335	5858439	.	+	.	ID=nbis-exon-401258;Parent=PASSSERD11700.7;de=true;minCov=535;pc=1
18	GeMoMa	exon	5859239	5859392	.	+	.	ID=nbis-exon-401259;Parent=PASSSERD11700.7;de=true;minCov=535;pc=1
18	GeMoMa	exon	5860883	5860965	.	+	.	ID=nbis-exon-401260;Parent=PASSSERD11700.7;de=true;minCov=535;pc=1
18	GeMoMa	exon	5861273	5861507	.	+	.	ID=nbis-exon-401261;Parent=PASSSERD11700.7;de=true;minCov=535;pc=1
18	GeMoMa	exon	5862103	5862180	.	+	.	ID=nbis-exon-401262;Parent=PASSSERD11700.7;de=true;minCov=535;pc=1
18	GeMoMa	exon	5866758	5870723	.	+	.	ID=nbis-exon-401263;Parent=PASSSERD11700.7;de=true;minCov=535;pc=1
18	GeMoMa	exon	5871025	5871604	.	+	.	ID=nbis-exon-401264;Parent=PASSSERD11700.7;de=true;minCov=535;pc=1
18	GeMoMa	CDS	5846516	5846669	.	+	0	ID=cds-362543;Parent=PASSSERD11700.7;de=true;minCov=535;pc=1
18	GeMoMa	CDS	5847813	5847949	.	+	2	ID=cds-362544;Parent=PASSSERD11700.7;ae=true;de=true;minCov=544;pc=1
18	GeMoMa	CDS	5848515	5848629	.	+	0	ID=cds-362545;Parent=PASSSERD11700.7;ae=true;de=true;minCov=647;pc=1
18	GeMoMa	CDS	5848718	5848803	.	+	2	ID=cds-362546;Parent=PASSSERD11700.7;ae=true;de=true;minCov=106;pc=1
18	GeMoMa	CDS	5854270	5854387	.	+	0	ID=cds-362547;Parent=PASSSERD11700.7;ae=true;de=true;minCov=640;pc=1
18	GeMoMa	CDS	5855033	5855167	.	+	2	ID=cds-362548;Parent=PASSSERD11700.7;ae=true;de=true;minCov=723;pc=1
18	GeMoMa	CDS	5855628	5855716	.	+	2	ID=cds-362549;Parent=PASSSERD11700.7;ae=true;de=true;minCov=813;pc=1
18	GeMoMa	CDS	5857015	5857249	.	+	0	ID=cds-362550;Parent=PASSSERD11700.7;ae=true;de=true;minCov=712;pc=1
18	GeMoMa	CDS	5858020	5858075	.	+	2	ID=cds-362551;Parent=PASSSERD11700.7;ae=true;de=true;minCov=1075;pc=1
18	GeMoMa	CDS	5858335	5858439	.	+	0	ID=cds-362552;Parent=PASSSERD11700.7;ae=true;de=true;minCov=1011;pc=1
18	GeMoMa	CDS	5859239	5859392	.	+	0	ID=cds-362553;Parent=PASSSERD11700.7;ae=true;de=true;minCov=90;pc=1
18	GeMoMa	CDS	5860883	5860965	.	+	2	ID=cds-362554;Parent=PASSSERD11700.7;ae=true;de=true;minCov=789;pc=1
18	GeMoMa	CDS	5861273	5861507	.	+	0	ID=cds-362555;Parent=PASSSERD11700.7;ae=true;de=true;minCov=614;pc=1
18	GeMoMa	CDS	5862103	5862180	.	+	2	ID=cds-362556;Parent=PASSSERD11700.7;ae=true;de=true;minCov=1181;pc=1
18	GeMoMa	CDS	5866758	5866876	.	+	2	ID=cds-362557;Parent=PASSSERD11700.7;ae=true;minCov=951;pc=1
18	AnnotationFinalizer_	five_prime_UTR	5831712	5832620	.	+	.	ID=five_prime_utr-48118;Parent=PASSSERD11700.7
18	AnnotationFinalizer_	five_prime_UTR	5834328	5838252	.	+	.	ID=five_prime_utr-48119;Parent=PASSSERD11700.7
18	AnnotationFinalizer_	five_prime_UTR	5838291	5838615	.	+	.	ID=five_prime_utr-48120;Parent=PASSSERD11700.7
18	AnnotationFinalizer_	five_prime_UTR	5839358	5840957	.	+	.	ID=five_prime_utr-48121;Parent=PASSSERD11700.7
18	AnnotationFinalizer_	five_prime_UTR	5846468	5846515	.	+	.	ID=five_prime_utr-48122;Parent=PASSSERD11700.7
18	AnnotationFinalizer_	three_prime_UTR	5866877	5870723	.	+	.	ID=three_prime_utr-39071;Parent=PASSSERD11700.7
18	AnnotationFinalizer_	three_prime_UTR	5871025	5871604	.	+	.	ID=three_prime_utr-39072;Parent=PASSSERD11700.7
18	GeMoMa	mRNA	5831712	5871604	3398	+	.	ID=PASSSERD11700.8;Parent=PASSSERD11700;aa=632;avgCov=882.0243;bestScore=3398;ce=15;evidence=1;iAA=1;lpm=632;maxGap=0;maxScore=3398;minCov=90;minSplitReads=76;nps=0;oldID=onychos_rna-XM_041409264.1_R0;pAA=1;prediction=0;raa=632;rce=15;ref-gene=onychos_gene-MBTD1;start=M;stop=*;sumWeight=1.0;tae=1;tde=1;tie=1;tpc=1
18	GeMoMa	exon	5831712	5832620	.	+	.	ID=nbis-exon-401265;Parent=PASSSERD11700.8;de=true;minCov=535;pc=1
18	GeMoMa	exon	5834328	5838252	.	+	.	ID=nbis-exon-401266;Parent=PASSSERD11700.8;de=true;minCov=535;pc=1
18	GeMoMa	exon	5838291	5838615	.	+	.	ID=nbis-exon-401267;Parent=PASSSERD11700.8;de=true;minCov=535;pc=1
18	GeMoMa	exon	5839358	5840957	.	+	.	ID=nbis-exon-401268;Parent=PASSSERD11700.8;de=true;minCov=535;pc=1
18	GeMoMa	exon	5846468	5846669	.	+	.	ID=nbis-exon-401269;Parent=PASSSERD11700.8;de=true;minCov=535;pc=1
18	GeMoMa	exon	5847813	5847946	.	+	.	ID=nbis-exon-401270;Parent=PASSSERD11700.8;de=true;minCov=535;pc=1
18	GeMoMa	exon	5848515	5848629	.	+	.	ID=nbis-exon-401271;Parent=PASSSERD11700.8;de=true;minCov=535;pc=1
18	GeMoMa	exon	5848718	5848803	.	+	.	ID=nbis-exon-401272;Parent=PASSSERD11700.8;de=true;minCov=535;pc=1
18	GeMoMa	exon	5854270	5854387	.	+	.	ID=nbis-exon-401273;Parent=PASSSERD11700.8;de=true;minCov=535;pc=1
18	GeMoMa	exon	5855033	5855167	.	+	.	ID=nbis-exon-401274;Parent=PASSSERD11700.8;de=true;minCov=535;pc=1
18	GeMoMa	exon	5855628	5855716	.	+	.	ID=nbis-exon-401275;Parent=PASSSERD11700.8;de=true;minCov=535;pc=1
18	GeMoMa	exon	5857015	5857249	.	+	.	ID=nbis-exon-401276;Parent=PASSSERD11700.8;de=true;minCov=535;pc=1
18	GeMoMa	exon	5858020	5858075	.	+	.	ID=nbis-exon-401277;Parent=PASSSERD11700.8;de=true;minCov=535;pc=1
18	GeMoMa	exon	5858335	5858439	.	+	.	ID=nbis-exon-401278;Parent=PASSSERD11700.8;de=true;minCov=535;pc=1
18	GeMoMa	exon	5859239	5859392	.	+	.	ID=nbis-exon-401279;Parent=PASSSERD11700.8;de=true;minCov=535;pc=1
18	GeMoMa	exon	5860883	5860965	.	+	.	ID=nbis-exon-401280;Parent=PASSSERD11700.8;de=true;minCov=535;pc=1
18	GeMoMa	exon	5861273	5861507	.	+	.	ID=nbis-exon-401281;Parent=PASSSERD11700.8;de=true;minCov=535;pc=1
18	GeMoMa	exon	5862103	5862180	.	+	.	ID=nbis-exon-401282;Parent=PASSSERD11700.8;de=true;minCov=535;pc=1
18	GeMoMa	exon	5866758	5870723	.	+	.	ID=nbis-exon-401283;Parent=PASSSERD11700.8;de=true;minCov=535;pc=1
18	GeMoMa	exon	5871025	5871604	.	+	.	ID=nbis-exon-401284;Parent=PASSSERD11700.8;de=true;minCov=535;pc=1
18	GeMoMa	CDS	5846516	5846669	.	+	0	ID=cds-362558;Parent=PASSSERD11700.8;de=true;minCov=535;pc=1
18	GeMoMa	CDS	5847813	5847946	.	+	2	ID=cds-362559;Parent=PASSSERD11700.8;ae=true;de=true;minCov=687;pc=1
18	GeMoMa	CDS	5848515	5848629	.	+	0	ID=cds-362560;Parent=PASSSERD11700.8;ae=true;de=true;minCov=647;pc=1
18	GeMoMa	CDS	5848718	5848803	.	+	2	ID=cds-362561;Parent=PASSSERD11700.8;ae=true;de=true;minCov=106;pc=1
18	GeMoMa	CDS	5854270	5854387	.	+	0	ID=cds-362562;Parent=PASSSERD11700.8;ae=true;de=true;minCov=640;pc=1
18	GeMoMa	CDS	5855033	5855167	.	+	2	ID=cds-362563;Parent=PASSSERD11700.8;ae=true;de=true;minCov=723;pc=1
18	GeMoMa	CDS	5855628	5855716	.	+	2	ID=cds-362564;Parent=PASSSERD11700.8;ae=true;de=true;minCov=813;pc=1
18	GeMoMa	CDS	5857015	5857249	.	+	0	ID=cds-362565;Parent=PASSSERD11700.8;ae=true;de=true;minCov=712;pc=1
18	GeMoMa	CDS	5858020	5858075	.	+	2	ID=cds-362566;Parent=PASSSERD11700.8;ae=true;de=true;minCov=1075;pc=1
18	GeMoMa	CDS	5858335	5858439	.	+	0	ID=cds-362567;Parent=PASSSERD11700.8;ae=true;de=true;minCov=1011;pc=1
18	GeMoMa	CDS	5859239	5859392	.	+	0	ID=cds-362568;Parent=PASSSERD11700.8;ae=true;de=true;minCov=90;pc=1
18	GeMoMa	CDS	5860883	5860965	.	+	2	ID=cds-362569;Parent=PASSSERD11700.8;ae=true;de=true;minCov=789;pc=1
18	GeMoMa	CDS	5861273	5861507	.	+	0	ID=cds-362570;Parent=PASSSERD11700.8;ae=true;de=true;minCov=614;pc=1
18	GeMoMa	CDS	5862103	5862180	.	+	2	ID=cds-362571;Parent=PASSSERD11700.8;ae=true;de=true;minCov=1181;pc=1
18	GeMoMa	CDS	5866758	5866876	.	+	2	ID=cds-362572;Parent=PASSSERD11700.8;ae=true;minCov=951;pc=1
18	AnnotationFinalizer_	five_prime_UTR	5831712	5832620	.	+	.	ID=five_prime_utr-48123;Parent=PASSSERD11700.8
18	AnnotationFinalizer_	five_prime_UTR	5834328	5838252	.	+	.	ID=five_prime_utr-48124;Parent=PASSSERD11700.8
18	AnnotationFinalizer_	five_prime_UTR	5838291	5838615	.	+	.	ID=five_prime_utr-48125;Parent=PASSSERD11700.8
18	AnnotationFinalizer_	five_prime_UTR	5839358	5840957	.	+	.	ID=five_prime_utr-48126;Parent=PASSSERD11700.8
18	AnnotationFinalizer_	five_prime_UTR	5846468	5846515	.	+	.	ID=five_prime_utr-48127;Parent=PASSSERD11700.8
18	AnnotationFinalizer_	three_prime_UTR	5866877	5870723	.	+	.	ID=three_prime_utr-39073;Parent=PASSSERD11700.8
18	AnnotationFinalizer_	three_prime_UTR	5871025	5871604	.	+	.	ID=three_prime_utr-39074;Parent=PASSSERD11700.8
18	GeMoMa	mRNA	5831712	5871604	3394	+	.	ID=PASSSERD11700.9;Parent=PASSSERD11700;aa=631;avgCov=883.2536;bestScore=3394;ce=15;evidence=1;iAA=1;lpm=631;maxGap=0;maxScore=3394;minCov=90;minSplitReads=76;nps=0;oldID=onychos_rna-XM_041409266.1_R0;pAA=1;prediction=0;raa=631;rce=15;ref-gene=onychos_gene-MBTD1;start=M;stop=*;sumWeight=1.0;tae=1;tde=1;tie=1;tpc=1
18	GeMoMa	exon	5831712	5832620	.	+	.	ID=nbis-exon-401285;Parent=PASSSERD11700.9;de=true;minCov=535;pc=1
18	GeMoMa	exon	5834328	5838252	.	+	.	ID=nbis-exon-401286;Parent=PASSSERD11700.9;de=true;minCov=535;pc=1
18	GeMoMa	exon	5838291	5838615	.	+	.	ID=nbis-exon-401287;Parent=PASSSERD11700.9;de=true;minCov=535;pc=1
18	GeMoMa	exon	5839358	5840957	.	+	.	ID=nbis-exon-401288;Parent=PASSSERD11700.9;de=true;minCov=535;pc=1
18	GeMoMa	exon	5846468	5846669	.	+	.	ID=nbis-exon-401289;Parent=PASSSERD11700.9;de=true;minCov=535;pc=1
18	GeMoMa	exon	5847813	5847946	.	+	.	ID=nbis-exon-401290;Parent=PASSSERD11700.9;de=true;minCov=535;pc=1
18	GeMoMa	exon	5848515	5848629	.	+	.	ID=nbis-exon-401291;Parent=PASSSERD11700.9;de=true;minCov=535;pc=1
18	GeMoMa	exon	5848721	5848803	.	+	.	ID=nbis-exon-401292;Parent=PASSSERD11700.9;de=true;minCov=535;pc=1
18	GeMoMa	exon	5854270	5854387	.	+	.	ID=nbis-exon-401293;Parent=PASSSERD11700.9;de=true;minCov=535;pc=1
18	GeMoMa	exon	5855033	5855167	.	+	.	ID=nbis-exon-401294;Parent=PASSSERD11700.9;de=true;minCov=535;pc=1
18	GeMoMa	exon	5855628	5855716	.	+	.	ID=nbis-exon-401295;Parent=PASSSERD11700.9;de=true;minCov=535;pc=1
18	GeMoMa	exon	5857015	5857249	.	+	.	ID=nbis-exon-401296;Parent=PASSSERD11700.9;de=true;minCov=535;pc=1
18	GeMoMa	exon	5858020	5858075	.	+	.	ID=nbis-exon-401297;Parent=PASSSERD11700.9;de=true;minCov=535;pc=1
18	GeMoMa	exon	5858335	5858439	.	+	.	ID=nbis-exon-401298;Parent=PASSSERD11700.9;de=true;minCov=535;pc=1
18	GeMoMa	exon	5859239	5859392	.	+	.	ID=nbis-exon-401299;Parent=PASSSERD11700.9;de=true;minCov=535;pc=1
18	GeMoMa	exon	5860883	5860965	.	+	.	ID=nbis-exon-401300;Parent=PASSSERD11700.9;de=true;minCov=535;pc=1
18	GeMoMa	exon	5861273	5861507	.	+	.	ID=nbis-exon-401301;Parent=PASSSERD11700.9;de=true;minCov=535;pc=1
18	GeMoMa	exon	5862103	5862180	.	+	.	ID=nbis-exon-401302;Parent=PASSSERD11700.9;de=true;minCov=535;pc=1
18	GeMoMa	exon	5866758	5870723	.	+	.	ID=nbis-exon-401303;Parent=PASSSERD11700.9;de=true;minCov=535;pc=1
18	GeMoMa	exon	5871025	5871604	.	+	.	ID=nbis-exon-401304;Parent=PASSSERD11700.9;de=true;minCov=535;pc=1
18	GeMoMa	CDS	5846516	5846669	.	+	0	ID=cds-362573;Parent=PASSSERD11700.9;de=true;minCov=535;pc=1
18	GeMoMa	CDS	5847813	5847946	.	+	2	ID=cds-362574;Parent=PASSSERD11700.9;ae=true;de=true;minCov=687;pc=1
18	GeMoMa	CDS	5848515	5848629	.	+	0	ID=cds-362575;Parent=PASSSERD11700.9;ae=true;de=true;minCov=647;pc=1
18	GeMoMa	CDS	5848721	5848803	.	+	2	ID=cds-362576;Parent=PASSSERD11700.9;ae=true;de=true;minCov=644;pc=1
18	GeMoMa	CDS	5854270	5854387	.	+	0	ID=cds-362577;Parent=PASSSERD11700.9;ae=true;de=true;minCov=640;pc=1
18	GeMoMa	CDS	5855033	5855167	.	+	2	ID=cds-362578;Parent=PASSSERD11700.9;ae=true;de=true;minCov=723;pc=1
18	GeMoMa	CDS	5855628	5855716	.	+	2	ID=cds-362579;Parent=PASSSERD11700.9;ae=true;de=true;minCov=813;pc=1
18	GeMoMa	CDS	5857015	5857249	.	+	0	ID=cds-362580;Parent=PASSSERD11700.9;ae=true;de=true;minCov=712;pc=1
18	GeMoMa	CDS	5858020	5858075	.	+	2	ID=cds-362581;Parent=PASSSERD11700.9;ae=true;de=true;minCov=1075;pc=1
18	GeMoMa	CDS	5858335	5858439	.	+	0	ID=cds-362582;Parent=PASSSERD11700.9;ae=true;de=true;minCov=1011;pc=1
18	GeMoMa	CDS	5859239	5859392	.	+	0	ID=cds-362583;Parent=PASSSERD11700.9;ae=true;de=true;minCov=90;pc=1
18	GeMoMa	CDS	5860883	5860965	.	+	2	ID=cds-362584;Parent=PASSSERD11700.9;ae=true;de=true;minCov=789;pc=1
18	GeMoMa	CDS	5861273	5861507	.	+	0	ID=cds-362585;Parent=PASSSERD11700.9;ae=true;de=true;minCov=614;pc=1
18	GeMoMa	CDS	5862103	5862180	.	+	2	ID=cds-362586;Parent=PASSSERD11700.9;ae=true;de=true;minCov=1181;pc=1
18	GeMoMa	CDS	5866758	5866876	.	+	2	ID=cds-362587;Parent=PASSSERD11700.9;ae=true;minCov=951;pc=1
18	AnnotationFinalizer_	five_prime_UTR	5831712	5832620	.	+	.	ID=five_prime_utr-48128;Parent=PASSSERD11700.9
18	AnnotationFinalizer_	five_prime_UTR	5834328	5838252	.	+	.	ID=five_prime_utr-48129;Parent=PASSSERD11700.9
18	AnnotationFinalizer_	five_prime_UTR	5838291	5838615	.	+	.	ID=five_prime_utr-48130;Parent=PASSSERD11700.9
18	AnnotationFinalizer_	five_prime_UTR	5839358	5840957	.	+	.	ID=five_prime_utr-48131;Parent=PASSSERD11700.9
18	AnnotationFinalizer_	five_prime_UTR	5846468	5846515	.	+	.	ID=five_prime_utr-48132;Parent=PASSSERD11700.9
18	AnnotationFinalizer_	three_prime_UTR	5866877	5870723	.	+	.	ID=three_prime_utr-39075;Parent=PASSSERD11700.9
18	AnnotationFinalizer_	three_prime_UTR	5871025	5871604	.	+	.	ID=three_prime_utr-39076;Parent=PASSSERD11700.9
18	GeMoMa	mRNA	5831712	5871604	3307	+	.	ID=PASSSERD11700.10;Parent=PASSSERD11700;aa=613;avgCov=872.3529;bestScore=3307;ce=15;evidence=1;iAA=1;lpm=613;maxGap=0;maxScore=3307;minCov=90;minSplitReads=23;nps=0;oldID=onychos_rna-XM_041409268.1_R0;pAA=1;prediction=0;raa=613;rce=15;ref-gene=onychos_gene-MBTD1;start=M;stop=*;sumWeight=1.0;tae=1;tde=1;tie=1;tpc=1
18	GeMoMa	exon	5831712	5832620	.	+	.	ID=nbis-exon-400945;Parent=PASSSERD11700.10;de=true;minCov=535;pc=1
18	GeMoMa	exon	5834328	5838252	.	+	.	ID=nbis-exon-400946;Parent=PASSSERD11700.10;de=true;minCov=535;pc=1
18	GeMoMa	exon	5838291	5838615	.	+	.	ID=nbis-exon-400947;Parent=PASSSERD11700.10;de=true;minCov=535;pc=1
18	GeMoMa	exon	5839358	5840957	.	+	.	ID=nbis-exon-400948;Parent=PASSSERD11700.10;de=true;minCov=535;pc=1
18	GeMoMa	exon	5846468	5846669	.	+	.	ID=nbis-exon-400949;Parent=PASSSERD11700.10;de=true;minCov=535;pc=1
18	GeMoMa	exon	5847813	5847952	.	+	.	ID=nbis-exon-400950;Parent=PASSSERD11700.10;de=true;minCov=535;pc=1
18	GeMoMa	exon	5848515	5848629	.	+	.	ID=nbis-exon-400951;Parent=PASSSERD11700.10;de=true;minCov=535;pc=1
18	GeMoMa	exon	5848718	5848803	.	+	.	ID=nbis-exon-400952;Parent=PASSSERD11700.10;de=true;minCov=535;pc=1
18	GeMoMa	exon	5854270	5854387	.	+	.	ID=nbis-exon-400953;Parent=PASSSERD11700.10;de=true;minCov=535;pc=1
18	GeMoMa	exon	5855033	5855167	.	+	.	ID=nbis-exon-400954;Parent=PASSSERD11700.10;de=true;minCov=535;pc=1
18	GeMoMa	exon	5855628	5855716	.	+	.	ID=nbis-exon-400955;Parent=PASSSERD11700.10;de=true;minCov=535;pc=1
18	GeMoMa	exon	5857015	5857249	.	+	.	ID=nbis-exon-400956;Parent=PASSSERD11700.10;de=true;minCov=535;pc=1
18	GeMoMa	exon	5858020	5858075	.	+	.	ID=nbis-exon-400957;Parent=PASSSERD11700.10;de=true;minCov=535;pc=1
18	GeMoMa	exon	5858335	5858439	.	+	.	ID=nbis-exon-400958;Parent=PASSSERD11700.10;de=true;minCov=535;pc=1
18	GeMoMa	exon	5859239	5859392	.	+	.	ID=nbis-exon-400959;Parent=PASSSERD11700.10;de=true;minCov=535;pc=1
18	GeMoMa	exon	5860883	5860965	.	+	.	ID=nbis-exon-400960;Parent=PASSSERD11700.10;de=true;minCov=535;pc=1
18	GeMoMa	exon	5861273	5861507	.	+	.	ID=nbis-exon-400961;Parent=PASSSERD11700.10;de=true;minCov=535;pc=1
18	GeMoMa	exon	5862103	5862180	.	+	.	ID=nbis-exon-400962;Parent=PASSSERD11700.10;de=true;minCov=535;pc=1
18	GeMoMa	exon	5866772	5870723	.	+	.	ID=nbis-exon-400963;Parent=PASSSERD11700.10;de=true;minCov=535;pc=1
18	GeMoMa	exon	5871025	5871604	.	+	.	ID=nbis-exon-400964;Parent=PASSSERD11700.10;de=true;minCov=535;pc=1
18	GeMoMa	CDS	5846516	5846669	.	+	0	ID=cds-362588;Parent=PASSSERD11700.10;de=true;minCov=535;pc=1
18	GeMoMa	CDS	5847813	5847952	.	+	2	ID=cds-362589;Parent=PASSSERD11700.10;ae=true;de=true;minCov=417;pc=1
18	GeMoMa	CDS	5848515	5848629	.	+	0	ID=cds-362590;Parent=PASSSERD11700.10;ae=true;de=true;minCov=647;pc=1
18	GeMoMa	CDS	5848718	5848803	.	+	2	ID=cds-362591;Parent=PASSSERD11700.10;ae=true;de=true;minCov=106;pc=1
18	GeMoMa	CDS	5854270	5854387	.	+	0	ID=cds-362592;Parent=PASSSERD11700.10;ae=true;de=true;minCov=640;pc=1
18	GeMoMa	CDS	5855033	5855167	.	+	2	ID=cds-362593;Parent=PASSSERD11700.10;ae=true;de=true;minCov=723;pc=1
18	GeMoMa	CDS	5855628	5855716	.	+	2	ID=cds-362594;Parent=PASSSERD11700.10;ae=true;de=true;minCov=813;pc=1
18	GeMoMa	CDS	5857015	5857249	.	+	0	ID=cds-362595;Parent=PASSSERD11700.10;ae=true;de=true;minCov=712;pc=1
18	GeMoMa	CDS	5858020	5858075	.	+	2	ID=cds-362596;Parent=PASSSERD11700.10;ae=true;de=true;minCov=1075;pc=1
18	GeMoMa	CDS	5858335	5858439	.	+	0	ID=cds-362597;Parent=PASSSERD11700.10;ae=true;de=true;minCov=1011;pc=1
18	GeMoMa	CDS	5859239	5859392	.	+	0	ID=cds-362598;Parent=PASSSERD11700.10;ae=true;de=true;minCov=90;pc=1
18	GeMoMa	CDS	5860883	5860965	.	+	2	ID=cds-362599;Parent=PASSSERD11700.10;ae=true;de=true;minCov=789;pc=1
18	GeMoMa	CDS	5861273	5861507	.	+	0	ID=cds-362600;Parent=PASSSERD11700.10;ae=true;de=true;minCov=614;pc=1
18	GeMoMa	CDS	5862103	5862180	.	+	2	ID=cds-362601;Parent=PASSSERD11700.10;ae=true;de=true;minCov=1181;pc=1
18	GeMoMa	CDS	5866772	5866827	.	+	2	ID=cds-362602;Parent=PASSSERD11700.10;ae=true;minCov=1112;pc=1
18	AnnotationFinalizer_	five_prime_UTR	5831712	5832620	.	+	.	ID=five_prime_utr-48133;Parent=PASSSERD11700.10
18	AnnotationFinalizer_	five_prime_UTR	5834328	5838252	.	+	.	ID=five_prime_utr-48134;Parent=PASSSERD11700.10
18	AnnotationFinalizer_	five_prime_UTR	5838291	5838615	.	+	.	ID=five_prime_utr-48135;Parent=PASSSERD11700.10
18	AnnotationFinalizer_	five_prime_UTR	5839358	5840957	.	+	.	ID=five_prime_utr-48136;Parent=PASSSERD11700.10
18	AnnotationFinalizer_	five_prime_UTR	5846468	5846515	.	+	.	ID=five_prime_utr-48137;Parent=PASSSERD11700.10
18	AnnotationFinalizer_	three_prime_UTR	5866828	5870723	.	+	.	ID=three_prime_utr-39077;Parent=PASSSERD11700.10
18	AnnotationFinalizer_	three_prime_UTR	5871025	5871604	.	+	.	ID=three_prime_utr-39078;Parent=PASSSERD11700.10
18	GeMoMa	mRNA	5831712	5871604	3436	+	.	ID=PASSSERD11700.11;Parent=PASSSERD11700;aa=641;avgCov=871.3463;bestScore=3436;ce=15;evidence=1;iAA=1;lpm=641;maxGap=0;maxScore=3436;minCov=18;minSplitReads=13;nps=0;oldID=montanus_rna-XM_039716484.1_R0;pAA=1;prediction=0;raa=641;rce=15;ref-gene=montanus_gene-MBTD1;start=M;stop=*;sumWeight=0.8;tae=1;tde=1;tie=1;tpc=1
18	GeMoMa	exon	5831712	5832620	.	+	.	ID=nbis-exon-400965;Parent=PASSSERD11700.11;de=true;minCov=535;pc=1
18	GeMoMa	exon	5834328	5838252	.	+	.	ID=nbis-exon-400966;Parent=PASSSERD11700.11;de=true;minCov=535;pc=1
18	GeMoMa	exon	5838291	5838615	.	+	.	ID=nbis-exon-400967;Parent=PASSSERD11700.11;de=true;minCov=535;pc=1
18	GeMoMa	exon	5839358	5840957	.	+	.	ID=nbis-exon-400968;Parent=PASSSERD11700.11;de=true;minCov=535;pc=1
18	GeMoMa	exon	5846468	5846669	.	+	.	ID=nbis-exon-400969;Parent=PASSSERD11700.11;de=true;minCov=535;pc=1
18	GeMoMa	exon	5847813	5847952	.	+	.	ID=nbis-exon-400970;Parent=PASSSERD11700.11;de=true;minCov=535;pc=1
18	GeMoMa	exon	5848515	5848629	.	+	.	ID=nbis-exon-400971;Parent=PASSSERD11700.11;de=true;minCov=535;pc=1
18	GeMoMa	exon	5848718	5848803	.	+	.	ID=nbis-exon-400972;Parent=PASSSERD11700.11;de=true;minCov=535;pc=1
18	GeMoMa	exon	5854270	5854387	.	+	.	ID=nbis-exon-400973;Parent=PASSSERD11700.11;de=true;minCov=535;pc=1
18	GeMoMa	exon	5855033	5855167	.	+	.	ID=nbis-exon-400974;Parent=PASSSERD11700.11;de=true;minCov=535;pc=1
18	GeMoMa	exon	5855628	5855716	.	+	.	ID=nbis-exon-400975;Parent=PASSSERD11700.11;de=true;minCov=535;pc=1
18	GeMoMa	exon	5857015	5857249	.	+	.	ID=nbis-exon-400976;Parent=PASSSERD11700.11;de=true;minCov=535;pc=1
18	GeMoMa	exon	5857999	5858075	.	+	.	ID=nbis-exon-400977;Parent=PASSSERD11700.11;de=true;minCov=535;pc=1
18	GeMoMa	exon	5858335	5858439	.	+	.	ID=nbis-exon-400978;Parent=PASSSERD11700.11;de=true;minCov=535;pc=1
18	GeMoMa	exon	5859239	5859392	.	+	.	ID=nbis-exon-400979;Parent=PASSSERD11700.11;de=true;minCov=535;pc=1
18	GeMoMa	exon	5860883	5860965	.	+	.	ID=nbis-exon-400980;Parent=PASSSERD11700.11;de=true;minCov=535;pc=1
18	GeMoMa	exon	5861273	5861507	.	+	.	ID=nbis-exon-400981;Parent=PASSSERD11700.11;de=true;minCov=535;pc=1
18	GeMoMa	exon	5862103	5862180	.	+	.	ID=nbis-exon-400982;Parent=PASSSERD11700.11;de=true;minCov=535;pc=1
18	GeMoMa	exon	5866758	5870723	.	+	.	ID=nbis-exon-400983;Parent=PASSSERD11700.11;de=true;minCov=535;pc=1
18	GeMoMa	exon	5871025	5871604	.	+	.	ID=nbis-exon-400984;Parent=PASSSERD11700.11;de=true;minCov=535;pc=1
18	GeMoMa	CDS	5846516	5846669	.	+	0	ID=cds-362603;Parent=PASSSERD11700.11;de=true;minCov=535;pc=1
18	GeMoMa	CDS	5847813	5847952	.	+	2	ID=cds-362604;Parent=PASSSERD11700.11;ae=true;de=true;minCov=417;pc=1
18	GeMoMa	CDS	5848515	5848629	.	+	0	ID=cds-362605;Parent=PASSSERD11700.11;ae=true;de=true;minCov=647;pc=1
18	GeMoMa	CDS	5848718	5848803	.	+	2	ID=cds-362606;Parent=PASSSERD11700.11;ae=true;de=true;minCov=106;pc=1
18	GeMoMa	CDS	5854270	5854387	.	+	0	ID=cds-362607;Parent=PASSSERD11700.11;ae=true;de=true;minCov=640;pc=1
18	GeMoMa	CDS	5855033	5855167	.	+	2	ID=cds-362608;Parent=PASSSERD11700.11;ae=true;de=true;minCov=723;pc=1
18	GeMoMa	CDS	5855628	5855716	.	+	2	ID=cds-362609;Parent=PASSSERD11700.11;ae=true;de=true;minCov=813;pc=1
18	GeMoMa	CDS	5857015	5857249	.	+	0	ID=cds-362610;Parent=PASSSERD11700.11;ae=true;de=true;minCov=712;pc=1
18	GeMoMa	CDS	5857999	5858075	.	+	2	ID=cds-362611;Parent=PASSSERD11700.11;ae=true;de=true;minCov=18;pc=1
18	GeMoMa	CDS	5858335	5858439	.	+	0	ID=cds-362612;Parent=PASSSERD11700.11;ae=true;de=true;minCov=1011;pc=1
18	GeMoMa	CDS	5859239	5859392	.	+	0	ID=cds-362613;Parent=PASSSERD11700.11;ae=true;de=true;minCov=90;pc=1
18	GeMoMa	CDS	5860883	5860965	.	+	2	ID=cds-362614;Parent=PASSSERD11700.11;ae=true;de=true;minCov=789;pc=1
18	GeMoMa	CDS	5861273	5861507	.	+	0	ID=cds-362615;Parent=PASSSERD11700.11;ae=true;de=true;minCov=614;pc=1
18	GeMoMa	CDS	5862103	5862180	.	+	2	ID=cds-362616;Parent=PASSSERD11700.11;ae=true;de=true;minCov=1181;pc=1
18	GeMoMa	CDS	5866758	5866876	.	+	2	ID=cds-362617;Parent=PASSSERD11700.11;ae=true;minCov=951;pc=1
18	AnnotationFinalizer_	five_prime_UTR	5831712	5832620	.	+	.	ID=five_prime_utr-48138;Parent=PASSSERD11700.11
18	AnnotationFinalizer_	five_prime_UTR	5834328	5838252	.	+	.	ID=five_prime_utr-48139;Parent=PASSSERD11700.11
18	AnnotationFinalizer_	five_prime_UTR	5838291	5838615	.	+	.	ID=five_prime_utr-48140;Parent=PASSSERD11700.11
18	AnnotationFinalizer_	five_prime_UTR	5839358	5840957	.	+	.	ID=five_prime_utr-48141;Parent=PASSSERD11700.11
18	AnnotationFinalizer_	five_prime_UTR	5846468	5846515	.	+	.	ID=five_prime_utr-48142;Parent=PASSSERD11700.11
18	AnnotationFinalizer_	three_prime_UTR	5866877	5870723	.	+	.	ID=three_prime_utr-39079;Parent=PASSSERD11700.11
18	AnnotationFinalizer_	three_prime_UTR	5871025	5871604	.	+	.	ID=three_prime_utr-39080;Parent=PASSSERD11700.11
18	GeMoMa	mRNA	5831712	5871604	3432	+	.	ID=PASSSERD11700.12;Parent=PASSSERD11700;aa=640;avgCov=872.5417;bestScore=3432;ce=15;evidence=1;iAA=1;lpm=640;maxGap=0;maxScore=3432;minCov=18;minSplitReads=13;nps=0;oldID=montanus_rna-XM_039716487.1_R0;pAA=1;prediction=0;raa=640;rce=15;ref-gene=montanus_gene-MBTD1;start=M;stop=*;sumWeight=0.8;tae=1;tde=1;tie=1;tpc=1
18	GeMoMa	exon	5831712	5832620	.	+	.	ID=nbis-exon-400985;Parent=PASSSERD11700.12;de=true;minCov=535;pc=1
18	GeMoMa	exon	5834328	5838252	.	+	.	ID=nbis-exon-400986;Parent=PASSSERD11700.12;de=true;minCov=535;pc=1
18	GeMoMa	exon	5838291	5838615	.	+	.	ID=nbis-exon-400987;Parent=PASSSERD11700.12;de=true;minCov=535;pc=1
18	GeMoMa	exon	5839358	5840957	.	+	.	ID=nbis-exon-400988;Parent=PASSSERD11700.12;de=true;minCov=535;pc=1
18	GeMoMa	exon	5846468	5846669	.	+	.	ID=nbis-exon-400989;Parent=PASSSERD11700.12;de=true;minCov=535;pc=1
18	GeMoMa	exon	5847813	5847952	.	+	.	ID=nbis-exon-400990;Parent=PASSSERD11700.12;de=true;minCov=535;pc=1
18	GeMoMa	exon	5848515	5848629	.	+	.	ID=nbis-exon-400991;Parent=PASSSERD11700.12;de=true;minCov=535;pc=1
18	GeMoMa	exon	5848721	5848803	.	+	.	ID=nbis-exon-400992;Parent=PASSSERD11700.12;de=true;minCov=535;pc=1
18	GeMoMa	exon	5854270	5854387	.	+	.	ID=nbis-exon-400993;Parent=PASSSERD11700.12;de=true;minCov=535;pc=1
18	GeMoMa	exon	5855033	5855167	.	+	.	ID=nbis-exon-400994;Parent=PASSSERD11700.12;de=true;minCov=535;pc=1
18	GeMoMa	exon	5855628	5855716	.	+	.	ID=nbis-exon-400995;Parent=PASSSERD11700.12;de=true;minCov=535;pc=1
18	GeMoMa	exon	5857015	5857249	.	+	.	ID=nbis-exon-400996;Parent=PASSSERD11700.12;de=true;minCov=535;pc=1
18	GeMoMa	exon	5857999	5858075	.	+	.	ID=nbis-exon-400997;Parent=PASSSERD11700.12;de=true;minCov=535;pc=1
18	GeMoMa	exon	5858335	5858439	.	+	.	ID=nbis-exon-400998;Parent=PASSSERD11700.12;de=true;minCov=535;pc=1
18	GeMoMa	exon	5859239	5859392	.	+	.	ID=nbis-exon-400999;Parent=PASSSERD11700.12;de=true;minCov=535;pc=1
18	GeMoMa	exon	5860883	5860965	.	+	.	ID=nbis-exon-401000;Parent=PASSSERD11700.12;de=true;minCov=535;pc=1
18	GeMoMa	exon	5861273	5861507	.	+	.	ID=nbis-exon-401001;Parent=PASSSERD11700.12;de=true;minCov=535;pc=1
18	GeMoMa	exon	5862103	5862180	.	+	.	ID=nbis-exon-401002;Parent=PASSSERD11700.12;de=true;minCov=535;pc=1
18	GeMoMa	exon	5866758	5870723	.	+	.	ID=nbis-exon-401003;Parent=PASSSERD11700.12;de=true;minCov=535;pc=1
18	GeMoMa	exon	5871025	5871604	.	+	.	ID=nbis-exon-401004;Parent=PASSSERD11700.12;de=true;minCov=535;pc=1
18	GeMoMa	CDS	5846516	5846669	.	+	0	ID=cds-362618;Parent=PASSSERD11700.12;de=true;minCov=535;pc=1
18	GeMoMa	CDS	5847813	5847952	.	+	2	ID=cds-362619;Parent=PASSSERD11700.12;ae=true;de=true;minCov=417;pc=1
18	GeMoMa	CDS	5848515	5848629	.	+	0	ID=cds-362620;Parent=PASSSERD11700.12;ae=true;de=true;minCov=647;pc=1
18	GeMoMa	CDS	5848721	5848803	.	+	2	ID=cds-362621;Parent=PASSSERD11700.12;ae=true;de=true;minCov=644;pc=1
18	GeMoMa	CDS	5854270	5854387	.	+	0	ID=cds-362622;Parent=PASSSERD11700.12;ae=true;de=true;minCov=640;pc=1
18	GeMoMa	CDS	5855033	5855167	.	+	2	ID=cds-362623;Parent=PASSSERD11700.12;ae=true;de=true;minCov=723;pc=1
18	GeMoMa	CDS	5855628	5855716	.	+	2	ID=cds-362624;Parent=PASSSERD11700.12;ae=true;de=true;minCov=813;pc=1
18	GeMoMa	CDS	5857015	5857249	.	+	0	ID=cds-362625;Parent=PASSSERD11700.12;ae=true;de=true;minCov=712;pc=1
18	GeMoMa	CDS	5857999	5858075	.	+	2	ID=cds-362626;Parent=PASSSERD11700.12;ae=true;de=true;minCov=18;pc=1
18	GeMoMa	CDS	5858335	5858439	.	+	0	ID=cds-362627;Parent=PASSSERD11700.12;ae=true;de=true;minCov=1011;pc=1
18	GeMoMa	CDS	5859239	5859392	.	+	0	ID=cds-362628;Parent=PASSSERD11700.12;ae=true;de=true;minCov=90;pc=1
18	GeMoMa	CDS	5860883	5860965	.	+	2	ID=cds-362629;Parent=PASSSERD11700.12;ae=true;de=true;minCov=789;pc=1
18	GeMoMa	CDS	5861273	5861507	.	+	0	ID=cds-362630;Parent=PASSSERD11700.12;ae=true;de=true;minCov=614;pc=1
18	GeMoMa	CDS	5862103	5862180	.	+	2	ID=cds-362631;Parent=PASSSERD11700.12;ae=true;de=true;minCov=1181;pc=1
18	GeMoMa	CDS	5866758	5866876	.	+	2	ID=cds-362632;Parent=PASSSERD11700.12;ae=true;minCov=951;pc=1
18	AnnotationFinalizer_	five_prime_UTR	5831712	5832620	.	+	.	ID=five_prime_utr-48143;Parent=PASSSERD11700.12
18	AnnotationFinalizer_	five_prime_UTR	5834328	5838252	.	+	.	ID=five_prime_utr-48144;Parent=PASSSERD11700.12
18	AnnotationFinalizer_	five_prime_UTR	5838291	5838615	.	+	.	ID=five_prime_utr-48145;Parent=PASSSERD11700.12
18	AnnotationFinalizer_	five_prime_UTR	5839358	5840957	.	+	.	ID=five_prime_utr-48146;Parent=PASSSERD11700.12
18	AnnotationFinalizer_	five_prime_UTR	5846468	5846515	.	+	.	ID=five_prime_utr-48147;Parent=PASSSERD11700.12
18	AnnotationFinalizer_	three_prime_UTR	5866877	5870723	.	+	.	ID=three_prime_utr-39081;Parent=PASSSERD11700.12
18	AnnotationFinalizer_	three_prime_UTR	5871025	5871604	.	+	.	ID=three_prime_utr-39082;Parent=PASSSERD11700.12
18	GeMoMa	mRNA	5831712	5871604	3432	+	.	ID=PASSSERD11700.13;Parent=PASSSERD11700;aa=640;avgCov=872.0542;bestScore=3432;ce=15;evidence=1;iAA=1;lpm=640;maxGap=0;maxScore=3432;minCov=18;minSplitReads=13;nps=0;oldID=montanus_rna-XM_039716488.1_R0;pAA=1;prediction=0;raa=640;rce=15;ref-gene=montanus_gene-MBTD1;start=M;stop=*;sumWeight=0.8;tae=1;tde=1;tie=1;tpc=1
18	GeMoMa	exon	5831712	5832620	.	+	.	ID=nbis-exon-401005;Parent=PASSSERD11700.13;de=true;minCov=535;pc=1
18	GeMoMa	exon	5834328	5838252	.	+	.	ID=nbis-exon-401006;Parent=PASSSERD11700.13;de=true;minCov=535;pc=1
18	GeMoMa	exon	5838291	5838615	.	+	.	ID=nbis-exon-401007;Parent=PASSSERD11700.13;de=true;minCov=535;pc=1
18	GeMoMa	exon	5839358	5840957	.	+	.	ID=nbis-exon-401008;Parent=PASSSERD11700.13;de=true;minCov=535;pc=1
18	GeMoMa	exon	5846468	5846669	.	+	.	ID=nbis-exon-401009;Parent=PASSSERD11700.13;de=true;minCov=535;pc=1
18	GeMoMa	exon	5847813	5847949	.	+	.	ID=nbis-exon-401010;Parent=PASSSERD11700.13;de=true;minCov=535;pc=1
18	GeMoMa	exon	5848515	5848629	.	+	.	ID=nbis-exon-401011;Parent=PASSSERD11700.13;de=true;minCov=535;pc=1
18	GeMoMa	exon	5848718	5848803	.	+	.	ID=nbis-exon-401012;Parent=PASSSERD11700.13;de=true;minCov=535;pc=1
18	GeMoMa	exon	5854270	5854387	.	+	.	ID=nbis-exon-401013;Parent=PASSSERD11700.13;de=true;minCov=535;pc=1
18	GeMoMa	exon	5855033	5855167	.	+	.	ID=nbis-exon-401014;Parent=PASSSERD11700.13;de=true;minCov=535;pc=1
18	GeMoMa	exon	5855628	5855716	.	+	.	ID=nbis-exon-401015;Parent=PASSSERD11700.13;de=true;minCov=535;pc=1
18	GeMoMa	exon	5857015	5857249	.	+	.	ID=nbis-exon-401016;Parent=PASSSERD11700.13;de=true;minCov=535;pc=1
18	GeMoMa	exon	5857999	5858075	.	+	.	ID=nbis-exon-401017;Parent=PASSSERD11700.13;de=true;minCov=535;pc=1
18	GeMoMa	exon	5858335	5858439	.	+	.	ID=nbis-exon-401018;Parent=PASSSERD11700.13;de=true;minCov=535;pc=1
18	GeMoMa	exon	5859239	5859392	.	+	.	ID=nbis-exon-401019;Parent=PASSSERD11700.13;de=true;minCov=535;pc=1
18	GeMoMa	exon	5860883	5860965	.	+	.	ID=nbis-exon-401020;Parent=PASSSERD11700.13;de=true;minCov=535;pc=1
18	GeMoMa	exon	5861273	5861507	.	+	.	ID=nbis-exon-401021;Parent=PASSSERD11700.13;de=true;minCov=535;pc=1
18	GeMoMa	exon	5862103	5862180	.	+	.	ID=nbis-exon-401022;Parent=PASSSERD11700.13;de=true;minCov=535;pc=1
18	GeMoMa	exon	5866758	5870723	.	+	.	ID=nbis-exon-401023;Parent=PASSSERD11700.13;de=true;minCov=535;pc=1
18	GeMoMa	exon	5871025	5871604	.	+	.	ID=nbis-exon-401024;Parent=PASSSERD11700.13;de=true;minCov=535;pc=1
18	GeMoMa	CDS	5846516	5846669	.	+	0	ID=cds-362633;Parent=PASSSERD11700.13;de=true;minCov=535;pc=1
18	GeMoMa	CDS	5847813	5847949	.	+	2	ID=cds-362634;Parent=PASSSERD11700.13;ae=true;de=true;minCov=544;pc=1
18	GeMoMa	CDS	5848515	5848629	.	+	0	ID=cds-362635;Parent=PASSSERD11700.13;ae=true;de=true;minCov=647;pc=1
18	GeMoMa	CDS	5848718	5848803	.	+	2	ID=cds-362636;Parent=PASSSERD11700.13;ae=true;de=true;minCov=106;pc=1
18	GeMoMa	CDS	5854270	5854387	.	+	0	ID=cds-362637;Parent=PASSSERD11700.13;ae=true;de=true;minCov=640;pc=1
18	GeMoMa	CDS	5855033	5855167	.	+	2	ID=cds-362638;Parent=PASSSERD11700.13;ae=true;de=true;minCov=723;pc=1
18	GeMoMa	CDS	5855628	5855716	.	+	2	ID=cds-362639;Parent=PASSSERD11700.13;ae=true;de=true;minCov=813;pc=1
18	GeMoMa	CDS	5857015	5857249	.	+	0	ID=cds-362640;Parent=PASSSERD11700.13;ae=true;de=true;minCov=712;pc=1
18	GeMoMa	CDS	5857999	5858075	.	+	2	ID=cds-362641;Parent=PASSSERD11700.13;ae=true;de=true;minCov=18;pc=1
18	GeMoMa	CDS	5858335	5858439	.	+	0	ID=cds-362642;Parent=PASSSERD11700.13;ae=true;de=true;minCov=1011;pc=1
18	GeMoMa	CDS	5859239	5859392	.	+	0	ID=cds-362643;Parent=PASSSERD11700.13;ae=true;de=true;minCov=90;pc=1
18	GeMoMa	CDS	5860883	5860965	.	+	2	ID=cds-362644;Parent=PASSSERD11700.13;ae=true;de=true;minCov=789;pc=1
18	GeMoMa	CDS	5861273	5861507	.	+	0	ID=cds-362645;Parent=PASSSERD11700.13;ae=true;de=true;minCov=614;pc=1
18	GeMoMa	CDS	5862103	5862180	.	+	2	ID=cds-362646;Parent=PASSSERD11700.13;ae=true;de=true;minCov=1181;pc=1
18	GeMoMa	CDS	5866758	5866876	.	+	2	ID=cds-362647;Parent=PASSSERD11700.13;ae=true;minCov=951;pc=1
18	AnnotationFinalizer_	five_prime_UTR	5831712	5832620	.	+	.	ID=five_prime_utr-48148;Parent=PASSSERD11700.13
18	AnnotationFinalizer_	five_prime_UTR	5834328	5838252	.	+	.	ID=five_prime_utr-48149;Parent=PASSSERD11700.13
18	AnnotationFinalizer_	five_prime_UTR	5838291	5838615	.	+	.	ID=five_prime_utr-48150;Parent=PASSSERD11700.13
18	AnnotationFinalizer_	five_prime_UTR	5839358	5840957	.	+	.	ID=five_prime_utr-48151;Parent=PASSSERD11700.13
18	AnnotationFinalizer_	five_prime_UTR	5846468	5846515	.	+	.	ID=five_prime_utr-48152;Parent=PASSSERD11700.13
18	AnnotationFinalizer_	three_prime_UTR	5866877	5870723	.	+	.	ID=three_prime_utr-39083;Parent=PASSSERD11700.13
18	AnnotationFinalizer_	three_prime_UTR	5871025	5871604	.	+	.	ID=three_prime_utr-39084;Parent=PASSSERD11700.13
18	GeMoMa	mRNA	5831712	5871604	3428	+	.	ID=PASSSERD11700.14;Parent=PASSSERD11700;aa=639;avgCov=873.2525;bestScore=3428;ce=15;evidence=1;iAA=1;lpm=639;maxGap=0;maxScore=3428;minCov=18;minSplitReads=13;nps=0;oldID=montanus_rna-XM_039716491.1_R0;pAA=1;prediction=0;raa=639;rce=15;ref-gene=montanus_gene-MBTD1;start=M;stop=*;sumWeight=0.8;tae=1;tde=1;tie=1;tpc=1
18	GeMoMa	exon	5831712	5832620	.	+	.	ID=nbis-exon-401025;Parent=PASSSERD11700.14;de=true;minCov=535;pc=1
18	GeMoMa	exon	5834328	5838252	.	+	.	ID=nbis-exon-401026;Parent=PASSSERD11700.14;de=true;minCov=535;pc=1
18	GeMoMa	exon	5838291	5838615	.	+	.	ID=nbis-exon-401027;Parent=PASSSERD11700.14;de=true;minCov=535;pc=1
18	GeMoMa	exon	5839358	5840957	.	+	.	ID=nbis-exon-401028;Parent=PASSSERD11700.14;de=true;minCov=535;pc=1
18	GeMoMa	exon	5846468	5846669	.	+	.	ID=nbis-exon-401029;Parent=PASSSERD11700.14;de=true;minCov=535;pc=1
18	GeMoMa	exon	5847813	5847949	.	+	.	ID=nbis-exon-401030;Parent=PASSSERD11700.14;de=true;minCov=535;pc=1
18	GeMoMa	exon	5848515	5848629	.	+	.	ID=nbis-exon-401031;Parent=PASSSERD11700.14;de=true;minCov=535;pc=1
18	GeMoMa	exon	5848721	5848803	.	+	.	ID=nbis-exon-401032;Parent=PASSSERD11700.14;de=true;minCov=535;pc=1
18	GeMoMa	exon	5854270	5854387	.	+	.	ID=nbis-exon-401033;Parent=PASSSERD11700.14;de=true;minCov=535;pc=1
18	GeMoMa	exon	5855033	5855167	.	+	.	ID=nbis-exon-401034;Parent=PASSSERD11700.14;de=true;minCov=535;pc=1
18	GeMoMa	exon	5855628	5855716	.	+	.	ID=nbis-exon-401035;Parent=PASSSERD11700.14;de=true;minCov=535;pc=1
18	GeMoMa	exon	5857015	5857249	.	+	.	ID=nbis-exon-401036;Parent=PASSSERD11700.14;de=true;minCov=535;pc=1
18	GeMoMa	exon	5857999	5858075	.	+	.	ID=nbis-exon-401037;Parent=PASSSERD11700.14;de=true;minCov=535;pc=1
18	GeMoMa	exon	5858335	5858439	.	+	.	ID=nbis-exon-401038;Parent=PASSSERD11700.14;de=true;minCov=535;pc=1
18	GeMoMa	exon	5859239	5859392	.	+	.	ID=nbis-exon-401039;Parent=PASSSERD11700.14;de=true;minCov=535;pc=1
18	GeMoMa	exon	5860883	5860965	.	+	.	ID=nbis-exon-401040;Parent=PASSSERD11700.14;de=true;minCov=535;pc=1
18	GeMoMa	exon	5861273	5861507	.	+	.	ID=nbis-exon-401041;Parent=PASSSERD11700.14;de=true;minCov=535;pc=1
18	GeMoMa	exon	5862103	5862180	.	+	.	ID=nbis-exon-401042;Parent=PASSSERD11700.14;de=true;minCov=535;pc=1
18	GeMoMa	exon	5866758	5870723	.	+	.	ID=nbis-exon-401043;Parent=PASSSERD11700.14;de=true;minCov=535;pc=1
18	GeMoMa	exon	5871025	5871604	.	+	.	ID=nbis-exon-401044;Parent=PASSSERD11700.14;de=true;minCov=535;pc=1
18	GeMoMa	CDS	5846516	5846669	.	+	0	ID=cds-362648;Parent=PASSSERD11700.14;de=true;minCov=535;pc=1
18	GeMoMa	CDS	5847813	5847949	.	+	2	ID=cds-362649;Parent=PASSSERD11700.14;ae=true;de=true;minCov=544;pc=1
18	GeMoMa	CDS	5848515	5848629	.	+	0	ID=cds-362650;Parent=PASSSERD11700.14;ae=true;de=true;minCov=647;pc=1
18	GeMoMa	CDS	5848721	5848803	.	+	2	ID=cds-362651;Parent=PASSSERD11700.14;ae=true;de=true;minCov=644;pc=1
18	GeMoMa	CDS	5854270	5854387	.	+	0	ID=cds-362652;Parent=PASSSERD11700.14;ae=true;de=true;minCov=640;pc=1
18	GeMoMa	CDS	5855033	5855167	.	+	2	ID=cds-362653;Parent=PASSSERD11700.14;ae=true;de=true;minCov=723;pc=1
18	GeMoMa	CDS	5855628	5855716	.	+	2	ID=cds-362654;Parent=PASSSERD11700.14;ae=true;de=true;minCov=813;pc=1
18	GeMoMa	CDS	5857015	5857249	.	+	0	ID=cds-362655;Parent=PASSSERD11700.14;ae=true;de=true;minCov=712;pc=1
18	GeMoMa	CDS	5857999	5858075	.	+	2	ID=cds-362656;Parent=PASSSERD11700.14;ae=true;de=true;minCov=18;pc=1
18	GeMoMa	CDS	5858335	5858439	.	+	0	ID=cds-362657;Parent=PASSSERD11700.14;ae=true;de=true;minCov=1011;pc=1
18	GeMoMa	CDS	5859239	5859392	.	+	0	ID=cds-362658;Parent=PASSSERD11700.14;ae=true;de=true;minCov=90;pc=1
18	GeMoMa	CDS	5860883	5860965	.	+	2	ID=cds-362659;Parent=PASSSERD11700.14;ae=true;de=true;minCov=789;pc=1
18	GeMoMa	CDS	5861273	5861507	.	+	0	ID=cds-362660;Parent=PASSSERD11700.14;ae=true;de=true;minCov=614;pc=1
18	GeMoMa	CDS	5862103	5862180	.	+	2	ID=cds-362661;Parent=PASSSERD11700.14;ae=true;de=true;minCov=1181;pc=1
18	GeMoMa	CDS	5866758	5866876	.	+	2	ID=cds-362662;Parent=PASSSERD11700.14;ae=true;minCov=951;pc=1
18	AnnotationFinalizer_	five_prime_UTR	5831712	5832620	.	+	.	ID=five_prime_utr-48153;Parent=PASSSERD11700.14
18	AnnotationFinalizer_	five_prime_UTR	5834328	5838252	.	+	.	ID=five_prime_utr-48154;Parent=PASSSERD11700.14
18	AnnotationFinalizer_	five_prime_UTR	5838291	5838615	.	+	.	ID=five_prime_utr-48155;Parent=PASSSERD11700.14
18	AnnotationFinalizer_	five_prime_UTR	5839358	5840957	.	+	.	ID=five_prime_utr-48156;Parent=PASSSERD11700.14
18	AnnotationFinalizer_	five_prime_UTR	5846468	5846515	.	+	.	ID=five_prime_utr-48157;Parent=PASSSERD11700.14
18	AnnotationFinalizer_	three_prime_UTR	5866877	5870723	.	+	.	ID=three_prime_utr-39085;Parent=PASSSERD11700.14
18	AnnotationFinalizer_	three_prime_UTR	5871025	5871604	.	+	.	ID=three_prime_utr-39086;Parent=PASSSERD11700.14
18	GeMoMa	mRNA	5831712	5871604	3428	+	.	ID=PASSSERD11700.15;Parent=PASSSERD11700;aa=639;avgCov=872.5649;bestScore=3428;ce=15;evidence=1;iAA=1;lpm=639;maxGap=0;maxScore=3428;minCov=18;minSplitReads=13;nps=0;oldID=montanus_rna-XM_039716492.1_R0;pAA=1;prediction=0;raa=639;rce=15;ref-gene=montanus_gene-MBTD1;start=M;stop=*;sumWeight=0.8;tae=1;tde=1;tie=1;tpc=1
18	GeMoMa	exon	5831712	5832620	.	+	.	ID=nbis-exon-401045;Parent=PASSSERD11700.15;de=true;minCov=535;pc=1
18	GeMoMa	exon	5834328	5838252	.	+	.	ID=nbis-exon-401046;Parent=PASSSERD11700.15;de=true;minCov=535;pc=1
18	GeMoMa	exon	5838291	5838615	.	+	.	ID=nbis-exon-401047;Parent=PASSSERD11700.15;de=true;minCov=535;pc=1
18	GeMoMa	exon	5839358	5840957	.	+	.	ID=nbis-exon-401048;Parent=PASSSERD11700.15;de=true;minCov=535;pc=1
18	GeMoMa	exon	5846468	5846669	.	+	.	ID=nbis-exon-401049;Parent=PASSSERD11700.15;de=true;minCov=535;pc=1
18	GeMoMa	exon	5847813	5847946	.	+	.	ID=nbis-exon-401050;Parent=PASSSERD11700.15;de=true;minCov=535;pc=1
18	GeMoMa	exon	5848515	5848629	.	+	.	ID=nbis-exon-401051;Parent=PASSSERD11700.15;de=true;minCov=535;pc=1
18	GeMoMa	exon	5848718	5848803	.	+	.	ID=nbis-exon-401052;Parent=PASSSERD11700.15;de=true;minCov=535;pc=1
18	GeMoMa	exon	5854270	5854387	.	+	.	ID=nbis-exon-401053;Parent=PASSSERD11700.15;de=true;minCov=535;pc=1
18	GeMoMa	exon	5855033	5855167	.	+	.	ID=nbis-exon-401054;Parent=PASSSERD11700.15;de=true;minCov=535;pc=1
18	GeMoMa	exon	5855628	5855716	.	+	.	ID=nbis-exon-401055;Parent=PASSSERD11700.15;de=true;minCov=535;pc=1
18	GeMoMa	exon	5857015	5857249	.	+	.	ID=nbis-exon-401056;Parent=PASSSERD11700.15;de=true;minCov=535;pc=1
18	GeMoMa	exon	5857999	5858075	.	+	.	ID=nbis-exon-401057;Parent=PASSSERD11700.15;de=true;minCov=535;pc=1
18	GeMoMa	exon	5858335	5858439	.	+	.	ID=nbis-exon-401058;Parent=PASSSERD11700.15;de=true;minCov=535;pc=1
18	GeMoMa	exon	5859239	5859392	.	+	.	ID=nbis-exon-401059;Parent=PASSSERD11700.15;de=true;minCov=535;pc=1
18	GeMoMa	exon	5860883	5860965	.	+	.	ID=nbis-exon-401060;Parent=PASSSERD11700.15;de=true;minCov=535;pc=1
18	GeMoMa	exon	5861273	5861507	.	+	.	ID=nbis-exon-401061;Parent=PASSSERD11700.15;de=true;minCov=535;pc=1
18	GeMoMa	exon	5862103	5862180	.	+	.	ID=nbis-exon-401062;Parent=PASSSERD11700.15;de=true;minCov=535;pc=1
18	GeMoMa	exon	5866758	5870723	.	+	.	ID=nbis-exon-401063;Parent=PASSSERD11700.15;de=true;minCov=535;pc=1
18	GeMoMa	exon	5871025	5871604	.	+	.	ID=nbis-exon-401064;Parent=PASSSERD11700.15;de=true;minCov=535;pc=1
18	GeMoMa	CDS	5846516	5846669	.	+	0	ID=cds-362663;Parent=PASSSERD11700.15;de=true;minCov=535;pc=1
18	GeMoMa	CDS	5847813	5847946	.	+	2	ID=cds-362664;Parent=PASSSERD11700.15;ae=true;de=true;minCov=687;pc=1
18	GeMoMa	CDS	5848515	5848629	.	+	0	ID=cds-362665;Parent=PASSSERD11700.15;ae=true;de=true;minCov=647;pc=1
18	GeMoMa	CDS	5848718	5848803	.	+	2	ID=cds-362666;Parent=PASSSERD11700.15;ae=true;de=true;minCov=106;pc=1
18	GeMoMa	CDS	5854270	5854387	.	+	0	ID=cds-362667;Parent=PASSSERD11700.15;ae=true;de=true;minCov=640;pc=1
18	GeMoMa	CDS	5855033	5855167	.	+	2	ID=cds-362668;Parent=PASSSERD11700.15;ae=true;de=true;minCov=723;pc=1
18	GeMoMa	CDS	5855628	5855716	.	+	2	ID=cds-362669;Parent=PASSSERD11700.15;ae=true;de=true;minCov=813;pc=1
18	GeMoMa	CDS	5857015	5857249	.	+	0	ID=cds-362670;Parent=PASSSERD11700.15;ae=true;de=true;minCov=712;pc=1
18	GeMoMa	CDS	5857999	5858075	.	+	2	ID=cds-362671;Parent=PASSSERD11700.15;ae=true;de=true;minCov=18;pc=1
18	GeMoMa	CDS	5858335	5858439	.	+	0	ID=cds-362672;Parent=PASSSERD11700.15;ae=true;de=true;minCov=1011;pc=1
18	GeMoMa	CDS	5859239	5859392	.	+	0	ID=cds-362673;Parent=PASSSERD11700.15;ae=true;de=true;minCov=90;pc=1
18	GeMoMa	CDS	5860883	5860965	.	+	2	ID=cds-362674;Parent=PASSSERD11700.15;ae=true;de=true;minCov=789;pc=1
18	GeMoMa	CDS	5861273	5861507	.	+	0	ID=cds-362675;Parent=PASSSERD11700.15;ae=true;de=true;minCov=614;pc=1
18	GeMoMa	CDS	5862103	5862180	.	+	2	ID=cds-362676;Parent=PASSSERD11700.15;ae=true;de=true;minCov=1181;pc=1
18	GeMoMa	CDS	5866758	5866876	.	+	2	ID=cds-362677;Parent=PASSSERD11700.15;ae=true;minCov=951;pc=1
18	AnnotationFinalizer_	five_prime_UTR	5831712	5832620	.	+	.	ID=five_prime_utr-48158;Parent=PASSSERD11700.15
18	AnnotationFinalizer_	five_prime_UTR	5834328	5838252	.	+	.	ID=five_prime_utr-48159;Parent=PASSSERD11700.15
18	AnnotationFinalizer_	five_prime_UTR	5838291	5838615	.	+	.	ID=five_prime_utr-48160;Parent=PASSSERD11700.15
18	AnnotationFinalizer_	five_prime_UTR	5839358	5840957	.	+	.	ID=five_prime_utr-48161;Parent=PASSSERD11700.15
18	AnnotationFinalizer_	five_prime_UTR	5846468	5846515	.	+	.	ID=five_prime_utr-48162;Parent=PASSSERD11700.15
18	AnnotationFinalizer_	three_prime_UTR	5866877	5870723	.	+	.	ID=three_prime_utr-39087;Parent=PASSSERD11700.15
18	AnnotationFinalizer_	three_prime_UTR	5871025	5871604	.	+	.	ID=three_prime_utr-39088;Parent=PASSSERD11700.15
18	GeMoMa	mRNA	5831712	5871604	3425	+	.	ID=PASSSERD11700.16;Parent=PASSSERD11700;aa=639;avgCov=873.7851;bestScore=3425;ce=15;evidence=1;iAA=1;lpm=639;maxGap=0;maxScore=3425;minCov=18;minSplitReads=13;nps=0;oldID=montanus_rna-XM_039716489.1_R0;pAA=1;prediction=0;raa=639;rce=15;ref-gene=montanus_gene-MBTD1;start=M;stop=*;sumWeight=0.8;tae=1;tde=1;tie=1;tpc=1
18	GeMoMa	exon	5831712	5832620	.	+	.	ID=nbis-exon-401065;Parent=PASSSERD11700.16;de=true;minCov=535;pc=1
18	GeMoMa	exon	5834328	5838252	.	+	.	ID=nbis-exon-401066;Parent=PASSSERD11700.16;de=true;minCov=535;pc=1
18	GeMoMa	exon	5838291	5838615	.	+	.	ID=nbis-exon-401067;Parent=PASSSERD11700.16;de=true;minCov=535;pc=1
18	GeMoMa	exon	5839358	5840957	.	+	.	ID=nbis-exon-401068;Parent=PASSSERD11700.16;de=true;minCov=535;pc=1
18	GeMoMa	exon	5846468	5846669	.	+	.	ID=nbis-exon-401069;Parent=PASSSERD11700.16;de=true;minCov=535;pc=1
18	GeMoMa	exon	5847813	5847952	.	+	.	ID=nbis-exon-401070;Parent=PASSSERD11700.16;de=true;minCov=535;pc=1
18	GeMoMa	exon	5848515	5848629	.	+	.	ID=nbis-exon-401071;Parent=PASSSERD11700.16;de=true;minCov=535;pc=1
18	GeMoMa	exon	5848718	5848803	.	+	.	ID=nbis-exon-401072;Parent=PASSSERD11700.16;de=true;minCov=535;pc=1
18	GeMoMa	exon	5854270	5854387	.	+	.	ID=nbis-exon-401073;Parent=PASSSERD11700.16;de=true;minCov=535;pc=1
18	GeMoMa	exon	5855033	5855167	.	+	.	ID=nbis-exon-401074;Parent=PASSSERD11700.16;de=true;minCov=535;pc=1
18	GeMoMa	exon	5855628	5855716	.	+	.	ID=nbis-exon-401075;Parent=PASSSERD11700.16;de=true;minCov=535;pc=1
18	GeMoMa	exon	5857015	5857249	.	+	.	ID=nbis-exon-401076;Parent=PASSSERD11700.16;de=true;minCov=535;pc=1
18	GeMoMa	exon	5857999	5858075	.	+	.	ID=nbis-exon-401077;Parent=PASSSERD11700.16;de=true;minCov=535;pc=1
18	GeMoMa	exon	5858335	5858439	.	+	.	ID=nbis-exon-401078;Parent=PASSSERD11700.16;de=true;minCov=535;pc=1
18	GeMoMa	exon	5859239	5859386	.	+	.	ID=nbis-exon-401079;Parent=PASSSERD11700.16;de=true;minCov=535;pc=1
18	GeMoMa	exon	5860883	5860965	.	+	.	ID=nbis-exon-401080;Parent=PASSSERD11700.16;de=true;minCov=535;pc=1
18	GeMoMa	exon	5861273	5861507	.	+	.	ID=nbis-exon-401081;Parent=PASSSERD11700.16;de=true;minCov=535;pc=1
18	GeMoMa	exon	5862103	5862180	.	+	.	ID=nbis-exon-401082;Parent=PASSSERD11700.16;de=true;minCov=535;pc=1
18	GeMoMa	exon	5866758	5870723	.	+	.	ID=nbis-exon-401083;Parent=PASSSERD11700.16;de=true;minCov=535;pc=1
18	GeMoMa	exon	5871025	5871604	.	+	.	ID=nbis-exon-401084;Parent=PASSSERD11700.16;de=true;minCov=535;pc=1
18	GeMoMa	CDS	5846516	5846669	.	+	0	ID=cds-362678;Parent=PASSSERD11700.16;de=true;minCov=535;pc=1
18	GeMoMa	CDS	5847813	5847952	.	+	2	ID=cds-362679;Parent=PASSSERD11700.16;ae=true;de=true;minCov=417;pc=1
18	GeMoMa	CDS	5848515	5848629	.	+	0	ID=cds-362680;Parent=PASSSERD11700.16;ae=true;de=true;minCov=647;pc=1
18	GeMoMa	CDS	5848718	5848803	.	+	2	ID=cds-362681;Parent=PASSSERD11700.16;ae=true;de=true;minCov=106;pc=1
18	GeMoMa	CDS	5854270	5854387	.	+	0	ID=cds-362682;Parent=PASSSERD11700.16;ae=true;de=true;minCov=640;pc=1
18	GeMoMa	CDS	5855033	5855167	.	+	2	ID=cds-362683;Parent=PASSSERD11700.16;ae=true;de=true;minCov=723;pc=1
18	GeMoMa	CDS	5855628	5855716	.	+	2	ID=cds-362684;Parent=PASSSERD11700.16;ae=true;de=true;minCov=813;pc=1
18	GeMoMa	CDS	5857015	5857249	.	+	0	ID=cds-362685;Parent=PASSSERD11700.16;ae=true;de=true;minCov=712;pc=1
18	GeMoMa	CDS	5857999	5858075	.	+	2	ID=cds-362686;Parent=PASSSERD11700.16;ae=true;de=true;minCov=18;pc=1
18	GeMoMa	CDS	5858335	5858439	.	+	0	ID=cds-362687;Parent=PASSSERD11700.16;ae=true;de=true;minCov=1011;pc=1
18	GeMoMa	CDS	5859239	5859386	.	+	0	ID=cds-362688;Parent=PASSSERD11700.16;ae=true;de=true;minCov=851;pc=1
18	GeMoMa	CDS	5860883	5860965	.	+	2	ID=cds-362689;Parent=PASSSERD11700.16;ae=true;de=true;minCov=789;pc=1
18	GeMoMa	CDS	5861273	5861507	.	+	0	ID=cds-362690;Parent=PASSSERD11700.16;ae=true;de=true;minCov=614;pc=1
18	GeMoMa	CDS	5862103	5862180	.	+	2	ID=cds-362691;Parent=PASSSERD11700.16;ae=true;de=true;minCov=1181;pc=1
18	GeMoMa	CDS	5866758	5866876	.	+	2	ID=cds-362692;Parent=PASSSERD11700.16;ae=true;minCov=951;pc=1
18	AnnotationFinalizer_	five_prime_UTR	5831712	5832620	.	+	.	ID=five_prime_utr-48163;Parent=PASSSERD11700.16
18	AnnotationFinalizer_	five_prime_UTR	5834328	5838252	.	+	.	ID=five_prime_utr-48164;Parent=PASSSERD11700.16
18	AnnotationFinalizer_	five_prime_UTR	5838291	5838615	.	+	.	ID=five_prime_utr-48165;Parent=PASSSERD11700.16
18	AnnotationFinalizer_	five_prime_UTR	5839358	5840957	.	+	.	ID=five_prime_utr-48166;Parent=PASSSERD11700.16
18	AnnotationFinalizer_	five_prime_UTR	5846468	5846515	.	+	.	ID=five_prime_utr-48167;Parent=PASSSERD11700.16
18	AnnotationFinalizer_	three_prime_UTR	5866877	5870723	.	+	.	ID=three_prime_utr-39089;Parent=PASSSERD11700.16
18	AnnotationFinalizer_	three_prime_UTR	5871025	5871604	.	+	.	ID=three_prime_utr-39090;Parent=PASSSERD11700.16
18	GeMoMa	mRNA	5831712	5871604	3424	+	.	ID=PASSSERD11700.17;Parent=PASSSERD11700;aa=638;avgCov=873.7659;bestScore=3424;ce=15;evidence=1;iAA=1;lpm=638;maxGap=0;maxScore=3424;minCov=18;minSplitReads=13;nps=0;oldID=montanus_rna-XM_039716493.1_R0;pAA=1;prediction=0;raa=638;rce=15;ref-gene=montanus_gene-MBTD1;start=M;stop=*;sumWeight=0.8;tae=1;tde=1;tie=1;tpc=1
18	GeMoMa	exon	5831712	5832620	.	+	.	ID=nbis-exon-401085;Parent=PASSSERD11700.17;de=true;minCov=535;pc=1
18	GeMoMa	exon	5834328	5838252	.	+	.	ID=nbis-exon-401086;Parent=PASSSERD11700.17;de=true;minCov=535;pc=1
18	GeMoMa	exon	5838291	5838615	.	+	.	ID=nbis-exon-401087;Parent=PASSSERD11700.17;de=true;minCov=535;pc=1
18	GeMoMa	exon	5839358	5840957	.	+	.	ID=nbis-exon-401088;Parent=PASSSERD11700.17;de=true;minCov=535;pc=1
18	GeMoMa	exon	5846468	5846669	.	+	.	ID=nbis-exon-401089;Parent=PASSSERD11700.17;de=true;minCov=535;pc=1
18	GeMoMa	exon	5847813	5847946	.	+	.	ID=nbis-exon-401090;Parent=PASSSERD11700.17;de=true;minCov=535;pc=1
18	GeMoMa	exon	5848515	5848629	.	+	.	ID=nbis-exon-401091;Parent=PASSSERD11700.17;de=true;minCov=535;pc=1
18	GeMoMa	exon	5848721	5848803	.	+	.	ID=nbis-exon-401092;Parent=PASSSERD11700.17;de=true;minCov=535;pc=1
18	GeMoMa	exon	5854270	5854387	.	+	.	ID=nbis-exon-401093;Parent=PASSSERD11700.17;de=true;minCov=535;pc=1
18	GeMoMa	exon	5855033	5855167	.	+	.	ID=nbis-exon-401094;Parent=PASSSERD11700.17;de=true;minCov=535;pc=1
18	GeMoMa	exon	5855628	5855716	.	+	.	ID=nbis-exon-401095;Parent=PASSSERD11700.17;de=true;minCov=535;pc=1
18	GeMoMa	exon	5857015	5857249	.	+	.	ID=nbis-exon-401096;Parent=PASSSERD11700.17;de=true;minCov=535;pc=1
18	GeMoMa	exon	5857999	5858075	.	+	.	ID=nbis-exon-401097;Parent=PASSSERD11700.17;de=true;minCov=535;pc=1
18	GeMoMa	exon	5858335	5858439	.	+	.	ID=nbis-exon-401098;Parent=PASSSERD11700.17;de=true;minCov=535;pc=1
18	GeMoMa	exon	5859239	5859392	.	+	.	ID=nbis-exon-401099;Parent=PASSSERD11700.17;de=true;minCov=535;pc=1
18	GeMoMa	exon	5860883	5860965	.	+	.	ID=nbis-exon-401100;Parent=PASSSERD11700.17;de=true;minCov=535;pc=1
18	GeMoMa	exon	5861273	5861507	.	+	.	ID=nbis-exon-401101;Parent=PASSSERD11700.17;de=true;minCov=535;pc=1
18	GeMoMa	exon	5862103	5862180	.	+	.	ID=nbis-exon-401102;Parent=PASSSERD11700.17;de=true;minCov=535;pc=1
18	GeMoMa	exon	5866758	5870723	.	+	.	ID=nbis-exon-401103;Parent=PASSSERD11700.17;de=true;minCov=535;pc=1
18	GeMoMa	exon	5871025	5871604	.	+	.	ID=nbis-exon-401104;Parent=PASSSERD11700.17;de=true;minCov=535;pc=1
18	GeMoMa	CDS	5846516	5846669	.	+	0	ID=cds-362693;Parent=PASSSERD11700.17;de=true;minCov=535;pc=1
18	GeMoMa	CDS	5847813	5847946	.	+	2	ID=cds-362694;Parent=PASSSERD11700.17;ae=true;de=true;minCov=687;pc=1
18	GeMoMa	CDS	5848515	5848629	.	+	0	ID=cds-362695;Parent=PASSSERD11700.17;ae=true;de=true;minCov=647;pc=1
18	GeMoMa	CDS	5848721	5848803	.	+	2	ID=cds-362696;Parent=PASSSERD11700.17;ae=true;de=true;minCov=644;pc=1
18	GeMoMa	CDS	5854270	5854387	.	+	0	ID=cds-362697;Parent=PASSSERD11700.17;ae=true;de=true;minCov=640;pc=1
18	GeMoMa	CDS	5855033	5855167	.	+	2	ID=cds-362698;Parent=PASSSERD11700.17;ae=true;de=true;minCov=723;pc=1
18	GeMoMa	CDS	5855628	5855716	.	+	2	ID=cds-362699;Parent=PASSSERD11700.17;ae=true;de=true;minCov=813;pc=1
18	GeMoMa	CDS	5857015	5857249	.	+	0	ID=cds-362700;Parent=PASSSERD11700.17;ae=true;de=true;minCov=712;pc=1
18	GeMoMa	CDS	5857999	5858075	.	+	2	ID=cds-362701;Parent=PASSSERD11700.17;ae=true;de=true;minCov=18;pc=1
18	GeMoMa	CDS	5858335	5858439	.	+	0	ID=cds-362702;Parent=PASSSERD11700.17;ae=true;de=true;minCov=1011;pc=1
18	GeMoMa	CDS	5859239	5859392	.	+	0	ID=cds-362703;Parent=PASSSERD11700.17;ae=true;de=true;minCov=90;pc=1
18	GeMoMa	CDS	5860883	5860965	.	+	2	ID=cds-362704;Parent=PASSSERD11700.17;ae=true;de=true;minCov=789;pc=1
18	GeMoMa	CDS	5861273	5861507	.	+	0	ID=cds-362705;Parent=PASSSERD11700.17;ae=true;de=true;minCov=614;pc=1
18	GeMoMa	CDS	5862103	5862180	.	+	2	ID=cds-362706;Parent=PASSSERD11700.17;ae=true;de=true;minCov=1181;pc=1
18	GeMoMa	CDS	5866758	5866876	.	+	2	ID=cds-362707;Parent=PASSSERD11700.17;ae=true;minCov=951;pc=1
18	AnnotationFinalizer_	five_prime_UTR	5831712	5832620	.	+	.	ID=five_prime_utr-48168;Parent=PASSSERD11700.17
18	AnnotationFinalizer_	five_prime_UTR	5834328	5838252	.	+	.	ID=five_prime_utr-48169;Parent=PASSSERD11700.17
18	AnnotationFinalizer_	five_prime_UTR	5838291	5838615	.	+	.	ID=five_prime_utr-48170;Parent=PASSSERD11700.17
18	AnnotationFinalizer_	five_prime_UTR	5839358	5840957	.	+	.	ID=five_prime_utr-48171;Parent=PASSSERD11700.17
18	AnnotationFinalizer_	five_prime_UTR	5846468	5846515	.	+	.	ID=five_prime_utr-48172;Parent=PASSSERD11700.17
18	AnnotationFinalizer_	three_prime_UTR	5866877	5870723	.	+	.	ID=three_prime_utr-39091;Parent=PASSSERD11700.17
18	AnnotationFinalizer_	three_prime_UTR	5871025	5871604	.	+	.	ID=three_prime_utr-39092;Parent=PASSSERD11700.17
18	GeMoMa	mRNA	5831712	5871604	3370	+	.	ID=PASSSERD11700.18;Parent=PASSSERD11700;aa=630;avgCov=884.5317;bestScore=3370;ce=15;evidence=1;iAA=0.9953;lpm=495;maxGap=2;maxScore=3400;minCov=106;minSplitReads=107;nps=0;oldID=passerold_transcript:ENSPDOT00000007568_R0;pAA=0.9953;prediction=0;raa=632;rce=15;ref-gene=passerold_gene:ENSPDOG00000004934;start=M;stop=*;sumWeight=0.8;tae=1;tde=1;tie=1;tpc=1
18	GeMoMa	exon	5831712	5832620	.	+	.	ID=nbis-exon-401105;Parent=PASSSERD11700.18;de=true;minCov=535;pc=1
18	GeMoMa	exon	5834328	5838252	.	+	.	ID=nbis-exon-401106;Parent=PASSSERD11700.18;de=true;minCov=535;pc=1
18	GeMoMa	exon	5838291	5838615	.	+	.	ID=nbis-exon-401107;Parent=PASSSERD11700.18;de=true;minCov=535;pc=1
18	GeMoMa	exon	5839358	5840957	.	+	.	ID=nbis-exon-401108;Parent=PASSSERD11700.18;de=true;minCov=535;pc=1
18	GeMoMa	exon	5846468	5846669	.	+	.	ID=nbis-exon-401109;Parent=PASSSERD11700.18;de=true;minCov=535;pc=1
18	GeMoMa	exon	5847813	5847946	.	+	.	ID=nbis-exon-401110;Parent=PASSSERD11700.18;de=true;minCov=535;pc=1
18	GeMoMa	exon	5848515	5848629	.	+	.	ID=nbis-exon-401111;Parent=PASSSERD11700.18;de=true;minCov=535;pc=1
18	GeMoMa	exon	5848718	5848803	.	+	.	ID=nbis-exon-401112;Parent=PASSSERD11700.18;de=true;minCov=535;pc=1
18	GeMoMa	exon	5854270	5854387	.	+	.	ID=nbis-exon-401113;Parent=PASSSERD11700.18;de=true;minCov=535;pc=1
18	GeMoMa	exon	5855033	5855167	.	+	.	ID=nbis-exon-401114;Parent=PASSSERD11700.18;de=true;minCov=535;pc=1
18	GeMoMa	exon	5855628	5855716	.	+	.	ID=nbis-exon-401115;Parent=PASSSERD11700.18;de=true;minCov=535;pc=1
18	GeMoMa	exon	5857015	5857249	.	+	.	ID=nbis-exon-401116;Parent=PASSSERD11700.18;de=true;minCov=535;pc=1
18	GeMoMa	exon	5858020	5858075	.	+	.	ID=nbis-exon-401117;Parent=PASSSERD11700.18;de=true;minCov=535;pc=1
18	GeMoMa	exon	5858335	5858439	.	+	.	ID=nbis-exon-401118;Parent=PASSSERD11700.18;de=true;minCov=535;pc=1
18	GeMoMa	exon	5859239	5859386	.	+	.	ID=nbis-exon-401119;Parent=PASSSERD11700.18;de=true;minCov=535;pc=1
18	GeMoMa	exon	5860883	5860965	.	+	.	ID=nbis-exon-401120;Parent=PASSSERD11700.18;de=true;minCov=535;pc=1
18	GeMoMa	exon	5861273	5861507	.	+	.	ID=nbis-exon-401121;Parent=PASSSERD11700.18;de=true;minCov=535;pc=1
18	GeMoMa	exon	5862103	5862180	.	+	.	ID=nbis-exon-401122;Parent=PASSSERD11700.18;de=true;minCov=535;pc=1
18	GeMoMa	exon	5866758	5870723	.	+	.	ID=nbis-exon-401123;Parent=PASSSERD11700.18;de=true;minCov=535;pc=1
18	GeMoMa	exon	5871025	5871604	.	+	.	ID=nbis-exon-401124;Parent=PASSSERD11700.18;de=true;minCov=535;pc=1
18	GeMoMa	CDS	5846516	5846669	.	+	0	ID=cds-362708;Parent=PASSSERD11700.18;de=true;minCov=535;pc=1
18	GeMoMa	CDS	5847813	5847946	.	+	2	ID=cds-362709;Parent=PASSSERD11700.18;ae=true;de=true;minCov=687;pc=1
18	GeMoMa	CDS	5848515	5848629	.	+	0	ID=cds-362710;Parent=PASSSERD11700.18;ae=true;de=true;minCov=647;pc=1
18	GeMoMa	CDS	5848718	5848803	.	+	2	ID=cds-362711;Parent=PASSSERD11700.18;ae=true;de=true;minCov=106;pc=1
18	GeMoMa	CDS	5854270	5854387	.	+	0	ID=cds-362712;Parent=PASSSERD11700.18;ae=true;de=true;minCov=640;pc=1
18	GeMoMa	CDS	5855033	5855167	.	+	2	ID=cds-362713;Parent=PASSSERD11700.18;ae=true;de=true;minCov=723;pc=1
18	GeMoMa	CDS	5855628	5855716	.	+	2	ID=cds-362714;Parent=PASSSERD11700.18;ae=true;de=true;minCov=813;pc=1
18	GeMoMa	CDS	5857015	5857249	.	+	0	ID=cds-362715;Parent=PASSSERD11700.18;ae=true;de=true;minCov=712;pc=1
18	GeMoMa	CDS	5858020	5858075	.	+	2	ID=cds-362716;Parent=PASSSERD11700.18;ae=true;de=true;minCov=1075;pc=1
18	GeMoMa	CDS	5858335	5858439	.	+	0	ID=cds-362717;Parent=PASSSERD11700.18;ae=true;de=true;minCov=1011;pc=1
18	GeMoMa	CDS	5859239	5859386	.	+	0	ID=cds-362718;Parent=PASSSERD11700.18;ae=true;de=true;minCov=851;pc=1
18	GeMoMa	CDS	5860883	5860965	.	+	2	ID=cds-362719;Parent=PASSSERD11700.18;ae=true;de=true;minCov=789;pc=1
18	GeMoMa	CDS	5861273	5861507	.	+	0	ID=cds-362720;Parent=PASSSERD11700.18;ae=true;de=true;minCov=614;pc=1
18	GeMoMa	CDS	5862103	5862180	.	+	2	ID=cds-362721;Parent=PASSSERD11700.18;ae=true;de=true;minCov=1181;pc=1
18	GeMoMa	CDS	5866758	5866876	.	+	2	ID=cds-362722;Parent=PASSSERD11700.18;ae=true;minCov=951;pc=1
18	AnnotationFinalizer_	five_prime_UTR	5831712	5832620	.	+	.	ID=five_prime_utr-48173;Parent=PASSSERD11700.18
18	AnnotationFinalizer_	five_prime_UTR	5834328	5838252	.	+	.	ID=five_prime_utr-48174;Parent=PASSSERD11700.18
18	AnnotationFinalizer_	five_prime_UTR	5838291	5838615	.	+	.	ID=five_prime_utr-48175;Parent=PASSSERD11700.18
18	AnnotationFinalizer_	five_prime_UTR	5839358	5840957	.	+	.	ID=five_prime_utr-48176;Parent=PASSSERD11700.18
18	AnnotationFinalizer_	five_prime_UTR	5846468	5846515	.	+	.	ID=five_prime_utr-48177;Parent=PASSSERD11700.18
18	AnnotationFinalizer_	three_prime_UTR	5866877	5870723	.	+	.	ID=three_prime_utr-39093;Parent=PASSSERD11700.18
18	AnnotationFinalizer_	three_prime_UTR	5871025	5871604	.	+	.	ID=three_prime_utr-39094;Parent=PASSSERD11700.18
18	GeMoMa	mRNA	5831712	5871604	3147	+	.	ID=PASSSERD11700.19;Parent=PASSSERD11700;aa=586;avgCov=890.0489;bestScore=3147;ce=14;evidence=1;iAA=1;lpm=586;maxGap=0;maxScore=3147;minCov=18;minSplitReads=13;nps=0;oldID=montanus_rna-XM_039716498.1_R0;pAA=1;prediction=0;raa=586;rce=14;ref-gene=montanus_gene-MBTD1;start=M;stop=*;sumWeight=0.8;tae=1;tde=1;tie=1;tpc=1
18	GeMoMa	exon	5831712	5832620	.	+	.	ID=nbis-exon-401125;Parent=PASSSERD11700.19;de=true;minCov=417;pc=1
18	GeMoMa	exon	5834328	5838252	.	+	.	ID=nbis-exon-401126;Parent=PASSSERD11700.19;de=true;minCov=417;pc=1
18	GeMoMa	exon	5838291	5838615	.	+	.	ID=nbis-exon-401127;Parent=PASSSERD11700.19;de=true;minCov=417;pc=1
18	GeMoMa	exon	5839358	5840957	.	+	.	ID=nbis-exon-401128;Parent=PASSSERD11700.19;de=true;minCov=417;pc=1
18	GeMoMa	exon	5846468	5846669	.	+	.	ID=nbis-exon-401129;Parent=PASSSERD11700.19;de=true;minCov=417;pc=1
18	GeMoMa	exon	5847813	5847952	.	+	.	ID=nbis-exon-401130;Parent=PASSSERD11700.19;de=true;minCov=417;pc=1
18	GeMoMa	exon	5848515	5848629	.	+	.	ID=nbis-exon-401131;Parent=PASSSERD11700.19;de=true;minCov=417;pc=1
18	GeMoMa	exon	5848718	5848803	.	+	.	ID=nbis-exon-401132;Parent=PASSSERD11700.19;de=true;minCov=417;pc=1
18	GeMoMa	exon	5854270	5854387	.	+	.	ID=nbis-exon-401133;Parent=PASSSERD11700.19;de=true;minCov=417;pc=1
18	GeMoMa	exon	5855033	5855167	.	+	.	ID=nbis-exon-401134;Parent=PASSSERD11700.19;de=true;minCov=417;pc=1
18	GeMoMa	exon	5855628	5855716	.	+	.	ID=nbis-exon-401135;Parent=PASSSERD11700.19;de=true;minCov=417;pc=1
18	GeMoMa	exon	5857015	5857249	.	+	.	ID=nbis-exon-401136;Parent=PASSSERD11700.19;de=true;minCov=417;pc=1
18	GeMoMa	exon	5857999	5858075	.	+	.	ID=nbis-exon-401137;Parent=PASSSERD11700.19;de=true;minCov=417;pc=1
18	GeMoMa	exon	5858335	5858439	.	+	.	ID=nbis-exon-401138;Parent=PASSSERD11700.19;de=true;minCov=417;pc=1
18	GeMoMa	exon	5859239	5859392	.	+	.	ID=nbis-exon-401139;Parent=PASSSERD11700.19;de=true;minCov=417;pc=1
18	GeMoMa	exon	5860883	5860965	.	+	.	ID=nbis-exon-401140;Parent=PASSSERD11700.19;de=true;minCov=417;pc=1
18	GeMoMa	exon	5861273	5861507	.	+	.	ID=nbis-exon-401141;Parent=PASSSERD11700.19;de=true;minCov=417;pc=1
18	GeMoMa	exon	5862103	5862180	.	+	.	ID=nbis-exon-401142;Parent=PASSSERD11700.19;de=true;minCov=417;pc=1
18	GeMoMa	exon	5866758	5870723	.	+	.	ID=nbis-exon-401143;Parent=PASSSERD11700.19;de=true;minCov=417;pc=1
18	GeMoMa	exon	5871025	5871604	.	+	.	ID=nbis-exon-401144;Parent=PASSSERD11700.19;de=true;minCov=417;pc=1
18	GeMoMa	CDS	5847824	5847952	.	+	0	ID=cds-362723;Parent=PASSSERD11700.19;de=true;minCov=417;pc=1
18	GeMoMa	CDS	5848515	5848629	.	+	0	ID=cds-362724;Parent=PASSSERD11700.19;ae=true;de=true;minCov=647;pc=1
18	GeMoMa	CDS	5848718	5848803	.	+	2	ID=cds-362725;Parent=PASSSERD11700.19;ae=true;de=true;minCov=106;pc=1
18	GeMoMa	CDS	5854270	5854387	.	+	0	ID=cds-362726;Parent=PASSSERD11700.19;ae=true;de=true;minCov=640;pc=1
18	GeMoMa	CDS	5855033	5855167	.	+	2	ID=cds-362727;Parent=PASSSERD11700.19;ae=true;de=true;minCov=723;pc=1
18	GeMoMa	CDS	5855628	5855716	.	+	2	ID=cds-362728;Parent=PASSSERD11700.19;ae=true;de=true;minCov=813;pc=1
18	GeMoMa	CDS	5857015	5857249	.	+	0	ID=cds-362729;Parent=PASSSERD11700.19;ae=true;de=true;minCov=712;pc=1
18	GeMoMa	CDS	5857999	5858075	.	+	2	ID=cds-362730;Parent=PASSSERD11700.19;ae=true;de=true;minCov=18;pc=1
18	GeMoMa	CDS	5858335	5858439	.	+	0	ID=cds-362731;Parent=PASSSERD11700.19;ae=true;de=true;minCov=1011;pc=1
18	GeMoMa	CDS	5859239	5859392	.	+	0	ID=cds-362732;Parent=PASSSERD11700.19;ae=true;de=true;minCov=90;pc=1
18	GeMoMa	CDS	5860883	5860965	.	+	2	ID=cds-362733;Parent=PASSSERD11700.19;ae=true;de=true;minCov=789;pc=1
18	GeMoMa	CDS	5861273	5861507	.	+	0	ID=cds-362734;Parent=PASSSERD11700.19;ae=true;de=true;minCov=614;pc=1
18	GeMoMa	CDS	5862103	5862180	.	+	2	ID=cds-362735;Parent=PASSSERD11700.19;ae=true;de=true;minCov=1181;pc=1
18	GeMoMa	CDS	5866758	5866876	.	+	2	ID=cds-362736;Parent=PASSSERD11700.19;ae=true;minCov=951;pc=1
18	AnnotationFinalizer_	five_prime_UTR	5831712	5832620	.	+	.	ID=five_prime_utr-48178;Parent=PASSSERD11700.19
18	AnnotationFinalizer_	five_prime_UTR	5834328	5838252	.	+	.	ID=five_prime_utr-48179;Parent=PASSSERD11700.19
18	AnnotationFinalizer_	five_prime_UTR	5838291	5838615	.	+	.	ID=five_prime_utr-48180;Parent=PASSSERD11700.19
18	AnnotationFinalizer_	five_prime_UTR	5839358	5840957	.	+	.	ID=five_prime_utr-48181;Parent=PASSSERD11700.19
18	AnnotationFinalizer_	five_prime_UTR	5846468	5846669	.	+	.	ID=five_prime_utr-48182;Parent=PASSSERD11700.19
18	AnnotationFinalizer_	five_prime_UTR	5847813	5847823	.	+	.	ID=five_prime_utr-48183;Parent=PASSSERD11700.19
18	AnnotationFinalizer_	three_prime_UTR	5866877	5870723	.	+	.	ID=three_prime_utr-39095;Parent=PASSSERD11700.19
18	AnnotationFinalizer_	three_prime_UTR	5871025	5871604	.	+	.	ID=three_prime_utr-39096;Parent=PASSSERD11700.19
18	GAF	gene	5864615	5873401	.	-	.	ID=PASSSERD11701;combinedEvidence=4;complete=1;maxEvidence=4;maxTie=1.0;transcripts=1
18	GeMoMa	mRNA	5864615	5873401	816	-	.	ID=PASSSERD11701.1;Parent=PASSSERD11701;aa=154;alternative="montanus_gene-LOC120505691,montanus_gene-LOC120505692,onychos_gene-LOC121338370,passerold_gene:ENSPDOG00000005199,pyrgi_gene-LOC121363890";avgCov=74475.7078;bestScore=816;ce=4;evidence=4;iAA=1;lpm=154;maxGap=0;maxScore=816;minCov=13758;minSplitReads=78259;nps=0;oldID=passerold_transcript:ENSPDOT00000007629_R0;pAA=1;prediction=0;raa=154;rce=4;ref-gene=passerold_gene:ENSPDOG00000005148;start=M;stop=*;sumWeight=3.6;tae=1;tde=1;tie=1;tpc=1
18	GeMoMa	exon	5864615	5871301	.	-	.	ID=nbis-exon-401305;Parent=PASSSERD11701.1;de=true;minCov=13758;pc=1
18	GeMoMa	exon	5871732	5871844	.	-	.	ID=nbis-exon-401306;Parent=PASSSERD11701.1;de=true;minCov=13758;pc=1
18	GeMoMa	exon	5872561	5872662	.	-	.	ID=nbis-exon-401307;Parent=PASSSERD11701.1;de=true;minCov=13758;pc=1
18	GeMoMa	exon	5873156	5873401	.	-	.	ID=nbis-exon-401308;Parent=PASSSERD11701.1;de=true;minCov=13758;pc=1
18	GeMoMa	CDS	5871184	5871301	.	-	1	ID=cds-362740;Parent=PASSSERD11701.1;ae=true;minCov=66470;pc=1
18	GeMoMa	CDS	5871732	5871844	.	-	0	ID=cds-362739;Parent=PASSSERD11701.1;ae=true;de=true;minCov=84422;pc=1
18	GeMoMa	CDS	5872561	5872662	.	-	0	ID=cds-362738;Parent=PASSSERD11701.1;ae=true;de=true;minCov=77523;pc=1
18	GeMoMa	CDS	5873156	5873284	.	-	0	ID=cds-362737;Parent=PASSSERD11701.1;de=true;minCov=13758;pc=1
18	AnnotationFinalizer_	five_prime_UTR	5873285	5873401	.	-	.	ID=five_prime_utr-48184;Parent=PASSSERD11701.1
18	AnnotationFinalizer_	three_prime_UTR	5864615	5871183	.	-	.	ID=three_prime_utr-39097;Parent=PASSSERD11701.1
18	GAF	gene	5875403	5887455	.	-	.	ID=PASSSERD11702;combinedEvidence=4;complete=3;maxEvidence=4;maxTie=1.0;transcripts=3
18	GeMoMa	mRNA	5875403	5884417	379	-	.	ID=PASSSERD11702.3;Parent=PASSSERD11702;aa=182;alternative="onychos_gene-NME4";avgCov=50.2253;bestScore=831;ce=6;evidence=2;iAA=0.4869;lpm=20;maxGap=6;maxScore=936;minCov=5;minSplitReads=0;nps=0;oldID=pyrgi_rna-XM_041462181.1_R1;pAA=0.6387;prediction=1;raa=181;rce=5;ref-gene=pyrgi_gene-LOC121350665;start=M;stop=*;sumWeight=2.0;tae=0.8;tde=0.6;tie=0.6;tpc=1
18	GeMoMa	exon	5875403	5876253	.	-	.	ID=nbis-exon-401322;Parent=PASSSERD11702.3;de=false;minCov=5;pc=1
18	GeMoMa	exon	5876586	5876698	.	-	.	ID=nbis-exon-401323;Parent=PASSSERD11702.3;de=false;minCov=5;pc=1
18	GeMoMa	exon	5877349	5877450	.	-	.	ID=nbis-exon-401324;Parent=PASSSERD11702.3;de=false;minCov=5;pc=1
18	GeMoMa	exon	5877976	5878108	.	-	.	ID=nbis-exon-401325;Parent=PASSSERD11702.3;de=false;minCov=5;pc=1
18	GeMoMa	exon	5879507	5879564	.	-	.	ID=nbis-exon-401326;Parent=PASSSERD11702.3;de=false;minCov=5;pc=1
18	GeMoMa	exon	5884253	5884417	.	-	.	ID=nbis-exon-401327;Parent=PASSSERD11702.3;de=false;minCov=5;pc=1
18	GeMoMa	CDS	5876136	5876253	.	-	1	ID=cds-362753;Parent=PASSSERD11702.3;ae=true;minCov=50;pc=1
18	GeMoMa	CDS	5876586	5876698	.	-	0	ID=cds-362752;Parent=PASSSERD11702.3;ae=true;de=true;minCov=47;pc=1
18	GeMoMa	CDS	5877349	5877450	.	-	0	ID=cds-362751;Parent=PASSSERD11702.3;ae=true;de=true;minCov=53;pc=1
18	GeMoMa	CDS	5877976	5878108	.	-	1	ID=cds-362750;Parent=PASSSERD11702.3;ae=true;de=true;minCov=42;pc=1
18	GeMoMa	CDS	5879507	5879564	.	-	2	ID=cds-362749;Parent=PASSSERD11702.3;ae=false;de=false;minCov=9;pc=1
18	GeMoMa	CDS	5884253	5884274	.	-	0	ID=cds-362748;Parent=PASSSERD11702.3;de=false;minCov=5;pc=1
18	AnnotationFinalizer_	five_prime_UTR	5884275	5884417	.	-	.	ID=five_prime_utr-48193;Parent=PASSSERD11702.3
18	AnnotationFinalizer_	three_prime_UTR	5875403	5876135	.	-	.	ID=three_prime_utr-39100;Parent=PASSSERD11702.3
18	GeMoMa	mRNA	5875403	5887455	811	-	.	ID=PASSSERD11702.1;Parent=PASSSERD11702;aa=154;alternative="montanus_gene-LOC120505691,montanus_gene-LOC120505692,onychos_gene-LOC121338370,passerold_gene:ENSPDOG00000005148,pyrgi_gene-LOC121363890";avgCov=57.4437;bestScore=811;ce=4;evidence=4;iAA=1;lpm=154;maxGap=0;maxScore=811;minCov=42;minSplitReads=42;nps=0;oldID=passerold_transcript:ENSPDOT00000007681_R0;pAA=1;prediction=0;raa=154;rce=4;ref-gene=passerold_gene:ENSPDOG00000005199;start=M;stop=*;sumWeight=3.6;tae=1;tde=1;tie=1;tpc=1
18	GeMoMa	exon	5875403	5876253	.	-	.	ID=nbis-exon-401309;Parent=PASSSERD11702.1;de=true;minCov=42;pc=1
18	GeMoMa	exon	5876586	5876698	.	-	.	ID=nbis-exon-401310;Parent=PASSSERD11702.1;de=true;minCov=42;pc=1
18	GeMoMa	exon	5877349	5877450	.	-	.	ID=nbis-exon-401311;Parent=PASSSERD11702.1;de=true;minCov=42;pc=1
18	GeMoMa	exon	5877976	5878108	.	-	.	ID=nbis-exon-401312;Parent=PASSSERD11702.1;de=true;minCov=42;pc=1
18	GeMoMa	exon	5878629	5878799	.	-	.	ID=nbis-exon-401313;Parent=PASSSERD11702.1;de=true;minCov=42;pc=1
18	GeMoMa	exon	5883573	5883920	.	-	.	ID=nbis-exon-401314;Parent=PASSSERD11702.1;de=true;minCov=42;pc=1
18	GeMoMa	exon	5884928	5887455	.	-	.	ID=nbis-exon-401315;Parent=PASSSERD11702.1;de=true;minCov=42;pc=1
18	GeMoMa	CDS	5876136	5876253	.	-	1	ID=cds-362744;Parent=PASSSERD11702.1;ae=true;minCov=50;pc=1
18	GeMoMa	CDS	5876586	5876698	.	-	0	ID=cds-362743;Parent=PASSSERD11702.1;ae=true;de=true;minCov=47;pc=1
18	GeMoMa	CDS	5877349	5877450	.	-	0	ID=cds-362742;Parent=PASSSERD11702.1;ae=true;de=true;minCov=53;pc=1
18	GeMoMa	CDS	5877976	5878104	.	-	0	ID=cds-362741;Parent=PASSSERD11702.1;de=true;minCov=42;pc=1
18	AnnotationFinalizer_	five_prime_UTR	5878105	5878108	.	-	.	ID=five_prime_utr-48188;Parent=PASSSERD11702.1
18	AnnotationFinalizer_	five_prime_UTR	5878629	5878799	.	-	.	ID=five_prime_utr-48187;Parent=PASSSERD11702.1
18	AnnotationFinalizer_	five_prime_UTR	5883573	5883920	.	-	.	ID=five_prime_utr-48186;Parent=PASSSERD11702.1
18	AnnotationFinalizer_	five_prime_UTR	5884928	5887455	.	-	.	ID=five_prime_utr-48185;Parent=PASSSERD11702.1
18	AnnotationFinalizer_	three_prime_UTR	5875403	5876135	.	-	.	ID=three_prime_utr-39098;Parent=PASSSERD11702.1
18	GeMoMa	mRNA	5875403	5887455	430	-	.	ID=PASSSERD11702.2;Parent=PASSSERD11702;aa=84;alternative="passerold_gene:ENSPDOG00000005148,pyrgi_gene-LOC121363890";avgCov=55.4841;bestScore=430;ce=3;evidence=3;iAA=0.9762;lpm=41;maxGap=0;maxScore=434;minCov=42;minSplitReads=0;nps=0;oldID=onychos_rna-XM_041409272.1_R0;pAA=0.9762;prediction=0;raa=84;rce=3;ref-gene=onychos_gene-LOC121338370;start=M;stop=*;sumWeight=2.8;tae=1;tde=1;tie=0.5;tpc=1
18	GeMoMa	exon	5875403	5876253	.	-	.	ID=nbis-exon-401316;Parent=PASSSERD11702.2;de=true;minCov=42;pc=1
18	GeMoMa	exon	5877349	5877450	.	-	.	ID=nbis-exon-401317;Parent=PASSSERD11702.2;de=true;minCov=42;pc=1
18	GeMoMa	exon	5877976	5878108	.	-	.	ID=nbis-exon-401318;Parent=PASSSERD11702.2;de=true;minCov=42;pc=1
18	GeMoMa	exon	5878629	5878799	.	-	.	ID=nbis-exon-401319;Parent=PASSSERD11702.2;de=true;minCov=42;pc=1
18	GeMoMa	exon	5883573	5883920	.	-	.	ID=nbis-exon-401320;Parent=PASSSERD11702.2;de=true;minCov=42;pc=1
18	GeMoMa	exon	5884928	5887455	.	-	.	ID=nbis-exon-401321;Parent=PASSSERD11702.2;de=true;minCov=42;pc=1
18	GeMoMa	CDS	5876233	5876253	.	-	0	ID=cds-362747;Parent=PASSSERD11702.2;ae=true;minCov=50;pc=1
18	GeMoMa	CDS	5877349	5877450	.	-	0	ID=cds-362746;Parent=PASSSERD11702.2;ae=true;de=true;minCov=53;pc=1
18	GeMoMa	CDS	5877976	5878104	.	-	0	ID=cds-362745;Parent=PASSSERD11702.2;de=true;minCov=42;pc=1
18	AnnotationFinalizer_	five_prime_UTR	5878105	5878108	.	-	.	ID=five_prime_utr-48192;Parent=PASSSERD11702.2
18	AnnotationFinalizer_	five_prime_UTR	5878629	5878799	.	-	.	ID=five_prime_utr-48191;Parent=PASSSERD11702.2
18	AnnotationFinalizer_	five_prime_UTR	5883573	5883920	.	-	.	ID=five_prime_utr-48190;Parent=PASSSERD11702.2
18	AnnotationFinalizer_	five_prime_UTR	5884928	5887455	.	-	.	ID=five_prime_utr-48189;Parent=PASSSERD11702.2
18	AnnotationFinalizer_	three_prime_UTR	5875403	5876232	.	-	.	ID=three_prime_utr-39099;Parent=PASSSERD11702.2
18	GAF	gene	5884754	5943907	.	+	.	ID=PASSSERD11703;combinedEvidence=4;complete=16;maxEvidence=4;maxTie=1.0;transcripts=16
18	GeMoMa	mRNA	5884754	5943907	6722	+	.	ID=PASSSERD11703.1;Parent=PASSSERD11703;aa=1310;alternative="onychos_gene-SPAG9,passerold_gene:ENSPDOG00000005516,pyrgi_gene-SPAG9";avgCov=3381.9906;bestScore=6722;ce=29;evidence=4;iAA=0.9985;lpm=1002;maxGap=0;maxScore=6726;minCov=1096;minSplitReads=2017;nps=0;oldID=montanus_rna-XM_039716478.1_R0;pAA=0.9985;prediction=0;raa=1310;rce=29;ref-gene=montanus_gene-SPAG9;start=M;stop=*;sumWeight=3.6;tae=1;tde=1;tie=1;tpc=1
18	GeMoMa	exon	5884754	5885134	.	+	.	ID=nbis-exon-401328;Parent=PASSSERD11703.1;de=true;minCov=1096;pc=1
18	GeMoMa	exon	5891097	5891217	.	+	.	ID=nbis-exon-401329;Parent=PASSSERD11703.1;de=true;minCov=1096;pc=1
18	GeMoMa	exon	5901894	5901964	.	+	.	ID=nbis-exon-401330;Parent=PASSSERD11703.1;de=true;minCov=1096;pc=1
18	GeMoMa	exon	5908432	5908526	.	+	.	ID=nbis-exon-401331;Parent=PASSSERD11703.1;de=true;minCov=1096;pc=1
18	GeMoMa	exon	5913032	5913185	.	+	.	ID=nbis-exon-401332;Parent=PASSSERD11703.1;de=true;minCov=1096;pc=1
18	GeMoMa	exon	5916630	5916840	.	+	.	ID=nbis-exon-401333;Parent=PASSSERD11703.1;de=true;minCov=1096;pc=1
18	GeMoMa	exon	5917335	5917434	.	+	.	ID=nbis-exon-401334;Parent=PASSSERD11703.1;de=true;minCov=1096;pc=1
18	GeMoMa	exon	5918005	5918126	.	+	.	ID=nbis-exon-401335;Parent=PASSSERD11703.1;de=true;minCov=1096;pc=1
18	GeMoMa	exon	5921195	5921252	.	+	.	ID=nbis-exon-401336;Parent=PASSSERD11703.1;de=true;minCov=1096;pc=1
18	GeMoMa	exon	5921804	5921956	.	+	.	ID=nbis-exon-401337;Parent=PASSSERD11703.1;de=true;minCov=1096;pc=1
18	GeMoMa	exon	5922045	5922096	.	+	.	ID=nbis-exon-401338;Parent=PASSSERD11703.1;de=true;minCov=1096;pc=1
18	GeMoMa	exon	5922515	5922645	.	+	.	ID=nbis-exon-401339;Parent=PASSSERD11703.1;de=true;minCov=1096;pc=1
18	GeMoMa	exon	5923771	5923827	.	+	.	ID=nbis-exon-401340;Parent=PASSSERD11703.1;de=true;minCov=1096;pc=1
18	GeMoMa	exon	5924666	5924839	.	+	.	ID=nbis-exon-401341;Parent=PASSSERD11703.1;de=true;minCov=1096;pc=1
18	GeMoMa	exon	5925523	5925652	.	+	.	ID=nbis-exon-401342;Parent=PASSSERD11703.1;de=true;minCov=1096;pc=1
18	GeMoMa	exon	5925901	5925993	.	+	.	ID=nbis-exon-401343;Parent=PASSSERD11703.1;de=true;minCov=1096;pc=1
18	GeMoMa	exon	5926277	5926444	.	+	.	ID=nbis-exon-401344;Parent=PASSSERD11703.1;de=true;minCov=1096;pc=1
18	GeMoMa	exon	5927121	5927292	.	+	.	ID=nbis-exon-401345;Parent=PASSSERD11703.1;de=true;minCov=1096;pc=1
18	GeMoMa	exon	5928372	5928599	.	+	.	ID=nbis-exon-401346;Parent=PASSSERD11703.1;de=true;minCov=1096;pc=1
18	GeMoMa	exon	5929268	5929463	.	+	.	ID=nbis-exon-401347;Parent=PASSSERD11703.1;de=true;minCov=1096;pc=1
18	GeMoMa	exon	5929883	5930005	.	+	.	ID=nbis-exon-401348;Parent=PASSSERD11703.1;de=true;minCov=1096;pc=1
18	GeMoMa	exon	5930551	5930631	.	+	.	ID=nbis-exon-401349;Parent=PASSSERD11703.1;de=true;minCov=1096;pc=1
18	GeMoMa	exon	5931108	5931175	.	+	.	ID=nbis-exon-401350;Parent=PASSSERD11703.1;de=true;minCov=1096;pc=1
18	GeMoMa	exon	5932367	5932515	.	+	.	ID=nbis-exon-401351;Parent=PASSSERD11703.1;de=true;minCov=1096;pc=1
18	GeMoMa	exon	5933553	5933724	.	+	.	ID=nbis-exon-401352;Parent=PASSSERD11703.1;de=true;minCov=1096;pc=1
18	GeMoMa	exon	5934645	5934758	.	+	.	ID=nbis-exon-401353;Parent=PASSSERD11703.1;de=true;minCov=1096;pc=1
18	GeMoMa	exon	5937353	5937529	.	+	.	ID=nbis-exon-401354;Parent=PASSSERD11703.1;de=true;minCov=1096;pc=1
18	GeMoMa	exon	5937893	5938030	.	+	.	ID=nbis-exon-401355;Parent=PASSSERD11703.1;de=true;minCov=1096;pc=1
18	GeMoMa	exon	5940219	5943907	.	+	.	ID=nbis-exon-401356;Parent=PASSSERD11703.1;de=true;minCov=1096;pc=1
18	GeMoMa	CDS	5884829	5885134	.	+	0	ID=cds-362754;Parent=PASSSERD11703.1;de=true;minCov=1096;pc=1
18	GeMoMa	CDS	5891097	5891217	.	+	0	ID=cds-362755;Parent=PASSSERD11703.1;ae=true;de=true;minCov=2506;pc=1
18	GeMoMa	CDS	5901894	5901964	.	+	2	ID=cds-362756;Parent=PASSSERD11703.1;ae=true;de=true;minCov=2489;pc=1
18	GeMoMa	CDS	5908432	5908526	.	+	0	ID=cds-362757;Parent=PASSSERD11703.1;ae=true;de=true;minCov=2792;pc=1
18	GeMoMa	CDS	5913032	5913185	.	+	1	ID=cds-362758;Parent=PASSSERD11703.1;ae=true;de=true;minCov=2969;pc=1
18	GeMoMa	CDS	5916630	5916840	.	+	0	ID=cds-362759;Parent=PASSSERD11703.1;ae=true;de=true;minCov=2036;pc=1
18	GeMoMa	CDS	5917335	5917434	.	+	2	ID=cds-362760;Parent=PASSSERD11703.1;ae=true;de=true;minCov=2086;pc=1
18	GeMoMa	CDS	5918005	5918126	.	+	1	ID=cds-362761;Parent=PASSSERD11703.1;ae=true;de=true;minCov=2469;pc=1
18	GeMoMa	CDS	5921195	5921252	.	+	2	ID=cds-362762;Parent=PASSSERD11703.1;ae=true;de=true;minCov=2633;pc=1
18	GeMoMa	CDS	5921804	5921956	.	+	1	ID=cds-362763;Parent=PASSSERD11703.1;ae=true;de=true;minCov=3544;pc=1
18	GeMoMa	CDS	5922045	5922096	.	+	1	ID=cds-362764;Parent=PASSSERD11703.1;ae=true;de=true;minCov=3799;pc=1
18	GeMoMa	CDS	5922515	5922645	.	+	0	ID=cds-362765;Parent=PASSSERD11703.1;ae=true;de=true;minCov=3555;pc=1
18	GeMoMa	CDS	5923771	5923827	.	+	1	ID=cds-362766;Parent=PASSSERD11703.1;ae=true;de=true;minCov=3676;pc=1
18	GeMoMa	CDS	5924666	5924839	.	+	1	ID=cds-362767;Parent=PASSSERD11703.1;ae=true;de=true;minCov=2920;pc=1
18	GeMoMa	CDS	5925523	5925652	.	+	1	ID=cds-362768;Parent=PASSSERD11703.1;ae=true;de=true;minCov=2621;pc=1
18	GeMoMa	CDS	5925901	5925993	.	+	0	ID=cds-362769;Parent=PASSSERD11703.1;ae=true;de=true;minCov=2830;pc=1
18	GeMoMa	CDS	5926277	5926444	.	+	0	ID=cds-362770;Parent=PASSSERD11703.1;ae=true;de=true;minCov=3121;pc=1
18	GeMoMa	CDS	5927121	5927292	.	+	0	ID=cds-362771;Parent=PASSSERD11703.1;ae=true;de=true;minCov=3155;pc=1
18	GeMoMa	CDS	5928372	5928599	.	+	2	ID=cds-362772;Parent=PASSSERD11703.1;ae=true;de=true;minCov=2374;pc=1
18	GeMoMa	CDS	5929268	5929463	.	+	2	ID=cds-362773;Parent=PASSSERD11703.1;ae=true;de=true;minCov=3246;pc=1
18	GeMoMa	CDS	5929883	5930005	.	+	1	ID=cds-362774;Parent=PASSSERD11703.1;ae=true;de=true;minCov=3192;pc=1
18	GeMoMa	CDS	5930551	5930631	.	+	1	ID=cds-362775;Parent=PASSSERD11703.1;ae=true;de=true;minCov=3117;pc=1
18	GeMoMa	CDS	5931108	5931175	.	+	1	ID=cds-362776;Parent=PASSSERD11703.1;ae=true;de=true;minCov=3924;pc=1
18	GeMoMa	CDS	5932367	5932515	.	+	2	ID=cds-362777;Parent=PASSSERD11703.1;ae=true;de=true;minCov=4487;pc=1
18	GeMoMa	CDS	5933553	5933724	.	+	0	ID=cds-362778;Parent=PASSSERD11703.1;ae=true;de=true;minCov=3736;pc=1
18	GeMoMa	CDS	5934645	5934758	.	+	2	ID=cds-362779;Parent=PASSSERD11703.1;ae=true;de=true;minCov=3383;pc=1
18	GeMoMa	CDS	5937353	5937529	.	+	2	ID=cds-362780;Parent=PASSSERD11703.1;ae=true;de=true;minCov=3501;pc=1
18	GeMoMa	CDS	5937893	5938030	.	+	2	ID=cds-362781;Parent=PASSSERD11703.1;ae=true;de=true;minCov=3485;pc=1
18	GeMoMa	CDS	5940219	5940334	.	+	2	ID=cds-362782;Parent=PASSSERD11703.1;ae=true;minCov=2158;pc=1
18	AnnotationFinalizer_	five_prime_UTR	5884754	5884828	.	+	.	ID=five_prime_utr-48194;Parent=PASSSERD11703.1
18	AnnotationFinalizer_	three_prime_UTR	5940335	5943907	.	+	.	ID=three_prime_utr-39101;Parent=PASSSERD11703.1
18	GeMoMa	mRNA	5884754	5943907	6785	+	.	ID=PASSSERD11703.2;Parent=PASSSERD11703;aa=1323;alternative="onychos_gene-MAPK8IP3,onychos_gene-SPAG9,pyrgi_gene-SPAG9";avgCov=3351.3273;bestScore=6785;ce=30;evidence=3;iAA=0.9985;lpm=1015;maxGap=0;maxScore=6789;minCov=253;minSplitReads=200;nps=0;oldID=montanus_rna-XM_039716475.1_R0;pAA=0.9985;prediction=0;raa=1323;rce=30;ref-gene=montanus_gene-SPAG9;start=M;stop=*;sumWeight=2.8;tae=1;tde=1;tie=1;tpc=1
18	GeMoMa	exon	5884754	5885134	.	+	.	ID=nbis-exon-401553;Parent=PASSSERD11703.2;de=true;minCov=1096;pc=1
18	GeMoMa	exon	5891097	5891217	.	+	.	ID=nbis-exon-401554;Parent=PASSSERD11703.2;de=true;minCov=1096;pc=1
18	GeMoMa	exon	5901894	5901964	.	+	.	ID=nbis-exon-401555;Parent=PASSSERD11703.2;de=true;minCov=1096;pc=1
18	GeMoMa	exon	5908432	5908526	.	+	.	ID=nbis-exon-401556;Parent=PASSSERD11703.2;de=true;minCov=1096;pc=1
18	GeMoMa	exon	5913032	5913185	.	+	.	ID=nbis-exon-401557;Parent=PASSSERD11703.2;de=true;minCov=1096;pc=1
18	GeMoMa	exon	5916630	5916840	.	+	.	ID=nbis-exon-401558;Parent=PASSSERD11703.2;de=true;minCov=1096;pc=1
18	GeMoMa	exon	5917335	5917434	.	+	.	ID=nbis-exon-401559;Parent=PASSSERD11703.2;de=true;minCov=1096;pc=1
18	GeMoMa	exon	5918005	5918126	.	+	.	ID=nbis-exon-401560;Parent=PASSSERD11703.2;de=true;minCov=1096;pc=1
18	GeMoMa	exon	5921195	5921252	.	+	.	ID=nbis-exon-401561;Parent=PASSSERD11703.2;de=true;minCov=1096;pc=1
18	GeMoMa	exon	5921804	5921956	.	+	.	ID=nbis-exon-401562;Parent=PASSSERD11703.2;de=true;minCov=1096;pc=1
18	GeMoMa	exon	5922045	5922096	.	+	.	ID=nbis-exon-401563;Parent=PASSSERD11703.2;de=true;minCov=1096;pc=1
18	GeMoMa	exon	5922515	5922645	.	+	.	ID=nbis-exon-401564;Parent=PASSSERD11703.2;de=true;minCov=1096;pc=1
18	GeMoMa	exon	5923771	5923827	.	+	.	ID=nbis-exon-401565;Parent=PASSSERD11703.2;de=true;minCov=1096;pc=1
18	GeMoMa	exon	5924666	5924839	.	+	.	ID=nbis-exon-401566;Parent=PASSSERD11703.2;de=true;minCov=1096;pc=1
18	GeMoMa	exon	5925523	5925652	.	+	.	ID=nbis-exon-401567;Parent=PASSSERD11703.2;de=true;minCov=1096;pc=1
18	GeMoMa	exon	5925901	5925993	.	+	.	ID=nbis-exon-401568;Parent=PASSSERD11703.2;de=true;minCov=1096;pc=1
18	GeMoMa	exon	5926277	5926444	.	+	.	ID=nbis-exon-401569;Parent=PASSSERD11703.2;de=true;minCov=1096;pc=1
18	GeMoMa	exon	5927121	5927292	.	+	.	ID=nbis-exon-401570;Parent=PASSSERD11703.2;de=true;minCov=1096;pc=1
18	GeMoMa	exon	5928372	5928599	.	+	.	ID=nbis-exon-401571;Parent=PASSSERD11703.2;de=true;minCov=1096;pc=1
18	GeMoMa	exon	5929268	5929463	.	+	.	ID=nbis-exon-401572;Parent=PASSSERD11703.2;de=true;minCov=1096;pc=1
18	GeMoMa	exon	5929883	5930005	.	+	.	ID=nbis-exon-401573;Parent=PASSSERD11703.2;de=true;minCov=1096;pc=1
18	GeMoMa	exon	5930551	5930631	.	+	.	ID=nbis-exon-401574;Parent=PASSSERD11703.2;de=true;minCov=1096;pc=1
18	GeMoMa	exon	5931108	5931175	.	+	.	ID=nbis-exon-401575;Parent=PASSSERD11703.2;de=true;minCov=1096;pc=1
18	GeMoMa	exon	5932367	5932515	.	+	.	ID=nbis-exon-401576;Parent=PASSSERD11703.2;de=true;minCov=1096;pc=1
18	GeMoMa	exon	5933553	5933724	.	+	.	ID=nbis-exon-401577;Parent=PASSSERD11703.2;de=true;minCov=1096;pc=1
18	GeMoMa	exon	5934645	5934758	.	+	.	ID=nbis-exon-401578;Parent=PASSSERD11703.2;de=true;minCov=1096;pc=1
18	GeMoMa	exon	5936456	5936494	.	+	.	ID=nbis-exon-401579;Parent=PASSSERD11703.2;de=true;minCov=1096;pc=1
18	GeMoMa	exon	5937353	5937529	.	+	.	ID=nbis-exon-401580;Parent=PASSSERD11703.2;de=true;minCov=1096;pc=1
18	GeMoMa	exon	5937893	5938030	.	+	.	ID=nbis-exon-401581;Parent=PASSSERD11703.2;de=true;minCov=1096;pc=1
18	GeMoMa	exon	5940219	5943907	.	+	.	ID=nbis-exon-401582;Parent=PASSSERD11703.2;de=true;minCov=1096;pc=1
18	GeMoMa	CDS	5884829	5885134	.	+	0	ID=cds-362783;Parent=PASSSERD11703.2;de=true;minCov=1096;pc=1
18	GeMoMa	CDS	5891097	5891217	.	+	0	ID=cds-362784;Parent=PASSSERD11703.2;ae=true;de=true;minCov=2506;pc=1
18	GeMoMa	CDS	5901894	5901964	.	+	2	ID=cds-362785;Parent=PASSSERD11703.2;ae=true;de=true;minCov=2489;pc=1
18	GeMoMa	CDS	5908432	5908526	.	+	0	ID=cds-362786;Parent=PASSSERD11703.2;ae=true;de=true;minCov=2792;pc=1
18	GeMoMa	CDS	5913032	5913185	.	+	1	ID=cds-362787;Parent=PASSSERD11703.2;ae=true;de=true;minCov=2969;pc=1
18	GeMoMa	CDS	5916630	5916840	.	+	0	ID=cds-362788;Parent=PASSSERD11703.2;ae=true;de=true;minCov=2036;pc=1
18	GeMoMa	CDS	5917335	5917434	.	+	2	ID=cds-362789;Parent=PASSSERD11703.2;ae=true;de=true;minCov=2086;pc=1
18	GeMoMa	CDS	5918005	5918126	.	+	1	ID=cds-362790;Parent=PASSSERD11703.2;ae=true;de=true;minCov=2469;pc=1
18	GeMoMa	CDS	5921195	5921252	.	+	2	ID=cds-362791;Parent=PASSSERD11703.2;ae=true;de=true;minCov=2633;pc=1
18	GeMoMa	CDS	5921804	5921956	.	+	1	ID=cds-362792;Parent=PASSSERD11703.2;ae=true;de=true;minCov=3544;pc=1
18	GeMoMa	CDS	5922045	5922096	.	+	1	ID=cds-362793;Parent=PASSSERD11703.2;ae=true;de=true;minCov=3799;pc=1
18	GeMoMa	CDS	5922515	5922645	.	+	0	ID=cds-362794;Parent=PASSSERD11703.2;ae=true;de=true;minCov=3555;pc=1
18	GeMoMa	CDS	5923771	5923827	.	+	1	ID=cds-362795;Parent=PASSSERD11703.2;ae=true;de=true;minCov=3676;pc=1
18	GeMoMa	CDS	5924666	5924839	.	+	1	ID=cds-362796;Parent=PASSSERD11703.2;ae=true;de=true;minCov=2920;pc=1
18	GeMoMa	CDS	5925523	5925652	.	+	1	ID=cds-362797;Parent=PASSSERD11703.2;ae=true;de=true;minCov=2621;pc=1
18	GeMoMa	CDS	5925901	5925993	.	+	0	ID=cds-362798;Parent=PASSSERD11703.2;ae=true;de=true;minCov=2830;pc=1
18	GeMoMa	CDS	5926277	5926444	.	+	0	ID=cds-362799;Parent=PASSSERD11703.2;ae=true;de=true;minCov=3121;pc=1
18	GeMoMa	CDS	5927121	5927292	.	+	0	ID=cds-362800;Parent=PASSSERD11703.2;ae=true;de=true;minCov=3155;pc=1
18	GeMoMa	CDS	5928372	5928599	.	+	2	ID=cds-362801;Parent=PASSSERD11703.2;ae=true;de=true;minCov=2374;pc=1
18	GeMoMa	CDS	5929268	5929463	.	+	2	ID=cds-362802;Parent=PASSSERD11703.2;ae=true;de=true;minCov=3246;pc=1
18	GeMoMa	CDS	5929883	5930005	.	+	1	ID=cds-362803;Parent=PASSSERD11703.2;ae=true;de=true;minCov=3192;pc=1
18	GeMoMa	CDS	5930551	5930631	.	+	1	ID=cds-362804;Parent=PASSSERD11703.2;ae=true;de=true;minCov=3117;pc=1
18	GeMoMa	CDS	5931108	5931175	.	+	1	ID=cds-362805;Parent=PASSSERD11703.2;ae=true;de=true;minCov=3924;pc=1
18	GeMoMa	CDS	5932367	5932515	.	+	2	ID=cds-362806;Parent=PASSSERD11703.2;ae=true;de=true;minCov=4487;pc=1
18	GeMoMa	CDS	5933553	5933724	.	+	0	ID=cds-362807;Parent=PASSSERD11703.2;ae=true;de=true;minCov=3736;pc=1
18	GeMoMa	CDS	5934645	5934758	.	+	2	ID=cds-362808;Parent=PASSSERD11703.2;ae=true;de=true;minCov=3383;pc=1
18	GeMoMa	CDS	5936456	5936494	.	+	2	ID=cds-362809;Parent=PASSSERD11703.2;ae=true;de=true;minCov=253;pc=1
18	GeMoMa	CDS	5937353	5937529	.	+	2	ID=cds-362810;Parent=PASSSERD11703.2;ae=true;de=true;minCov=3501;pc=1
18	GeMoMa	CDS	5937893	5938030	.	+	2	ID=cds-362811;Parent=PASSSERD11703.2;ae=true;de=true;minCov=3485;pc=1
18	GeMoMa	CDS	5940219	5940334	.	+	2	ID=cds-362812;Parent=PASSSERD11703.2;ae=true;minCov=2158;pc=1
18	AnnotationFinalizer_	five_prime_UTR	5884754	5884828	.	+	.	ID=five_prime_utr-48195;Parent=PASSSERD11703.2
18	AnnotationFinalizer_	three_prime_UTR	5940335	5943907	.	+	.	ID=three_prime_utr-39102;Parent=PASSSERD11703.2
18	GeMoMa	mRNA	5884754	5943907	6743	+	.	ID=PASSSERD11703.3;Parent=PASSSERD11703;aa=1314;alternative="passerold_gene:ENSPDOG00000005516,pyrgi_gene-SPAG9";avgCov=3372.6913;bestScore=6743;ce=30;evidence=3;iAA=0.9985;lpm=1006;maxGap=0;maxScore=6747;minCov=319;minSplitReads=302;nps=0;oldID=montanus_rna-XM_039716477.1_R0;pAA=0.9985;prediction=0;raa=1314;rce=30;ref-gene=montanus_gene-SPAG9;start=M;stop=*;sumWeight=2.6;tae=1;tde=1;tie=1;tpc=1
18	GeMoMa	exon	5884754	5885134	.	+	.	ID=nbis-exon-401583;Parent=PASSSERD11703.3;de=true;minCov=1096;pc=1
18	GeMoMa	exon	5891097	5891217	.	+	.	ID=nbis-exon-401584;Parent=PASSSERD11703.3;de=true;minCov=1096;pc=1
18	GeMoMa	exon	5901894	5901964	.	+	.	ID=nbis-exon-401585;Parent=PASSSERD11703.3;de=true;minCov=1096;pc=1
18	GeMoMa	exon	5908432	5908526	.	+	.	ID=nbis-exon-401586;Parent=PASSSERD11703.3;de=true;minCov=1096;pc=1
18	GeMoMa	exon	5913032	5913185	.	+	.	ID=nbis-exon-401587;Parent=PASSSERD11703.3;de=true;minCov=1096;pc=1
18	GeMoMa	exon	5916630	5916840	.	+	.	ID=nbis-exon-401588;Parent=PASSSERD11703.3;de=true;minCov=1096;pc=1
18	GeMoMa	exon	5917335	5917434	.	+	.	ID=nbis-exon-401589;Parent=PASSSERD11703.3;de=true;minCov=1096;pc=1
18	GeMoMa	exon	5918005	5918126	.	+	.	ID=nbis-exon-401590;Parent=PASSSERD11703.3;de=true;minCov=1096;pc=1
18	GeMoMa	exon	5921195	5921252	.	+	.	ID=nbis-exon-401591;Parent=PASSSERD11703.3;de=true;minCov=1096;pc=1
18	GeMoMa	exon	5921804	5921956	.	+	.	ID=nbis-exon-401592;Parent=PASSSERD11703.3;de=true;minCov=1096;pc=1
18	GeMoMa	exon	5922045	5922096	.	+	.	ID=nbis-exon-401593;Parent=PASSSERD11703.3;de=true;minCov=1096;pc=1
18	GeMoMa	exon	5922515	5922645	.	+	.	ID=nbis-exon-401594;Parent=PASSSERD11703.3;de=true;minCov=1096;pc=1
18	GeMoMa	exon	5923771	5923827	.	+	.	ID=nbis-exon-401595;Parent=PASSSERD11703.3;de=true;minCov=1096;pc=1
18	GeMoMa	exon	5923961	5923972	.	+	.	ID=nbis-exon-401596;Parent=PASSSERD11703.3;de=true;minCov=1096;pc=1
18	GeMoMa	exon	5924666	5924839	.	+	.	ID=nbis-exon-401597;Parent=PASSSERD11703.3;de=true;minCov=1096;pc=1
18	GeMoMa	exon	5925523	5925652	.	+	.	ID=nbis-exon-401598;Parent=PASSSERD11703.3;de=true;minCov=1096;pc=1
18	GeMoMa	exon	5925901	5925993	.	+	.	ID=nbis-exon-401599;Parent=PASSSERD11703.3;de=true;minCov=1096;pc=1
18	GeMoMa	exon	5926277	5926444	.	+	.	ID=nbis-exon-401600;Parent=PASSSERD11703.3;de=true;minCov=1096;pc=1
18	GeMoMa	exon	5927121	5927292	.	+	.	ID=nbis-exon-401601;Parent=PASSSERD11703.3;de=true;minCov=1096;pc=1
18	GeMoMa	exon	5928372	5928599	.	+	.	ID=nbis-exon-401602;Parent=PASSSERD11703.3;de=true;minCov=1096;pc=1
18	GeMoMa	exon	5929268	5929463	.	+	.	ID=nbis-exon-401603;Parent=PASSSERD11703.3;de=true;minCov=1096;pc=1
18	GeMoMa	exon	5929883	5930005	.	+	.	ID=nbis-exon-401604;Parent=PASSSERD11703.3;de=true;minCov=1096;pc=1
18	GeMoMa	exon	5930551	5930631	.	+	.	ID=nbis-exon-401605;Parent=PASSSERD11703.3;de=true;minCov=1096;pc=1
18	GeMoMa	exon	5931108	5931175	.	+	.	ID=nbis-exon-401606;Parent=PASSSERD11703.3;de=true;minCov=1096;pc=1
18	GeMoMa	exon	5932367	5932515	.	+	.	ID=nbis-exon-401607;Parent=PASSSERD11703.3;de=true;minCov=1096;pc=1
18	GeMoMa	exon	5933553	5933724	.	+	.	ID=nbis-exon-401608;Parent=PASSSERD11703.3;de=true;minCov=1096;pc=1
18	GeMoMa	exon	5934645	5934758	.	+	.	ID=nbis-exon-401609;Parent=PASSSERD11703.3;de=true;minCov=1096;pc=1
18	GeMoMa	exon	5937353	5937529	.	+	.	ID=nbis-exon-401610;Parent=PASSSERD11703.3;de=true;minCov=1096;pc=1
18	GeMoMa	exon	5937893	5938030	.	+	.	ID=nbis-exon-401611;Parent=PASSSERD11703.3;de=true;minCov=1096;pc=1
18	GeMoMa	exon	5940219	5943907	.	+	.	ID=nbis-exon-401612;Parent=PASSSERD11703.3;de=true;minCov=1096;pc=1
18	GeMoMa	CDS	5884829	5885134	.	+	0	ID=cds-362813;Parent=PASSSERD11703.3;de=true;minCov=1096;pc=1
18	GeMoMa	CDS	5891097	5891217	.	+	0	ID=cds-362814;Parent=PASSSERD11703.3;ae=true;de=true;minCov=2506;pc=1
18	GeMoMa	CDS	5901894	5901964	.	+	2	ID=cds-362815;Parent=PASSSERD11703.3;ae=true;de=true;minCov=2489;pc=1
18	GeMoMa	CDS	5908432	5908526	.	+	0	ID=cds-362816;Parent=PASSSERD11703.3;ae=true;de=true;minCov=2792;pc=1
18	GeMoMa	CDS	5913032	5913185	.	+	1	ID=cds-362817;Parent=PASSSERD11703.3;ae=true;de=true;minCov=2969;pc=1
18	GeMoMa	CDS	5916630	5916840	.	+	0	ID=cds-362818;Parent=PASSSERD11703.3;ae=true;de=true;minCov=2036;pc=1
18	GeMoMa	CDS	5917335	5917434	.	+	2	ID=cds-362819;Parent=PASSSERD11703.3;ae=true;de=true;minCov=2086;pc=1
18	GeMoMa	CDS	5918005	5918126	.	+	1	ID=cds-362820;Parent=PASSSERD11703.3;ae=true;de=true;minCov=2469;pc=1
18	GeMoMa	CDS	5921195	5921252	.	+	2	ID=cds-362821;Parent=PASSSERD11703.3;ae=true;de=true;minCov=2633;pc=1
18	GeMoMa	CDS	5921804	5921956	.	+	1	ID=cds-362822;Parent=PASSSERD11703.3;ae=true;de=true;minCov=3544;pc=1
18	GeMoMa	CDS	5922045	5922096	.	+	1	ID=cds-362823;Parent=PASSSERD11703.3;ae=true;de=true;minCov=3799;pc=1
18	GeMoMa	CDS	5922515	5922645	.	+	0	ID=cds-362824;Parent=PASSSERD11703.3;ae=true;de=true;minCov=3555;pc=1
18	GeMoMa	CDS	5923771	5923827	.	+	1	ID=cds-362825;Parent=PASSSERD11703.3;ae=true;de=true;minCov=3676;pc=1
18	GeMoMa	CDS	5923961	5923972	.	+	1	ID=cds-362826;Parent=PASSSERD11703.3;ae=true;de=true;minCov=319;pc=1
18	GeMoMa	CDS	5924666	5924839	.	+	1	ID=cds-362827;Parent=PASSSERD11703.3;ae=true;de=true;minCov=2920;pc=1
18	GeMoMa	CDS	5925523	5925652	.	+	1	ID=cds-362828;Parent=PASSSERD11703.3;ae=true;de=true;minCov=2621;pc=1
18	GeMoMa	CDS	5925901	5925993	.	+	0	ID=cds-362829;Parent=PASSSERD11703.3;ae=true;de=true;minCov=2830;pc=1
18	GeMoMa	CDS	5926277	5926444	.	+	0	ID=cds-362830;Parent=PASSSERD11703.3;ae=true;de=true;minCov=3121;pc=1
18	GeMoMa	CDS	5927121	5927292	.	+	0	ID=cds-362831;Parent=PASSSERD11703.3;ae=true;de=true;minCov=3155;pc=1
18	GeMoMa	CDS	5928372	5928599	.	+	2	ID=cds-362832;Parent=PASSSERD11703.3;ae=true;de=true;minCov=2374;pc=1
18	GeMoMa	CDS	5929268	5929463	.	+	2	ID=cds-362833;Parent=PASSSERD11703.3;ae=true;de=true;minCov=3246;pc=1
18	GeMoMa	CDS	5929883	5930005	.	+	1	ID=cds-362834;Parent=PASSSERD11703.3;ae=true;de=true;minCov=3192;pc=1
18	GeMoMa	CDS	5930551	5930631	.	+	1	ID=cds-362835;Parent=PASSSERD11703.3;ae=true;de=true;minCov=3117;pc=1
18	GeMoMa	CDS	5931108	5931175	.	+	1	ID=cds-362836;Parent=PASSSERD11703.3;ae=true;de=true;minCov=3924;pc=1
18	GeMoMa	CDS	5932367	5932515	.	+	2	ID=cds-362837;Parent=PASSSERD11703.3;ae=true;de=true;minCov=4487;pc=1
18	GeMoMa	CDS	5933553	5933724	.	+	0	ID=cds-362838;Parent=PASSSERD11703.3;ae=true;de=true;minCov=3736;pc=1
18	GeMoMa	CDS	5934645	5934758	.	+	2	ID=cds-362839;Parent=PASSSERD11703.3;ae=true;de=true;minCov=3383;pc=1
18	GeMoMa	CDS	5937353	5937529	.	+	2	ID=cds-362840;Parent=PASSSERD11703.3;ae=true;de=true;minCov=3501;pc=1
18	GeMoMa	CDS	5937893	5938030	.	+	2	ID=cds-362841;Parent=PASSSERD11703.3;ae=true;de=true;minCov=3485;pc=1
18	GeMoMa	CDS	5940219	5940334	.	+	2	ID=cds-362842;Parent=PASSSERD11703.3;ae=true;minCov=2158;pc=1
18	AnnotationFinalizer_	five_prime_UTR	5884754	5884828	.	+	.	ID=five_prime_utr-48196;Parent=PASSSERD11703.3
18	AnnotationFinalizer_	three_prime_UTR	5940335	5943907	.	+	.	ID=three_prime_utr-39103;Parent=PASSSERD11703.3
18	GeMoMa	mRNA	5884754	5943907	6052	+	.	ID=PASSSERD11703.4;Parent=PASSSERD11703;aa=1179;alternative="passerold_gene:ENSPDOG00000005516,pyrgi_gene-SPAG9";avgCov=3348.9418;bestScore=6052;ce=27;evidence=3;iAA=0.9983;lpm=1015;maxGap=0;maxScore=6056;minCov=14;minSplitReads=0;nps=0;oldID=montanus_rna-XM_039716482.1_R0;pAA=0.9983;prediction=0;raa=1179;rce=27;ref-gene=montanus_gene-SPAG9;start=M;stop=*;sumWeight=2.6;tae=1;tde=0.9615;tie=0.9615;tpc=1
18	GeMoMa	exon	5884754	5885134	.	+	.	ID=nbis-exon-401613;Parent=PASSSERD11703.4;de=false;minCov=14;pc=1
18	GeMoMa	exon	5891097	5891217	.	+	.	ID=nbis-exon-401614;Parent=PASSSERD11703.4;de=false;minCov=14;pc=1
18	GeMoMa	exon	5901894	5901964	.	+	.	ID=nbis-exon-401615;Parent=PASSSERD11703.4;de=false;minCov=14;pc=1
18	GeMoMa	exon	5908432	5909334	.	+	.	ID=nbis-exon-401616;Parent=PASSSERD11703.4;de=false;minCov=14;pc=1
18	GeMoMa	exon	5913032	5913185	.	+	.	ID=nbis-exon-401617;Parent=PASSSERD11703.4;de=false;minCov=14;pc=1
18	GeMoMa	exon	5916630	5916840	.	+	.	ID=nbis-exon-401618;Parent=PASSSERD11703.4;de=false;minCov=14;pc=1
18	GeMoMa	exon	5917335	5917434	.	+	.	ID=nbis-exon-401619;Parent=PASSSERD11703.4;de=false;minCov=14;pc=1
18	GeMoMa	exon	5918005	5918126	.	+	.	ID=nbis-exon-401620;Parent=PASSSERD11703.4;de=false;minCov=14;pc=1
18	GeMoMa	exon	5921195	5921252	.	+	.	ID=nbis-exon-401621;Parent=PASSSERD11703.4;de=false;minCov=14;pc=1
18	GeMoMa	exon	5921804	5921956	.	+	.	ID=nbis-exon-401622;Parent=PASSSERD11703.4;de=false;minCov=14;pc=1
18	GeMoMa	exon	5922045	5922096	.	+	.	ID=nbis-exon-401623;Parent=PASSSERD11703.4;de=false;minCov=14;pc=1
18	GeMoMa	exon	5922515	5922645	.	+	.	ID=nbis-exon-401624;Parent=PASSSERD11703.4;de=false;minCov=14;pc=1
18	GeMoMa	exon	5923771	5923827	.	+	.	ID=nbis-exon-401625;Parent=PASSSERD11703.4;de=false;minCov=14;pc=1
18	GeMoMa	exon	5924666	5924839	.	+	.	ID=nbis-exon-401626;Parent=PASSSERD11703.4;de=false;minCov=14;pc=1
18	GeMoMa	exon	5925523	5925652	.	+	.	ID=nbis-exon-401627;Parent=PASSSERD11703.4;de=false;minCov=14;pc=1
18	GeMoMa	exon	5925901	5925993	.	+	.	ID=nbis-exon-401628;Parent=PASSSERD11703.4;de=false;minCov=14;pc=1
18	GeMoMa	exon	5926277	5926444	.	+	.	ID=nbis-exon-401629;Parent=PASSSERD11703.4;de=false;minCov=14;pc=1
18	GeMoMa	exon	5927121	5927292	.	+	.	ID=nbis-exon-401630;Parent=PASSSERD11703.4;de=false;minCov=14;pc=1
18	GeMoMa	exon	5928372	5928599	.	+	.	ID=nbis-exon-401631;Parent=PASSSERD11703.4;de=false;minCov=14;pc=1
18	GeMoMa	exon	5929268	5929463	.	+	.	ID=nbis-exon-401632;Parent=PASSSERD11703.4;de=false;minCov=14;pc=1
18	GeMoMa	exon	5929883	5930005	.	+	.	ID=nbis-exon-401633;Parent=PASSSERD11703.4;de=false;minCov=14;pc=1
18	GeMoMa	exon	5930551	5930631	.	+	.	ID=nbis-exon-401634;Parent=PASSSERD11703.4;de=false;minCov=14;pc=1
18	GeMoMa	exon	5931108	5931175	.	+	.	ID=nbis-exon-401635;Parent=PASSSERD11703.4;de=false;minCov=14;pc=1
18	GeMoMa	exon	5932367	5932515	.	+	.	ID=nbis-exon-401636;Parent=PASSSERD11703.4;de=false;minCov=14;pc=1
18	GeMoMa	exon	5933553	5933724	.	+	.	ID=nbis-exon-401637;Parent=PASSSERD11703.4;de=false;minCov=14;pc=1
18	GeMoMa	exon	5934645	5934758	.	+	.	ID=nbis-exon-401638;Parent=PASSSERD11703.4;de=false;minCov=14;pc=1
18	GeMoMa	exon	5936456	5936494	.	+	.	ID=nbis-exon-401639;Parent=PASSSERD11703.4;de=false;minCov=14;pc=1
18	GeMoMa	exon	5937353	5937529	.	+	.	ID=nbis-exon-401640;Parent=PASSSERD11703.4;de=false;minCov=14;pc=1
18	GeMoMa	exon	5937893	5938030	.	+	.	ID=nbis-exon-401641;Parent=PASSSERD11703.4;de=false;minCov=14;pc=1
18	GeMoMa	exon	5940219	5943907	.	+	.	ID=nbis-exon-401642;Parent=PASSSERD11703.4;de=false;minCov=14;pc=1
18	GeMoMa	CDS	5909174	5909334	.	+	0	ID=cds-362843;Parent=PASSSERD11703.4;de=false;minCov=14;pc=1
18	GeMoMa	CDS	5913032	5913185	.	+	1	ID=cds-362844;Parent=PASSSERD11703.4;ae=true;de=true;minCov=2969;pc=1
18	GeMoMa	CDS	5916630	5916840	.	+	0	ID=cds-362845;Parent=PASSSERD11703.4;ae=true;de=true;minCov=2036;pc=1
18	GeMoMa	CDS	5917335	5917434	.	+	2	ID=cds-362846;Parent=PASSSERD11703.4;ae=true;de=true;minCov=2086;pc=1
18	GeMoMa	CDS	5918005	5918126	.	+	1	ID=cds-362847;Parent=PASSSERD11703.4;ae=true;de=true;minCov=2469;pc=1
18	GeMoMa	CDS	5921195	5921252	.	+	2	ID=cds-362848;Parent=PASSSERD11703.4;ae=true;de=true;minCov=2633;pc=1
18	GeMoMa	CDS	5921804	5921956	.	+	1	ID=cds-362849;Parent=PASSSERD11703.4;ae=true;de=true;minCov=3544;pc=1
18	GeMoMa	CDS	5922045	5922096	.	+	1	ID=cds-362850;Parent=PASSSERD11703.4;ae=true;de=true;minCov=3799;pc=1
18	GeMoMa	CDS	5922515	5922645	.	+	0	ID=cds-362851;Parent=PASSSERD11703.4;ae=true;de=true;minCov=3555;pc=1
18	GeMoMa	CDS	5923771	5923827	.	+	1	ID=cds-362852;Parent=PASSSERD11703.4;ae=true;de=true;minCov=3676;pc=1
18	GeMoMa	CDS	5924666	5924839	.	+	1	ID=cds-362853;Parent=PASSSERD11703.4;ae=true;de=true;minCov=2920;pc=1
18	GeMoMa	CDS	5925523	5925652	.	+	1	ID=cds-362854;Parent=PASSSERD11703.4;ae=true;de=true;minCov=2621;pc=1
18	GeMoMa	CDS	5925901	5925993	.	+	0	ID=cds-362855;Parent=PASSSERD11703.4;ae=true;de=true;minCov=2830;pc=1
18	GeMoMa	CDS	5926277	5926444	.	+	0	ID=cds-362856;Parent=PASSSERD11703.4;ae=true;de=true;minCov=3121;pc=1
18	GeMoMa	CDS	5927121	5927292	.	+	0	ID=cds-362857;Parent=PASSSERD11703.4;ae=true;de=true;minCov=3155;pc=1
18	GeMoMa	CDS	5928372	5928599	.	+	2	ID=cds-362858;Parent=PASSSERD11703.4;ae=true;de=true;minCov=2374;pc=1
18	GeMoMa	CDS	5929268	5929463	.	+	2	ID=cds-362859;Parent=PASSSERD11703.4;ae=true;de=true;minCov=3246;pc=1
18	GeMoMa	CDS	5929883	5930005	.	+	1	ID=cds-362860;Parent=PASSSERD11703.4;ae=true;de=true;minCov=3192;pc=1
18	GeMoMa	CDS	5930551	5930631	.	+	1	ID=cds-362861;Parent=PASSSERD11703.4;ae=true;de=true;minCov=3117;pc=1
18	GeMoMa	CDS	5931108	5931175	.	+	1	ID=cds-362862;Parent=PASSSERD11703.4;ae=true;de=true;minCov=3924;pc=1
18	GeMoMa	CDS	5932367	5932515	.	+	2	ID=cds-362863;Parent=PASSSERD11703.4;ae=true;de=true;minCov=4487;pc=1
18	GeMoMa	CDS	5933553	5933724	.	+	0	ID=cds-362864;Parent=PASSSERD11703.4;ae=true;de=true;minCov=3736;pc=1
18	GeMoMa	CDS	5934645	5934758	.	+	2	ID=cds-362865;Parent=PASSSERD11703.4;ae=true;de=true;minCov=3383;pc=1
18	GeMoMa	CDS	5936456	5936494	.	+	2	ID=cds-362866;Parent=PASSSERD11703.4;ae=true;de=true;minCov=253;pc=1
18	GeMoMa	CDS	5937353	5937529	.	+	2	ID=cds-362867;Parent=PASSSERD11703.4;ae=true;de=true;minCov=3501;pc=1
18	GeMoMa	CDS	5937893	5938030	.	+	2	ID=cds-362868;Parent=PASSSERD11703.4;ae=true;de=true;minCov=3485;pc=1
18	GeMoMa	CDS	5940219	5940334	.	+	2	ID=cds-362869;Parent=PASSSERD11703.4;ae=true;minCov=2158;pc=1
18	AnnotationFinalizer_	five_prime_UTR	5884754	5885134	.	+	.	ID=five_prime_utr-48197;Parent=PASSSERD11703.4
18	AnnotationFinalizer_	five_prime_UTR	5891097	5891217	.	+	.	ID=five_prime_utr-48198;Parent=PASSSERD11703.4
18	AnnotationFinalizer_	five_prime_UTR	5901894	5901964	.	+	.	ID=five_prime_utr-48199;Parent=PASSSERD11703.4
18	AnnotationFinalizer_	five_prime_UTR	5908432	5909173	.	+	.	ID=five_prime_utr-48200;Parent=PASSSERD11703.4
18	AnnotationFinalizer_	three_prime_UTR	5940335	5943907	.	+	.	ID=three_prime_utr-39104;Parent=PASSSERD11703.4
18	GeMoMa	mRNA	5884754	5943907	6806	+	.	ID=PASSSERD11703.5;Parent=PASSSERD11703;aa=1327;alternative="pyrgi_gene-SPAG9";avgCov=3342.2115;bestScore=6806;ce=31;evidence=2;iAA=0.9985;lpm=1019;maxGap=0;maxScore=6810;minCov=253;minSplitReads=200;nps=0;oldID=montanus_rna-XM_039716473.1_R0;pAA=0.9985;prediction=0;raa=1327;rce=31;ref-gene=montanus_gene-SPAG9;start=M;stop=*;sumWeight=1.8;tae=1;tde=1;tie=1;tpc=1
18	GeMoMa	exon	5884754	5885134	.	+	.	ID=nbis-exon-401643;Parent=PASSSERD11703.5;de=true;minCov=1096;pc=1
18	GeMoMa	exon	5891097	5891217	.	+	.	ID=nbis-exon-401644;Parent=PASSSERD11703.5;de=true;minCov=1096;pc=1
18	GeMoMa	exon	5901894	5901964	.	+	.	ID=nbis-exon-401645;Parent=PASSSERD11703.5;de=true;minCov=1096;pc=1
18	GeMoMa	exon	5908432	5908526	.	+	.	ID=nbis-exon-401646;Parent=PASSSERD11703.5;de=true;minCov=1096;pc=1
18	GeMoMa	exon	5913032	5913185	.	+	.	ID=nbis-exon-401647;Parent=PASSSERD11703.5;de=true;minCov=1096;pc=1
18	GeMoMa	exon	5916630	5916840	.	+	.	ID=nbis-exon-401648;Parent=PASSSERD11703.5;de=true;minCov=1096;pc=1
18	GeMoMa	exon	5917335	5917434	.	+	.	ID=nbis-exon-401649;Parent=PASSSERD11703.5;de=true;minCov=1096;pc=1
18	GeMoMa	exon	5918005	5918126	.	+	.	ID=nbis-exon-401650;Parent=PASSSERD11703.5;de=true;minCov=1096;pc=1
18	GeMoMa	exon	5921195	5921252	.	+	.	ID=nbis-exon-401651;Parent=PASSSERD11703.5;de=true;minCov=1096;pc=1
18	GeMoMa	exon	5921804	5921956	.	+	.	ID=nbis-exon-401652;Parent=PASSSERD11703.5;de=true;minCov=1096;pc=1
18	GeMoMa	exon	5922045	5922096	.	+	.	ID=nbis-exon-401653;Parent=PASSSERD11703.5;de=true;minCov=1096;pc=1
18	GeMoMa	exon	5922515	5922645	.	+	.	ID=nbis-exon-401654;Parent=PASSSERD11703.5;de=true;minCov=1096;pc=1
18	GeMoMa	exon	5923771	5923827	.	+	.	ID=nbis-exon-401655;Parent=PASSSERD11703.5;de=true;minCov=1096;pc=1
18	GeMoMa	exon	5923961	5923972	.	+	.	ID=nbis-exon-401656;Parent=PASSSERD11703.5;de=true;minCov=1096;pc=1
18	GeMoMa	exon	5924666	5924839	.	+	.	ID=nbis-exon-401657;Parent=PASSSERD11703.5;de=true;minCov=1096;pc=1
18	GeMoMa	exon	5925523	5925652	.	+	.	ID=nbis-exon-401658;Parent=PASSSERD11703.5;de=true;minCov=1096;pc=1
18	GeMoMa	exon	5925901	5925993	.	+	.	ID=nbis-exon-401659;Parent=PASSSERD11703.5;de=true;minCov=1096;pc=1
18	GeMoMa	exon	5926277	5926444	.	+	.	ID=nbis-exon-401660;Parent=PASSSERD11703.5;de=true;minCov=1096;pc=1
18	GeMoMa	exon	5927121	5927292	.	+	.	ID=nbis-exon-401661;Parent=PASSSERD11703.5;de=true;minCov=1096;pc=1
18	GeMoMa	exon	5928372	5928599	.	+	.	ID=nbis-exon-401662;Parent=PASSSERD11703.5;de=true;minCov=1096;pc=1
18	GeMoMa	exon	5929268	5929463	.	+	.	ID=nbis-exon-401663;Parent=PASSSERD11703.5;de=true;minCov=1096;pc=1
18	GeMoMa	exon	5929883	5930005	.	+	.	ID=nbis-exon-401664;Parent=PASSSERD11703.5;de=true;minCov=1096;pc=1
18	GeMoMa	exon	5930551	5930631	.	+	.	ID=nbis-exon-401665;Parent=PASSSERD11703.5;de=true;minCov=1096;pc=1
18	GeMoMa	exon	5931108	5931175	.	+	.	ID=nbis-exon-401666;Parent=PASSSERD11703.5;de=true;minCov=1096;pc=1
18	GeMoMa	exon	5932367	5932515	.	+	.	ID=nbis-exon-401667;Parent=PASSSERD11703.5;de=true;minCov=1096;pc=1
18	GeMoMa	exon	5933553	5933724	.	+	.	ID=nbis-exon-401668;Parent=PASSSERD11703.5;de=true;minCov=1096;pc=1
18	GeMoMa	exon	5934645	5934758	.	+	.	ID=nbis-exon-401669;Parent=PASSSERD11703.5;de=true;minCov=1096;pc=1
18	GeMoMa	exon	5936456	5936494	.	+	.	ID=nbis-exon-401670;Parent=PASSSERD11703.5;de=true;minCov=1096;pc=1
18	GeMoMa	exon	5937353	5937529	.	+	.	ID=nbis-exon-401671;Parent=PASSSERD11703.5;de=true;minCov=1096;pc=1
18	GeMoMa	exon	5937893	5938030	.	+	.	ID=nbis-exon-401672;Parent=PASSSERD11703.5;de=true;minCov=1096;pc=1
18	GeMoMa	exon	5940219	5943907	.	+	.	ID=nbis-exon-401673;Parent=PASSSERD11703.5;de=true;minCov=1096;pc=1
18	GeMoMa	CDS	5884829	5885134	.	+	0	ID=cds-362870;Parent=PASSSERD11703.5;de=true;minCov=1096;pc=1
18	GeMoMa	CDS	5891097	5891217	.	+	0	ID=cds-362871;Parent=PASSSERD11703.5;ae=true;de=true;minCov=2506;pc=1
18	GeMoMa	CDS	5901894	5901964	.	+	2	ID=cds-362872;Parent=PASSSERD11703.5;ae=true;de=true;minCov=2489;pc=1
18	GeMoMa	CDS	5908432	5908526	.	+	0	ID=cds-362873;Parent=PASSSERD11703.5;ae=true;de=true;minCov=2792;pc=1
18	GeMoMa	CDS	5913032	5913185	.	+	1	ID=cds-362874;Parent=PASSSERD11703.5;ae=true;de=true;minCov=2969;pc=1
18	GeMoMa	CDS	5916630	5916840	.	+	0	ID=cds-362875;Parent=PASSSERD11703.5;ae=true;de=true;minCov=2036;pc=1
18	GeMoMa	CDS	5917335	5917434	.	+	2	ID=cds-362876;Parent=PASSSERD11703.5;ae=true;de=true;minCov=2086;pc=1
18	GeMoMa	CDS	5918005	5918126	.	+	1	ID=cds-362877;Parent=PASSSERD11703.5;ae=true;de=true;minCov=2469;pc=1
18	GeMoMa	CDS	5921195	5921252	.	+	2	ID=cds-362878;Parent=PASSSERD11703.5;ae=true;de=true;minCov=2633;pc=1
18	GeMoMa	CDS	5921804	5921956	.	+	1	ID=cds-362879;Parent=PASSSERD11703.5;ae=true;de=true;minCov=3544;pc=1
18	GeMoMa	CDS	5922045	5922096	.	+	1	ID=cds-362880;Parent=PASSSERD11703.5;ae=true;de=true;minCov=3799;pc=1
18	GeMoMa	CDS	5922515	5922645	.	+	0	ID=cds-362881;Parent=PASSSERD11703.5;ae=true;de=true;minCov=3555;pc=1
18	GeMoMa	CDS	5923771	5923827	.	+	1	ID=cds-362882;Parent=PASSSERD11703.5;ae=true;de=true;minCov=3676;pc=1
18	GeMoMa	CDS	5923961	5923972	.	+	1	ID=cds-362883;Parent=PASSSERD11703.5;ae=true;de=true;minCov=319;pc=1
18	GeMoMa	CDS	5924666	5924839	.	+	1	ID=cds-362884;Parent=PASSSERD11703.5;ae=true;de=true;minCov=2920;pc=1
18	GeMoMa	CDS	5925523	5925652	.	+	1	ID=cds-362885;Parent=PASSSERD11703.5;ae=true;de=true;minCov=2621;pc=1
18	GeMoMa	CDS	5925901	5925993	.	+	0	ID=cds-362886;Parent=PASSSERD11703.5;ae=true;de=true;minCov=2830;pc=1
18	GeMoMa	CDS	5926277	5926444	.	+	0	ID=cds-362887;Parent=PASSSERD11703.5;ae=true;de=true;minCov=3121;pc=1
18	GeMoMa	CDS	5927121	5927292	.	+	0	ID=cds-362888;Parent=PASSSERD11703.5;ae=true;de=true;minCov=3155;pc=1
18	GeMoMa	CDS	5928372	5928599	.	+	2	ID=cds-362889;Parent=PASSSERD11703.5;ae=true;de=true;minCov=2374;pc=1
18	GeMoMa	CDS	5929268	5929463	.	+	2	ID=cds-362890;Parent=PASSSERD11703.5;ae=true;de=true;minCov=3246;pc=1
18	GeMoMa	CDS	5929883	5930005	.	+	1	ID=cds-362891;Parent=PASSSERD11703.5;ae=true;de=true;minCov=3192;pc=1
18	GeMoMa	CDS	5930551	5930631	.	+	1	ID=cds-362892;Parent=PASSSERD11703.5;ae=true;de=true;minCov=3117;pc=1
18	GeMoMa	CDS	5931108	5931175	.	+	1	ID=cds-362893;Parent=PASSSERD11703.5;ae=true;de=true;minCov=3924;pc=1
18	GeMoMa	CDS	5932367	5932515	.	+	2	ID=cds-362894;Parent=PASSSERD11703.5;ae=true;de=true;minCov=4487;pc=1
18	GeMoMa	CDS	5933553	5933724	.	+	0	ID=cds-362895;Parent=PASSSERD11703.5;ae=true;de=true;minCov=3736;pc=1
18	GeMoMa	CDS	5934645	5934758	.	+	2	ID=cds-362896;Parent=PASSSERD11703.5;ae=true;de=true;minCov=3383;pc=1
18	GeMoMa	CDS	5936456	5936494	.	+	2	ID=cds-362897;Parent=PASSSERD11703.5;ae=true;de=true;minCov=253;pc=1
18	GeMoMa	CDS	5937353	5937529	.	+	2	ID=cds-362898;Parent=PASSSERD11703.5;ae=true;de=true;minCov=3501;pc=1
18	GeMoMa	CDS	5937893	5938030	.	+	2	ID=cds-362899;Parent=PASSSERD11703.5;ae=true;de=true;minCov=3485;pc=1
18	GeMoMa	CDS	5940219	5940334	.	+	2	ID=cds-362900;Parent=PASSSERD11703.5;ae=true;minCov=2158;pc=1
18	AnnotationFinalizer_	five_prime_UTR	5884754	5884828	.	+	.	ID=five_prime_utr-48201;Parent=PASSSERD11703.5
18	AnnotationFinalizer_	three_prime_UTR	5940335	5943907	.	+	.	ID=three_prime_utr-39105;Parent=PASSSERD11703.5
18	GeMoMa	mRNA	5884754	5943907	6781	+	.	ID=PASSSERD11703.6;Parent=PASSSERD11703;aa=1323;alternative="pyrgi_gene-SPAG9";avgCov=3340.296;bestScore=6781;ce=31;evidence=2;iAA=0.9985;lpm=1015;maxGap=0;maxScore=6785;minCov=253;minSplitReads=114;nps=0;oldID=montanus_rna-XM_039716476.1_R0;pAA=0.9985;prediction=0;raa=1323;rce=31;ref-gene=montanus_gene-SPAG9;start=M;stop=*;sumWeight=1.8;tae=1;tde=1;tie=1;tpc=1
18	GeMoMa	exon	5884754	5885134	.	+	.	ID=nbis-exon-401674;Parent=PASSSERD11703.6;de=true;minCov=1096;pc=1
18	GeMoMa	exon	5891097	5891217	.	+	.	ID=nbis-exon-401675;Parent=PASSSERD11703.6;de=true;minCov=1096;pc=1
18	GeMoMa	exon	5901894	5901964	.	+	.	ID=nbis-exon-401676;Parent=PASSSERD11703.6;de=true;minCov=1096;pc=1
18	GeMoMa	exon	5908432	5908526	.	+	.	ID=nbis-exon-401677;Parent=PASSSERD11703.6;de=true;minCov=1096;pc=1
18	GeMoMa	exon	5913032	5913185	.	+	.	ID=nbis-exon-401678;Parent=PASSSERD11703.6;de=true;minCov=1096;pc=1
18	GeMoMa	exon	5916630	5916840	.	+	.	ID=nbis-exon-401679;Parent=PASSSERD11703.6;de=true;minCov=1096;pc=1
18	GeMoMa	exon	5917335	5917434	.	+	.	ID=nbis-exon-401680;Parent=PASSSERD11703.6;de=true;minCov=1096;pc=1
18	GeMoMa	exon	5918005	5918126	.	+	.	ID=nbis-exon-401681;Parent=PASSSERD11703.6;de=true;minCov=1096;pc=1
18	GeMoMa	exon	5921195	5921252	.	+	.	ID=nbis-exon-401682;Parent=PASSSERD11703.6;de=true;minCov=1096;pc=1
18	GeMoMa	exon	5921804	5921956	.	+	.	ID=nbis-exon-401683;Parent=PASSSERD11703.6;de=true;minCov=1096;pc=1
18	GeMoMa	exon	5922045	5922096	.	+	.	ID=nbis-exon-401684;Parent=PASSSERD11703.6;de=true;minCov=1096;pc=1
18	GeMoMa	exon	5922515	5922645	.	+	.	ID=nbis-exon-401685;Parent=PASSSERD11703.6;de=true;minCov=1096;pc=1
18	GeMoMa	exon	5923771	5923827	.	+	.	ID=nbis-exon-401686;Parent=PASSSERD11703.6;de=true;minCov=1096;pc=1
18	GeMoMa	exon	5923961	5923972	.	+	.	ID=nbis-exon-401687;Parent=PASSSERD11703.6;de=true;minCov=1096;pc=1
18	GeMoMa	exon	5924666	5924839	.	+	.	ID=nbis-exon-401688;Parent=PASSSERD11703.6;de=true;minCov=1096;pc=1
18	GeMoMa	exon	5925523	5925652	.	+	.	ID=nbis-exon-401689;Parent=PASSSERD11703.6;de=true;minCov=1096;pc=1
18	GeMoMa	exon	5925901	5925993	.	+	.	ID=nbis-exon-401690;Parent=PASSSERD11703.6;de=true;minCov=1096;pc=1
18	GeMoMa	exon	5926277	5926444	.	+	.	ID=nbis-exon-401691;Parent=PASSSERD11703.6;de=true;minCov=1096;pc=1
18	GeMoMa	exon	5927121	5927292	.	+	.	ID=nbis-exon-401692;Parent=PASSSERD11703.6;de=true;minCov=1096;pc=1
18	GeMoMa	exon	5928372	5928599	.	+	.	ID=nbis-exon-401693;Parent=PASSSERD11703.6;de=true;minCov=1096;pc=1
18	GeMoMa	exon	5929268	5929451	.	+	.	ID=nbis-exon-401694;Parent=PASSSERD11703.6;de=true;minCov=1096;pc=1
18	GeMoMa	exon	5929883	5930005	.	+	.	ID=nbis-exon-401695;Parent=PASSSERD11703.6;de=true;minCov=1096;pc=1
18	GeMoMa	exon	5930551	5930631	.	+	.	ID=nbis-exon-401696;Parent=PASSSERD11703.6;de=true;minCov=1096;pc=1
18	GeMoMa	exon	5931108	5931175	.	+	.	ID=nbis-exon-401697;Parent=PASSSERD11703.6;de=true;minCov=1096;pc=1
18	GeMoMa	exon	5932367	5932515	.	+	.	ID=nbis-exon-401698;Parent=PASSSERD11703.6;de=true;minCov=1096;pc=1
18	GeMoMa	exon	5933553	5933724	.	+	.	ID=nbis-exon-401699;Parent=PASSSERD11703.6;de=true;minCov=1096;pc=1
18	GeMoMa	exon	5934645	5934758	.	+	.	ID=nbis-exon-401700;Parent=PASSSERD11703.6;de=true;minCov=1096;pc=1
18	GeMoMa	exon	5936456	5936494	.	+	.	ID=nbis-exon-401701;Parent=PASSSERD11703.6;de=true;minCov=1096;pc=1
18	GeMoMa	exon	5937353	5937529	.	+	.	ID=nbis-exon-401702;Parent=PASSSERD11703.6;de=true;minCov=1096;pc=1
18	GeMoMa	exon	5937893	5938030	.	+	.	ID=nbis-exon-401703;Parent=PASSSERD11703.6;de=true;minCov=1096;pc=1
18	GeMoMa	exon	5940219	5943907	.	+	.	ID=nbis-exon-401704;Parent=PASSSERD11703.6;de=true;minCov=1096;pc=1
18	GeMoMa	CDS	5884829	5885134	.	+	0	ID=cds-362901;Parent=PASSSERD11703.6;de=true;minCov=1096;pc=1
18	GeMoMa	CDS	5891097	5891217	.	+	0	ID=cds-362902;Parent=PASSSERD11703.6;ae=true;de=true;minCov=2506;pc=1
18	GeMoMa	CDS	5901894	5901964	.	+	2	ID=cds-362903;Parent=PASSSERD11703.6;ae=true;de=true;minCov=2489;pc=1
18	GeMoMa	CDS	5908432	5908526	.	+	0	ID=cds-362904;Parent=PASSSERD11703.6;ae=true;de=true;minCov=2792;pc=1
18	GeMoMa	CDS	5913032	5913185	.	+	1	ID=cds-362905;Parent=PASSSERD11703.6;ae=true;de=true;minCov=2969;pc=1
18	GeMoMa	CDS	5916630	5916840	.	+	0	ID=cds-362906;Parent=PASSSERD11703.6;ae=true;de=true;minCov=2036;pc=1
18	GeMoMa	CDS	5917335	5917434	.	+	2	ID=cds-362907;Parent=PASSSERD11703.6;ae=true;de=true;minCov=2086;pc=1
18	GeMoMa	CDS	5918005	5918126	.	+	1	ID=cds-362908;Parent=PASSSERD11703.6;ae=true;de=true;minCov=2469;pc=1
18	GeMoMa	CDS	5921195	5921252	.	+	2	ID=cds-362909;Parent=PASSSERD11703.6;ae=true;de=true;minCov=2633;pc=1
18	GeMoMa	CDS	5921804	5921956	.	+	1	ID=cds-362910;Parent=PASSSERD11703.6;ae=true;de=true;minCov=3544;pc=1
18	GeMoMa	CDS	5922045	5922096	.	+	1	ID=cds-362911;Parent=PASSSERD11703.6;ae=true;de=true;minCov=3799;pc=1
18	GeMoMa	CDS	5922515	5922645	.	+	0	ID=cds-362912;Parent=PASSSERD11703.6;ae=true;de=true;minCov=3555;pc=1
18	GeMoMa	CDS	5923771	5923827	.	+	1	ID=cds-362913;Parent=PASSSERD11703.6;ae=true;de=true;minCov=3676;pc=1
18	GeMoMa	CDS	5923961	5923972	.	+	1	ID=cds-362914;Parent=PASSSERD11703.6;ae=true;de=true;minCov=319;pc=1
18	GeMoMa	CDS	5924666	5924839	.	+	1	ID=cds-362915;Parent=PASSSERD11703.6;ae=true;de=true;minCov=2920;pc=1
18	GeMoMa	CDS	5925523	5925652	.	+	1	ID=cds-362916;Parent=PASSSERD11703.6;ae=true;de=true;minCov=2621;pc=1
18	GeMoMa	CDS	5925901	5925993	.	+	0	ID=cds-362917;Parent=PASSSERD11703.6;ae=true;de=true;minCov=2830;pc=1
18	GeMoMa	CDS	5926277	5926444	.	+	0	ID=cds-362918;Parent=PASSSERD11703.6;ae=true;de=true;minCov=3121;pc=1
18	GeMoMa	CDS	5927121	5927292	.	+	0	ID=cds-362919;Parent=PASSSERD11703.6;ae=true;de=true;minCov=3155;pc=1
18	GeMoMa	CDS	5928372	5928599	.	+	2	ID=cds-362920;Parent=PASSSERD11703.6;ae=true;de=true;minCov=2374;pc=1
18	GeMoMa	CDS	5929268	5929451	.	+	2	ID=cds-362921;Parent=PASSSERD11703.6;ae=true;de=true;minCov=3246;pc=1
18	GeMoMa	CDS	5929883	5930005	.	+	1	ID=cds-362922;Parent=PASSSERD11703.6;ae=true;de=true;minCov=3192;pc=1
18	GeMoMa	CDS	5930551	5930631	.	+	1	ID=cds-362923;Parent=PASSSERD11703.6;ae=true;de=true;minCov=3117;pc=1
18	GeMoMa	CDS	5931108	5931175	.	+	1	ID=cds-362924;Parent=PASSSERD11703.6;ae=true;de=true;minCov=3924;pc=1
18	GeMoMa	CDS	5932367	5932515	.	+	2	ID=cds-362925;Parent=PASSSERD11703.6;ae=true;de=true;minCov=4487;pc=1
18	GeMoMa	CDS	5933553	5933724	.	+	0	ID=cds-362926;Parent=PASSSERD11703.6;ae=true;de=true;minCov=3736;pc=1
18	GeMoMa	CDS	5934645	5934758	.	+	2	ID=cds-362927;Parent=PASSSERD11703.6;ae=true;de=true;minCov=3383;pc=1
18	GeMoMa	CDS	5936456	5936494	.	+	2	ID=cds-362928;Parent=PASSSERD11703.6;ae=true;de=true;minCov=253;pc=1
18	GeMoMa	CDS	5937353	5937529	.	+	2	ID=cds-362929;Parent=PASSSERD11703.6;ae=true;de=true;minCov=3501;pc=1
18	GeMoMa	CDS	5937893	5938030	.	+	2	ID=cds-362930;Parent=PASSSERD11703.6;ae=true;de=true;minCov=3485;pc=1
18	GeMoMa	CDS	5940219	5940334	.	+	2	ID=cds-362931;Parent=PASSSERD11703.6;ae=true;minCov=2158;pc=1
18	AnnotationFinalizer_	five_prime_UTR	5884754	5884828	.	+	.	ID=five_prime_utr-48202;Parent=PASSSERD11703.6
18	AnnotationFinalizer_	three_prime_UTR	5940335	5943907	.	+	.	ID=three_prime_utr-39106;Parent=PASSSERD11703.6
18	GeMoMa	mRNA	5884754	5943907	5989	+	.	ID=PASSSERD11703.7;Parent=PASSSERD11703;aa=1166;alternative="pyrgi_gene-SPAG9";avgCov=3383.3654;bestScore=5989;ce=26;evidence=2;iAA=0.9983;lpm=1002;maxGap=0;maxScore=5993;minCov=14;minSplitReads=0;nps=0;oldID=montanus_rna-XM_039716483.1_R0;pAA=0.9983;prediction=0;raa=1166;rce=26;ref-gene=montanus_gene-SPAG9;start=M;stop=*;sumWeight=1.8;tae=1;tde=0.96;tie=0.96;tpc=1
18	GeMoMa	exon	5884754	5885134	.	+	.	ID=nbis-exon-401705;Parent=PASSSERD11703.7;de=false;minCov=14;pc=1
18	GeMoMa	exon	5891097	5891217	.	+	.	ID=nbis-exon-401706;Parent=PASSSERD11703.7;de=false;minCov=14;pc=1
18	GeMoMa	exon	5901894	5901964	.	+	.	ID=nbis-exon-401707;Parent=PASSSERD11703.7;de=false;minCov=14;pc=1
18	GeMoMa	exon	5908432	5909334	.	+	.	ID=nbis-exon-401708;Parent=PASSSERD11703.7;de=false;minCov=14;pc=1
18	GeMoMa	exon	5913032	5913185	.	+	.	ID=nbis-exon-401709;Parent=PASSSERD11703.7;de=false;minCov=14;pc=1
18	GeMoMa	exon	5916630	5916840	.	+	.	ID=nbis-exon-401710;Parent=PASSSERD11703.7;de=false;minCov=14;pc=1
18	GeMoMa	exon	5917335	5917434	.	+	.	ID=nbis-exon-401711;Parent=PASSSERD11703.7;de=false;minCov=14;pc=1
18	GeMoMa	exon	5918005	5918126	.	+	.	ID=nbis-exon-401712;Parent=PASSSERD11703.7;de=false;minCov=14;pc=1
18	GeMoMa	exon	5921195	5921252	.	+	.	ID=nbis-exon-401713;Parent=PASSSERD11703.7;de=false;minCov=14;pc=1
18	GeMoMa	exon	5921804	5921956	.	+	.	ID=nbis-exon-401714;Parent=PASSSERD11703.7;de=false;minCov=14;pc=1
18	GeMoMa	exon	5922045	5922096	.	+	.	ID=nbis-exon-401715;Parent=PASSSERD11703.7;de=false;minCov=14;pc=1
18	GeMoMa	exon	5922515	5922645	.	+	.	ID=nbis-exon-401716;Parent=PASSSERD11703.7;de=false;minCov=14;pc=1
18	GeMoMa	exon	5923771	5923827	.	+	.	ID=nbis-exon-401717;Parent=PASSSERD11703.7;de=false;minCov=14;pc=1
18	GeMoMa	exon	5924666	5924839	.	+	.	ID=nbis-exon-401718;Parent=PASSSERD11703.7;de=false;minCov=14;pc=1
18	GeMoMa	exon	5925523	5925652	.	+	.	ID=nbis-exon-401719;Parent=PASSSERD11703.7;de=false;minCov=14;pc=1
18	GeMoMa	exon	5925901	5925993	.	+	.	ID=nbis-exon-401720;Parent=PASSSERD11703.7;de=false;minCov=14;pc=1
18	GeMoMa	exon	5926277	5926444	.	+	.	ID=nbis-exon-401721;Parent=PASSSERD11703.7;de=false;minCov=14;pc=1
18	GeMoMa	exon	5927121	5927292	.	+	.	ID=nbis-exon-401722;Parent=PASSSERD11703.7;de=false;minCov=14;pc=1
18	GeMoMa	exon	5928372	5928599	.	+	.	ID=nbis-exon-401723;Parent=PASSSERD11703.7;de=false;minCov=14;pc=1
18	GeMoMa	exon	5929268	5929463	.	+	.	ID=nbis-exon-401724;Parent=PASSSERD11703.7;de=false;minCov=14;pc=1
18	GeMoMa	exon	5929883	5930005	.	+	.	ID=nbis-exon-401725;Parent=PASSSERD11703.7;de=false;minCov=14;pc=1
18	GeMoMa	exon	5930551	5930631	.	+	.	ID=nbis-exon-401726;Parent=PASSSERD11703.7;de=false;minCov=14;pc=1
18	GeMoMa	exon	5931108	5931175	.	+	.	ID=nbis-exon-401727;Parent=PASSSERD11703.7;de=false;minCov=14;pc=1
18	GeMoMa	exon	5932367	5932515	.	+	.	ID=nbis-exon-401728;Parent=PASSSERD11703.7;de=false;minCov=14;pc=1
18	GeMoMa	exon	5933553	5933724	.	+	.	ID=nbis-exon-401729;Parent=PASSSERD11703.7;de=false;minCov=14;pc=1
18	GeMoMa	exon	5934645	5934758	.	+	.	ID=nbis-exon-401730;Parent=PASSSERD11703.7;de=false;minCov=14;pc=1
18	GeMoMa	exon	5937353	5937529	.	+	.	ID=nbis-exon-401731;Parent=PASSSERD11703.7;de=false;minCov=14;pc=1
18	GeMoMa	exon	5937893	5938030	.	+	.	ID=nbis-exon-401732;Parent=PASSSERD11703.7;de=false;minCov=14;pc=1
18	GeMoMa	exon	5940219	5943907	.	+	.	ID=nbis-exon-401733;Parent=PASSSERD11703.7;de=false;minCov=14;pc=1
18	GeMoMa	CDS	5909174	5909334	.	+	0	ID=cds-362932;Parent=PASSSERD11703.7;de=false;minCov=14;pc=1
18	GeMoMa	CDS	5913032	5913185	.	+	1	ID=cds-362933;Parent=PASSSERD11703.7;ae=true;de=true;minCov=2969;pc=1
18	GeMoMa	CDS	5916630	5916840	.	+	0	ID=cds-362934;Parent=PASSSERD11703.7;ae=true;de=true;minCov=2036;pc=1
18	GeMoMa	CDS	5917335	5917434	.	+	2	ID=cds-362935;Parent=PASSSERD11703.7;ae=true;de=true;minCov=2086;pc=1
18	GeMoMa	CDS	5918005	5918126	.	+	1	ID=cds-362936;Parent=PASSSERD11703.7;ae=true;de=true;minCov=2469;pc=1
18	GeMoMa	CDS	5921195	5921252	.	+	2	ID=cds-362937;Parent=PASSSERD11703.7;ae=true;de=true;minCov=2633;pc=1
18	GeMoMa	CDS	5921804	5921956	.	+	1	ID=cds-362938;Parent=PASSSERD11703.7;ae=true;de=true;minCov=3544;pc=1
18	GeMoMa	CDS	5922045	5922096	.	+	1	ID=cds-362939;Parent=PASSSERD11703.7;ae=true;de=true;minCov=3799;pc=1
18	GeMoMa	CDS	5922515	5922645	.	+	0	ID=cds-362940;Parent=PASSSERD11703.7;ae=true;de=true;minCov=3555;pc=1
18	GeMoMa	CDS	5923771	5923827	.	+	1	ID=cds-362941;Parent=PASSSERD11703.7;ae=true;de=true;minCov=3676;pc=1
18	GeMoMa	CDS	5924666	5924839	.	+	1	ID=cds-362942;Parent=PASSSERD11703.7;ae=true;de=true;minCov=2920;pc=1
18	GeMoMa	CDS	5925523	5925652	.	+	1	ID=cds-362943;Parent=PASSSERD11703.7;ae=true;de=true;minCov=2621;pc=1
18	GeMoMa	CDS	5925901	5925993	.	+	0	ID=cds-362944;Parent=PASSSERD11703.7;ae=true;de=true;minCov=2830;pc=1
18	GeMoMa	CDS	5926277	5926444	.	+	0	ID=cds-362945;Parent=PASSSERD11703.7;ae=true;de=true;minCov=3121;pc=1
18	GeMoMa	CDS	5927121	5927292	.	+	0	ID=cds-362946;Parent=PASSSERD11703.7;ae=true;de=true;minCov=3155;pc=1
18	GeMoMa	CDS	5928372	5928599	.	+	2	ID=cds-362947;Parent=PASSSERD11703.7;ae=true;de=true;minCov=2374;pc=1
18	GeMoMa	CDS	5929268	5929463	.	+	2	ID=cds-362948;Parent=PASSSERD11703.7;ae=true;de=true;minCov=3246;pc=1
18	GeMoMa	CDS	5929883	5930005	.	+	1	ID=cds-362949;Parent=PASSSERD11703.7;ae=true;de=true;minCov=3192;pc=1
18	GeMoMa	CDS	5930551	5930631	.	+	1	ID=cds-362950;Parent=PASSSERD11703.7;ae=true;de=true;minCov=3117;pc=1
18	GeMoMa	CDS	5931108	5931175	.	+	1	ID=cds-362951;Parent=PASSSERD11703.7;ae=true;de=true;minCov=3924;pc=1
18	GeMoMa	CDS	5932367	5932515	.	+	2	ID=cds-362952;Parent=PASSSERD11703.7;ae=true;de=true;minCov=4487;pc=1
18	GeMoMa	CDS	5933553	5933724	.	+	0	ID=cds-362953;Parent=PASSSERD11703.7;ae=true;de=true;minCov=3736;pc=1
18	GeMoMa	CDS	5934645	5934758	.	+	2	ID=cds-362954;Parent=PASSSERD11703.7;ae=true;de=true;minCov=3383;pc=1
18	GeMoMa	CDS	5937353	5937529	.	+	2	ID=cds-362955;Parent=PASSSERD11703.7;ae=true;de=true;minCov=3501;pc=1
18	GeMoMa	CDS	5937893	5938030	.	+	2	ID=cds-362956;Parent=PASSSERD11703.7;ae=true;de=true;minCov=3485;pc=1
18	GeMoMa	CDS	5940219	5940334	.	+	2	ID=cds-362957;Parent=PASSSERD11703.7;ae=true;minCov=2158;pc=1
18	AnnotationFinalizer_	five_prime_UTR	5884754	5885134	.	+	.	ID=five_prime_utr-48203;Parent=PASSSERD11703.7
18	AnnotationFinalizer_	five_prime_UTR	5891097	5891217	.	+	.	ID=five_prime_utr-48204;Parent=PASSSERD11703.7
18	AnnotationFinalizer_	five_prime_UTR	5901894	5901964	.	+	.	ID=five_prime_utr-48205;Parent=PASSSERD11703.7
18	AnnotationFinalizer_	five_prime_UTR	5908432	5909173	.	+	.	ID=five_prime_utr-48206;Parent=PASSSERD11703.7
18	AnnotationFinalizer_	three_prime_UTR	5940335	5943907	.	+	.	ID=three_prime_utr-39107;Parent=PASSSERD11703.7
18	GeMoMa	mRNA	5884754	5943907	6787	+	.	ID=PASSSERD11703.8;Parent=PASSSERD11703;aa=1326;avgCov=3340.6106;bestScore=6787;ce=31;evidence=1;iAA=0.9962;lpm=779;maxGap=0;maxScore=6808;minCov=253;minSplitReads=162;nps=0;oldID=pyrgi_rna-XM_041486452.1_R0;pAA=0.997;prediction=0;raa=1326;rce=31;ref-gene=pyrgi_gene-SPAG9;start=M;stop=*;sumWeight=1.0;tae=1;tde=1;tie=1;tpc=1
18	GeMoMa	exon	5884754	5885134	.	+	.	ID=nbis-exon-401734;Parent=PASSSERD11703.8;de=true;minCov=1096;pc=1
18	GeMoMa	exon	5891097	5891217	.	+	.	ID=nbis-exon-401735;Parent=PASSSERD11703.8;de=true;minCov=1096;pc=1
18	GeMoMa	exon	5901894	5901964	.	+	.	ID=nbis-exon-401736;Parent=PASSSERD11703.8;de=true;minCov=1096;pc=1
18	GeMoMa	exon	5908432	5908526	.	+	.	ID=nbis-exon-401737;Parent=PASSSERD11703.8;de=true;minCov=1096;pc=1
18	GeMoMa	exon	5913032	5913185	.	+	.	ID=nbis-exon-401738;Parent=PASSSERD11703.8;de=true;minCov=1096;pc=1
18	GeMoMa	exon	5916630	5916840	.	+	.	ID=nbis-exon-401739;Parent=PASSSERD11703.8;de=true;minCov=1096;pc=1
18	GeMoMa	exon	5917335	5917434	.	+	.	ID=nbis-exon-401740;Parent=PASSSERD11703.8;de=true;minCov=1096;pc=1
18	GeMoMa	exon	5918005	5918126	.	+	.	ID=nbis-exon-401741;Parent=PASSSERD11703.8;de=true;minCov=1096;pc=1
18	GeMoMa	exon	5921195	5921252	.	+	.	ID=nbis-exon-401742;Parent=PASSSERD11703.8;de=true;minCov=1096;pc=1
18	GeMoMa	exon	5921804	5921956	.	+	.	ID=nbis-exon-401743;Parent=PASSSERD11703.8;de=true;minCov=1096;pc=1
18	GeMoMa	exon	5922045	5922096	.	+	.	ID=nbis-exon-401744;Parent=PASSSERD11703.8;de=true;minCov=1096;pc=1
18	GeMoMa	exon	5922515	5922645	.	+	.	ID=nbis-exon-401745;Parent=PASSSERD11703.8;de=true;minCov=1096;pc=1
18	GeMoMa	exon	5923771	5923827	.	+	.	ID=nbis-exon-401746;Parent=PASSSERD11703.8;de=true;minCov=1096;pc=1
18	GeMoMa	exon	5923961	5923972	.	+	.	ID=nbis-exon-401747;Parent=PASSSERD11703.8;de=true;minCov=1096;pc=1
18	GeMoMa	exon	5924666	5924839	.	+	.	ID=nbis-exon-401748;Parent=PASSSERD11703.8;de=true;minCov=1096;pc=1
18	GeMoMa	exon	5925523	5925652	.	+	.	ID=nbis-exon-401749;Parent=PASSSERD11703.8;de=true;minCov=1096;pc=1
18	GeMoMa	exon	5925901	5925993	.	+	.	ID=nbis-exon-401750;Parent=PASSSERD11703.8;de=true;minCov=1096;pc=1
18	GeMoMa	exon	5926277	5926444	.	+	.	ID=nbis-exon-401751;Parent=PASSSERD11703.8;de=true;minCov=1096;pc=1
18	GeMoMa	exon	5927121	5927292	.	+	.	ID=nbis-exon-401752;Parent=PASSSERD11703.8;de=true;minCov=1096;pc=1
18	GeMoMa	exon	5928372	5928599	.	+	.	ID=nbis-exon-401753;Parent=PASSSERD11703.8;de=true;minCov=1096;pc=1
18	GeMoMa	exon	5929268	5929463	.	+	.	ID=nbis-exon-401754;Parent=PASSSERD11703.8;de=true;minCov=1096;pc=1
18	GeMoMa	exon	5929883	5930005	.	+	.	ID=nbis-exon-401755;Parent=PASSSERD11703.8;de=true;minCov=1096;pc=1
18	GeMoMa	exon	5930551	5930631	.	+	.	ID=nbis-exon-401756;Parent=PASSSERD11703.8;de=true;minCov=1096;pc=1
18	GeMoMa	exon	5931108	5931175	.	+	.	ID=nbis-exon-401757;Parent=PASSSERD11703.8;de=true;minCov=1096;pc=1
18	GeMoMa	exon	5932367	5932515	.	+	.	ID=nbis-exon-401758;Parent=PASSSERD11703.8;de=true;minCov=1096;pc=1
18	GeMoMa	exon	5933556	5933724	.	+	.	ID=nbis-exon-401759;Parent=PASSSERD11703.8;de=true;minCov=1096;pc=1
18	GeMoMa	exon	5934645	5934758	.	+	.	ID=nbis-exon-401760;Parent=PASSSERD11703.8;de=true;minCov=1096;pc=1
18	GeMoMa	exon	5936456	5936494	.	+	.	ID=nbis-exon-401761;Parent=PASSSERD11703.8;de=true;minCov=1096;pc=1
18	GeMoMa	exon	5937353	5937529	.	+	.	ID=nbis-exon-401762;Parent=PASSSERD11703.8;de=true;minCov=1096;pc=1
18	GeMoMa	exon	5937893	5938030	.	+	.	ID=nbis-exon-401763;Parent=PASSSERD11703.8;de=true;minCov=1096;pc=1
18	GeMoMa	exon	5940219	5943907	.	+	.	ID=nbis-exon-401764;Parent=PASSSERD11703.8;de=true;minCov=1096;pc=1
18	GeMoMa	CDS	5884829	5885134	.	+	0	ID=cds-362958;Parent=PASSSERD11703.8;de=true;minCov=1096;pc=1
18	GeMoMa	CDS	5891097	5891217	.	+	0	ID=cds-362959;Parent=PASSSERD11703.8;ae=true;de=true;minCov=2506;pc=1
18	GeMoMa	CDS	5901894	5901964	.	+	2	ID=cds-362960;Parent=PASSSERD11703.8;ae=true;de=true;minCov=2489;pc=1
18	GeMoMa	CDS	5908432	5908526	.	+	0	ID=cds-362961;Parent=PASSSERD11703.8;ae=true;de=true;minCov=2792;pc=1
18	GeMoMa	CDS	5913032	5913185	.	+	1	ID=cds-362962;Parent=PASSSERD11703.8;ae=true;de=true;minCov=2969;pc=1
18	GeMoMa	CDS	5916630	5916840	.	+	0	ID=cds-362963;Parent=PASSSERD11703.8;ae=true;de=true;minCov=2036;pc=1
18	GeMoMa	CDS	5917335	5917434	.	+	2	ID=cds-362964;Parent=PASSSERD11703.8;ae=true;de=true;minCov=2086;pc=1
18	GeMoMa	CDS	5918005	5918126	.	+	1	ID=cds-362965;Parent=PASSSERD11703.8;ae=true;de=true;minCov=2469;pc=1
18	GeMoMa	CDS	5921195	5921252	.	+	2	ID=cds-362966;Parent=PASSSERD11703.8;ae=true;de=true;minCov=2633;pc=1
18	GeMoMa	CDS	5921804	5921956	.	+	1	ID=cds-362967;Parent=PASSSERD11703.8;ae=true;de=true;minCov=3544;pc=1
18	GeMoMa	CDS	5922045	5922096	.	+	1	ID=cds-362968;Parent=PASSSERD11703.8;ae=true;de=true;minCov=3799;pc=1
18	GeMoMa	CDS	5922515	5922645	.	+	0	ID=cds-362969;Parent=PASSSERD11703.8;ae=true;de=true;minCov=3555;pc=1
18	GeMoMa	CDS	5923771	5923827	.	+	1	ID=cds-362970;Parent=PASSSERD11703.8;ae=true;de=true;minCov=3676;pc=1
18	GeMoMa	CDS	5923961	5923972	.	+	1	ID=cds-362971;Parent=PASSSERD11703.8;ae=true;de=true;minCov=319;pc=1
18	GeMoMa	CDS	5924666	5924839	.	+	1	ID=cds-362972;Parent=PASSSERD11703.8;ae=true;de=true;minCov=2920;pc=1
18	GeMoMa	CDS	5925523	5925652	.	+	1	ID=cds-362973;Parent=PASSSERD11703.8;ae=true;de=true;minCov=2621;pc=1
18	GeMoMa	CDS	5925901	5925993	.	+	0	ID=cds-362974;Parent=PASSSERD11703.8;ae=true;de=true;minCov=2830;pc=1
18	GeMoMa	CDS	5926277	5926444	.	+	0	ID=cds-362975;Parent=PASSSERD11703.8;ae=true;de=true;minCov=3121;pc=1
18	GeMoMa	CDS	5927121	5927292	.	+	0	ID=cds-362976;Parent=PASSSERD11703.8;ae=true;de=true;minCov=3155;pc=1
18	GeMoMa	CDS	5928372	5928599	.	+	2	ID=cds-362977;Parent=PASSSERD11703.8;ae=true;de=true;minCov=2374;pc=1
18	GeMoMa	CDS	5929268	5929463	.	+	2	ID=cds-362978;Parent=PASSSERD11703.8;ae=true;de=true;minCov=3246;pc=1
18	GeMoMa	CDS	5929883	5930005	.	+	1	ID=cds-362979;Parent=PASSSERD11703.8;ae=true;de=true;minCov=3192;pc=1
18	GeMoMa	CDS	5930551	5930631	.	+	1	ID=cds-362980;Parent=PASSSERD11703.8;ae=true;de=true;minCov=3117;pc=1
18	GeMoMa	CDS	5931108	5931175	.	+	1	ID=cds-362981;Parent=PASSSERD11703.8;ae=true;de=true;minCov=3924;pc=1
18	GeMoMa	CDS	5932367	5932515	.	+	2	ID=cds-362982;Parent=PASSSERD11703.8;ae=true;de=true;minCov=4487;pc=1
18	GeMoMa	CDS	5933556	5933724	.	+	0	ID=cds-362983;Parent=PASSSERD11703.8;ae=true;de=true;minCov=3736;pc=1
18	GeMoMa	CDS	5934645	5934758	.	+	2	ID=cds-362984;Parent=PASSSERD11703.8;ae=true;de=true;minCov=3383;pc=1
18	GeMoMa	CDS	5936456	5936494	.	+	2	ID=cds-362985;Parent=PASSSERD11703.8;ae=true;de=true;minCov=253;pc=1
18	GeMoMa	CDS	5937353	5937529	.	+	2	ID=cds-362986;Parent=PASSSERD11703.8;ae=true;de=true;minCov=3501;pc=1
18	GeMoMa	CDS	5937893	5938030	.	+	2	ID=cds-362987;Parent=PASSSERD11703.8;ae=true;de=true;minCov=3485;pc=1
18	GeMoMa	CDS	5940219	5940334	.	+	2	ID=cds-362988;Parent=PASSSERD11703.8;ae=true;minCov=2158;pc=1
18	AnnotationFinalizer_	five_prime_UTR	5884754	5884828	.	+	.	ID=five_prime_utr-48207;Parent=PASSSERD11703.8
18	AnnotationFinalizer_	three_prime_UTR	5940335	5943907	.	+	.	ID=three_prime_utr-39108;Parent=PASSSERD11703.8
18	GeMoMa	mRNA	5884754	5943907	6775	+	.	ID=PASSSERD11703.9;Parent=PASSSERD11703;aa=1322;avgCov=3349.7284;bestScore=6775;ce=30;evidence=1;iAA=0.9977;lpm=1003;maxGap=0;maxScore=6785;minCov=253;minSplitReads=162;nps=0;oldID=onychos_rna-XM_041409018.1_R0;pAA=0.9977;prediction=0;raa=1322;rce=30;ref-gene=onychos_gene-SPAG9;start=M;stop=*;sumWeight=1.0;tae=1;tde=1;tie=1;tpc=1
18	GeMoMa	exon	5884754	5885134	.	+	.	ID=nbis-exon-401765;Parent=PASSSERD11703.9;de=true;minCov=1096;pc=1
18	GeMoMa	exon	5891097	5891217	.	+	.	ID=nbis-exon-401766;Parent=PASSSERD11703.9;de=true;minCov=1096;pc=1
18	GeMoMa	exon	5901894	5901964	.	+	.	ID=nbis-exon-401767;Parent=PASSSERD11703.9;de=true;minCov=1096;pc=1
18	GeMoMa	exon	5908432	5908526	.	+	.	ID=nbis-exon-401768;Parent=PASSSERD11703.9;de=true;minCov=1096;pc=1
18	GeMoMa	exon	5913032	5913185	.	+	.	ID=nbis-exon-401769;Parent=PASSSERD11703.9;de=true;minCov=1096;pc=1
18	GeMoMa	exon	5916630	5916840	.	+	.	ID=nbis-exon-401770;Parent=PASSSERD11703.9;de=true;minCov=1096;pc=1
18	GeMoMa	exon	5917335	5917434	.	+	.	ID=nbis-exon-401771;Parent=PASSSERD11703.9;de=true;minCov=1096;pc=1
18	GeMoMa	exon	5918005	5918126	.	+	.	ID=nbis-exon-401772;Parent=PASSSERD11703.9;de=true;minCov=1096;pc=1
18	GeMoMa	exon	5921195	5921252	.	+	.	ID=nbis-exon-401773;Parent=PASSSERD11703.9;de=true;minCov=1096;pc=1
18	GeMoMa	exon	5921804	5921956	.	+	.	ID=nbis-exon-401774;Parent=PASSSERD11703.9;de=true;minCov=1096;pc=1
18	GeMoMa	exon	5922045	5922096	.	+	.	ID=nbis-exon-401775;Parent=PASSSERD11703.9;de=true;minCov=1096;pc=1
18	GeMoMa	exon	5922515	5922645	.	+	.	ID=nbis-exon-401776;Parent=PASSSERD11703.9;de=true;minCov=1096;pc=1
18	GeMoMa	exon	5923771	5923827	.	+	.	ID=nbis-exon-401777;Parent=PASSSERD11703.9;de=true;minCov=1096;pc=1
18	GeMoMa	exon	5924666	5924839	.	+	.	ID=nbis-exon-401778;Parent=PASSSERD11703.9;de=true;minCov=1096;pc=1
18	GeMoMa	exon	5925523	5925652	.	+	.	ID=nbis-exon-401779;Parent=PASSSERD11703.9;de=true;minCov=1096;pc=1
18	GeMoMa	exon	5925901	5925993	.	+	.	ID=nbis-exon-401780;Parent=PASSSERD11703.9;de=true;minCov=1096;pc=1
18	GeMoMa	exon	5926277	5926444	.	+	.	ID=nbis-exon-401781;Parent=PASSSERD11703.9;de=true;minCov=1096;pc=1
18	GeMoMa	exon	5927121	5927292	.	+	.	ID=nbis-exon-401782;Parent=PASSSERD11703.9;de=true;minCov=1096;pc=1
18	GeMoMa	exon	5928372	5928599	.	+	.	ID=nbis-exon-401783;Parent=PASSSERD11703.9;de=true;minCov=1096;pc=1
18	GeMoMa	exon	5929268	5929463	.	+	.	ID=nbis-exon-401784;Parent=PASSSERD11703.9;de=true;minCov=1096;pc=1
18	GeMoMa	exon	5929883	5930005	.	+	.	ID=nbis-exon-401785;Parent=PASSSERD11703.9;de=true;minCov=1096;pc=1
18	GeMoMa	exon	5930551	5930631	.	+	.	ID=nbis-exon-401786;Parent=PASSSERD11703.9;de=true;minCov=1096;pc=1
18	GeMoMa	exon	5931108	5931175	.	+	.	ID=nbis-exon-401787;Parent=PASSSERD11703.9;de=true;minCov=1096;pc=1
18	GeMoMa	exon	5932367	5932515	.	+	.	ID=nbis-exon-401788;Parent=PASSSERD11703.9;de=true;minCov=1096;pc=1
18	GeMoMa	exon	5933556	5933724	.	+	.	ID=nbis-exon-401789;Parent=PASSSERD11703.9;de=true;minCov=1096;pc=1
18	GeMoMa	exon	5934645	5934758	.	+	.	ID=nbis-exon-401790;Parent=PASSSERD11703.9;de=true;minCov=1096;pc=1
18	GeMoMa	exon	5936456	5936494	.	+	.	ID=nbis-exon-401791;Parent=PASSSERD11703.9;de=true;minCov=1096;pc=1
18	GeMoMa	exon	5937353	5937529	.	+	.	ID=nbis-exon-401792;Parent=PASSSERD11703.9;de=true;minCov=1096;pc=1
18	GeMoMa	exon	5937893	5938030	.	+	.	ID=nbis-exon-401793;Parent=PASSSERD11703.9;de=true;minCov=1096;pc=1
18	GeMoMa	exon	5940219	5943907	.	+	.	ID=nbis-exon-401794;Parent=PASSSERD11703.9;de=true;minCov=1096;pc=1
18	GeMoMa	CDS	5884829	5885134	.	+	0	ID=cds-362989;Parent=PASSSERD11703.9;de=true;minCov=1096;pc=1
18	GeMoMa	CDS	5891097	5891217	.	+	0	ID=cds-362990;Parent=PASSSERD11703.9;ae=true;de=true;minCov=2506;pc=1
18	GeMoMa	CDS	5901894	5901964	.	+	2	ID=cds-362991;Parent=PASSSERD11703.9;ae=true;de=true;minCov=2489;pc=1
18	GeMoMa	CDS	5908432	5908526	.	+	0	ID=cds-362992;Parent=PASSSERD11703.9;ae=true;de=true;minCov=2792;pc=1
18	GeMoMa	CDS	5913032	5913185	.	+	1	ID=cds-362993;Parent=PASSSERD11703.9;ae=true;de=true;minCov=2969;pc=1
18	GeMoMa	CDS	5916630	5916840	.	+	0	ID=cds-362994;Parent=PASSSERD11703.9;ae=true;de=true;minCov=2036;pc=1
18	GeMoMa	CDS	5917335	5917434	.	+	2	ID=cds-362995;Parent=PASSSERD11703.9;ae=true;de=true;minCov=2086;pc=1
18	GeMoMa	CDS	5918005	5918126	.	+	1	ID=cds-362996;Parent=PASSSERD11703.9;ae=true;de=true;minCov=2469;pc=1
18	GeMoMa	CDS	5921195	5921252	.	+	2	ID=cds-362997;Parent=PASSSERD11703.9;ae=true;de=true;minCov=2633;pc=1
18	GeMoMa	CDS	5921804	5921956	.	+	1	ID=cds-362998;Parent=PASSSERD11703.9;ae=true;de=true;minCov=3544;pc=1
18	GeMoMa	CDS	5922045	5922096	.	+	1	ID=cds-362999;Parent=PASSSERD11703.9;ae=true;de=true;minCov=3799;pc=1
18	GeMoMa	CDS	5922515	5922645	.	+	0	ID=cds-363000;Parent=PASSSERD11703.9;ae=true;de=true;minCov=3555;pc=1
18	GeMoMa	CDS	5923771	5923827	.	+	1	ID=cds-363001;Parent=PASSSERD11703.9;ae=true;de=true;minCov=3676;pc=1
18	GeMoMa	CDS	5924666	5924839	.	+	1	ID=cds-363002;Parent=PASSSERD11703.9;ae=true;de=true;minCov=2920;pc=1
18	GeMoMa	CDS	5925523	5925652	.	+	1	ID=cds-363003;Parent=PASSSERD11703.9;ae=true;de=true;minCov=2621;pc=1
18	GeMoMa	CDS	5925901	5925993	.	+	0	ID=cds-363004;Parent=PASSSERD11703.9;ae=true;de=true;minCov=2830;pc=1
18	GeMoMa	CDS	5926277	5926444	.	+	0	ID=cds-363005;Parent=PASSSERD11703.9;ae=true;de=true;minCov=3121;pc=1
18	GeMoMa	CDS	5927121	5927292	.	+	0	ID=cds-363006;Parent=PASSSERD11703.9;ae=true;de=true;minCov=3155;pc=1
18	GeMoMa	CDS	5928372	5928599	.	+	2	ID=cds-363007;Parent=PASSSERD11703.9;ae=true;de=true;minCov=2374;pc=1
18	GeMoMa	CDS	5929268	5929463	.	+	2	ID=cds-363008;Parent=PASSSERD11703.9;ae=true;de=true;minCov=3246;pc=1
18	GeMoMa	CDS	5929883	5930005	.	+	1	ID=cds-363009;Parent=PASSSERD11703.9;ae=true;de=true;minCov=3192;pc=1
18	GeMoMa	CDS	5930551	5930631	.	+	1	ID=cds-363010;Parent=PASSSERD11703.9;ae=true;de=true;minCov=3117;pc=1
18	GeMoMa	CDS	5931108	5931175	.	+	1	ID=cds-363011;Parent=PASSSERD11703.9;ae=true;de=true;minCov=3924;pc=1
18	GeMoMa	CDS	5932367	5932515	.	+	2	ID=cds-363012;Parent=PASSSERD11703.9;ae=true;de=true;minCov=4487;pc=1
18	GeMoMa	CDS	5933556	5933724	.	+	0	ID=cds-363013;Parent=PASSSERD11703.9;ae=true;de=true;minCov=3736;pc=1
18	GeMoMa	CDS	5934645	5934758	.	+	2	ID=cds-363014;Parent=PASSSERD11703.9;ae=true;de=true;minCov=3383;pc=1
18	GeMoMa	CDS	5936456	5936494	.	+	2	ID=cds-363015;Parent=PASSSERD11703.9;ae=true;de=true;minCov=253;pc=1
18	GeMoMa	CDS	5937353	5937529	.	+	2	ID=cds-363016;Parent=PASSSERD11703.9;ae=true;de=true;minCov=3501;pc=1
18	GeMoMa	CDS	5937893	5938030	.	+	2	ID=cds-363017;Parent=PASSSERD11703.9;ae=true;de=true;minCov=3485;pc=1
18	GeMoMa	CDS	5940219	5940334	.	+	2	ID=cds-363018;Parent=PASSSERD11703.9;ae=true;minCov=2158;pc=1
18	AnnotationFinalizer_	five_prime_UTR	5884754	5884828	.	+	.	ID=five_prime_utr-48208;Parent=PASSSERD11703.9
18	AnnotationFinalizer_	three_prime_UTR	5940335	5943907	.	+	.	ID=three_prime_utr-39109;Parent=PASSSERD11703.9
18	GeMoMa	mRNA	5884754	5943907	6849	+	.	ID=PASSSERD11703.11;Parent=PASSSERD11703;aa=1338;avgCov=3317.3896;bestScore=6849;ce=31;evidence=1;iAA=0.9978;lpm=1030;maxGap=0;maxScore=6862;minCov=253;minSplitReads=60;nps=0;oldID=montanus_rna-XM_039716471.1_R0;pAA=0.9985;prediction=0;raa=1338;rce=31;ref-gene=montanus_gene-SPAG9;start=M;stop=*;sumWeight=0.8;tae=1;tde=1;tie=1;tpc=1
18	GeMoMa	exon	5884754	5885134	.	+	.	ID=nbis-exon-401384;Parent=PASSSERD11703.11;de=true;minCov=1096;pc=1
18	GeMoMa	exon	5891097	5891217	.	+	.	ID=nbis-exon-401385;Parent=PASSSERD11703.11;de=true;minCov=1096;pc=1
18	GeMoMa	exon	5901894	5901964	.	+	.	ID=nbis-exon-401386;Parent=PASSSERD11703.11;de=true;minCov=1096;pc=1
18	GeMoMa	exon	5908432	5908526	.	+	.	ID=nbis-exon-401387;Parent=PASSSERD11703.11;de=true;minCov=1096;pc=1
18	GeMoMa	exon	5913032	5913185	.	+	.	ID=nbis-exon-401388;Parent=PASSSERD11703.11;de=true;minCov=1096;pc=1
18	GeMoMa	exon	5916630	5916840	.	+	.	ID=nbis-exon-401389;Parent=PASSSERD11703.11;de=true;minCov=1096;pc=1
18	GeMoMa	exon	5917335	5917434	.	+	.	ID=nbis-exon-401390;Parent=PASSSERD11703.11;de=true;minCov=1096;pc=1
18	GeMoMa	exon	5918005	5918126	.	+	.	ID=nbis-exon-401391;Parent=PASSSERD11703.11;de=true;minCov=1096;pc=1
18	GeMoMa	exon	5921195	5921252	.	+	.	ID=nbis-exon-401392;Parent=PASSSERD11703.11;de=true;minCov=1096;pc=1
18	GeMoMa	exon	5921804	5921956	.	+	.	ID=nbis-exon-401393;Parent=PASSSERD11703.11;de=true;minCov=1096;pc=1
18	GeMoMa	exon	5922045	5922096	.	+	.	ID=nbis-exon-401394;Parent=PASSSERD11703.11;de=true;minCov=1096;pc=1
18	GeMoMa	exon	5922515	5922645	.	+	.	ID=nbis-exon-401395;Parent=PASSSERD11703.11;de=true;minCov=1096;pc=1
18	GeMoMa	exon	5923771	5923827	.	+	.	ID=nbis-exon-401396;Parent=PASSSERD11703.11;de=true;minCov=1096;pc=1
18	GeMoMa	exon	5923961	5923972	.	+	.	ID=nbis-exon-401397;Parent=PASSSERD11703.11;de=true;minCov=1096;pc=1
18	GeMoMa	exon	5924666	5924839	.	+	.	ID=nbis-exon-401398;Parent=PASSSERD11703.11;de=true;minCov=1096;pc=1
18	GeMoMa	exon	5925523	5925652	.	+	.	ID=nbis-exon-401399;Parent=PASSSERD11703.11;de=true;minCov=1096;pc=1
18	GeMoMa	exon	5925901	5925993	.	+	.	ID=nbis-exon-401400;Parent=PASSSERD11703.11;de=true;minCov=1096;pc=1
18	GeMoMa	exon	5926277	5926444	.	+	.	ID=nbis-exon-401401;Parent=PASSSERD11703.11;de=true;minCov=1096;pc=1
18	GeMoMa	exon	5927121	5927292	.	+	.	ID=nbis-exon-401402;Parent=PASSSERD11703.11;de=true;minCov=1096;pc=1
18	GeMoMa	exon	5928372	5928599	.	+	.	ID=nbis-exon-401403;Parent=PASSSERD11703.11;de=true;minCov=1096;pc=1
18	GeMoMa	exon	5929268	5929496	.	+	.	ID=nbis-exon-401404;Parent=PASSSERD11703.11;de=true;minCov=1096;pc=1
18	GeMoMa	exon	5929883	5930005	.	+	.	ID=nbis-exon-401405;Parent=PASSSERD11703.11;de=true;minCov=1096;pc=1
18	GeMoMa	exon	5930551	5930631	.	+	.	ID=nbis-exon-401406;Parent=PASSSERD11703.11;de=true;minCov=1096;pc=1
18	GeMoMa	exon	5931108	5931175	.	+	.	ID=nbis-exon-401407;Parent=PASSSERD11703.11;de=true;minCov=1096;pc=1
18	GeMoMa	exon	5932367	5932515	.	+	.	ID=nbis-exon-401408;Parent=PASSSERD11703.11;de=true;minCov=1096;pc=1
18	GeMoMa	exon	5933553	5933724	.	+	.	ID=nbis-exon-401409;Parent=PASSSERD11703.11;de=true;minCov=1096;pc=1
18	GeMoMa	exon	5934645	5934758	.	+	.	ID=nbis-exon-401410;Parent=PASSSERD11703.11;de=true;minCov=1096;pc=1
18	GeMoMa	exon	5936456	5936494	.	+	.	ID=nbis-exon-401411;Parent=PASSSERD11703.11;de=true;minCov=1096;pc=1
18	GeMoMa	exon	5937353	5937529	.	+	.	ID=nbis-exon-401412;Parent=PASSSERD11703.11;de=true;minCov=1096;pc=1
18	GeMoMa	exon	5937893	5938030	.	+	.	ID=nbis-exon-401413;Parent=PASSSERD11703.11;de=true;minCov=1096;pc=1
18	GeMoMa	exon	5940219	5943907	.	+	.	ID=nbis-exon-401414;Parent=PASSSERD11703.11;de=true;minCov=1096;pc=1
18	GeMoMa	CDS	5884829	5885134	.	+	0	ID=cds-363046;Parent=PASSSERD11703.11;de=true;minCov=1096;pc=1
18	GeMoMa	CDS	5891097	5891217	.	+	0	ID=cds-363047;Parent=PASSSERD11703.11;ae=true;de=true;minCov=2506;pc=1
18	GeMoMa	CDS	5901894	5901964	.	+	2	ID=cds-363048;Parent=PASSSERD11703.11;ae=true;de=true;minCov=2489;pc=1
18	GeMoMa	CDS	5908432	5908526	.	+	0	ID=cds-363049;Parent=PASSSERD11703.11;ae=true;de=true;minCov=2792;pc=1
18	GeMoMa	CDS	5913032	5913185	.	+	1	ID=cds-363050;Parent=PASSSERD11703.11;ae=true;de=true;minCov=2969;pc=1
18	GeMoMa	CDS	5916630	5916840	.	+	0	ID=cds-363051;Parent=PASSSERD11703.11;ae=true;de=true;minCov=2036;pc=1
18	GeMoMa	CDS	5917335	5917434	.	+	2	ID=cds-363052;Parent=PASSSERD11703.11;ae=true;de=true;minCov=2086;pc=1
18	GeMoMa	CDS	5918005	5918126	.	+	1	ID=cds-363053;Parent=PASSSERD11703.11;ae=true;de=true;minCov=2469;pc=1
18	GeMoMa	CDS	5921195	5921252	.	+	2	ID=cds-363054;Parent=PASSSERD11703.11;ae=true;de=true;minCov=2633;pc=1
18	GeMoMa	CDS	5921804	5921956	.	+	1	ID=cds-363055;Parent=PASSSERD11703.11;ae=true;de=true;minCov=3544;pc=1
18	GeMoMa	CDS	5922045	5922096	.	+	1	ID=cds-363056;Parent=PASSSERD11703.11;ae=true;de=true;minCov=3799;pc=1
18	GeMoMa	CDS	5922515	5922645	.	+	0	ID=cds-363057;Parent=PASSSERD11703.11;ae=true;de=true;minCov=3555;pc=1
18	GeMoMa	CDS	5923771	5923827	.	+	1	ID=cds-363058;Parent=PASSSERD11703.11;ae=true;de=true;minCov=3676;pc=1
18	GeMoMa	CDS	5923961	5923972	.	+	1	ID=cds-363059;Parent=PASSSERD11703.11;ae=true;de=true;minCov=319;pc=1
18	GeMoMa	CDS	5924666	5924839	.	+	1	ID=cds-363060;Parent=PASSSERD11703.11;ae=true;de=true;minCov=2920;pc=1
18	GeMoMa	CDS	5925523	5925652	.	+	1	ID=cds-363061;Parent=PASSSERD11703.11;ae=true;de=true;minCov=2621;pc=1
18	GeMoMa	CDS	5925901	5925993	.	+	0	ID=cds-363062;Parent=PASSSERD11703.11;ae=true;de=true;minCov=2830;pc=1
18	GeMoMa	CDS	5926277	5926444	.	+	0	ID=cds-363063;Parent=PASSSERD11703.11;ae=true;de=true;minCov=3121;pc=1
18	GeMoMa	CDS	5927121	5927292	.	+	0	ID=cds-363064;Parent=PASSSERD11703.11;ae=true;de=true;minCov=3155;pc=1
18	GeMoMa	CDS	5928372	5928599	.	+	2	ID=cds-363065;Parent=PASSSERD11703.11;ae=true;de=true;minCov=2374;pc=1
18	GeMoMa	CDS	5929268	5929496	.	+	2	ID=cds-363066;Parent=PASSSERD11703.11;ae=true;de=true;minCov=289;pc=1
18	GeMoMa	CDS	5929883	5930005	.	+	1	ID=cds-363067;Parent=PASSSERD11703.11;ae=true;de=true;minCov=3192;pc=1
18	GeMoMa	CDS	5930551	5930631	.	+	1	ID=cds-363068;Parent=PASSSERD11703.11;ae=true;de=true;minCov=3117;pc=1
18	GeMoMa	CDS	5931108	5931175	.	+	1	ID=cds-363069;Parent=PASSSERD11703.11;ae=true;de=true;minCov=3924;pc=1
18	GeMoMa	CDS	5932367	5932515	.	+	2	ID=cds-363070;Parent=PASSSERD11703.11;ae=true;de=true;minCov=4487;pc=1
18	GeMoMa	CDS	5933553	5933724	.	+	0	ID=cds-363071;Parent=PASSSERD11703.11;ae=true;de=true;minCov=3736;pc=1
18	GeMoMa	CDS	5934645	5934758	.	+	2	ID=cds-363072;Parent=PASSSERD11703.11;ae=true;de=true;minCov=3383;pc=1
18	GeMoMa	CDS	5936456	5936494	.	+	2	ID=cds-363073;Parent=PASSSERD11703.11;ae=true;de=true;minCov=253;pc=1
18	GeMoMa	CDS	5937353	5937529	.	+	2	ID=cds-363074;Parent=PASSSERD11703.11;ae=true;de=true;minCov=3501;pc=1
18	GeMoMa	CDS	5937893	5938030	.	+	2	ID=cds-363075;Parent=PASSSERD11703.11;ae=true;de=true;minCov=3485;pc=1
18	GeMoMa	CDS	5940219	5940334	.	+	2	ID=cds-363076;Parent=PASSSERD11703.11;ae=true;minCov=2158;pc=1
18	AnnotationFinalizer_	five_prime_UTR	5884754	5884828	.	+	.	ID=five_prime_utr-48210;Parent=PASSSERD11703.11
18	AnnotationFinalizer_	three_prime_UTR	5940335	5943907	.	+	.	ID=three_prime_utr-39111;Parent=PASSSERD11703.11
18	GeMoMa	mRNA	5884754	5943907	6828	+	.	ID=PASSSERD11703.12;Parent=PASSSERD11703;aa=1334;avgCov=3326.3558;bestScore=6828;ce=30;evidence=1;iAA=0.9978;lpm=1026;maxGap=0;maxScore=6841;minCov=253;minSplitReads=60;nps=0;oldID=montanus_rna-XM_039716472.1_R0;pAA=0.9985;prediction=0;raa=1334;rce=30;ref-gene=montanus_gene-SPAG9;start=M;stop=*;sumWeight=0.8;tae=1;tde=1;tie=1;tpc=1
18	GeMoMa	exon	5884754	5885134	.	+	.	ID=nbis-exon-401415;Parent=PASSSERD11703.12;de=true;minCov=1096;pc=1
18	GeMoMa	exon	5891097	5891217	.	+	.	ID=nbis-exon-401416;Parent=PASSSERD11703.12;de=true;minCov=1096;pc=1
18	GeMoMa	exon	5901894	5901964	.	+	.	ID=nbis-exon-401417;Parent=PASSSERD11703.12;de=true;minCov=1096;pc=1
18	GeMoMa	exon	5908432	5908526	.	+	.	ID=nbis-exon-401418;Parent=PASSSERD11703.12;de=true;minCov=1096;pc=1
18	GeMoMa	exon	5913032	5913185	.	+	.	ID=nbis-exon-401419;Parent=PASSSERD11703.12;de=true;minCov=1096;pc=1
18	GeMoMa	exon	5916630	5916840	.	+	.	ID=nbis-exon-401420;Parent=PASSSERD11703.12;de=true;minCov=1096;pc=1
18	GeMoMa	exon	5917335	5917434	.	+	.	ID=nbis-exon-401421;Parent=PASSSERD11703.12;de=true;minCov=1096;pc=1
18	GeMoMa	exon	5918005	5918126	.	+	.	ID=nbis-exon-401422;Parent=PASSSERD11703.12;de=true;minCov=1096;pc=1
18	GeMoMa	exon	5921195	5921252	.	+	.	ID=nbis-exon-401423;Parent=PASSSERD11703.12;de=true;minCov=1096;pc=1
18	GeMoMa	exon	5921804	5921956	.	+	.	ID=nbis-exon-401424;Parent=PASSSERD11703.12;de=true;minCov=1096;pc=1
18	GeMoMa	exon	5922045	5922096	.	+	.	ID=nbis-exon-401425;Parent=PASSSERD11703.12;de=true;minCov=1096;pc=1
18	GeMoMa	exon	5922515	5922645	.	+	.	ID=nbis-exon-401426;Parent=PASSSERD11703.12;de=true;minCov=1096;pc=1
18	GeMoMa	exon	5923771	5923827	.	+	.	ID=nbis-exon-401427;Parent=PASSSERD11703.12;de=true;minCov=1096;pc=1
18	GeMoMa	exon	5924666	5924839	.	+	.	ID=nbis-exon-401428;Parent=PASSSERD11703.12;de=true;minCov=1096;pc=1
18	GeMoMa	exon	5925523	5925652	.	+	.	ID=nbis-exon-401429;Parent=PASSSERD11703.12;de=true;minCov=1096;pc=1
18	GeMoMa	exon	5925901	5925993	.	+	.	ID=nbis-exon-401430;Parent=PASSSERD11703.12;de=true;minCov=1096;pc=1
18	GeMoMa	exon	5926277	5926444	.	+	.	ID=nbis-exon-401431;Parent=PASSSERD11703.12;de=true;minCov=1096;pc=1
18	GeMoMa	exon	5927121	5927292	.	+	.	ID=nbis-exon-401432;Parent=PASSSERD11703.12;de=true;minCov=1096;pc=1
18	GeMoMa	exon	5928372	5928599	.	+	.	ID=nbis-exon-401433;Parent=PASSSERD11703.12;de=true;minCov=1096;pc=1
18	GeMoMa	exon	5929268	5929496	.	+	.	ID=nbis-exon-401434;Parent=PASSSERD11703.12;de=true;minCov=1096;pc=1
18	GeMoMa	exon	5929883	5930005	.	+	.	ID=nbis-exon-401435;Parent=PASSSERD11703.12;de=true;minCov=1096;pc=1
18	GeMoMa	exon	5930551	5930631	.	+	.	ID=nbis-exon-401436;Parent=PASSSERD11703.12;de=true;minCov=1096;pc=1
18	GeMoMa	exon	5931108	5931175	.	+	.	ID=nbis-exon-401437;Parent=PASSSERD11703.12;de=true;minCov=1096;pc=1
18	GeMoMa	exon	5932367	5932515	.	+	.	ID=nbis-exon-401438;Parent=PASSSERD11703.12;de=true;minCov=1096;pc=1
18	GeMoMa	exon	5933553	5933724	.	+	.	ID=nbis-exon-401439;Parent=PASSSERD11703.12;de=true;minCov=1096;pc=1
18	GeMoMa	exon	5934645	5934758	.	+	.	ID=nbis-exon-401440;Parent=PASSSERD11703.12;de=true;minCov=1096;pc=1
18	GeMoMa	exon	5936456	5936494	.	+	.	ID=nbis-exon-401441;Parent=PASSSERD11703.12;de=true;minCov=1096;pc=1
18	GeMoMa	exon	5937353	5937529	.	+	.	ID=nbis-exon-401442;Parent=PASSSERD11703.12;de=true;minCov=1096;pc=1
18	GeMoMa	exon	5937893	5938030	.	+	.	ID=nbis-exon-401443;Parent=PASSSERD11703.12;de=true;minCov=1096;pc=1
18	GeMoMa	exon	5940219	5943907	.	+	.	ID=nbis-exon-401444;Parent=PASSSERD11703.12;de=true;minCov=1096;pc=1
18	GeMoMa	CDS	5884829	5885134	.	+	0	ID=cds-363077;Parent=PASSSERD11703.12;de=true;minCov=1096;pc=1
18	GeMoMa	CDS	5891097	5891217	.	+	0	ID=cds-363078;Parent=PASSSERD11703.12;ae=true;de=true;minCov=2506;pc=1
18	GeMoMa	CDS	5901894	5901964	.	+	2	ID=cds-363079;Parent=PASSSERD11703.12;ae=true;de=true;minCov=2489;pc=1
18	GeMoMa	CDS	5908432	5908526	.	+	0	ID=cds-363080;Parent=PASSSERD11703.12;ae=true;de=true;minCov=2792;pc=1
18	GeMoMa	CDS	5913032	5913185	.	+	1	ID=cds-363081;Parent=PASSSERD11703.12;ae=true;de=true;minCov=2969;pc=1
18	GeMoMa	CDS	5916630	5916840	.	+	0	ID=cds-363082;Parent=PASSSERD11703.12;ae=true;de=true;minCov=2036;pc=1
18	GeMoMa	CDS	5917335	5917434	.	+	2	ID=cds-363083;Parent=PASSSERD11703.12;ae=true;de=true;minCov=2086;pc=1
18	GeMoMa	CDS	5918005	5918126	.	+	1	ID=cds-363084;Parent=PASSSERD11703.12;ae=true;de=true;minCov=2469;pc=1
18	GeMoMa	CDS	5921195	5921252	.	+	2	ID=cds-363085;Parent=PASSSERD11703.12;ae=true;de=true;minCov=2633;pc=1
18	GeMoMa	CDS	5921804	5921956	.	+	1	ID=cds-363086;Parent=PASSSERD11703.12;ae=true;de=true;minCov=3544;pc=1
18	GeMoMa	CDS	5922045	5922096	.	+	1	ID=cds-363087;Parent=PASSSERD11703.12;ae=true;de=true;minCov=3799;pc=1
18	GeMoMa	CDS	5922515	5922645	.	+	0	ID=cds-363088;Parent=PASSSERD11703.12;ae=true;de=true;minCov=3555;pc=1
18	GeMoMa	CDS	5923771	5923827	.	+	1	ID=cds-363089;Parent=PASSSERD11703.12;ae=true;de=true;minCov=3676;pc=1
18	GeMoMa	CDS	5924666	5924839	.	+	1	ID=cds-363090;Parent=PASSSERD11703.12;ae=true;de=true;minCov=2920;pc=1
18	GeMoMa	CDS	5925523	5925652	.	+	1	ID=cds-363091;Parent=PASSSERD11703.12;ae=true;de=true;minCov=2621;pc=1
18	GeMoMa	CDS	5925901	5925993	.	+	0	ID=cds-363092;Parent=PASSSERD11703.12;ae=true;de=true;minCov=2830;pc=1
18	GeMoMa	CDS	5926277	5926444	.	+	0	ID=cds-363093;Parent=PASSSERD11703.12;ae=true;de=true;minCov=3121;pc=1
18	GeMoMa	CDS	5927121	5927292	.	+	0	ID=cds-363094;Parent=PASSSERD11703.12;ae=true;de=true;minCov=3155;pc=1
18	GeMoMa	CDS	5928372	5928599	.	+	2	ID=cds-363095;Parent=PASSSERD11703.12;ae=true;de=true;minCov=2374;pc=1
18	GeMoMa	CDS	5929268	5929496	.	+	2	ID=cds-363096;Parent=PASSSERD11703.12;ae=true;de=true;minCov=289;pc=1
18	GeMoMa	CDS	5929883	5930005	.	+	1	ID=cds-363097;Parent=PASSSERD11703.12;ae=true;de=true;minCov=3192;pc=1
18	GeMoMa	CDS	5930551	5930631	.	+	1	ID=cds-363098;Parent=PASSSERD11703.12;ae=true;de=true;minCov=3117;pc=1
18	GeMoMa	CDS	5931108	5931175	.	+	1	ID=cds-363099;Parent=PASSSERD11703.12;ae=true;de=true;minCov=3924;pc=1
18	GeMoMa	CDS	5932367	5932515	.	+	2	ID=cds-363100;Parent=PASSSERD11703.12;ae=true;de=true;minCov=4487;pc=1
18	GeMoMa	CDS	5933553	5933724	.	+	0	ID=cds-363101;Parent=PASSSERD11703.12;ae=true;de=true;minCov=3736;pc=1
18	GeMoMa	CDS	5934645	5934758	.	+	2	ID=cds-363102;Parent=PASSSERD11703.12;ae=true;de=true;minCov=3383;pc=1
18	GeMoMa	CDS	5936456	5936494	.	+	2	ID=cds-363103;Parent=PASSSERD11703.12;ae=true;de=true;minCov=253;pc=1
18	GeMoMa	CDS	5937353	5937529	.	+	2	ID=cds-363104;Parent=PASSSERD11703.12;ae=true;de=true;minCov=3501;pc=1
18	GeMoMa	CDS	5937893	5938030	.	+	2	ID=cds-363105;Parent=PASSSERD11703.12;ae=true;de=true;minCov=3485;pc=1
18	GeMoMa	CDS	5940219	5940334	.	+	2	ID=cds-363106;Parent=PASSSERD11703.12;ae=true;minCov=2158;pc=1
18	AnnotationFinalizer_	five_prime_UTR	5884754	5884828	.	+	.	ID=five_prime_utr-48211;Parent=PASSSERD11703.12
18	AnnotationFinalizer_	three_prime_UTR	5940335	5943907	.	+	.	ID=three_prime_utr-39112;Parent=PASSSERD11703.12
18	GeMoMa	mRNA	5884754	5943907	6786	+	.	ID=PASSSERD11703.13;Parent=PASSSERD11703;aa=1325;avgCov=3347.3728;bestScore=6786;ce=30;evidence=1;iAA=0.9977;lpm=1017;maxGap=0;maxScore=6799;minCov=289;minSplitReads=60;nps=0;oldID=montanus_rna-XM_039716474.1_R0;pAA=0.9985;prediction=0;raa=1325;rce=30;ref-gene=montanus_gene-SPAG9;start=M;stop=*;sumWeight=0.8;tae=1;tde=1;tie=1;tpc=1
18	GeMoMa	exon	5884754	5885134	.	+	.	ID=nbis-exon-401445;Parent=PASSSERD11703.13;de=true;minCov=1096;pc=1
18	GeMoMa	exon	5891097	5891217	.	+	.	ID=nbis-exon-401446;Parent=PASSSERD11703.13;de=true;minCov=1096;pc=1
18	GeMoMa	exon	5901894	5901964	.	+	.	ID=nbis-exon-401447;Parent=PASSSERD11703.13;de=true;minCov=1096;pc=1
18	GeMoMa	exon	5908432	5908526	.	+	.	ID=nbis-exon-401448;Parent=PASSSERD11703.13;de=true;minCov=1096;pc=1
18	GeMoMa	exon	5913032	5913185	.	+	.	ID=nbis-exon-401449;Parent=PASSSERD11703.13;de=true;minCov=1096;pc=1
18	GeMoMa	exon	5916630	5916840	.	+	.	ID=nbis-exon-401450;Parent=PASSSERD11703.13;de=true;minCov=1096;pc=1
18	GeMoMa	exon	5917335	5917434	.	+	.	ID=nbis-exon-401451;Parent=PASSSERD11703.13;de=true;minCov=1096;pc=1
18	GeMoMa	exon	5918005	5918126	.	+	.	ID=nbis-exon-401452;Parent=PASSSERD11703.13;de=true;minCov=1096;pc=1
18	GeMoMa	exon	5921195	5921252	.	+	.	ID=nbis-exon-401453;Parent=PASSSERD11703.13;de=true;minCov=1096;pc=1
18	GeMoMa	exon	5921804	5921956	.	+	.	ID=nbis-exon-401454;Parent=PASSSERD11703.13;de=true;minCov=1096;pc=1
18	GeMoMa	exon	5922045	5922096	.	+	.	ID=nbis-exon-401455;Parent=PASSSERD11703.13;de=true;minCov=1096;pc=1
18	GeMoMa	exon	5922515	5922645	.	+	.	ID=nbis-exon-401456;Parent=PASSSERD11703.13;de=true;minCov=1096;pc=1
18	GeMoMa	exon	5923771	5923827	.	+	.	ID=nbis-exon-401457;Parent=PASSSERD11703.13;de=true;minCov=1096;pc=1
18	GeMoMa	exon	5923961	5923972	.	+	.	ID=nbis-exon-401458;Parent=PASSSERD11703.13;de=true;minCov=1096;pc=1
18	GeMoMa	exon	5924666	5924839	.	+	.	ID=nbis-exon-401459;Parent=PASSSERD11703.13;de=true;minCov=1096;pc=1
18	GeMoMa	exon	5925523	5925652	.	+	.	ID=nbis-exon-401460;Parent=PASSSERD11703.13;de=true;minCov=1096;pc=1
18	GeMoMa	exon	5925901	5925993	.	+	.	ID=nbis-exon-401461;Parent=PASSSERD11703.13;de=true;minCov=1096;pc=1
18	GeMoMa	exon	5926277	5926444	.	+	.	ID=nbis-exon-401462;Parent=PASSSERD11703.13;de=true;minCov=1096;pc=1
18	GeMoMa	exon	5927121	5927292	.	+	.	ID=nbis-exon-401463;Parent=PASSSERD11703.13;de=true;minCov=1096;pc=1
18	GeMoMa	exon	5928372	5928599	.	+	.	ID=nbis-exon-401464;Parent=PASSSERD11703.13;de=true;minCov=1096;pc=1
18	GeMoMa	exon	5929268	5929496	.	+	.	ID=nbis-exon-401465;Parent=PASSSERD11703.13;de=true;minCov=1096;pc=1
18	GeMoMa	exon	5929883	5930005	.	+	.	ID=nbis-exon-401466;Parent=PASSSERD11703.13;de=true;minCov=1096;pc=1
18	GeMoMa	exon	5930551	5930631	.	+	.	ID=nbis-exon-401467;Parent=PASSSERD11703.13;de=true;minCov=1096;pc=1
18	GeMoMa	exon	5931108	5931175	.	+	.	ID=nbis-exon-401468;Parent=PASSSERD11703.13;de=true;minCov=1096;pc=1
18	GeMoMa	exon	5932367	5932515	.	+	.	ID=nbis-exon-401469;Parent=PASSSERD11703.13;de=true;minCov=1096;pc=1
18	GeMoMa	exon	5933553	5933724	.	+	.	ID=nbis-exon-401470;Parent=PASSSERD11703.13;de=true;minCov=1096;pc=1
18	GeMoMa	exon	5934645	5934758	.	+	.	ID=nbis-exon-401471;Parent=PASSSERD11703.13;de=true;minCov=1096;pc=1
18	GeMoMa	exon	5937353	5937529	.	+	.	ID=nbis-exon-401472;Parent=PASSSERD11703.13;de=true;minCov=1096;pc=1
18	GeMoMa	exon	5937893	5938030	.	+	.	ID=nbis-exon-401473;Parent=PASSSERD11703.13;de=true;minCov=1096;pc=1
18	GeMoMa	exon	5940219	5943907	.	+	.	ID=nbis-exon-401474;Parent=PASSSERD11703.13;de=true;minCov=1096;pc=1
18	GeMoMa	CDS	5884829	5885134	.	+	0	ID=cds-363107;Parent=PASSSERD11703.13;de=true;minCov=1096;pc=1
18	GeMoMa	CDS	5891097	5891217	.	+	0	ID=cds-363108;Parent=PASSSERD11703.13;ae=true;de=true;minCov=2506;pc=1
18	GeMoMa	CDS	5901894	5901964	.	+	2	ID=cds-363109;Parent=PASSSERD11703.13;ae=true;de=true;minCov=2489;pc=1
18	GeMoMa	CDS	5908432	5908526	.	+	0	ID=cds-363110;Parent=PASSSERD11703.13;ae=true;de=true;minCov=2792;pc=1
18	GeMoMa	CDS	5913032	5913185	.	+	1	ID=cds-363111;Parent=PASSSERD11703.13;ae=true;de=true;minCov=2969;pc=1
18	GeMoMa	CDS	5916630	5916840	.	+	0	ID=cds-363112;Parent=PASSSERD11703.13;ae=true;de=true;minCov=2036;pc=1
18	GeMoMa	CDS	5917335	5917434	.	+	2	ID=cds-363113;Parent=PASSSERD11703.13;ae=true;de=true;minCov=2086;pc=1
18	GeMoMa	CDS	5918005	5918126	.	+	1	ID=cds-363114;Parent=PASSSERD11703.13;ae=true;de=true;minCov=2469;pc=1
18	GeMoMa	CDS	5921195	5921252	.	+	2	ID=cds-363115;Parent=PASSSERD11703.13;ae=true;de=true;minCov=2633;pc=1
18	GeMoMa	CDS	5921804	5921956	.	+	1	ID=cds-363116;Parent=PASSSERD11703.13;ae=true;de=true;minCov=3544;pc=1
18	GeMoMa	CDS	5922045	5922096	.	+	1	ID=cds-363117;Parent=PASSSERD11703.13;ae=true;de=true;minCov=3799;pc=1
18	GeMoMa	CDS	5922515	5922645	.	+	0	ID=cds-363118;Parent=PASSSERD11703.13;ae=true;de=true;minCov=3555;pc=1
18	GeMoMa	CDS	5923771	5923827	.	+	1	ID=cds-363119;Parent=PASSSERD11703.13;ae=true;de=true;minCov=3676;pc=1
18	GeMoMa	CDS	5923961	5923972	.	+	1	ID=cds-363120;Parent=PASSSERD11703.13;ae=true;de=true;minCov=319;pc=1
18	GeMoMa	CDS	5924666	5924839	.	+	1	ID=cds-363121;Parent=PASSSERD11703.13;ae=true;de=true;minCov=2920;pc=1
18	GeMoMa	CDS	5925523	5925652	.	+	1	ID=cds-363122;Parent=PASSSERD11703.13;ae=true;de=true;minCov=2621;pc=1
18	GeMoMa	CDS	5925901	5925993	.	+	0	ID=cds-363123;Parent=PASSSERD11703.13;ae=true;de=true;minCov=2830;pc=1
18	GeMoMa	CDS	5926277	5926444	.	+	0	ID=cds-363124;Parent=PASSSERD11703.13;ae=true;de=true;minCov=3121;pc=1
18	GeMoMa	CDS	5927121	5927292	.	+	0	ID=cds-363125;Parent=PASSSERD11703.13;ae=true;de=true;minCov=3155;pc=1
18	GeMoMa	CDS	5928372	5928599	.	+	2	ID=cds-363126;Parent=PASSSERD11703.13;ae=true;de=true;minCov=2374;pc=1
18	GeMoMa	CDS	5929268	5929496	.	+	2	ID=cds-363127;Parent=PASSSERD11703.13;ae=true;de=true;minCov=289;pc=1
18	GeMoMa	CDS	5929883	5930005	.	+	1	ID=cds-363128;Parent=PASSSERD11703.13;ae=true;de=true;minCov=3192;pc=1
18	GeMoMa	CDS	5930551	5930631	.	+	1	ID=cds-363129;Parent=PASSSERD11703.13;ae=true;de=true;minCov=3117;pc=1
18	GeMoMa	CDS	5931108	5931175	.	+	1	ID=cds-363130;Parent=PASSSERD11703.13;ae=true;de=true;minCov=3924;pc=1
18	GeMoMa	CDS	5932367	5932515	.	+	2	ID=cds-363131;Parent=PASSSERD11703.13;ae=true;de=true;minCov=4487;pc=1
18	GeMoMa	CDS	5933553	5933724	.	+	0	ID=cds-363132;Parent=PASSSERD11703.13;ae=true;de=true;minCov=3736;pc=1
18	GeMoMa	CDS	5934645	5934758	.	+	2	ID=cds-363133;Parent=PASSSERD11703.13;ae=true;de=true;minCov=3383;pc=1
18	GeMoMa	CDS	5937353	5937529	.	+	2	ID=cds-363134;Parent=PASSSERD11703.13;ae=true;de=true;minCov=3501;pc=1
18	GeMoMa	CDS	5937893	5938030	.	+	2	ID=cds-363135;Parent=PASSSERD11703.13;ae=true;de=true;minCov=3485;pc=1
18	GeMoMa	CDS	5940219	5940334	.	+	2	ID=cds-363136;Parent=PASSSERD11703.13;ae=true;minCov=2158;pc=1
18	AnnotationFinalizer_	five_prime_UTR	5884754	5884828	.	+	.	ID=five_prime_utr-48212;Parent=PASSSERD11703.13
18	AnnotationFinalizer_	three_prime_UTR	5940335	5943907	.	+	.	ID=three_prime_utr-39113;Parent=PASSSERD11703.13
18	GeMoMa	mRNA	5884754	5943907	6589	+	.	ID=PASSSERD11703.14;Parent=PASSSERD11703;aa=1287;avgCov=3338.3758;bestScore=6589;ce=29;evidence=1;iAA=0.9977;lpm=979;maxGap=0;maxScore=6602;minCov=289;minSplitReads=51;nps=0;oldID=montanus_rna-XM_039716479.1_R0;pAA=0.9984;prediction=0;raa=1287;rce=29;ref-gene=montanus_gene-SPAG9;start=M;stop=*;sumWeight=0.8;tae=1;tde=1;tie=1;tpc=1
18	GeMoMa	exon	5884754	5885134	.	+	.	ID=nbis-exon-401475;Parent=PASSSERD11703.14;de=true;minCov=1096;pc=1
18	GeMoMa	exon	5891097	5891217	.	+	.	ID=nbis-exon-401476;Parent=PASSSERD11703.14;de=true;minCov=1096;pc=1
18	GeMoMa	exon	5901894	5901964	.	+	.	ID=nbis-exon-401477;Parent=PASSSERD11703.14;de=true;minCov=1096;pc=1
18	GeMoMa	exon	5908432	5908526	.	+	.	ID=nbis-exon-401478;Parent=PASSSERD11703.14;de=true;minCov=1096;pc=1
18	GeMoMa	exon	5913032	5913185	.	+	.	ID=nbis-exon-401479;Parent=PASSSERD11703.14;de=true;minCov=1096;pc=1
18	GeMoMa	exon	5916630	5916840	.	+	.	ID=nbis-exon-401480;Parent=PASSSERD11703.14;de=true;minCov=1096;pc=1
18	GeMoMa	exon	5917335	5917434	.	+	.	ID=nbis-exon-401481;Parent=PASSSERD11703.14;de=true;minCov=1096;pc=1
18	GeMoMa	exon	5918005	5918126	.	+	.	ID=nbis-exon-401482;Parent=PASSSERD11703.14;de=true;minCov=1096;pc=1
18	GeMoMa	exon	5921195	5921252	.	+	.	ID=nbis-exon-401483;Parent=PASSSERD11703.14;de=true;minCov=1096;pc=1
18	GeMoMa	exon	5921804	5921956	.	+	.	ID=nbis-exon-401484;Parent=PASSSERD11703.14;de=true;minCov=1096;pc=1
18	GeMoMa	exon	5922045	5922096	.	+	.	ID=nbis-exon-401485;Parent=PASSSERD11703.14;de=true;minCov=1096;pc=1
18	GeMoMa	exon	5922515	5922645	.	+	.	ID=nbis-exon-401486;Parent=PASSSERD11703.14;de=true;minCov=1096;pc=1
18	GeMoMa	exon	5923771	5923827	.	+	.	ID=nbis-exon-401487;Parent=PASSSERD11703.14;de=true;minCov=1096;pc=1
18	GeMoMa	exon	5923961	5923972	.	+	.	ID=nbis-exon-401488;Parent=PASSSERD11703.14;de=true;minCov=1096;pc=1
18	GeMoMa	exon	5924666	5924839	.	+	.	ID=nbis-exon-401489;Parent=PASSSERD11703.14;de=true;minCov=1096;pc=1
18	GeMoMa	exon	5925523	5925652	.	+	.	ID=nbis-exon-401490;Parent=PASSSERD11703.14;de=true;minCov=1096;pc=1
18	GeMoMa	exon	5925901	5925993	.	+	.	ID=nbis-exon-401491;Parent=PASSSERD11703.14;de=true;minCov=1096;pc=1
18	GeMoMa	exon	5926277	5926444	.	+	.	ID=nbis-exon-401492;Parent=PASSSERD11703.14;de=true;minCov=1096;pc=1
18	GeMoMa	exon	5927121	5927292	.	+	.	ID=nbis-exon-401493;Parent=PASSSERD11703.14;de=true;minCov=1096;pc=1
18	GeMoMa	exon	5928372	5928599	.	+	.	ID=nbis-exon-401494;Parent=PASSSERD11703.14;de=true;minCov=1096;pc=1
18	GeMoMa	exon	5929268	5929496	.	+	.	ID=nbis-exon-401495;Parent=PASSSERD11703.14;de=true;minCov=1096;pc=1
18	GeMoMa	exon	5929883	5930005	.	+	.	ID=nbis-exon-401496;Parent=PASSSERD11703.14;de=true;minCov=1096;pc=1
18	GeMoMa	exon	5930551	5930631	.	+	.	ID=nbis-exon-401497;Parent=PASSSERD11703.14;de=true;minCov=1096;pc=1
18	GeMoMa	exon	5931108	5931175	.	+	.	ID=nbis-exon-401498;Parent=PASSSERD11703.14;de=true;minCov=1096;pc=1
18	GeMoMa	exon	5932367	5932515	.	+	.	ID=nbis-exon-401499;Parent=PASSSERD11703.14;de=true;minCov=1096;pc=1
18	GeMoMa	exon	5933553	5933724	.	+	.	ID=nbis-exon-401500;Parent=PASSSERD11703.14;de=true;minCov=1096;pc=1
18	GeMoMa	exon	5937353	5937529	.	+	.	ID=nbis-exon-401501;Parent=PASSSERD11703.14;de=true;minCov=1096;pc=1
18	GeMoMa	exon	5937893	5938030	.	+	.	ID=nbis-exon-401502;Parent=PASSSERD11703.14;de=true;minCov=1096;pc=1
18	GeMoMa	exon	5940219	5943907	.	+	.	ID=nbis-exon-401503;Parent=PASSSERD11703.14;de=true;minCov=1096;pc=1
18	GeMoMa	CDS	5884829	5885134	.	+	0	ID=cds-363137;Parent=PASSSERD11703.14;de=true;minCov=1096;pc=1
18	GeMoMa	CDS	5891097	5891217	.	+	0	ID=cds-363138;Parent=PASSSERD11703.14;ae=true;de=true;minCov=2506;pc=1
18	GeMoMa	CDS	5901894	5901964	.	+	2	ID=cds-363139;Parent=PASSSERD11703.14;ae=true;de=true;minCov=2489;pc=1
18	GeMoMa	CDS	5908432	5908526	.	+	0	ID=cds-363140;Parent=PASSSERD11703.14;ae=true;de=true;minCov=2792;pc=1
18	GeMoMa	CDS	5913032	5913185	.	+	1	ID=cds-363141;Parent=PASSSERD11703.14;ae=true;de=true;minCov=2969;pc=1
18	GeMoMa	CDS	5916630	5916840	.	+	0	ID=cds-363142;Parent=PASSSERD11703.14;ae=true;de=true;minCov=2036;pc=1
18	GeMoMa	CDS	5917335	5917434	.	+	2	ID=cds-363143;Parent=PASSSERD11703.14;ae=true;de=true;minCov=2086;pc=1
18	GeMoMa	CDS	5918005	5918126	.	+	1	ID=cds-363144;Parent=PASSSERD11703.14;ae=true;de=true;minCov=2469;pc=1
18	GeMoMa	CDS	5921195	5921252	.	+	2	ID=cds-363145;Parent=PASSSERD11703.14;ae=true;de=true;minCov=2633;pc=1
18	GeMoMa	CDS	5921804	5921956	.	+	1	ID=cds-363146;Parent=PASSSERD11703.14;ae=true;de=true;minCov=3544;pc=1
18	GeMoMa	CDS	5922045	5922096	.	+	1	ID=cds-363147;Parent=PASSSERD11703.14;ae=true;de=true;minCov=3799;pc=1
18	GeMoMa	CDS	5922515	5922645	.	+	0	ID=cds-363148;Parent=PASSSERD11703.14;ae=true;de=true;minCov=3555;pc=1
18	GeMoMa	CDS	5923771	5923827	.	+	1	ID=cds-363149;Parent=PASSSERD11703.14;ae=true;de=true;minCov=3676;pc=1
18	GeMoMa	CDS	5923961	5923972	.	+	1	ID=cds-363150;Parent=PASSSERD11703.14;ae=true;de=true;minCov=319;pc=1
18	GeMoMa	CDS	5924666	5924839	.	+	1	ID=cds-363151;Parent=PASSSERD11703.14;ae=true;de=true;minCov=2920;pc=1
18	GeMoMa	CDS	5925523	5925652	.	+	1	ID=cds-363152;Parent=PASSSERD11703.14;ae=true;de=true;minCov=2621;pc=1
18	GeMoMa	CDS	5925901	5925993	.	+	0	ID=cds-363153;Parent=PASSSERD11703.14;ae=true;de=true;minCov=2830;pc=1
18	GeMoMa	CDS	5926277	5926444	.	+	0	ID=cds-363154;Parent=PASSSERD11703.14;ae=true;de=true;minCov=3121;pc=1
18	GeMoMa	CDS	5927121	5927292	.	+	0	ID=cds-363155;Parent=PASSSERD11703.14;ae=true;de=true;minCov=3155;pc=1
18	GeMoMa	CDS	5928372	5928599	.	+	2	ID=cds-363156;Parent=PASSSERD11703.14;ae=true;de=true;minCov=2374;pc=1
18	GeMoMa	CDS	5929268	5929496	.	+	2	ID=cds-363157;Parent=PASSSERD11703.14;ae=true;de=true;minCov=289;pc=1
18	GeMoMa	CDS	5929883	5930005	.	+	1	ID=cds-363158;Parent=PASSSERD11703.14;ae=true;de=true;minCov=3192;pc=1
18	GeMoMa	CDS	5930551	5930631	.	+	1	ID=cds-363159;Parent=PASSSERD11703.14;ae=true;de=true;minCov=3117;pc=1
18	GeMoMa	CDS	5931108	5931175	.	+	1	ID=cds-363160;Parent=PASSSERD11703.14;ae=true;de=true;minCov=3924;pc=1
18	GeMoMa	CDS	5932367	5932515	.	+	2	ID=cds-363161;Parent=PASSSERD11703.14;ae=true;de=true;minCov=4487;pc=1
18	GeMoMa	CDS	5933553	5933724	.	+	0	ID=cds-363162;Parent=PASSSERD11703.14;ae=true;de=true;minCov=3736;pc=1
18	GeMoMa	CDS	5937353	5937529	.	+	2	ID=cds-363163;Parent=PASSSERD11703.14;ae=true;de=true;minCov=3501;pc=1
18	GeMoMa	CDS	5937893	5938030	.	+	2	ID=cds-363164;Parent=PASSSERD11703.14;ae=true;de=true;minCov=3485;pc=1
18	GeMoMa	CDS	5940219	5940334	.	+	2	ID=cds-363165;Parent=PASSSERD11703.14;ae=true;minCov=2158;pc=1
18	AnnotationFinalizer_	five_prime_UTR	5884754	5884828	.	+	.	ID=five_prime_utr-48213;Parent=PASSSERD11703.14
18	AnnotationFinalizer_	three_prime_UTR	5940335	5943907	.	+	.	ID=three_prime_utr-39114;Parent=PASSSERD11703.14
18	GeMoMa	mRNA	5884754	5943907	3565	+	.	ID=PASSSERD11703.15;Parent=PASSSERD11703;aa=1319;avgCov=3349.4337;bestScore=6905;ce=30;evidence=1;iAA=0.5769;lpm=39;maxGap=13;maxScore=6979;minCov=253;minSplitReads=114;nps=0;oldID=passerold_transcript:ENSPDOT00000017259_R1;pAA=0.7104;prediction=1;raa=1340;rce=31;ref-gene=passerold_gene:ENSPDOG00000010900;start=M;stop=*;sumWeight=0.8;tae=1;tde=1;tie=1;tpc=1
18	GeMoMa	exon	5884754	5885134	.	+	.	ID=nbis-exon-401504;Parent=PASSSERD11703.15;de=true;minCov=1096;pc=1
18	GeMoMa	exon	5891097	5891217	.	+	.	ID=nbis-exon-401505;Parent=PASSSERD11703.15;de=true;minCov=1096;pc=1
18	GeMoMa	exon	5901894	5901964	.	+	.	ID=nbis-exon-401506;Parent=PASSSERD11703.15;de=true;minCov=1096;pc=1
18	GeMoMa	exon	5908432	5908526	.	+	.	ID=nbis-exon-401507;Parent=PASSSERD11703.15;de=true;minCov=1096;pc=1
18	GeMoMa	exon	5913032	5913185	.	+	.	ID=nbis-exon-401508;Parent=PASSSERD11703.15;de=true;minCov=1096;pc=1
18	GeMoMa	exon	5916630	5916840	.	+	.	ID=nbis-exon-401509;Parent=PASSSERD11703.15;de=true;minCov=1096;pc=1
18	GeMoMa	exon	5917335	5917434	.	+	.	ID=nbis-exon-401510;Parent=PASSSERD11703.15;de=true;minCov=1096;pc=1
18	GeMoMa	exon	5918005	5918126	.	+	.	ID=nbis-exon-401511;Parent=PASSSERD11703.15;de=true;minCov=1096;pc=1
18	GeMoMa	exon	5921195	5921252	.	+	.	ID=nbis-exon-401512;Parent=PASSSERD11703.15;de=true;minCov=1096;pc=1
18	GeMoMa	exon	5921804	5921956	.	+	.	ID=nbis-exon-401513;Parent=PASSSERD11703.15;de=true;minCov=1096;pc=1
18	GeMoMa	exon	5922045	5922096	.	+	.	ID=nbis-exon-401514;Parent=PASSSERD11703.15;de=true;minCov=1096;pc=1
18	GeMoMa	exon	5922515	5922645	.	+	.	ID=nbis-exon-401515;Parent=PASSSERD11703.15;de=true;minCov=1096;pc=1
18	GeMoMa	exon	5923771	5923827	.	+	.	ID=nbis-exon-401516;Parent=PASSSERD11703.15;de=true;minCov=1096;pc=1
18	GeMoMa	exon	5924666	5924839	.	+	.	ID=nbis-exon-401517;Parent=PASSSERD11703.15;de=true;minCov=1096;pc=1
18	GeMoMa	exon	5925523	5925652	.	+	.	ID=nbis-exon-401518;Parent=PASSSERD11703.15;de=true;minCov=1096;pc=1
18	GeMoMa	exon	5925901	5925993	.	+	.	ID=nbis-exon-401519;Parent=PASSSERD11703.15;de=true;minCov=1096;pc=1
18	GeMoMa	exon	5926277	5926444	.	+	.	ID=nbis-exon-401520;Parent=PASSSERD11703.15;de=true;minCov=1096;pc=1
18	GeMoMa	exon	5927121	5927292	.	+	.	ID=nbis-exon-401521;Parent=PASSSERD11703.15;de=true;minCov=1096;pc=1
18	GeMoMa	exon	5928372	5928599	.	+	.	ID=nbis-exon-401522;Parent=PASSSERD11703.15;de=true;minCov=1096;pc=1
18	GeMoMa	exon	5929268	5929451	.	+	.	ID=nbis-exon-401523;Parent=PASSSERD11703.15;de=true;minCov=1096;pc=1
18	GeMoMa	exon	5929883	5930005	.	+	.	ID=nbis-exon-401524;Parent=PASSSERD11703.15;de=true;minCov=1096;pc=1
18	GeMoMa	exon	5930551	5930631	.	+	.	ID=nbis-exon-401525;Parent=PASSSERD11703.15;de=true;minCov=1096;pc=1
18	GeMoMa	exon	5931108	5931175	.	+	.	ID=nbis-exon-401526;Parent=PASSSERD11703.15;de=true;minCov=1096;pc=1
18	GeMoMa	exon	5932367	5932515	.	+	.	ID=nbis-exon-401527;Parent=PASSSERD11703.15;de=true;minCov=1096;pc=1
18	GeMoMa	exon	5933553	5933724	.	+	.	ID=nbis-exon-401528;Parent=PASSSERD11703.15;de=true;minCov=1096;pc=1
18	GeMoMa	exon	5934645	5934758	.	+	.	ID=nbis-exon-401529;Parent=PASSSERD11703.15;de=true;minCov=1096;pc=1
18	GeMoMa	exon	5936456	5936494	.	+	.	ID=nbis-exon-401530;Parent=PASSSERD11703.15;de=true;minCov=1096;pc=1
18	GeMoMa	exon	5937353	5937529	.	+	.	ID=nbis-exon-401531;Parent=PASSSERD11703.15;de=true;minCov=1096;pc=1
18	GeMoMa	exon	5937893	5938030	.	+	.	ID=nbis-exon-401532;Parent=PASSSERD11703.15;de=true;minCov=1096;pc=1
18	GeMoMa	exon	5940219	5943907	.	+	.	ID=nbis-exon-401533;Parent=PASSSERD11703.15;de=true;minCov=1096;pc=1
18	GeMoMa	CDS	5884829	5885134	.	+	0	ID=cds-363166;Parent=PASSSERD11703.15;de=true;minCov=1096;pc=1
18	GeMoMa	CDS	5891097	5891217	.	+	0	ID=cds-363167;Parent=PASSSERD11703.15;ae=true;de=true;minCov=2506;pc=1
18	GeMoMa	CDS	5901894	5901964	.	+	2	ID=cds-363168;Parent=PASSSERD11703.15;ae=true;de=true;minCov=2489;pc=1
18	GeMoMa	CDS	5908432	5908526	.	+	0	ID=cds-363169;Parent=PASSSERD11703.15;ae=true;de=true;minCov=2792;pc=1
18	GeMoMa	CDS	5913032	5913185	.	+	1	ID=cds-363170;Parent=PASSSERD11703.15;ae=true;de=true;minCov=2969;pc=1
18	GeMoMa	CDS	5916630	5916840	.	+	0	ID=cds-363171;Parent=PASSSERD11703.15;ae=true;de=true;minCov=2036;pc=1
18	GeMoMa	CDS	5917335	5917434	.	+	2	ID=cds-363172;Parent=PASSSERD11703.15;ae=true;de=true;minCov=2086;pc=1
18	GeMoMa	CDS	5918005	5918126	.	+	1	ID=cds-363173;Parent=PASSSERD11703.15;ae=true;de=true;minCov=2469;pc=1
18	GeMoMa	CDS	5921195	5921252	.	+	2	ID=cds-363174;Parent=PASSSERD11703.15;ae=true;de=true;minCov=2633;pc=1
18	GeMoMa	CDS	5921804	5921956	.	+	1	ID=cds-363175;Parent=PASSSERD11703.15;ae=true;de=true;minCov=3544;pc=1
18	GeMoMa	CDS	5922045	5922096	.	+	1	ID=cds-363176;Parent=PASSSERD11703.15;ae=true;de=true;minCov=3799;pc=1
18	GeMoMa	CDS	5922515	5922645	.	+	0	ID=cds-363177;Parent=PASSSERD11703.15;ae=true;de=true;minCov=3555;pc=1
18	GeMoMa	CDS	5923771	5923827	.	+	1	ID=cds-363178;Parent=PASSSERD11703.15;ae=true;de=true;minCov=3676;pc=1
18	GeMoMa	CDS	5924666	5924839	.	+	1	ID=cds-363179;Parent=PASSSERD11703.15;ae=true;de=true;minCov=2920;pc=1
18	GeMoMa	CDS	5925523	5925652	.	+	1	ID=cds-363180;Parent=PASSSERD11703.15;ae=true;de=true;minCov=2621;pc=1
18	GeMoMa	CDS	5925901	5925993	.	+	0	ID=cds-363181;Parent=PASSSERD11703.15;ae=true;de=true;minCov=2830;pc=1
18	GeMoMa	CDS	5926277	5926444	.	+	0	ID=cds-363182;Parent=PASSSERD11703.15;ae=true;de=true;minCov=3121;pc=1
18	GeMoMa	CDS	5927121	5927292	.	+	0	ID=cds-363183;Parent=PASSSERD11703.15;ae=true;de=true;minCov=3155;pc=1
18	GeMoMa	CDS	5928372	5928599	.	+	2	ID=cds-363184;Parent=PASSSERD11703.15;ae=true;de=true;minCov=2374;pc=1
18	GeMoMa	CDS	5929268	5929451	.	+	2	ID=cds-363185;Parent=PASSSERD11703.15;ae=true;de=true;minCov=3246;pc=1
18	GeMoMa	CDS	5929883	5930005	.	+	1	ID=cds-363186;Parent=PASSSERD11703.15;ae=true;de=true;minCov=3192;pc=1
18	GeMoMa	CDS	5930551	5930631	.	+	1	ID=cds-363187;Parent=PASSSERD11703.15;ae=true;de=true;minCov=3117;pc=1
18	GeMoMa	CDS	5931108	5931175	.	+	1	ID=cds-363188;Parent=PASSSERD11703.15;ae=true;de=true;minCov=3924;pc=1
18	GeMoMa	CDS	5932367	5932515	.	+	2	ID=cds-363189;Parent=PASSSERD11703.15;ae=true;de=true;minCov=4487;pc=1
18	GeMoMa	CDS	5933553	5933724	.	+	0	ID=cds-363190;Parent=PASSSERD11703.15;ae=true;de=true;minCov=3736;pc=1
18	GeMoMa	CDS	5934645	5934758	.	+	2	ID=cds-363191;Parent=PASSSERD11703.15;ae=true;de=true;minCov=3383;pc=1
18	GeMoMa	CDS	5936456	5936494	.	+	2	ID=cds-363192;Parent=PASSSERD11703.15;ae=true;de=true;minCov=253;pc=1
18	GeMoMa	CDS	5937353	5937529	.	+	2	ID=cds-363193;Parent=PASSSERD11703.15;ae=true;de=true;minCov=3501;pc=1
18	GeMoMa	CDS	5937893	5938030	.	+	2	ID=cds-363194;Parent=PASSSERD11703.15;ae=true;de=true;minCov=3485;pc=1
18	GeMoMa	CDS	5940219	5940334	.	+	2	ID=cds-363195;Parent=PASSSERD11703.15;ae=true;minCov=2158;pc=1
18	AnnotationFinalizer_	five_prime_UTR	5884754	5884828	.	+	.	ID=five_prime_utr-48214;Parent=PASSSERD11703.15
18	AnnotationFinalizer_	three_prime_UTR	5940335	5943907	.	+	.	ID=three_prime_utr-39115;Parent=PASSSERD11703.15
18	GeMoMa	mRNA	5908428	5943907	5952	+	.	ID=PASSSERD11703.10;Parent=PASSSERD11703;aa=1157;avgCov=3493.3088;bestScore=5952;ce=27;evidence=1;iAA=0.9974;lpm=1004;maxGap=0;maxScore=5962;minCov=253;minSplitReads=200;nps=0;oldID=onychos_rna-XM_041409020.1_R0;pAA=0.9974;prediction=0;raa=1157;rce=27;ref-gene=onychos_gene-SPAG9;start=M;stop=*;sumWeight=1.0;tae=1;tde=1;tie=1;tpc=1
18	GeMoMa	exon	5908428	5908526	.	+	.	ID=nbis-exon-401357;Parent=PASSSERD11703.10;de=true;minCov=2792;pc=1
18	GeMoMa	exon	5913032	5913185	.	+	.	ID=nbis-exon-401358;Parent=PASSSERD11703.10;de=true;minCov=2792;pc=1
18	GeMoMa	exon	5916630	5916840	.	+	.	ID=nbis-exon-401359;Parent=PASSSERD11703.10;de=true;minCov=2792;pc=1
18	GeMoMa	exon	5917335	5917434	.	+	.	ID=nbis-exon-401360;Parent=PASSSERD11703.10;de=true;minCov=2792;pc=1
18	GeMoMa	exon	5918005	5918126	.	+	.	ID=nbis-exon-401361;Parent=PASSSERD11703.10;de=true;minCov=2792;pc=1
18	GeMoMa	exon	5921195	5921252	.	+	.	ID=nbis-exon-401362;Parent=PASSSERD11703.10;de=true;minCov=2792;pc=1
18	GeMoMa	exon	5921804	5921956	.	+	.	ID=nbis-exon-401363;Parent=PASSSERD11703.10;de=true;minCov=2792;pc=1
18	GeMoMa	exon	5922045	5922096	.	+	.	ID=nbis-exon-401364;Parent=PASSSERD11703.10;de=true;minCov=2792;pc=1
18	GeMoMa	exon	5922515	5922645	.	+	.	ID=nbis-exon-401365;Parent=PASSSERD11703.10;de=true;minCov=2792;pc=1
18	GeMoMa	exon	5923771	5923827	.	+	.	ID=nbis-exon-401366;Parent=PASSSERD11703.10;de=true;minCov=2792;pc=1
18	GeMoMa	exon	5924666	5924839	.	+	.	ID=nbis-exon-401367;Parent=PASSSERD11703.10;de=true;minCov=2792;pc=1
18	GeMoMa	exon	5925523	5925652	.	+	.	ID=nbis-exon-401368;Parent=PASSSERD11703.10;de=true;minCov=2792;pc=1
18	GeMoMa	exon	5925901	5925993	.	+	.	ID=nbis-exon-401369;Parent=PASSSERD11703.10;de=true;minCov=2792;pc=1
18	GeMoMa	exon	5926277	5926444	.	+	.	ID=nbis-exon-401370;Parent=PASSSERD11703.10;de=true;minCov=2792;pc=1
18	GeMoMa	exon	5927121	5927292	.	+	.	ID=nbis-exon-401371;Parent=PASSSERD11703.10;de=true;minCov=2792;pc=1
18	GeMoMa	exon	5928372	5928599	.	+	.	ID=nbis-exon-401372;Parent=PASSSERD11703.10;de=true;minCov=2792;pc=1
18	GeMoMa	exon	5929268	5929463	.	+	.	ID=nbis-exon-401373;Parent=PASSSERD11703.10;de=true;minCov=2792;pc=1
18	GeMoMa	exon	5929883	5930005	.	+	.	ID=nbis-exon-401374;Parent=PASSSERD11703.10;de=true;minCov=2792;pc=1
18	GeMoMa	exon	5930551	5930631	.	+	.	ID=nbis-exon-401375;Parent=PASSSERD11703.10;de=true;minCov=2792;pc=1
18	GeMoMa	exon	5931108	5931175	.	+	.	ID=nbis-exon-401376;Parent=PASSSERD11703.10;de=true;minCov=2792;pc=1
18	GeMoMa	exon	5932367	5932515	.	+	.	ID=nbis-exon-401377;Parent=PASSSERD11703.10;de=true;minCov=2792;pc=1
18	GeMoMa	exon	5933553	5933724	.	+	.	ID=nbis-exon-401378;Parent=PASSSERD11703.10;de=true;minCov=2792;pc=1
18	GeMoMa	exon	5934645	5934758	.	+	.	ID=nbis-exon-401379;Parent=PASSSERD11703.10;de=true;minCov=2792;pc=1
18	GeMoMa	exon	5936456	5936494	.	+	.	ID=nbis-exon-401380;Parent=PASSSERD11703.10;de=true;minCov=2792;pc=1
18	GeMoMa	exon	5937353	5937529	.	+	.	ID=nbis-exon-401381;Parent=PASSSERD11703.10;de=true;minCov=2792;pc=1
18	GeMoMa	exon	5937893	5938030	.	+	.	ID=nbis-exon-401382;Parent=PASSSERD11703.10;de=true;minCov=2792;pc=1
18	GeMoMa	exon	5940219	5943907	.	+	.	ID=nbis-exon-401383;Parent=PASSSERD11703.10;de=true;minCov=2792;pc=1
18	GeMoMa	CDS	5908432	5908526	.	+	0	ID=cds-363019;Parent=PASSSERD11703.10;de=true;minCov=2792;pc=1
18	GeMoMa	CDS	5913032	5913185	.	+	1	ID=cds-363020;Parent=PASSSERD11703.10;ae=true;de=true;minCov=2969;pc=1
18	GeMoMa	CDS	5916630	5916840	.	+	0	ID=cds-363021;Parent=PASSSERD11703.10;ae=true;de=true;minCov=2036;pc=1
18	GeMoMa	CDS	5917335	5917434	.	+	2	ID=cds-363022;Parent=PASSSERD11703.10;ae=true;de=true;minCov=2086;pc=1
18	GeMoMa	CDS	5918005	5918126	.	+	1	ID=cds-363023;Parent=PASSSERD11703.10;ae=true;de=true;minCov=2469;pc=1
18	GeMoMa	CDS	5921195	5921252	.	+	2	ID=cds-363024;Parent=PASSSERD11703.10;ae=true;de=true;minCov=2633;pc=1
18	GeMoMa	CDS	5921804	5921956	.	+	1	ID=cds-363025;Parent=PASSSERD11703.10;ae=true;de=true;minCov=3544;pc=1
18	GeMoMa	CDS	5922045	5922096	.	+	1	ID=cds-363026;Parent=PASSSERD11703.10;ae=true;de=true;minCov=3799;pc=1
18	GeMoMa	CDS	5922515	5922645	.	+	0	ID=cds-363027;Parent=PASSSERD11703.10;ae=true;de=true;minCov=3555;pc=1
18	GeMoMa	CDS	5923771	5923827	.	+	1	ID=cds-363028;Parent=PASSSERD11703.10;ae=true;de=true;minCov=3676;pc=1
18	GeMoMa	CDS	5924666	5924839	.	+	1	ID=cds-363029;Parent=PASSSERD11703.10;ae=true;de=true;minCov=2920;pc=1
18	GeMoMa	CDS	5925523	5925652	.	+	1	ID=cds-363030;Parent=PASSSERD11703.10;ae=true;de=true;minCov=2621;pc=1
18	GeMoMa	CDS	5925901	5925993	.	+	0	ID=cds-363031;Parent=PASSSERD11703.10;ae=true;de=true;minCov=2830;pc=1
18	GeMoMa	CDS	5926277	5926444	.	+	0	ID=cds-363032;Parent=PASSSERD11703.10;ae=true;de=true;minCov=3121;pc=1
18	GeMoMa	CDS	5927121	5927292	.	+	0	ID=cds-363033;Parent=PASSSERD11703.10;ae=true;de=true;minCov=3155;pc=1
18	GeMoMa	CDS	5928372	5928599	.	+	2	ID=cds-363034;Parent=PASSSERD11703.10;ae=true;de=true;minCov=2374;pc=1
18	GeMoMa	CDS	5929268	5929463	.	+	2	ID=cds-363035;Parent=PASSSERD11703.10;ae=true;de=true;minCov=3246;pc=1
18	GeMoMa	CDS	5929883	5930005	.	+	1	ID=cds-363036;Parent=PASSSERD11703.10;ae=true;de=true;minCov=3192;pc=1
18	GeMoMa	CDS	5930551	5930631	.	+	1	ID=cds-363037;Parent=PASSSERD11703.10;ae=true;de=true;minCov=3117;pc=1
18	GeMoMa	CDS	5931108	5931175	.	+	1	ID=cds-363038;Parent=PASSSERD11703.10;ae=true;de=true;minCov=3924;pc=1
18	GeMoMa	CDS	5932367	5932515	.	+	2	ID=cds-363039;Parent=PASSSERD11703.10;ae=true;de=true;minCov=4487;pc=1
18	GeMoMa	CDS	5933553	5933724	.	+	0	ID=cds-363040;Parent=PASSSERD11703.10;ae=true;de=true;minCov=3736;pc=1
18	GeMoMa	CDS	5934645	5934758	.	+	2	ID=cds-363041;Parent=PASSSERD11703.10;ae=true;de=true;minCov=3383;pc=1
18	GeMoMa	CDS	5936456	5936494	.	+	2	ID=cds-363042;Parent=PASSSERD11703.10;ae=true;de=true;minCov=253;pc=1
18	GeMoMa	CDS	5937353	5937529	.	+	2	ID=cds-363043;Parent=PASSSERD11703.10;ae=true;de=true;minCov=3501;pc=1
18	GeMoMa	CDS	5937893	5938030	.	+	2	ID=cds-363044;Parent=PASSSERD11703.10;ae=true;de=true;minCov=3485;pc=1
18	GeMoMa	CDS	5940219	5940334	.	+	2	ID=cds-363045;Parent=PASSSERD11703.10;ae=true;minCov=2158;pc=1
18	AnnotationFinalizer_	five_prime_UTR	5908428	5908431	.	+	.	ID=five_prime_utr-48209;Parent=PASSSERD11703.10
18	AnnotationFinalizer_	three_prime_UTR	5940335	5943907	.	+	.	ID=three_prime_utr-39110;Parent=PASSSERD11703.10
18	GeMoMa	mRNA	5908428	5943907	3242	+	.	ID=PASSSERD11703.16;Parent=PASSSERD11703;aa=702;avgCov=3218.0214;bestScore=3242;ce=16;evidence=1;iAA=0.9359;lpm=344;maxGap=28;maxScore=3350;minCov=11;minSplitReads=2017;nps=0;oldID=passerold_transcript:ENSPDOT00000011792_R0;pAA=0.9373;prediction=0;raa=658;rce=17;ref-gene=passerold_gene:ENSPDOG00000005516;start=M;stop=*;sumWeight=0.8;tae=1;tde=1;tie=1;tpc=1
18	GeMoMa	exon	5908428	5908526	.	+	.	ID=nbis-exon-401534;Parent=PASSSERD11703.16;de=true;minCov=2792;pc=1
18	GeMoMa	exon	5913032	5913185	.	+	.	ID=nbis-exon-401535;Parent=PASSSERD11703.16;de=true;minCov=2792;pc=1
18	GeMoMa	exon	5916630	5916840	.	+	.	ID=nbis-exon-401536;Parent=PASSSERD11703.16;de=true;minCov=2792;pc=1
18	GeMoMa	exon	5917335	5917434	.	+	.	ID=nbis-exon-401537;Parent=PASSSERD11703.16;de=true;minCov=2792;pc=1
18	GeMoMa	exon	5918005	5918126	.	+	.	ID=nbis-exon-401538;Parent=PASSSERD11703.16;de=true;minCov=2792;pc=1
18	GeMoMa	exon	5921195	5921252	.	+	.	ID=nbis-exon-401539;Parent=PASSSERD11703.16;de=true;minCov=2792;pc=1
18	GeMoMa	exon	5921804	5921956	.	+	.	ID=nbis-exon-401540;Parent=PASSSERD11703.16;de=true;minCov=2792;pc=1
18	GeMoMa	exon	5922045	5922096	.	+	.	ID=nbis-exon-401541;Parent=PASSSERD11703.16;de=true;minCov=2792;pc=1
18	GeMoMa	exon	5922515	5922645	.	+	.	ID=nbis-exon-401542;Parent=PASSSERD11703.16;de=true;minCov=2792;pc=1
18	GeMoMa	exon	5923771	5923827	.	+	.	ID=nbis-exon-401543;Parent=PASSSERD11703.16;de=true;minCov=2792;pc=1
18	GeMoMa	exon	5924666	5924839	.	+	.	ID=nbis-exon-401544;Parent=PASSSERD11703.16;de=true;minCov=2792;pc=1
18	GeMoMa	exon	5925523	5925652	.	+	.	ID=nbis-exon-401545;Parent=PASSSERD11703.16;de=true;minCov=2792;pc=1
18	GeMoMa	exon	5925901	5925993	.	+	.	ID=nbis-exon-401546;Parent=PASSSERD11703.16;de=true;minCov=2792;pc=1
18	GeMoMa	exon	5926277	5926444	.	+	.	ID=nbis-exon-401547;Parent=PASSSERD11703.16;de=true;minCov=2792;pc=1
18	GeMoMa	exon	5927121	5927292	.	+	.	ID=nbis-exon-401548;Parent=PASSSERD11703.16;de=true;minCov=2792;pc=1
18	GeMoMa	exon	5928372	5932515	.	+	.	ID=nbis-exon-401549;Parent=PASSSERD11703.16;de=true;minCov=2792;pc=1
18	GeMoMa	exon	5933553	5937529	.	+	.	ID=nbis-exon-401550;Parent=PASSSERD11703.16;de=true;minCov=2792;pc=1
18	GeMoMa	exon	5937893	5938030	.	+	.	ID=nbis-exon-401551;Parent=PASSSERD11703.16;de=true;minCov=2792;pc=1
18	GeMoMa	exon	5940219	5943907	.	+	.	ID=nbis-exon-401552;Parent=PASSSERD11703.16;de=true;minCov=2792;pc=1
18	GeMoMa	CDS	5908432	5908526	.	+	0	ID=cds-363196;Parent=PASSSERD11703.16;de=true;minCov=2792;pc=1
18	GeMoMa	CDS	5913032	5913185	.	+	1	ID=cds-363197;Parent=PASSSERD11703.16;ae=true;de=true;minCov=2969;pc=1
18	GeMoMa	CDS	5916630	5916840	.	+	0	ID=cds-363198;Parent=PASSSERD11703.16;ae=true;de=true;minCov=2036;pc=1
18	GeMoMa	CDS	5917335	5917434	.	+	2	ID=cds-363199;Parent=PASSSERD11703.16;ae=true;de=true;minCov=2086;pc=1
18	GeMoMa	CDS	5918005	5918126	.	+	1	ID=cds-363200;Parent=PASSSERD11703.16;ae=true;de=true;minCov=2469;pc=1
18	GeMoMa	CDS	5921195	5921252	.	+	2	ID=cds-363201;Parent=PASSSERD11703.16;ae=true;de=true;minCov=2633;pc=1
18	GeMoMa	CDS	5921804	5921956	.	+	1	ID=cds-363202;Parent=PASSSERD11703.16;ae=true;de=true;minCov=3544;pc=1
18	GeMoMa	CDS	5922045	5922096	.	+	1	ID=cds-363203;Parent=PASSSERD11703.16;ae=true;de=true;minCov=3799;pc=1
18	GeMoMa	CDS	5922515	5922645	.	+	0	ID=cds-363204;Parent=PASSSERD11703.16;ae=true;de=true;minCov=3555;pc=1
18	GeMoMa	CDS	5923771	5923827	.	+	1	ID=cds-363205;Parent=PASSSERD11703.16;ae=true;de=true;minCov=3676;pc=1
18	GeMoMa	CDS	5924666	5924839	.	+	1	ID=cds-363206;Parent=PASSSERD11703.16;ae=true;de=true;minCov=2920;pc=1
18	GeMoMa	CDS	5925523	5925652	.	+	1	ID=cds-363207;Parent=PASSSERD11703.16;ae=true;de=true;minCov=2621;pc=1
18	GeMoMa	CDS	5925901	5925993	.	+	0	ID=cds-363208;Parent=PASSSERD11703.16;ae=true;de=true;minCov=2830;pc=1
18	GeMoMa	CDS	5926277	5926444	.	+	0	ID=cds-363209;Parent=PASSSERD11703.16;ae=true;de=true;minCov=3121;pc=1
18	GeMoMa	CDS	5927121	5927292	.	+	0	ID=cds-363210;Parent=PASSSERD11703.16;ae=true;de=true;minCov=3155;pc=1
18	GeMoMa	CDS	5928372	5928607	.	+	2	ID=cds-363211;Parent=PASSSERD11703.16;ae=true;minCov=11;pc=1
18	AnnotationFinalizer_	five_prime_UTR	5908428	5908431	.	+	.	ID=five_prime_utr-48215;Parent=PASSSERD11703.16
18	AnnotationFinalizer_	three_prime_UTR	5928608	5932515	.	+	.	ID=three_prime_utr-39116;Parent=PASSSERD11703.16
18	AnnotationFinalizer_	three_prime_UTR	5933553	5937529	.	+	.	ID=three_prime_utr-39117;Parent=PASSSERD11703.16
18	AnnotationFinalizer_	three_prime_UTR	5937893	5938030	.	+	.	ID=three_prime_utr-39118;Parent=PASSSERD11703.16
18	AnnotationFinalizer_	three_prime_UTR	5940219	5943907	.	+	.	ID=three_prime_utr-39119;Parent=PASSSERD11703.16
18	GAF	gene	6003502	6008989	.	+	.	ID=PASSSERD11704;combinedEvidence=4;complete=2;maxEvidence=4;maxTie=0.0;transcripts=2
18	GeMoMa	mRNA	6003502	6008989	1683	+	.	ID=PASSSERD11704.1;Parent=PASSSERD11704;aa=324;alternative="montanus_gene-TOB2,onychos_gene-TOB1,onychos_gene-TOB2,passerold_gene:ENSPDOG00000007959,pyrgi_gene-TOB1,pyrgi_gene-TOB2";avgCov=8414.6986;bestScore=1683;ce=1;evidence=4;iAA=1;lpm=324;maxGap=0;maxScore=1683;minCov=5841;minSplitReads=NA;nps=0;oldID=montanus_rna-XM_039716009.1_R0;pAA=1;prediction=0;raa=324;rce=1;ref-gene=montanus_gene-TOB1;start=M;stop=*;sumWeight=3.6;tae=NA;tde=NA;tie=NA;tpc=1
18	GeMoMa	exon	6003502	6003579	.	+	.	ID=nbis-exon-401795;Parent=PASSSERD11704.1;minCov=5841;pc=1
18	GeMoMa	exon	6004201	6004353	.	+	.	ID=nbis-exon-401796;Parent=PASSSERD11704.1;minCov=5841;pc=1
18	GeMoMa	exon	6006529	6008989	.	+	.	ID=nbis-exon-401797;Parent=PASSSERD11704.1;minCov=5841;pc=1
18	GeMoMa	CDS	6006666	6007637	.	+	0	ID=cds-363212;Parent=PASSSERD11704.1;minCov=5841;pc=1
18	AnnotationFinalizer_	five_prime_UTR	6003502	6003579	.	+	.	ID=five_prime_utr-48216;Parent=PASSSERD11704.1
18	AnnotationFinalizer_	five_prime_UTR	6004201	6004353	.	+	.	ID=five_prime_utr-48217;Parent=PASSSERD11704.1
18	AnnotationFinalizer_	five_prime_UTR	6006529	6006665	.	+	.	ID=five_prime_utr-48218;Parent=PASSSERD11704.1
18	AnnotationFinalizer_	three_prime_UTR	6007638	6008989	.	+	.	ID=three_prime_utr-39120;Parent=PASSSERD11704.1
18	GeMoMa	mRNA	6003502	6008989	776	+	.	ID=PASSSERD11704.2;Parent=PASSSERD11704;aa=292;alternative="passerold_gene:ENSPDOG00000011083,pyrgi_gene-TOB2";avgCov=8665.7751;bestScore=1557;ce=2;evidence=3;iAA=0.5678;lpm=24;maxGap=6;maxScore=1566;minCov=5953;minSplitReads=0;nps=0;oldID=onychos_rna-XM_041416666.1_R1;pAA=0.6909;prediction=1;raa=309;rce=2;ref-gene=onychos_gene-TOB2;start=M;stop=*;sumWeight=2.8;tae=0;tde=0;tie=0;tpc=1
18	GeMoMa	exon	6003502	6003579	.	+	.	ID=nbis-exon-401798;Parent=PASSSERD11704.2;de=false;minCov=5953;pc=1
18	GeMoMa	exon	6004201	6004353	.	+	.	ID=nbis-exon-401799;Parent=PASSSERD11704.2;de=false;minCov=5953;pc=1
18	GeMoMa	exon	6006529	6006750	.	+	.	ID=nbis-exon-401800;Parent=PASSSERD11704.2;de=false;minCov=5953;pc=1
18	GeMoMa	exon	6006847	6008989	.	+	.	ID=nbis-exon-401801;Parent=PASSSERD11704.2;de=false;minCov=5953;pc=1
18	GeMoMa	CDS	6006666	6006750	.	+	0	ID=cds-363213;Parent=PASSSERD11704.2;de=false;minCov=5953;pc=1
18	GeMoMa	CDS	6006847	6007637	.	+	2	ID=cds-363214;Parent=PASSSERD11704.2;ae=false;minCov=6041;pc=1
18	AnnotationFinalizer_	five_prime_UTR	6003502	6003579	.	+	.	ID=five_prime_utr-48219;Parent=PASSSERD11704.2
18	AnnotationFinalizer_	five_prime_UTR	6004201	6004353	.	+	.	ID=five_prime_utr-48220;Parent=PASSSERD11704.2
18	AnnotationFinalizer_	five_prime_UTR	6006529	6006665	.	+	.	ID=five_prime_utr-48221;Parent=PASSSERD11704.2
18	AnnotationFinalizer_	three_prime_UTR	6007638	6008989	.	+	.	ID=three_prime_utr-39121;Parent=PASSSERD11704.2
18	GAF	gene	6031017	6035035	.	-	.	ID=PASSSERD11705;combinedEvidence=3;complete=1;maxEvidence=3;maxTie=0.0;transcripts=1
18	GeMoMa	mRNA	6031017	6035035	1821	-	.	ID=PASSSERD11705.1;Parent=PASSSERD11705;aa=562;alternative="onychos_gene-WFIKKN1,pyrgi_gene-WFIKKN1";avgCov=2.8921;bestScore=3135;ce=2;evidence=3;iAA=0.5751;lpm=21;maxGap=11;maxScore=3146;minCov=0;minSplitReads=0;nps=0;oldID=montanus_rna-XM_039732359.1_R1;pAA=0.7392;prediction=1;raa=572;rce=2;ref-gene=montanus_gene-WFIKKN1;start=M;stop=*;sumWeight=2.8;tae=0;tde=0;tie=0;tpc=0.7598
18	GeMoMa	exon	6031017	6032650	.	-	.	ID=nbis-exon-401802;Parent=PASSSERD11705.1;de=false;minCov=0;pc=0.431
18	GeMoMa	exon	6034795	6035035	.	-	.	ID=nbis-exon-401803;Parent=PASSSERD11705.1;de=false;minCov=0;pc=0.431
18	GeMoMa	CDS	6031139	6032650	.	-	0	ID=cds-363216;Parent=PASSSERD11705.1;ae=false;minCov=0;pc=0.7976
18	GeMoMa	CDS	6034795	6034968	.	-	0	ID=cds-363215;Parent=PASSSERD11705.1;de=false;minCov=0;pc=0.431
18	AnnotationFinalizer_	five_prime_UTR	6034969	6035035	.	-	.	ID=five_prime_utr-48222;Parent=PASSSERD11705.1
18	AnnotationFinalizer_	three_prime_UTR	6031017	6031138	.	-	.	ID=three_prime_utr-39122;Parent=PASSSERD11705.1
18	GAF	gene	6040791	6076277	.	-	.	ID=PASSSERD11706;combinedEvidence=4;complete=6;maxEvidence=4;maxTie=1.0;transcripts=6
18	GeMoMa	mRNA	6040791	6076277	2294	-	.	ID=PASSSERD11706.3;Parent=PASSSERD11706;aa=512;alternative="pyrgi_gene-LUC7L3";avgCov=1864.0254;bestScore=2294;ce=12;evidence=2;iAA=0.9082;lpm=390;maxGap=46;maxScore=2355;minCov=0;minSplitReads=0;nps=0;oldID=onychos_rna-XM_041409008.1_R0;pAA=0.9082;prediction=0;raa=466;rce=12;ref-gene=onychos_gene-LUC7L3;start=M;stop=*;sumWeight=2.0;tae=0.9091;tde=1;tie=0.9091;tpc=0.9017
18	GeMoMa	exon	6040791	6040941	.	-	.	ID=nbis-exon-401827;Parent=PASSSERD11706.3;de=true;minCov=1247;pc=1
18	GeMoMa	exon	6059926	6060031	.	-	.	ID=nbis-exon-401828;Parent=PASSSERD11706.3;de=true;minCov=1247;pc=1
18	GeMoMa	exon	6060137	6060277	.	-	.	ID=nbis-exon-401829;Parent=PASSSERD11706.3;de=true;minCov=1247;pc=1
18	GeMoMa	exon	6065067	6065227	.	-	.	ID=nbis-exon-401830;Parent=PASSSERD11706.3;de=true;minCov=1247;pc=1
18	GeMoMa	exon	6065766	6066049	.	-	.	ID=nbis-exon-401831;Parent=PASSSERD11706.3;de=true;minCov=1247;pc=1
18	GeMoMa	exon	6066473	6066634	.	-	.	ID=nbis-exon-401832;Parent=PASSSERD11706.3;de=true;minCov=1247;pc=1
18	GeMoMa	exon	6067984	6068088	.	-	.	ID=nbis-exon-401833;Parent=PASSSERD11706.3;de=true;minCov=1247;pc=1
18	GeMoMa	exon	6068178	6068252	.	-	.	ID=nbis-exon-401834;Parent=PASSSERD11706.3;de=true;minCov=1247;pc=1
18	GeMoMa	exon	6069217	6069361	.	-	.	ID=nbis-exon-401835;Parent=PASSSERD11706.3;de=true;minCov=1247;pc=1
18	GeMoMa	exon	6069594	6069633	.	-	.	ID=nbis-exon-401836;Parent=PASSSERD11706.3;de=true;minCov=1247;pc=1
18	GeMoMa	exon	6070544	6070610	.	-	.	ID=nbis-exon-401837;Parent=PASSSERD11706.3;de=true;minCov=1247;pc=1
18	GeMoMa	exon	6076006	6076277	.	-	.	ID=nbis-exon-401838;Parent=PASSSERD11706.3;de=true;minCov=1247;pc=1
18	GeMoMa	CDS	6040791	6040941	.	-	1	ID=cds-363251;Parent=PASSSERD11706.3;ae=false;minCov=0;pc=0
18	GeMoMa	CDS	6059926	6060031	.	-	2	ID=cds-363250;Parent=PASSSERD11706.3;ae=true;de=true;minCov=863;pc=1
18	GeMoMa	CDS	6060137	6060277	.	-	2	ID=cds-363249;Parent=PASSSERD11706.3;ae=true;de=true;minCov=2940;pc=1
18	GeMoMa	CDS	6065067	6065227	.	-	1	ID=cds-363248;Parent=PASSSERD11706.3;ae=true;de=true;minCov=2615;pc=1
18	GeMoMa	CDS	6065766	6066049	.	-	0	ID=cds-363247;Parent=PASSSERD11706.3;ae=true;de=true;minCov=1107;pc=1
18	GeMoMa	CDS	6066473	6066634	.	-	0	ID=cds-363246;Parent=PASSSERD11706.3;ae=true;de=true;minCov=1724;pc=1
18	GeMoMa	CDS	6067984	6068088	.	-	0	ID=cds-363245;Parent=PASSSERD11706.3;ae=true;de=true;minCov=1677;pc=1
18	GeMoMa	CDS	6068178	6068252	.	-	0	ID=cds-363244;Parent=PASSSERD11706.3;ae=true;de=true;minCov=1671;pc=1
18	GeMoMa	CDS	6069217	6069361	.	-	1	ID=cds-363243;Parent=PASSSERD11706.3;ae=true;de=true;minCov=1531;pc=1
18	GeMoMa	CDS	6069594	6069633	.	-	2	ID=cds-363242;Parent=PASSSERD11706.3;ae=true;de=true;minCov=1908;pc=1
18	GeMoMa	CDS	6070544	6070610	.	-	0	ID=cds-363241;Parent=PASSSERD11706.3;ae=true;de=true;minCov=1734;pc=1
18	GeMoMa	CDS	6076006	6076104	.	-	0	ID=cds-363240;Parent=PASSSERD11706.3;de=true;minCov=1247;pc=1
18	AnnotationFinalizer_	five_prime_UTR	6076105	6076277	.	-	.	ID=five_prime_utr-48225;Parent=PASSSERD11706.3
18	GeMoMa	mRNA	6058089	6076277	2373	-	.	ID=PASSSERD11706.1;Parent=PASSSERD11706;aa=470;alternative="montanus_gene-LUC7L3,onychos_gene-LUC7L3,pyrgi_gene-LUC7L3";avgCov=2047.4688;bestScore=2373;ce=12;evidence=4;iAA=1;lpm=470;maxGap=0;maxScore=2373;minCov=863;minSplitReads=85;nps=0;oldID=passerold_transcript:ENSPDOT00000011877_R0;pAA=1;prediction=0;raa=470;rce=12;ref-gene=passerold_gene:ENSPDOG00000007997;start=M;stop=*;sumWeight=3.6;tae=1;tde=1;tie=1;tpc=1
18	GeMoMa	exon	6058089	6059504	.	-	.	ID=nbis-exon-401804;Parent=PASSSERD11706.1;de=true;minCov=1247;pc=1
18	GeMoMa	exon	6059926	6060031	.	-	.	ID=nbis-exon-401805;Parent=PASSSERD11706.1;de=true;minCov=1247;pc=1
18	GeMoMa	exon	6060137	6060277	.	-	.	ID=nbis-exon-401806;Parent=PASSSERD11706.1;de=true;minCov=1247;pc=1
18	GeMoMa	exon	6065067	6065227	.	-	.	ID=nbis-exon-401807;Parent=PASSSERD11706.1;de=true;minCov=1247;pc=1
18	GeMoMa	exon	6065766	6066049	.	-	.	ID=nbis-exon-401808;Parent=PASSSERD11706.1;de=true;minCov=1247;pc=1
18	GeMoMa	exon	6066473	6066634	.	-	.	ID=nbis-exon-401809;Parent=PASSSERD11706.1;de=true;minCov=1247;pc=1
18	GeMoMa	exon	6067984	6068088	.	-	.	ID=nbis-exon-401810;Parent=PASSSERD11706.1;de=true;minCov=1247;pc=1
18	GeMoMa	exon	6068178	6068252	.	-	.	ID=nbis-exon-401811;Parent=PASSSERD11706.1;de=true;minCov=1247;pc=1
18	GeMoMa	exon	6069217	6069361	.	-	.	ID=nbis-exon-401812;Parent=PASSSERD11706.1;de=true;minCov=1247;pc=1
18	GeMoMa	exon	6069594	6069633	.	-	.	ID=nbis-exon-401813;Parent=PASSSERD11706.1;de=true;minCov=1247;pc=1
18	GeMoMa	exon	6070544	6070610	.	-	.	ID=nbis-exon-401814;Parent=PASSSERD11706.1;de=true;minCov=1247;pc=1
18	GeMoMa	exon	6076006	6076277	.	-	.	ID=nbis-exon-401815;Parent=PASSSERD11706.1;de=true;minCov=1247;pc=1
18	GeMoMa	CDS	6059480	6059504	.	-	1	ID=cds-363228;Parent=PASSSERD11706.1;ae=true;minCov=919;pc=1
18	GeMoMa	CDS	6059926	6060031	.	-	2	ID=cds-363227;Parent=PASSSERD11706.1;ae=true;de=true;minCov=863;pc=1
18	GeMoMa	CDS	6060137	6060277	.	-	2	ID=cds-363226;Parent=PASSSERD11706.1;ae=true;de=true;minCov=2940;pc=1
18	GeMoMa	CDS	6065067	6065227	.	-	1	ID=cds-363225;Parent=PASSSERD11706.1;ae=true;de=true;minCov=2615;pc=1
18	GeMoMa	CDS	6065766	6066049	.	-	0	ID=cds-363224;Parent=PASSSERD11706.1;ae=true;de=true;minCov=1107;pc=1
18	GeMoMa	CDS	6066473	6066634	.	-	0	ID=cds-363223;Parent=PASSSERD11706.1;ae=true;de=true;minCov=1724;pc=1
18	GeMoMa	CDS	6067984	6068088	.	-	0	ID=cds-363222;Parent=PASSSERD11706.1;ae=true;de=true;minCov=1677;pc=1
18	GeMoMa	CDS	6068178	6068252	.	-	0	ID=cds-363221;Parent=PASSSERD11706.1;ae=true;de=true;minCov=1671;pc=1
18	GeMoMa	CDS	6069217	6069361	.	-	1	ID=cds-363220;Parent=PASSSERD11706.1;ae=true;de=true;minCov=1531;pc=1
18	GeMoMa	CDS	6069594	6069633	.	-	2	ID=cds-363219;Parent=PASSSERD11706.1;ae=true;de=true;minCov=1908;pc=1
18	GeMoMa	CDS	6070544	6070610	.	-	0	ID=cds-363218;Parent=PASSSERD11706.1;ae=true;de=true;minCov=1734;pc=1
18	GeMoMa	CDS	6076006	6076104	.	-	0	ID=cds-363217;Parent=PASSSERD11706.1;de=true;minCov=1247;pc=1
18	AnnotationFinalizer_	five_prime_UTR	6076105	6076277	.	-	.	ID=five_prime_utr-48223;Parent=PASSSERD11706.1
18	AnnotationFinalizer_	three_prime_UTR	6058089	6059479	.	-	.	ID=three_prime_utr-39123;Parent=PASSSERD11706.1
18	GeMoMa	mRNA	6058089	6076277	2463	-	.	ID=PASSSERD11706.2;Parent=PASSSERD11706;aa=487;alternative="onychos_gene-LUC7L3,pyrgi_gene-LUC7L3";avgCov=1987.5982;bestScore=2463;ce=11;evidence=3;iAA=0.9979;lpm=393;maxGap=0;maxScore=2468;minCov=401;minSplitReads=349;nps=0;oldID=montanus_rna-XM_039715880.1_R0;pAA=0.9979;prediction=0;raa=487;rce=11;ref-gene=montanus_gene-LUC7L3;start=M;stop=*;sumWeight=2.8;tae=1;tde=1;tie=1;tpc=1
18	GeMoMa	exon	6058089	6060031	.	-	.	ID=nbis-exon-401816;Parent=PASSSERD11706.2;de=true;minCov=1247;pc=1
18	GeMoMa	exon	6060137	6060277	.	-	.	ID=nbis-exon-401817;Parent=PASSSERD11706.2;de=true;minCov=1247;pc=1
18	GeMoMa	exon	6065067	6065227	.	-	.	ID=nbis-exon-401818;Parent=PASSSERD11706.2;de=true;minCov=1247;pc=1
18	GeMoMa	exon	6065766	6066049	.	-	.	ID=nbis-exon-401819;Parent=PASSSERD11706.2;de=true;minCov=1247;pc=1
18	GeMoMa	exon	6066473	6066634	.	-	.	ID=nbis-exon-401820;Parent=PASSSERD11706.2;de=true;minCov=1247;pc=1
18	GeMoMa	exon	6067984	6068088	.	-	.	ID=nbis-exon-401821;Parent=PASSSERD11706.2;de=true;minCov=1247;pc=1
18	GeMoMa	exon	6068178	6068252	.	-	.	ID=nbis-exon-401822;Parent=PASSSERD11706.2;de=true;minCov=1247;pc=1
18	GeMoMa	exon	6069217	6069361	.	-	.	ID=nbis-exon-401823;Parent=PASSSERD11706.2;de=true;minCov=1247;pc=1
18	GeMoMa	exon	6069594	6069633	.	-	.	ID=nbis-exon-401824;Parent=PASSSERD11706.2;de=true;minCov=1247;pc=1
18	GeMoMa	exon	6070544	6070610	.	-	.	ID=nbis-exon-401825;Parent=PASSSERD11706.2;de=true;minCov=1247;pc=1
18	GeMoMa	exon	6076006	6076277	.	-	.	ID=nbis-exon-401826;Parent=PASSSERD11706.2;de=true;minCov=1247;pc=1
18	GeMoMa	CDS	6059850	6060031	.	-	2	ID=cds-363239;Parent=PASSSERD11706.2;ae=true;minCov=401;pc=1
18	GeMoMa	CDS	6060137	6060277	.	-	2	ID=cds-363238;Parent=PASSSERD11706.2;ae=true;de=true;minCov=2940;pc=1
18	GeMoMa	CDS	6065067	6065227	.	-	1	ID=cds-363237;Parent=PASSSERD11706.2;ae=true;de=true;minCov=2615;pc=1
18	GeMoMa	CDS	6065766	6066049	.	-	0	ID=cds-363236;Parent=PASSSERD11706.2;ae=true;de=true;minCov=1107;pc=1
18	GeMoMa	CDS	6066473	6066634	.	-	0	ID=cds-363235;Parent=PASSSERD11706.2;ae=true;de=true;minCov=1724;pc=1
18	GeMoMa	CDS	6067984	6068088	.	-	0	ID=cds-363234;Parent=PASSSERD11706.2;ae=true;de=true;minCov=1677;pc=1
18	GeMoMa	CDS	6068178	6068252	.	-	0	ID=cds-363233;Parent=PASSSERD11706.2;ae=true;de=true;minCov=1671;pc=1
18	GeMoMa	CDS	6069217	6069361	.	-	1	ID=cds-363232;Parent=PASSSERD11706.2;ae=true;de=true;minCov=1531;pc=1
18	GeMoMa	CDS	6069594	6069633	.	-	2	ID=cds-363231;Parent=PASSSERD11706.2;ae=true;de=true;minCov=1908;pc=1
18	GeMoMa	CDS	6070544	6070610	.	-	0	ID=cds-363230;Parent=PASSSERD11706.2;ae=true;de=true;minCov=1734;pc=1
18	GeMoMa	CDS	6076006	6076104	.	-	0	ID=cds-363229;Parent=PASSSERD11706.2;de=true;minCov=1247;pc=1
18	AnnotationFinalizer_	five_prime_UTR	6076105	6076277	.	-	.	ID=five_prime_utr-48224;Parent=PASSSERD11706.2
18	AnnotationFinalizer_	three_prime_UTR	6058089	6059849	.	-	.	ID=three_prime_utr-39124;Parent=PASSSERD11706.2
18	GeMoMa	mRNA	6058089	6076277	2353	-	.	ID=PASSSERD11706.4;Parent=PASSSERD11706;aa=466;alternative="montanus_gene-LUC7L3";avgCov=2078.289;bestScore=2353;ce=12;evidence=2;iAA=1;lpm=466;maxGap=0;maxScore=2353;minCov=863;minSplitReads=183;nps=0;oldID=passerold_transcript:ENSPDOT00000011894_R0;pAA=1;prediction=0;raa=466;rce=12;ref-gene=passerold_gene:ENSPDOG00000007997;start=M;stop=*;sumWeight=1.6;tae=1;tde=1;tie=1;tpc=1
18	GeMoMa	exon	6058089	6058595	.	-	.	ID=nbis-exon-401839;Parent=PASSSERD11706.4;de=true;minCov=1247;pc=1
18	GeMoMa	exon	6059926	6060031	.	-	.	ID=nbis-exon-401840;Parent=PASSSERD11706.4;de=true;minCov=1247;pc=1
18	GeMoMa	exon	6060137	6060277	.	-	.	ID=nbis-exon-401841;Parent=PASSSERD11706.4;de=true;minCov=1247;pc=1
18	GeMoMa	exon	6065067	6065227	.	-	.	ID=nbis-exon-401842;Parent=PASSSERD11706.4;de=true;minCov=1247;pc=1
18	GeMoMa	exon	6065766	6066049	.	-	.	ID=nbis-exon-401843;Parent=PASSSERD11706.4;de=true;minCov=1247;pc=1
18	GeMoMa	exon	6066473	6066634	.	-	.	ID=nbis-exon-401844;Parent=PASSSERD11706.4;de=true;minCov=1247;pc=1
18	GeMoMa	exon	6067984	6068088	.	-	.	ID=nbis-exon-401845;Parent=PASSSERD11706.4;de=true;minCov=1247;pc=1
18	GeMoMa	exon	6068178	6068252	.	-	.	ID=nbis-exon-401846;Parent=PASSSERD11706.4;de=true;minCov=1247;pc=1
18	GeMoMa	exon	6069217	6069361	.	-	.	ID=nbis-exon-401847;Parent=PASSSERD11706.4;de=true;minCov=1247;pc=1
18	GeMoMa	exon	6069594	6069633	.	-	.	ID=nbis-exon-401848;Parent=PASSSERD11706.4;de=true;minCov=1247;pc=1
18	GeMoMa	exon	6070544	6070610	.	-	.	ID=nbis-exon-401849;Parent=PASSSERD11706.4;de=true;minCov=1247;pc=1
18	GeMoMa	exon	6076006	6076277	.	-	.	ID=nbis-exon-401850;Parent=PASSSERD11706.4;de=true;minCov=1247;pc=1
18	GeMoMa	CDS	6058583	6058595	.	-	1	ID=cds-363263;Parent=PASSSERD11706.4;ae=true;minCov=3231;pc=1
18	GeMoMa	CDS	6059926	6060031	.	-	2	ID=cds-363262;Parent=PASSSERD11706.4;ae=true;de=true;minCov=863;pc=1
18	GeMoMa	CDS	6060137	6060277	.	-	2	ID=cds-363261;Parent=PASSSERD11706.4;ae=true;de=true;minCov=2940;pc=1
18	GeMoMa	CDS	6065067	6065227	.	-	1	ID=cds-363260;Parent=PASSSERD11706.4;ae=true;de=true;minCov=2615;pc=1
18	GeMoMa	CDS	6065766	6066049	.	-	0	ID=cds-363259;Parent=PASSSERD11706.4;ae=true;de=true;minCov=1107;pc=1
18	GeMoMa	CDS	6066473	6066634	.	-	0	ID=cds-363258;Parent=PASSSERD11706.4;ae=true;de=true;minCov=1724;pc=1
18	GeMoMa	CDS	6067984	6068088	.	-	0	ID=cds-363257;Parent=PASSSERD11706.4;ae=true;de=true;minCov=1677;pc=1
18	GeMoMa	CDS	6068178	6068252	.	-	0	ID=cds-363256;Parent=PASSSERD11706.4;ae=true;de=true;minCov=1671;pc=1
18	GeMoMa	CDS	6069217	6069361	.	-	1	ID=cds-363255;Parent=PASSSERD11706.4;ae=true;de=true;minCov=1531;pc=1
18	GeMoMa	CDS	6069594	6069633	.	-	2	ID=cds-363254;Parent=PASSSERD11706.4;ae=true;de=true;minCov=1908;pc=1
18	GeMoMa	CDS	6070544	6070610	.	-	0	ID=cds-363253;Parent=PASSSERD11706.4;ae=true;de=true;minCov=1734;pc=1
18	GeMoMa	CDS	6076006	6076104	.	-	0	ID=cds-363252;Parent=PASSSERD11706.4;de=true;minCov=1247;pc=1
18	AnnotationFinalizer_	five_prime_UTR	6076105	6076277	.	-	.	ID=five_prime_utr-48226;Parent=PASSSERD11706.4
18	AnnotationFinalizer_	three_prime_UTR	6058089	6058582	.	-	.	ID=three_prime_utr-39125;Parent=PASSSERD11706.4
18	GeMoMa	mRNA	6058089	6076277	2193	-	.	ID=PASSSERD11706.5;Parent=PASSSERD11706;aa=433;avgCov=2166.893;bestScore=2193;ce=10;evidence=1;iAA=0.9977;lpm=393;maxGap=0;maxScore=2198;minCov=1107;minSplitReads=1666;nps=0;oldID=montanus_rna-XM_039715885.1_R0;pAA=0.9977;prediction=0;raa=433;rce=10;ref-gene=montanus_gene-LUC7L3;start=M;stop=*;sumWeight=0.8;tae=1;tde=1;tie=1;tpc=1
18	GeMoMa	exon	6058089	6058595	.	-	.	ID=nbis-exon-401851;Parent=PASSSERD11706.5;de=true;minCov=1247;pc=1
18	GeMoMa	exon	6060084	6060277	.	-	.	ID=nbis-exon-401852;Parent=PASSSERD11706.5;de=true;minCov=1247;pc=1
18	GeMoMa	exon	6065067	6065227	.	-	.	ID=nbis-exon-401853;Parent=PASSSERD11706.5;de=true;minCov=1247;pc=1
18	GeMoMa	exon	6065766	6066049	.	-	.	ID=nbis-exon-401854;Parent=PASSSERD11706.5;de=true;minCov=1247;pc=1
18	GeMoMa	exon	6066473	6066634	.	-	.	ID=nbis-exon-401855;Parent=PASSSERD11706.5;de=true;minCov=1247;pc=1
18	GeMoMa	exon	6067984	6068088	.	-	.	ID=nbis-exon-401856;Parent=PASSSERD11706.5;de=true;minCov=1247;pc=1
18	GeMoMa	exon	6068178	6068252	.	-	.	ID=nbis-exon-401857;Parent=PASSSERD11706.5;de=true;minCov=1247;pc=1
18	GeMoMa	exon	6069217	6069361	.	-	.	ID=nbis-exon-401858;Parent=PASSSERD11706.5;de=true;minCov=1247;pc=1
18	GeMoMa	exon	6069594	6069633	.	-	.	ID=nbis-exon-401859;Parent=PASSSERD11706.5;de=true;minCov=1247;pc=1
18	GeMoMa	exon	6070544	6070610	.	-	.	ID=nbis-exon-401860;Parent=PASSSERD11706.5;de=true;minCov=1247;pc=1
18	GeMoMa	exon	6076006	6076277	.	-	.	ID=nbis-exon-401861;Parent=PASSSERD11706.5;de=true;minCov=1247;pc=1
18	GeMoMa	CDS	6060117	6060277	.	-	2	ID=cds-363273;Parent=PASSSERD11706.5;ae=true;minCov=2716;pc=1
18	GeMoMa	CDS	6065067	6065227	.	-	1	ID=cds-363272;Parent=PASSSERD11706.5;ae=true;de=true;minCov=2615;pc=1
18	GeMoMa	CDS	6065766	6066049	.	-	0	ID=cds-363271;Parent=PASSSERD11706.5;ae=true;de=true;minCov=1107;pc=1
18	GeMoMa	CDS	6066473	6066634	.	-	0	ID=cds-363270;Parent=PASSSERD11706.5;ae=true;de=true;minCov=1724;pc=1
18	GeMoMa	CDS	6067984	6068088	.	-	0	ID=cds-363269;Parent=PASSSERD11706.5;ae=true;de=true;minCov=1677;pc=1
18	GeMoMa	CDS	6068178	6068252	.	-	0	ID=cds-363268;Parent=PASSSERD11706.5;ae=true;de=true;minCov=1671;pc=1
18	GeMoMa	CDS	6069217	6069361	.	-	1	ID=cds-363267;Parent=PASSSERD11706.5;ae=true;de=true;minCov=1531;pc=1
18	GeMoMa	CDS	6069594	6069633	.	-	2	ID=cds-363266;Parent=PASSSERD11706.5;ae=true;de=true;minCov=1908;pc=1
18	GeMoMa	CDS	6070544	6070610	.	-	0	ID=cds-363265;Parent=PASSSERD11706.5;ae=true;de=true;minCov=1734;pc=1
18	GeMoMa	CDS	6076006	6076104	.	-	0	ID=cds-363264;Parent=PASSSERD11706.5;de=true;minCov=1247;pc=1
18	AnnotationFinalizer_	five_prime_UTR	6076105	6076277	.	-	.	ID=five_prime_utr-48227;Parent=PASSSERD11706.5
18	AnnotationFinalizer_	three_prime_UTR	6058089	6058595	.	-	.	ID=three_prime_utr-39127;Parent=PASSSERD11706.5
18	AnnotationFinalizer_	three_prime_UTR	6060084	6060116	.	-	.	ID=three_prime_utr-39126;Parent=PASSSERD11706.5
18	GeMoMa	mRNA	6058089	6076277	1970	-	.	ID=PASSSERD11706.6;Parent=PASSSERD11706;aa=388;avgCov=1999.7517;bestScore=1970;ce=10;evidence=1;iAA=1;lpm=388;maxGap=0;maxScore=1970;minCov=502;minSplitReads=165;nps=0;oldID=montanus_rna-XM_039715886.1_R0;pAA=1;prediction=0;raa=388;rce=10;ref-gene=montanus_gene-LUC7L3;start=M;stop=*;sumWeight=0.8;tae=1;tde=1;tie=1;tpc=1
18	GeMoMa	exon	6058089	6058595	.	-	.	ID=nbis-exon-401862;Parent=PASSSERD11706.6;de=true;minCov=1247;pc=1
18	GeMoMa	exon	6060084	6061865	.	-	.	ID=nbis-exon-401863;Parent=PASSSERD11706.6;de=true;minCov=1247;pc=1
18	GeMoMa	exon	6065067	6065227	.	-	.	ID=nbis-exon-401864;Parent=PASSSERD11706.6;de=true;minCov=1247;pc=1
18	GeMoMa	exon	6065766	6066049	.	-	.	ID=nbis-exon-401865;Parent=PASSSERD11706.6;de=true;minCov=1247;pc=1
18	GeMoMa	exon	6066473	6066634	.	-	.	ID=nbis-exon-401866;Parent=PASSSERD11706.6;de=true;minCov=1247;pc=1
18	GeMoMa	exon	6067984	6068088	.	-	.	ID=nbis-exon-401867;Parent=PASSSERD11706.6;de=true;minCov=1247;pc=1
18	GeMoMa	exon	6068178	6068252	.	-	.	ID=nbis-exon-401868;Parent=PASSSERD11706.6;de=true;minCov=1247;pc=1
18	GeMoMa	exon	6069217	6069361	.	-	.	ID=nbis-exon-401869;Parent=PASSSERD11706.6;de=true;minCov=1247;pc=1
18	GeMoMa	exon	6069594	6069633	.	-	.	ID=nbis-exon-401870;Parent=PASSSERD11706.6;de=true;minCov=1247;pc=1
18	GeMoMa	exon	6070544	6070610	.	-	.	ID=nbis-exon-401871;Parent=PASSSERD11706.6;de=true;minCov=1247;pc=1
18	GeMoMa	exon	6076006	6076277	.	-	.	ID=nbis-exon-401872;Parent=PASSSERD11706.6;de=true;minCov=1247;pc=1
18	GeMoMa	CDS	6061840	6061865	.	-	2	ID=cds-363283;Parent=PASSSERD11706.6;ae=true;minCov=502;pc=1
18	GeMoMa	CDS	6065067	6065227	.	-	1	ID=cds-363282;Parent=PASSSERD11706.6;ae=true;de=true;minCov=2615;pc=1
18	GeMoMa	CDS	6065766	6066049	.	-	0	ID=cds-363281;Parent=PASSSERD11706.6;ae=true;de=true;minCov=1107;pc=1
18	GeMoMa	CDS	6066473	6066634	.	-	0	ID=cds-363280;Parent=PASSSERD11706.6;ae=true;de=true;minCov=1724;pc=1
18	GeMoMa	CDS	6067984	6068088	.	-	0	ID=cds-363279;Parent=PASSSERD11706.6;ae=true;de=true;minCov=1677;pc=1
18	GeMoMa	CDS	6068178	6068252	.	-	0	ID=cds-363278;Parent=PASSSERD11706.6;ae=true;de=true;minCov=1671;pc=1
18	GeMoMa	CDS	6069217	6069361	.	-	1	ID=cds-363277;Parent=PASSSERD11706.6;ae=true;de=true;minCov=1531;pc=1
18	GeMoMa	CDS	6069594	6069633	.	-	2	ID=cds-363276;Parent=PASSSERD11706.6;ae=true;de=true;minCov=1908;pc=1
18	GeMoMa	CDS	6070544	6070610	.	-	0	ID=cds-363275;Parent=PASSSERD11706.6;ae=true;de=true;minCov=1734;pc=1
18	GeMoMa	CDS	6076006	6076104	.	-	0	ID=cds-363274;Parent=PASSSERD11706.6;de=true;minCov=1247;pc=1
18	AnnotationFinalizer_	five_prime_UTR	6076105	6076277	.	-	.	ID=five_prime_utr-48228;Parent=PASSSERD11706.6
18	AnnotationFinalizer_	three_prime_UTR	6058089	6058595	.	-	.	ID=three_prime_utr-39129;Parent=PASSSERD11706.6
18	AnnotationFinalizer_	three_prime_UTR	6060084	6061839	.	-	.	ID=three_prime_utr-39128;Parent=PASSSERD11706.6
18	GAF	gene	6049367	6056827	.	+	.	ID=PASSSERD11707;combinedEvidence=4;complete=4;maxEvidence=3;maxTie=1.0;transcripts=4
18	GeMoMa	mRNA	6049367	6056827	2160	+	.	ID=PASSSERD11707.3;Parent=PASSSERD11707;aa=478;avgCov=144.3515;bestScore=2160;ce=5;evidence=1;iAA=0.8956;lpm=143;maxGap=13;maxScore=2406;minCov=0;minSplitReads=106;nps=0;oldID=montanus_rna-XM_039716373.1_R0;pAA=0.9332;prediction=0;raa=462;rce=5;ref-gene=montanus_gene-LOC120505644;start=M;stop=*;sumWeight=0.8;tae=1;tde=1;tie=1;tpc=0.8661
18	GeMoMa	exon	6049367	6049845	.	+	.	ID=nbis-exon-401885;Parent=PASSSERD11707.3;de=true;minCov=0;pc=0.5992
18	GeMoMa	exon	6050394	6050542	.	+	.	ID=nbis-exon-401886;Parent=PASSSERD11707.3;de=true;minCov=0;pc=0.5992
18	GeMoMa	exon	6051992	6052477	.	+	.	ID=nbis-exon-401887;Parent=PASSSERD11707.3;de=true;minCov=0;pc=0.5992
18	GeMoMa	exon	6052981	6053156	.	+	.	ID=nbis-exon-401888;Parent=PASSSERD11707.3;de=true;minCov=0;pc=0.5992
18	GeMoMa	exon	6054209	6055800	.	+	.	ID=nbis-exon-401889;Parent=PASSSERD11707.3;de=true;minCov=0;pc=0.5992
18	GeMoMa	exon	6055848	6056827	.	+	.	ID=nbis-exon-401890;Parent=PASSSERD11707.3;de=true;minCov=0;pc=0.5992
18	GeMoMa	CDS	6049367	6049845	.	+	0	ID=cds-363294;Parent=PASSSERD11707.3;de=true;minCov=0;pc=0.5992
18	GeMoMa	CDS	6050394	6050542	.	+	1	ID=cds-363295;Parent=PASSSERD11707.3;ae=true;de=true;minCov=278;pc=1
18	GeMoMa	CDS	6051992	6052477	.	+	2	ID=cds-363296;Parent=PASSSERD11707.3;ae=true;de=true;minCov=102;pc=1
18	GeMoMa	CDS	6052981	6053156	.	+	2	ID=cds-363297;Parent=PASSSERD11707.3;ae=true;de=true;minCov=133;pc=1
18	GeMoMa	CDS	6054209	6054352	.	+	0	ID=cds-363298;Parent=PASSSERD11707.3;ae=true;minCov=124;pc=1
18	AnnotationFinalizer_	three_prime_UTR	6054353	6055800	.	+	.	ID=three_prime_utr-39134;Parent=PASSSERD11707.3
18	AnnotationFinalizer_	three_prime_UTR	6055848	6056827	.	+	.	ID=three_prime_utr-39135;Parent=PASSSERD11707.3
18	GeMoMa	mRNA	6049367	6056827	2156	+	.	ID=PASSSERD11707.4;Parent=PASSSERD11707;aa=477;avgCov=144.4011;bestScore=2156;ce=5;evidence=1;iAA=0.8954;lpm=143;maxGap=13;maxScore=2402;minCov=0;minSplitReads=49;nps=0;oldID=montanus_rna-XM_039716374.1_R0;pAA=0.9331;prediction=0;raa=461;rce=5;ref-gene=montanus_gene-LOC120505644;start=M;stop=*;sumWeight=0.8;tae=1;tde=1;tie=1;tpc=0.8658
18	GeMoMa	exon	6049367	6049845	.	+	.	ID=nbis-exon-401891;Parent=PASSSERD11707.4;de=true;minCov=0;pc=0.5992
18	GeMoMa	exon	6050394	6050542	.	+	.	ID=nbis-exon-401892;Parent=PASSSERD11707.4;de=true;minCov=0;pc=0.5992
18	GeMoMa	exon	6051995	6052477	.	+	.	ID=nbis-exon-401893;Parent=PASSSERD11707.4;de=true;minCov=0;pc=0.5992
18	GeMoMa	exon	6052981	6053156	.	+	.	ID=nbis-exon-401894;Parent=PASSSERD11707.4;de=true;minCov=0;pc=0.5992
18	GeMoMa	exon	6054209	6055800	.	+	.	ID=nbis-exon-401895;Parent=PASSSERD11707.4;de=true;minCov=0;pc=0.5992
18	GeMoMa	exon	6055848	6056827	.	+	.	ID=nbis-exon-401896;Parent=PASSSERD11707.4;de=true;minCov=0;pc=0.5992
18	GeMoMa	CDS	6049367	6049845	.	+	0	ID=cds-363299;Parent=PASSSERD11707.4;de=true;minCov=0;pc=0.5992
18	GeMoMa	CDS	6050394	6050542	.	+	1	ID=cds-363300;Parent=PASSSERD11707.4;ae=true;de=true;minCov=278;pc=1
18	GeMoMa	CDS	6051995	6052477	.	+	2	ID=cds-363301;Parent=PASSSERD11707.4;ae=true;de=true;minCov=102;pc=1
18	GeMoMa	CDS	6052981	6053156	.	+	2	ID=cds-363302;Parent=PASSSERD11707.4;ae=true;de=true;minCov=133;pc=1
18	GeMoMa	CDS	6054209	6054352	.	+	0	ID=cds-363303;Parent=PASSSERD11707.4;ae=true;minCov=124;pc=1
18	AnnotationFinalizer_	three_prime_UTR	6054353	6055800	.	+	.	ID=three_prime_utr-39136;Parent=PASSSERD11707.4
18	AnnotationFinalizer_	three_prime_UTR	6055848	6056827	.	+	.	ID=three_prime_utr-39137;Parent=PASSSERD11707.4
18	GeMoMa	mRNA	6049559	6056827	1871	+	.	ID=PASSSERD11707.1;Parent=PASSSERD11707;aa=363;alternative="onychos_gene-ANKRD40,onychos_gene-LOC121338453,pyrgi_gene-ANKRD40,pyrgi_gene-LOC121363904";avgCov=186.6694;bestScore=1871;ce=5;evidence=3;iAA=1;lpm=363;maxGap=0;maxScore=1871;minCov=68;minSplitReads=106;nps=0;oldID=passerold_transcript:ENSPDOT00000011855_R0;pAA=1;prediction=0;raa=363;rce=5;ref-gene=passerold_gene:ENSPDOG00000007984;start=M;stop=*;sumWeight=2.8;tae=1;tde=1;tie=1;tpc=1
18	GeMoMa	exon	6049559	6049845	.	+	.	ID=nbis-exon-401873;Parent=PASSSERD11707.1;de=true;minCov=68;pc=1
18	GeMoMa	exon	6050394	6050542	.	+	.	ID=nbis-exon-401874;Parent=PASSSERD11707.1;de=true;minCov=68;pc=1
18	GeMoMa	exon	6051992	6052477	.	+	.	ID=nbis-exon-401875;Parent=PASSSERD11707.1;de=true;minCov=68;pc=1
18	GeMoMa	exon	6052981	6053156	.	+	.	ID=nbis-exon-401876;Parent=PASSSERD11707.1;de=true;minCov=68;pc=1
18	GeMoMa	exon	6054209	6055800	.	+	.	ID=nbis-exon-401877;Parent=PASSSERD11707.1;de=true;minCov=68;pc=1
18	GeMoMa	exon	6055848	6056827	.	+	.	ID=nbis-exon-401878;Parent=PASSSERD11707.1;de=true;minCov=68;pc=1
18	GeMoMa	CDS	6049712	6049845	.	+	0	ID=cds-363284;Parent=PASSSERD11707.1;de=true;minCov=68;pc=1
18	GeMoMa	CDS	6050394	6050542	.	+	1	ID=cds-363285;Parent=PASSSERD11707.1;ae=true;de=true;minCov=278;pc=1
18	GeMoMa	CDS	6051992	6052477	.	+	2	ID=cds-363286;Parent=PASSSERD11707.1;ae=true;de=true;minCov=102;pc=1
18	GeMoMa	CDS	6052981	6053156	.	+	2	ID=cds-363287;Parent=PASSSERD11707.1;ae=true;de=true;minCov=133;pc=1
18	GeMoMa	CDS	6054209	6054352	.	+	0	ID=cds-363288;Parent=PASSSERD11707.1;ae=true;minCov=124;pc=1
18	AnnotationFinalizer_	five_prime_UTR	6049559	6049711	.	+	.	ID=five_prime_utr-48229;Parent=PASSSERD11707.1
18	AnnotationFinalizer_	three_prime_UTR	6054353	6055800	.	+	.	ID=three_prime_utr-39130;Parent=PASSSERD11707.1
18	AnnotationFinalizer_	three_prime_UTR	6055848	6056827	.	+	.	ID=three_prime_utr-39131;Parent=PASSSERD11707.1
18	GeMoMa	mRNA	6049559	6056827	1757	+	.	ID=PASSSERD11707.2;Parent=PASSSERD11707;aa=362;alternative="pyrgi_gene-LOC121363904";avgCov=186.8517;bestScore=1757;ce=5;evidence=2;iAA=0.9392;lpm=65;maxGap=0;maxScore=1862;minCov=68;minSplitReads=49;nps=0;oldID=onychos_rna-XM_041409413.1_R0;pAA=0.9586;prediction=0;raa=362;rce=5;ref-gene=onychos_gene-LOC121338453;start=M;stop=*;sumWeight=2.0;tae=1;tde=1;tie=1;tpc=1
18	GeMoMa	exon	6049559	6049845	.	+	.	ID=nbis-exon-401879;Parent=PASSSERD11707.2;de=true;minCov=68;pc=1
18	GeMoMa	exon	6050394	6050542	.	+	.	ID=nbis-exon-401880;Parent=PASSSERD11707.2;de=true;minCov=68;pc=1
18	GeMoMa	exon	6051995	6052477	.	+	.	ID=nbis-exon-401881;Parent=PASSSERD11707.2;de=true;minCov=68;pc=1
18	GeMoMa	exon	6052981	6053156	.	+	.	ID=nbis-exon-401882;Parent=PASSSERD11707.2;de=true;minCov=68;pc=1
18	GeMoMa	exon	6054209	6055800	.	+	.	ID=nbis-exon-401883;Parent=PASSSERD11707.2;de=true;minCov=68;pc=1
18	GeMoMa	exon	6055848	6056827	.	+	.	ID=nbis-exon-401884;Parent=PASSSERD11707.2;de=true;minCov=68;pc=1
18	GeMoMa	CDS	6049712	6049845	.	+	0	ID=cds-363289;Parent=PASSSERD11707.2;de=true;minCov=68;pc=1
18	GeMoMa	CDS	6050394	6050542	.	+	1	ID=cds-363290;Parent=PASSSERD11707.2;ae=true;de=true;minCov=278;pc=1
18	GeMoMa	CDS	6051995	6052477	.	+	2	ID=cds-363291;Parent=PASSSERD11707.2;ae=true;de=true;minCov=102;pc=1
18	GeMoMa	CDS	6052981	6053156	.	+	2	ID=cds-363292;Parent=PASSSERD11707.2;ae=true;de=true;minCov=133;pc=1
18	GeMoMa	CDS	6054209	6054352	.	+	0	ID=cds-363293;Parent=PASSSERD11707.2;ae=true;minCov=124;pc=1
18	AnnotationFinalizer_	five_prime_UTR	6049559	6049711	.	+	.	ID=five_prime_utr-48230;Parent=PASSSERD11707.2
18	AnnotationFinalizer_	three_prime_UTR	6054353	6055800	.	+	.	ID=three_prime_utr-39132;Parent=PASSSERD11707.2
18	AnnotationFinalizer_	three_prime_UTR	6055848	6056827	.	+	.	ID=three_prime_utr-39133;Parent=PASSSERD11707.2
18	GAF	gene	6078544	6087394	.	+	.	ID=PASSSERD11708;combinedEvidence=1;complete=1;maxEvidence=1;maxTie=0.8;transcripts=1
18	GeMoMa	mRNA	6078544	6087394	1821	+	.	ID=PASSSERD11708.1;Parent=PASSSERD11708;aa=361;avgCov=577.5208;bestScore=1821;ce=6;evidence=1;iAA=0.9182;lpm=343;maxGap=30;maxScore=2045;minCov=0;minSplitReads=0;nps=0;oldID=montanus_rna-XM_039716202.1_R0;pAA=0.9233;prediction=0;raa=391;rce=6;ref-gene=montanus_gene-ANKRD40;start=M;stop=*;sumWeight=0.8;tae=0.8;tde=0.8;tie=0.8;tpc=0.9501
18	GeMoMa	exon	6078544	6078597	.	+	.	ID=nbis-exon-401897;Parent=PASSSERD11708.1;de=false;minCov=0;pc=0
18	GeMoMa	exon	6079346	6079431	.	+	.	ID=nbis-exon-401898;Parent=PASSSERD11708.1;de=false;minCov=0;pc=0
18	GeMoMa	exon	6081936	6082084	.	+	.	ID=nbis-exon-401899;Parent=PASSSERD11708.1;de=false;minCov=0;pc=0
18	GeMoMa	exon	6083089	6083559	.	+	.	ID=nbis-exon-401900;Parent=PASSSERD11708.1;de=false;minCov=0;pc=0
18	GeMoMa	exon	6084379	6084560	.	+	.	ID=nbis-exon-401901;Parent=PASSSERD11708.1;de=false;minCov=0;pc=0
18	GeMoMa	exon	6085779	6087394	.	+	.	ID=nbis-exon-401902;Parent=PASSSERD11708.1;de=false;minCov=0;pc=0
18	GeMoMa	CDS	6078544	6078597	.	+	0	ID=cds-363304;Parent=PASSSERD11708.1;de=false;minCov=0;pc=0
18	GeMoMa	CDS	6079346	6079431	.	+	0	ID=cds-363305;Parent=PASSSERD11708.1;ae=false;de=true;minCov=251;pc=1
18	GeMoMa	CDS	6081936	6082084	.	+	1	ID=cds-363306;Parent=PASSSERD11708.1;ae=true;de=true;minCov=716;pc=1
18	GeMoMa	CDS	6083089	6083559	.	+	2	ID=cds-363307;Parent=PASSSERD11708.1;ae=true;de=true;minCov=194;pc=1
18	GeMoMa	CDS	6084379	6084560	.	+	2	ID=cds-363308;Parent=PASSSERD11708.1;ae=true;de=true;minCov=518;pc=1
18	GeMoMa	CDS	6085779	6085919	.	+	0	ID=cds-363309;Parent=PASSSERD11708.1;ae=true;minCov=436;pc=1
18	AnnotationFinalizer_	three_prime_UTR	6085920	6087394	.	+	.	ID=three_prime_utr-39138;Parent=PASSSERD11708.1
18	GAF	gene	6088696	6146181	.	-	.	ID=PASSSERD11709;combinedEvidence=3;complete=3;maxEvidence=3;maxTie=1.0;transcripts=3
18	GeMoMa	mRNA	6088696	6134560	7796	-	.	ID=PASSSERD11709.1;Parent=PASSSERD11709;aa=1529;alternative="onychos_gene-ABCC3,pyrgi_gene-ABCC3";avgCov=111.6344;bestScore=7796;ce=31;evidence=3;iAA=0.9935;lpm=525;maxGap=0;maxScore=7840;minCov=14;minSplitReads=21;nps=0;oldID=montanus_rna-XM_039716150.1_R0;pAA=0.9948;prediction=0;raa=1529;rce=31;ref-gene=montanus_gene-ABCC3;start=M;stop=*;sumWeight=2.8;tae=1;tde=1;tie=1;tpc=1
18	GeMoMa	exon	6088696	6089123	.	-	.	ID=nbis-exon-401903;Parent=PASSSERD11709.1;de=true;minCov=14;pc=1
18	GeMoMa	exon	6089779	6089973	.	-	.	ID=nbis-exon-401904;Parent=PASSSERD11709.1;de=true;minCov=14;pc=1
18	GeMoMa	exon	6090902	6091068	.	-	.	ID=nbis-exon-401905;Parent=PASSSERD11709.1;de=true;minCov=14;pc=1
18	GeMoMa	exon	6091429	6091587	.	-	.	ID=nbis-exon-401906;Parent=PASSSERD11709.1;de=true;minCov=14;pc=1
18	GeMoMa	exon	6092516	6092662	.	-	.	ID=nbis-exon-401907;Parent=PASSSERD11709.1;de=true;minCov=14;pc=1
18	GeMoMa	exon	6093622	6093723	.	-	.	ID=nbis-exon-401908;Parent=PASSSERD11709.1;de=true;minCov=14;pc=1
18	GeMoMa	exon	6094667	6094793	.	-	.	ID=nbis-exon-401909;Parent=PASSSERD11709.1;de=true;minCov=14;pc=1
18	GeMoMa	exon	6094892	6095091	.	-	.	ID=nbis-exon-401910;Parent=PASSSERD11709.1;de=true;minCov=14;pc=1
18	GeMoMa	exon	6095823	6096133	.	-	.	ID=nbis-exon-401911;Parent=PASSSERD11709.1;de=true;minCov=14;pc=1
18	GeMoMa	exon	6096909	6097116	.	-	.	ID=nbis-exon-401912;Parent=PASSSERD11709.1;de=true;minCov=14;pc=1
18	GeMoMa	exon	6098446	6098599	.	-	.	ID=nbis-exon-401913;Parent=PASSSERD11709.1;de=true;minCov=14;pc=1
18	GeMoMa	exon	6099258	6099363	.	-	.	ID=nbis-exon-401914;Parent=PASSSERD11709.1;de=true;minCov=14;pc=1
18	GeMoMa	exon	6100275	6100458	.	-	.	ID=nbis-exon-401915;Parent=PASSSERD11709.1;de=true;minCov=14;pc=1
18	GeMoMa	exon	6101171	6101338	.	-	.	ID=nbis-exon-401916;Parent=PASSSERD11709.1;de=true;minCov=14;pc=1
18	GeMoMa	exon	6102187	6102363	.	-	.	ID=nbis-exon-401917;Parent=PASSSERD11709.1;de=true;minCov=14;pc=1
18	GeMoMa	exon	6102672	6102798	.	-	.	ID=nbis-exon-401918;Parent=PASSSERD11709.1;de=true;minCov=14;pc=1
18	GeMoMa	exon	6104359	6104425	.	-	.	ID=nbis-exon-401919;Parent=PASSSERD11709.1;de=true;minCov=14;pc=1
18	GeMoMa	exon	6105205	6105292	.	-	.	ID=nbis-exon-401920;Parent=PASSSERD11709.1;de=true;minCov=14;pc=1
18	GeMoMa	exon	6105682	6105828	.	-	.	ID=nbis-exon-401921;Parent=PASSSERD11709.1;de=true;minCov=14;pc=1
18	GeMoMa	exon	6107041	6107244	.	-	.	ID=nbis-exon-401922;Parent=PASSSERD11709.1;de=true;minCov=14;pc=1
18	GeMoMa	exon	6108564	6108656	.	-	.	ID=nbis-exon-401923;Parent=PASSSERD11709.1;de=true;minCov=14;pc=1
18	GeMoMa	exon	6109706	6109867	.	-	.	ID=nbis-exon-401924;Parent=PASSSERD11709.1;de=true;minCov=14;pc=1
18	GeMoMa	exon	6110608	6110785	.	-	.	ID=nbis-exon-401925;Parent=PASSSERD11709.1;de=true;minCov=14;pc=1
18	GeMoMa	exon	6113101	6113316	.	-	.	ID=nbis-exon-401926;Parent=PASSSERD11709.1;de=true;minCov=14;pc=1
18	GeMoMa	exon	6117341	6117472	.	-	.	ID=nbis-exon-401927;Parent=PASSSERD11709.1;de=true;minCov=14;pc=1
18	GeMoMa	exon	6118637	6118698	.	-	.	ID=nbis-exon-401928;Parent=PASSSERD11709.1;de=true;minCov=14;pc=1
18	GeMoMa	exon	6119503	6119628	.	-	.	ID=nbis-exon-401929;Parent=PASSSERD11709.1;de=true;minCov=14;pc=1
18	GeMoMa	exon	6121298	6121435	.	-	.	ID=nbis-exon-401930;Parent=PASSSERD11709.1;de=true;minCov=14;pc=1
18	GeMoMa	exon	6122325	6122450	.	-	.	ID=nbis-exon-401931;Parent=PASSSERD11709.1;de=true;minCov=14;pc=1
18	GeMoMa	exon	6123305	6123481	.	-	.	ID=nbis-exon-401932;Parent=PASSSERD11709.1;de=true;minCov=14;pc=1
18	GeMoMa	exon	6134473	6134560	.	-	.	ID=nbis-exon-401933;Parent=PASSSERD11709.1;de=true;minCov=14;pc=1
18	GeMoMa	CDS	6089015	6089123	.	-	1	ID=cds-363340;Parent=PASSSERD11709.1;ae=true;minCov=159;pc=1
18	GeMoMa	CDS	6089779	6089973	.	-	1	ID=cds-363339;Parent=PASSSERD11709.1;ae=true;de=true;minCov=117;pc=1
18	GeMoMa	CDS	6090902	6091068	.	-	0	ID=cds-363338;Parent=PASSSERD11709.1;ae=true;de=true;minCov=117;pc=1
18	GeMoMa	CDS	6091429	6091587	.	-	0	ID=cds-363337;Parent=PASSSERD11709.1;ae=true;de=true;minCov=130;pc=1
18	GeMoMa	CDS	6092516	6092662	.	-	0	ID=cds-363336;Parent=PASSSERD11709.1;ae=true;de=true;minCov=172;pc=1
18	GeMoMa	CDS	6093622	6093723	.	-	0	ID=cds-363335;Parent=PASSSERD11709.1;ae=true;de=true;minCov=160;pc=1
18	GeMoMa	CDS	6094667	6094793	.	-	1	ID=cds-363334;Parent=PASSSERD11709.1;ae=true;de=true;minCov=122;pc=1
18	GeMoMa	CDS	6094892	6095091	.	-	0	ID=cds-363333;Parent=PASSSERD11709.1;ae=true;de=true;minCov=142;pc=1
18	GeMoMa	CDS	6095823	6096133	.	-	2	ID=cds-363332;Parent=PASSSERD11709.1;ae=true;de=true;minCov=50;pc=1
18	GeMoMa	CDS	6096909	6097116	.	-	0	ID=cds-363331;Parent=PASSSERD11709.1;ae=true;de=true;minCov=60;pc=1
18	GeMoMa	CDS	6098446	6098599	.	-	1	ID=cds-363330;Parent=PASSSERD11709.1;ae=true;de=true;minCov=79;pc=1
18	GeMoMa	CDS	6099258	6099363	.	-	2	ID=cds-363329;Parent=PASSSERD11709.1;ae=true;de=true;minCov=105;pc=1
18	GeMoMa	CDS	6100275	6100458	.	-	0	ID=cds-363328;Parent=PASSSERD11709.1;ae=true;de=true;minCov=121;pc=1
18	GeMoMa	CDS	6101171	6101338	.	-	0	ID=cds-363327;Parent=PASSSERD11709.1;ae=true;de=true;minCov=53;pc=1
18	GeMoMa	CDS	6102187	6102363	.	-	0	ID=cds-363326;Parent=PASSSERD11709.1;ae=true;de=true;minCov=65;pc=1
18	GeMoMa	CDS	6102672	6102798	.	-	1	ID=cds-363325;Parent=PASSSERD11709.1;ae=true;de=true;minCov=95;pc=1
18	GeMoMa	CDS	6104359	6104425	.	-	2	ID=cds-363324;Parent=PASSSERD11709.1;ae=true;de=true;minCov=107;pc=1
18	GeMoMa	CDS	6105205	6105292	.	-	0	ID=cds-363323;Parent=PASSSERD11709.1;ae=true;de=true;minCov=112;pc=1
18	GeMoMa	CDS	6105682	6105828	.	-	0	ID=cds-363322;Parent=PASSSERD11709.1;ae=true;de=true;minCov=109;pc=1
18	GeMoMa	CDS	6107041	6107244	.	-	0	ID=cds-363321;Parent=PASSSERD11709.1;ae=true;de=true;minCov=81;pc=1
18	GeMoMa	CDS	6108564	6108656	.	-	0	ID=cds-363320;Parent=PASSSERD11709.1;ae=true;de=true;minCov=86;pc=1
18	GeMoMa	CDS	6109706	6109867	.	-	0	ID=cds-363319;Parent=PASSSERD11709.1;ae=true;de=true;minCov=88;pc=1
18	GeMoMa	CDS	6110608	6110785	.	-	1	ID=cds-363318;Parent=PASSSERD11709.1;ae=true;de=true;minCov=70;pc=1
18	GeMoMa	CDS	6113101	6113316	.	-	1	ID=cds-363317;Parent=PASSSERD11709.1;ae=true;de=true;minCov=63;pc=1
18	GeMoMa	CDS	6117341	6117472	.	-	1	ID=cds-363316;Parent=PASSSERD11709.1;ae=true;de=true;minCov=85;pc=1
18	GeMoMa	CDS	6118637	6118698	.	-	0	ID=cds-363315;Parent=PASSSERD11709.1;ae=true;de=true;minCov=115;pc=1
18	GeMoMa	CDS	6119503	6119628	.	-	0	ID=cds-363314;Parent=PASSSERD11709.1;ae=true;de=true;minCov=61;pc=1
18	GeMoMa	CDS	6121298	6121435	.	-	0	ID=cds-363313;Parent=PASSSERD11709.1;ae=true;de=true;minCov=53;pc=1
18	GeMoMa	CDS	6122325	6122450	.	-	0	ID=cds-363312;Parent=PASSSERD11709.1;ae=true;de=true;minCov=53;pc=1
18	GeMoMa	CDS	6123305	6123481	.	-	0	ID=cds-363311;Parent=PASSSERD11709.1;ae=true;de=true;minCov=28;pc=1
18	GeMoMa	CDS	6134473	6134502	.	-	0	ID=cds-363310;Parent=PASSSERD11709.1;de=true;minCov=14;pc=1
18	AnnotationFinalizer_	five_prime_UTR	6134503	6134560	.	-	.	ID=five_prime_utr-48231;Parent=PASSSERD11709.1
18	AnnotationFinalizer_	three_prime_UTR	6088696	6089014	.	-	.	ID=three_prime_utr-39139;Parent=PASSSERD11709.1
18	GeMoMa	mRNA	6088696	6134560	3190	-	.	ID=PASSSERD11709.3;Parent=PASSSERD11709;aa=1420;alternative="montanus_gene-ABCC2";avgCov=109.5864;bestScore=7646;ce=29;evidence=2;iAA=0.4623;lpm=21;maxGap=75;maxScore=7862;minCov=0;minSplitReads=0;nps=0;oldID=onychos_rna-XM_041415715.1_R1;pAA=0.6266;prediction=1;raa=1551;rce=32;ref-gene=onychos_gene-ABCC2;start=M;stop=*;sumWeight=1.8;tae=0.9286;tde=0.9643;tie=0.8929;tpc=0.993
18	GeMoMa	exon	6088696	6089123	.	-	.	ID=nbis-exon-401962;Parent=PASSSERD11709.3;de=true;minCov=14;pc=1
18	GeMoMa	exon	6089779	6089973	.	-	.	ID=nbis-exon-401963;Parent=PASSSERD11709.3;de=true;minCov=14;pc=1
18	GeMoMa	exon	6090902	6091068	.	-	.	ID=nbis-exon-401964;Parent=PASSSERD11709.3;de=true;minCov=14;pc=1
18	GeMoMa	exon	6091429	6091587	.	-	.	ID=nbis-exon-401965;Parent=PASSSERD11709.3;de=true;minCov=14;pc=1
18	GeMoMa	exon	6092516	6092662	.	-	.	ID=nbis-exon-401966;Parent=PASSSERD11709.3;de=true;minCov=14;pc=1
18	GeMoMa	exon	6093622	6093723	.	-	.	ID=nbis-exon-401967;Parent=PASSSERD11709.3;de=true;minCov=14;pc=1
18	GeMoMa	exon	6094667	6094793	.	-	.	ID=nbis-exon-401968;Parent=PASSSERD11709.3;de=true;minCov=14;pc=1
18	GeMoMa	exon	6094892	6095091	.	-	.	ID=nbis-exon-401969;Parent=PASSSERD11709.3;de=true;minCov=14;pc=1
18	GeMoMa	exon	6095823	6096133	.	-	.	ID=nbis-exon-401970;Parent=PASSSERD11709.3;de=true;minCov=14;pc=1
18	GeMoMa	exon	6096909	6097116	.	-	.	ID=nbis-exon-401971;Parent=PASSSERD11709.3;de=true;minCov=14;pc=1
18	GeMoMa	exon	6098446	6098658	.	-	.	ID=nbis-exon-401972;Parent=PASSSERD11709.3;de=true;minCov=14;pc=1
18	GeMoMa	exon	6101171	6101338	.	-	.	ID=nbis-exon-401973;Parent=PASSSERD11709.3;de=true;minCov=14;pc=1
18	GeMoMa	exon	6102187	6102363	.	-	.	ID=nbis-exon-401974;Parent=PASSSERD11709.3;de=true;minCov=14;pc=1
18	GeMoMa	exon	6102672	6102798	.	-	.	ID=nbis-exon-401975;Parent=PASSSERD11709.3;de=true;minCov=14;pc=1
18	GeMoMa	exon	6104359	6104425	.	-	.	ID=nbis-exon-401976;Parent=PASSSERD11709.3;de=true;minCov=14;pc=1
18	GeMoMa	exon	6105205	6105292	.	-	.	ID=nbis-exon-401977;Parent=PASSSERD11709.3;de=true;minCov=14;pc=1
18	GeMoMa	exon	6105682	6105828	.	-	.	ID=nbis-exon-401978;Parent=PASSSERD11709.3;de=true;minCov=14;pc=1
18	GeMoMa	exon	6107041	6107244	.	-	.	ID=nbis-exon-401979;Parent=PASSSERD11709.3;de=true;minCov=14;pc=1
18	GeMoMa	exon	6108564	6108656	.	-	.	ID=nbis-exon-401980;Parent=PASSSERD11709.3;de=true;minCov=14;pc=1
18	GeMoMa	exon	6109706	6109867	.	-	.	ID=nbis-exon-401981;Parent=PASSSERD11709.3;de=true;minCov=14;pc=1
18	GeMoMa	exon	6110608	6110785	.	-	.	ID=nbis-exon-401982;Parent=PASSSERD11709.3;de=true;minCov=14;pc=1
18	GeMoMa	exon	6113101	6113316	.	-	.	ID=nbis-exon-401983;Parent=PASSSERD11709.3;de=true;minCov=14;pc=1
18	GeMoMa	exon	6117341	6117472	.	-	.	ID=nbis-exon-401984;Parent=PASSSERD11709.3;de=true;minCov=14;pc=1
18	GeMoMa	exon	6118637	6118698	.	-	.	ID=nbis-exon-401985;Parent=PASSSERD11709.3;de=true;minCov=14;pc=1
18	GeMoMa	exon	6119503	6119628	.	-	.	ID=nbis-exon-401986;Parent=PASSSERD11709.3;de=true;minCov=14;pc=1
18	GeMoMa	exon	6121298	6121435	.	-	.	ID=nbis-exon-401987;Parent=PASSSERD11709.3;de=true;minCov=14;pc=1
18	GeMoMa	exon	6122556	6122585	.	-	.	ID=nbis-exon-401988;Parent=PASSSERD11709.3;de=true;minCov=14;pc=1
18	GeMoMa	exon	6123305	6123481	.	-	.	ID=nbis-exon-401989;Parent=PASSSERD11709.3;de=true;minCov=14;pc=1
18	GeMoMa	exon	6134473	6134560	.	-	.	ID=nbis-exon-401990;Parent=PASSSERD11709.3;de=true;minCov=14;pc=1
18	GeMoMa	CDS	6089015	6089123	.	-	1	ID=cds-363397;Parent=PASSSERD11709.3;ae=true;minCov=159;pc=1
18	GeMoMa	CDS	6089779	6089973	.	-	1	ID=cds-363396;Parent=PASSSERD11709.3;ae=true;de=true;minCov=117;pc=1
18	GeMoMa	CDS	6090902	6091068	.	-	0	ID=cds-363395;Parent=PASSSERD11709.3;ae=true;de=true;minCov=117;pc=1
18	GeMoMa	CDS	6091429	6091587	.	-	0	ID=cds-363394;Parent=PASSSERD11709.3;ae=true;de=true;minCov=130;pc=1
18	GeMoMa	CDS	6092516	6092662	.	-	0	ID=cds-363393;Parent=PASSSERD11709.3;ae=true;de=true;minCov=172;pc=1
18	GeMoMa	CDS	6093622	6093723	.	-	0	ID=cds-363392;Parent=PASSSERD11709.3;ae=true;de=true;minCov=160;pc=1
18	GeMoMa	CDS	6094667	6094793	.	-	1	ID=cds-363391;Parent=PASSSERD11709.3;ae=true;de=true;minCov=122;pc=1
18	GeMoMa	CDS	6094892	6095091	.	-	0	ID=cds-363390;Parent=PASSSERD11709.3;ae=true;de=true;minCov=142;pc=1
18	GeMoMa	CDS	6095823	6096133	.	-	2	ID=cds-363389;Parent=PASSSERD11709.3;ae=true;de=true;minCov=50;pc=1
18	GeMoMa	CDS	6096909	6097116	.	-	0	ID=cds-363388;Parent=PASSSERD11709.3;ae=true;de=true;minCov=60;pc=1
18	GeMoMa	CDS	6098446	6098658	.	-	0	ID=cds-363387;Parent=PASSSERD11709.3;ae=false;de=true;minCov=1;pc=1
18	GeMoMa	CDS	6101171	6101338	.	-	0	ID=cds-363386;Parent=PASSSERD11709.3;ae=true;de=true;minCov=53;pc=1
18	GeMoMa	CDS	6102187	6102363	.	-	0	ID=cds-363385;Parent=PASSSERD11709.3;ae=true;de=true;minCov=65;pc=1
18	GeMoMa	CDS	6102672	6102798	.	-	1	ID=cds-363384;Parent=PASSSERD11709.3;ae=true;de=true;minCov=95;pc=1
18	GeMoMa	CDS	6104359	6104425	.	-	2	ID=cds-363383;Parent=PASSSERD11709.3;ae=true;de=true;minCov=107;pc=1
18	GeMoMa	CDS	6105205	6105292	.	-	0	ID=cds-363382;Parent=PASSSERD11709.3;ae=true;de=true;minCov=112;pc=1
18	GeMoMa	CDS	6105682	6105828	.	-	0	ID=cds-363381;Parent=PASSSERD11709.3;ae=true;de=true;minCov=109;pc=1
18	GeMoMa	CDS	6107041	6107244	.	-	0	ID=cds-363380;Parent=PASSSERD11709.3;ae=true;de=true;minCov=81;pc=1
18	GeMoMa	CDS	6108564	6108656	.	-	0	ID=cds-363379;Parent=PASSSERD11709.3;ae=true;de=true;minCov=86;pc=1
18	GeMoMa	CDS	6109706	6109867	.	-	0	ID=cds-363378;Parent=PASSSERD11709.3;ae=true;de=true;minCov=88;pc=1
18	GeMoMa	CDS	6110608	6110785	.	-	1	ID=cds-363377;Parent=PASSSERD11709.3;ae=true;de=true;minCov=70;pc=1
18	GeMoMa	CDS	6113101	6113316	.	-	1	ID=cds-363376;Parent=PASSSERD11709.3;ae=true;de=true;minCov=63;pc=1
18	GeMoMa	CDS	6117341	6117472	.	-	1	ID=cds-363375;Parent=PASSSERD11709.3;ae=true;de=true;minCov=85;pc=1
18	GeMoMa	CDS	6118637	6118698	.	-	0	ID=cds-363374;Parent=PASSSERD11709.3;ae=true;de=true;minCov=115;pc=1
18	GeMoMa	CDS	6119503	6119628	.	-	0	ID=cds-363373;Parent=PASSSERD11709.3;ae=true;de=true;minCov=61;pc=1
18	GeMoMa	CDS	6121298	6121435	.	-	0	ID=cds-363372;Parent=PASSSERD11709.3;ae=true;de=true;minCov=53;pc=1
18	GeMoMa	CDS	6122556	6122585	.	-	0	ID=cds-363371;Parent=PASSSERD11709.3;ae=false;de=false;minCov=0;pc=0
18	GeMoMa	CDS	6123305	6123481	.	-	0	ID=cds-363370;Parent=PASSSERD11709.3;ae=true;de=true;minCov=28;pc=1
18	GeMoMa	CDS	6134473	6134502	.	-	0	ID=cds-363369;Parent=PASSSERD11709.3;de=true;minCov=14;pc=1
18	AnnotationFinalizer_	five_prime_UTR	6134503	6134560	.	-	.	ID=five_prime_utr-48233;Parent=PASSSERD11709.3
18	AnnotationFinalizer_	three_prime_UTR	6088696	6089014	.	-	.	ID=three_prime_utr-39141;Parent=PASSSERD11709.3
18	GeMoMa	mRNA	6088696	6146181	3103	-	.	ID=PASSSERD11709.2;Parent=PASSSERD11709;aa=1419;alternative="onychos_gene-ABCC2";avgCov=107.369;bestScore=7390;ce=28;evidence=2;iAA=0.4618;lpm=21;maxGap=75;maxScore=7562;minCov=0;minSplitReads=0;nps=0;oldID=pyrgi_rna-XM_041461035.1_R1;pAA=0.6264;prediction=1;raa=1498;rce=31;ref-gene=pyrgi_gene-ABCC2;start=M;stop=*;sumWeight=2.0;tae=0.9259;tde=0.9259;tie=0.8889;tpc=0.976
18	GeMoMa	exon	6088696	6089123	.	-	.	ID=nbis-exon-401934;Parent=PASSSERD11709.2;de=false;minCov=0;pc=0.88
18	GeMoMa	exon	6089779	6089973	.	-	.	ID=nbis-exon-401935;Parent=PASSSERD11709.2;de=false;minCov=0;pc=0.88
18	GeMoMa	exon	6090902	6091068	.	-	.	ID=nbis-exon-401936;Parent=PASSSERD11709.2;de=false;minCov=0;pc=0.88
18	GeMoMa	exon	6091429	6091587	.	-	.	ID=nbis-exon-401937;Parent=PASSSERD11709.2;de=false;minCov=0;pc=0.88
18	GeMoMa	exon	6092516	6092662	.	-	.	ID=nbis-exon-401938;Parent=PASSSERD11709.2;de=false;minCov=0;pc=0.88
18	GeMoMa	exon	6093622	6093723	.	-	.	ID=nbis-exon-401939;Parent=PASSSERD11709.2;de=false;minCov=0;pc=0.88
18	GeMoMa	exon	6094667	6094793	.	-	.	ID=nbis-exon-401940;Parent=PASSSERD11709.2;de=false;minCov=0;pc=0.88
18	GeMoMa	exon	6094892	6095091	.	-	.	ID=nbis-exon-401941;Parent=PASSSERD11709.2;de=false;minCov=0;pc=0.88
18	GeMoMa	exon	6095823	6096133	.	-	.	ID=nbis-exon-401942;Parent=PASSSERD11709.2;de=false;minCov=0;pc=0.88
18	GeMoMa	exon	6096909	6097116	.	-	.	ID=nbis-exon-401943;Parent=PASSSERD11709.2;de=false;minCov=0;pc=0.88
18	GeMoMa	exon	6098446	6098658	.	-	.	ID=nbis-exon-401944;Parent=PASSSERD11709.2;de=false;minCov=0;pc=0.88
18	GeMoMa	exon	6101171	6101338	.	-	.	ID=nbis-exon-401945;Parent=PASSSERD11709.2;de=false;minCov=0;pc=0.88
18	GeMoMa	exon	6102187	6102363	.	-	.	ID=nbis-exon-401946;Parent=PASSSERD11709.2;de=false;minCov=0;pc=0.88
18	GeMoMa	exon	6102672	6102798	.	-	.	ID=nbis-exon-401947;Parent=PASSSERD11709.2;de=false;minCov=0;pc=0.88
18	GeMoMa	exon	6104359	6104425	.	-	.	ID=nbis-exon-401948;Parent=PASSSERD11709.2;de=false;minCov=0;pc=0.88
18	GeMoMa	exon	6105205	6105292	.	-	.	ID=nbis-exon-401949;Parent=PASSSERD11709.2;de=false;minCov=0;pc=0.88
18	GeMoMa	exon	6105682	6105828	.	-	.	ID=nbis-exon-401950;Parent=PASSSERD11709.2;de=false;minCov=0;pc=0.88
18	GeMoMa	exon	6107041	6107244	.	-	.	ID=nbis-exon-401951;Parent=PASSSERD11709.2;de=false;minCov=0;pc=0.88
18	GeMoMa	exon	6108564	6108656	.	-	.	ID=nbis-exon-401952;Parent=PASSSERD11709.2;de=false;minCov=0;pc=0.88
18	GeMoMa	exon	6109706	6109867	.	-	.	ID=nbis-exon-401953;Parent=PASSSERD11709.2;de=false;minCov=0;pc=0.88
18	GeMoMa	exon	6110608	6110785	.	-	.	ID=nbis-exon-401954;Parent=PASSSERD11709.2;de=false;minCov=0;pc=0.88
18	GeMoMa	exon	6113101	6113316	.	-	.	ID=nbis-exon-401955;Parent=PASSSERD11709.2;de=false;minCov=0;pc=0.88
18	GeMoMa	exon	6117341	6117472	.	-	.	ID=nbis-exon-401956;Parent=PASSSERD11709.2;de=false;minCov=0;pc=0.88
18	GeMoMa	exon	6118637	6118698	.	-	.	ID=nbis-exon-401957;Parent=PASSSERD11709.2;de=false;minCov=0;pc=0.88
18	GeMoMa	exon	6119503	6119628	.	-	.	ID=nbis-exon-401958;Parent=PASSSERD11709.2;de=false;minCov=0;pc=0.88
18	GeMoMa	exon	6121298	6121435	.	-	.	ID=nbis-exon-401959;Parent=PASSSERD11709.2;de=false;minCov=0;pc=0.88
18	GeMoMa	exon	6128867	6129025	.	-	.	ID=nbis-exon-401960;Parent=PASSSERD11709.2;de=false;minCov=0;pc=0.88
18	GeMoMa	exon	6144915	6146181	.	-	.	ID=nbis-exon-401961;Parent=PASSSERD11709.2;de=false;minCov=0;pc=0.88
18	GeMoMa	CDS	6089015	6089123	.	-	1	ID=cds-363368;Parent=PASSSERD11709.2;ae=true;minCov=159;pc=1
18	GeMoMa	CDS	6089779	6089973	.	-	1	ID=cds-363367;Parent=PASSSERD11709.2;ae=true;de=true;minCov=117;pc=1
18	GeMoMa	CDS	6090902	6091068	.	-	0	ID=cds-363366;Parent=PASSSERD11709.2;ae=true;de=true;minCov=117;pc=1
18	GeMoMa	CDS	6091429	6091587	.	-	0	ID=cds-363365;Parent=PASSSERD11709.2;ae=true;de=true;minCov=130;pc=1
18	GeMoMa	CDS	6092516	6092662	.	-	0	ID=cds-363364;Parent=PASSSERD11709.2;ae=true;de=true;minCov=172;pc=1
18	GeMoMa	CDS	6093622	6093723	.	-	0	ID=cds-363363;Parent=PASSSERD11709.2;ae=true;de=true;minCov=160;pc=1
18	GeMoMa	CDS	6094667	6094793	.	-	1	ID=cds-363362;Parent=PASSSERD11709.2;ae=true;de=true;minCov=122;pc=1
18	GeMoMa	CDS	6094892	6095091	.	-	0	ID=cds-363361;Parent=PASSSERD11709.2;ae=true;de=true;minCov=142;pc=1
18	GeMoMa	CDS	6095823	6096133	.	-	2	ID=cds-363360;Parent=PASSSERD11709.2;ae=true;de=true;minCov=50;pc=1
18	GeMoMa	CDS	6096909	6097116	.	-	0	ID=cds-363359;Parent=PASSSERD11709.2;ae=true;de=true;minCov=60;pc=1
18	GeMoMa	CDS	6098446	6098658	.	-	0	ID=cds-363358;Parent=PASSSERD11709.2;ae=false;de=true;minCov=1;pc=1
18	GeMoMa	CDS	6101171	6101338	.	-	0	ID=cds-363357;Parent=PASSSERD11709.2;ae=true;de=true;minCov=53;pc=1
18	GeMoMa	CDS	6102187	6102363	.	-	0	ID=cds-363356;Parent=PASSSERD11709.2;ae=true;de=true;minCov=65;pc=1
18	GeMoMa	CDS	6102672	6102798	.	-	1	ID=cds-363355;Parent=PASSSERD11709.2;ae=true;de=true;minCov=95;pc=1
18	GeMoMa	CDS	6104359	6104425	.	-	2	ID=cds-363354;Parent=PASSSERD11709.2;ae=true;de=true;minCov=107;pc=1
18	GeMoMa	CDS	6105205	6105292	.	-	0	ID=cds-363353;Parent=PASSSERD11709.2;ae=true;de=true;minCov=112;pc=1
18	GeMoMa	CDS	6105682	6105828	.	-	0	ID=cds-363352;Parent=PASSSERD11709.2;ae=true;de=true;minCov=109;pc=1
18	GeMoMa	CDS	6107041	6107244	.	-	0	ID=cds-363351;Parent=PASSSERD11709.2;ae=true;de=true;minCov=81;pc=1
18	GeMoMa	CDS	6108564	6108656	.	-	0	ID=cds-363350;Parent=PASSSERD11709.2;ae=true;de=true;minCov=86;pc=1
18	GeMoMa	CDS	6109706	6109867	.	-	0	ID=cds-363349;Parent=PASSSERD11709.2;ae=true;de=true;minCov=88;pc=1
18	GeMoMa	CDS	6110608	6110785	.	-	1	ID=cds-363348;Parent=PASSSERD11709.2;ae=true;de=true;minCov=70;pc=1
18	GeMoMa	CDS	6113101	6113316	.	-	1	ID=cds-363347;Parent=PASSSERD11709.2;ae=true;de=true;minCov=63;pc=1
18	GeMoMa	CDS	6117341	6117472	.	-	1	ID=cds-363346;Parent=PASSSERD11709.2;ae=true;de=true;minCov=85;pc=1
18	GeMoMa	CDS	6118637	6118698	.	-	0	ID=cds-363345;Parent=PASSSERD11709.2;ae=true;de=true;minCov=115;pc=1
18	GeMoMa	CDS	6119503	6119628	.	-	0	ID=cds-363344;Parent=PASSSERD11709.2;ae=true;de=true;minCov=61;pc=1
18	GeMoMa	CDS	6121298	6121435	.	-	0	ID=cds-363343;Parent=PASSSERD11709.2;ae=true;de=true;minCov=53;pc=1
18	GeMoMa	CDS	6128867	6129025	.	-	0	ID=cds-363342;Parent=PASSSERD11709.2;ae=false;de=false;minCov=0;pc=0.4151
18	GeMoMa	CDS	6144915	6144989	.	-	0	ID=cds-363341;Parent=PASSSERD11709.2;de=false;minCov=0;pc=0.88
18	AnnotationFinalizer_	five_prime_UTR	6144990	6146181	.	-	.	ID=five_prime_utr-48232;Parent=PASSSERD11709.2
18	AnnotationFinalizer_	three_prime_UTR	6088696	6089014	.	-	.	ID=three_prime_utr-39140;Parent=PASSSERD11709.2
18	GAF	gene	6147181	6289756	.	-	.	ID=PASSSERD11710;combinedEvidence=1;complete=1;maxEvidence=1;maxTie=0.9167;transcripts=1
18	GeMoMa	mRNA	6147181	6289756	12331	-	.	ID=PASSSERD11710.1;Parent=PASSSERD11710;aa=2382;avgCov=6.7631;bestScore=12331;ce=37;evidence=1;iAA=0.9908;lpm=465;maxGap=0;maxScore=12431;minCov=0;minSplitReads=0;nps=0;oldID=pyrgi_rna-XM_041486583.1_R0;pAA=0.9929;prediction=0;raa=2382;rce=37;ref-gene=pyrgi_gene-CACNA1G;start=M;stop=*;sumWeight=1.0;tae=0.9444;tde=0.9444;tie=0.9167;tpc=0.9803
18	GeMoMa	exon	6147181	6148242	.	-	.	ID=nbis-exon-401991;Parent=PASSSERD11710.1;de=false;minCov=4;pc=1
18	GeMoMa	exon	6152119	6152288	.	-	.	ID=nbis-exon-401992;Parent=PASSSERD11710.1;de=false;minCov=4;pc=1
18	GeMoMa	exon	6154769	6154958	.	-	.	ID=nbis-exon-401993;Parent=PASSSERD11710.1;de=false;minCov=4;pc=1
18	GeMoMa	exon	6161236	6161376	.	-	.	ID=nbis-exon-401994;Parent=PASSSERD11710.1;de=false;minCov=4;pc=1
18	GeMoMa	exon	6163622	6163966	.	-	.	ID=nbis-exon-401995;Parent=PASSSERD11710.1;de=false;minCov=4;pc=1
18	GeMoMa	exon	6164208	6164329	.	-	.	ID=nbis-exon-401996;Parent=PASSSERD11710.1;de=false;minCov=4;pc=1
18	GeMoMa	exon	6164408	6164486	.	-	.	ID=nbis-exon-401997;Parent=PASSSERD11710.1;de=false;minCov=4;pc=1
18	GeMoMa	exon	6164765	6164835	.	-	.	ID=nbis-exon-401998;Parent=PASSSERD11710.1;de=false;minCov=4;pc=1
18	GeMoMa	exon	6166013	6166146	.	-	.	ID=nbis-exon-401999;Parent=PASSSERD11710.1;de=false;minCov=4;pc=1
18	GeMoMa	exon	6167193	6167302	.	-	.	ID=nbis-exon-402000;Parent=PASSSERD11710.1;de=false;minCov=4;pc=1
18	GeMoMa	exon	6169644	6169795	.	-	.	ID=nbis-exon-402001;Parent=PASSSERD11710.1;de=false;minCov=4;pc=1
18	GeMoMa	exon	6175592	6175642	.	-	.	ID=nbis-exon-402002;Parent=PASSSERD11710.1;de=false;minCov=4;pc=1
18	GeMoMa	exon	6178062	6178275	.	-	.	ID=nbis-exon-402003;Parent=PASSSERD11710.1;de=false;minCov=4;pc=1
18	GeMoMa	exon	6178839	6178928	.	-	.	ID=nbis-exon-402004;Parent=PASSSERD11710.1;de=false;minCov=4;pc=1
18	GeMoMa	exon	6179519	6179644	.	-	.	ID=nbis-exon-402005;Parent=PASSSERD11710.1;de=false;minCov=4;pc=1
18	GeMoMa	exon	6182343	6182469	.	-	.	ID=nbis-exon-402006;Parent=PASSSERD11710.1;de=false;minCov=4;pc=1
18	GeMoMa	exon	6188769	6188953	.	-	.	ID=nbis-exon-402007;Parent=PASSSERD11710.1;de=false;minCov=4;pc=1
18	GeMoMa	exon	6189826	6189894	.	-	.	ID=nbis-exon-402008;Parent=PASSSERD11710.1;de=false;minCov=4;pc=1
18	GeMoMa	exon	6192780	6192903	.	-	.	ID=nbis-exon-402009;Parent=PASSSERD11710.1;de=false;minCov=4;pc=1
18	GeMoMa	exon	6194031	6194131	.	-	.	ID=nbis-exon-402010;Parent=PASSSERD11710.1;de=false;minCov=4;pc=1
18	GeMoMa	exon	6199635	6200081	.	-	.	ID=nbis-exon-402011;Parent=PASSSERD11710.1;de=false;minCov=4;pc=1
18	GeMoMa	exon	6201269	6201456	.	-	.	ID=nbis-exon-402012;Parent=PASSSERD11710.1;de=false;minCov=4;pc=1
18	GeMoMa	exon	6202036	6202129	.	-	.	ID=nbis-exon-402013;Parent=PASSSERD11710.1;de=false;minCov=4;pc=1
18	GeMoMa	exon	6209185	6209340	.	-	.	ID=nbis-exon-402014;Parent=PASSSERD11710.1;de=false;minCov=4;pc=1
18	GeMoMa	exon	6210032	6210146	.	-	.	ID=nbis-exon-402015;Parent=PASSSERD11710.1;de=false;minCov=4;pc=1
18	GeMoMa	exon	6211261	6211446	.	-	.	ID=nbis-exon-402016;Parent=PASSSERD11710.1;de=false;minCov=4;pc=1
18	GeMoMa	exon	6211979	6212130	.	-	.	ID=nbis-exon-402017;Parent=PASSSERD11710.1;de=false;minCov=4;pc=1
18	GeMoMa	exon	6226373	6226737	.	-	.	ID=nbis-exon-402018;Parent=PASSSERD11710.1;de=false;minCov=4;pc=1
18	GeMoMa	exon	6228122	6228166	.	-	.	ID=nbis-exon-402019;Parent=PASSSERD11710.1;de=false;minCov=4;pc=1
18	GeMoMa	exon	6228255	6229065	.	-	.	ID=nbis-exon-402020;Parent=PASSSERD11710.1;de=false;minCov=4;pc=1
18	GeMoMa	exon	6230667	6230759	.	-	.	ID=nbis-exon-402021;Parent=PASSSERD11710.1;de=false;minCov=4;pc=1
18	GeMoMa	exon	6231257	6231548	.	-	.	ID=nbis-exon-402022;Parent=PASSSERD11710.1;de=false;minCov=4;pc=1
18	GeMoMa	exon	6233310	6233469	.	-	.	ID=nbis-exon-402023;Parent=PASSSERD11710.1;de=false;minCov=4;pc=1
18	GeMoMa	exon	6235479	6235576	.	-	.	ID=nbis-exon-402024;Parent=PASSSERD11710.1;de=false;minCov=4;pc=1
18	GeMoMa	exon	6245069	6245202	.	-	.	ID=nbis-exon-402025;Parent=PASSSERD11710.1;de=false;minCov=4;pc=1
18	GeMoMa	exon	6245693	6245804	.	-	.	ID=nbis-exon-402026;Parent=PASSSERD11710.1;de=false;minCov=4;pc=1
18	GeMoMa	exon	6289101	6289756	.	-	.	ID=nbis-exon-402027;Parent=PASSSERD11710.1;de=false;minCov=4;pc=1
18	GeMoMa	CDS	6147388	6148242	.	-	0	ID=cds-363434;Parent=PASSSERD11710.1;ae=true;minCov=2;pc=1
18	GeMoMa	CDS	6152119	6152288	.	-	2	ID=cds-363433;Parent=PASSSERD11710.1;ae=true;de=true;minCov=2;pc=1
18	GeMoMa	CDS	6154769	6154958	.	-	0	ID=cds-363432;Parent=PASSSERD11710.1;ae=true;de=true;minCov=7;pc=1
18	GeMoMa	CDS	6161236	6161376	.	-	0	ID=cds-363431;Parent=PASSSERD11710.1;ae=false;de=false;minCov=0;pc=0
18	GeMoMa	CDS	6163622	6163966	.	-	0	ID=cds-363430;Parent=PASSSERD11710.1;ae=true;de=true;minCov=5;pc=1
18	GeMoMa	CDS	6164208	6164329	.	-	2	ID=cds-363429;Parent=PASSSERD11710.1;ae=true;de=true;minCov=4;pc=1
18	GeMoMa	CDS	6164408	6164486	.	-	0	ID=cds-363428;Parent=PASSSERD11710.1;ae=true;de=true;minCov=3;pc=1
18	GeMoMa	CDS	6164765	6164835	.	-	2	ID=cds-363427;Parent=PASSSERD11710.1;ae=true;de=true;minCov=5;pc=1
18	GeMoMa	CDS	6166013	6166146	.	-	1	ID=cds-363426;Parent=PASSSERD11710.1;ae=true;de=true;minCov=2;pc=1
18	GeMoMa	CDS	6167193	6167302	.	-	0	ID=cds-363425;Parent=PASSSERD11710.1;ae=true;de=true;minCov=3;pc=1
18	GeMoMa	CDS	6169644	6169795	.	-	2	ID=cds-363424;Parent=PASSSERD11710.1;ae=true;de=true;minCov=2;pc=1
18	GeMoMa	CDS	6175592	6175642	.	-	2	ID=cds-363423;Parent=PASSSERD11710.1;ae=true;de=true;minCov=13;pc=1
18	GeMoMa	CDS	6178062	6178275	.	-	0	ID=cds-363422;Parent=PASSSERD11710.1;ae=true;de=true;minCov=4;pc=1
18	GeMoMa	CDS	6178839	6178928	.	-	0	ID=cds-363421;Parent=PASSSERD11710.1;ae=true;de=true;minCov=10;pc=1
18	GeMoMa	CDS	6179519	6179644	.	-	0	ID=cds-363420;Parent=PASSSERD11710.1;ae=true;de=true;minCov=2;pc=1
18	GeMoMa	CDS	6182343	6182469	.	-	1	ID=cds-363419;Parent=PASSSERD11710.1;ae=true;de=true;minCov=4;pc=1
18	GeMoMa	CDS	6188769	6188953	.	-	0	ID=cds-363418;Parent=PASSSERD11710.1;ae=true;de=true;minCov=2;pc=1
18	GeMoMa	CDS	6189826	6189894	.	-	0	ID=cds-363417;Parent=PASSSERD11710.1;ae=true;de=true;minCov=4;pc=1
18	GeMoMa	CDS	6192780	6192903	.	-	1	ID=cds-363416;Parent=PASSSERD11710.1;ae=true;de=true;minCov=5;pc=1
18	GeMoMa	CDS	6194031	6194131	.	-	0	ID=cds-363415;Parent=PASSSERD11710.1;ae=true;de=true;minCov=3;pc=1
18	GeMoMa	CDS	6199635	6200081	.	-	0	ID=cds-363414;Parent=PASSSERD11710.1;ae=true;de=true;minCov=3;pc=1
18	GeMoMa	CDS	6201269	6201456	.	-	2	ID=cds-363413;Parent=PASSSERD11710.1;ae=true;de=true;minCov=5;pc=1
18	GeMoMa	CDS	6202036	6202129	.	-	0	ID=cds-363412;Parent=PASSSERD11710.1;ae=true;de=true;minCov=4;pc=1
18	GeMoMa	CDS	6209185	6209340	.	-	0	ID=cds-363411;Parent=PASSSERD11710.1;ae=true;de=true;minCov=2;pc=1
18	GeMoMa	CDS	6210032	6210146	.	-	1	ID=cds-363410;Parent=PASSSERD11710.1;ae=true;de=true;minCov=2;pc=1
18	GeMoMa	CDS	6211261	6211446	.	-	1	ID=cds-363409;Parent=PASSSERD11710.1;ae=true;de=true;minCov=5;pc=1
18	GeMoMa	CDS	6211979	6212130	.	-	0	ID=cds-363408;Parent=PASSSERD11710.1;ae=true;de=true;minCov=6;pc=1
18	GeMoMa	CDS	6226373	6226737	.	-	2	ID=cds-363407;Parent=PASSSERD11710.1;ae=true;de=true;minCov=1;pc=1
18	GeMoMa	CDS	6228122	6228166	.	-	2	ID=cds-363406;Parent=PASSSERD11710.1;ae=true;de=true;minCov=1;pc=1
18	GeMoMa	CDS	6228255	6229065	.	-	0	ID=cds-363405;Parent=PASSSERD11710.1;ae=true;de=true;minCov=1;pc=1
18	GeMoMa	CDS	6230667	6230759	.	-	0	ID=cds-363404;Parent=PASSSERD11710.1;ae=true;de=true;minCov=7;pc=1
18	GeMoMa	CDS	6231257	6231548	.	-	1	ID=cds-363403;Parent=PASSSERD11710.1;ae=true;de=true;minCov=4;pc=1
18	GeMoMa	CDS	6233310	6233469	.	-	2	ID=cds-363402;Parent=PASSSERD11710.1;ae=true;de=true;minCov=1;pc=1
18	GeMoMa	CDS	6235479	6235576	.	-	1	ID=cds-363401;Parent=PASSSERD11710.1;ae=true;de=true;minCov=3;pc=1
18	GeMoMa	CDS	6245069	6245202	.	-	0	ID=cds-363400;Parent=PASSSERD11710.1;ae=true;de=true;minCov=1;pc=1
18	GeMoMa	CDS	6245693	6245804	.	-	1	ID=cds-363399;Parent=PASSSERD11710.1;ae=false;de=true;minCov=2;pc=1
18	GeMoMa	CDS	6289101	6289342	.	-	0	ID=cds-363398;Parent=PASSSERD11710.1;de=false;minCov=4;pc=1
18	AnnotationFinalizer_	five_prime_UTR	6289343	6289756	.	-	.	ID=five_prime_utr-48234;Parent=PASSSERD11710.1
18	AnnotationFinalizer_	three_prime_UTR	6147181	6147387	.	-	.	ID=three_prime_utr-39142;Parent=PASSSERD11710.1
18	GAF	gene	6304715	6316077	.	-	.	ID=PASSSERD11711;combinedEvidence=2;complete=2;maxEvidence=2;maxTie=1.0;transcripts=2
18	GeMoMa	mRNA	6304715	6316077	3966	-	.	ID=PASSSERD11711.1;Parent=PASSSERD11711;aa=744;alternative="montanus_gene-SPATA20";avgCov=1043.2751;bestScore=3966;ce=15;evidence=2;iAA=1;lpm=744;maxGap=0;maxScore=3966;minCov=145;minSplitReads=661;nps=0;oldID=passerold_transcript:ENSPDOT00000017340_R0;pAA=1;prediction=0;raa=744;rce=15;ref-gene=passerold_gene:ENSPDOG00000011484;start=M;stop=*;sumWeight=1.6;tae=1;tde=1;tie=1;tpc=1
18	GeMoMa	exon	6304715	6304937	.	-	.	ID=nbis-exon-402028;Parent=PASSSERD11711.1;de=true;minCov=145;pc=1
18	GeMoMa	exon	6304973	6306086	.	-	.	ID=nbis-exon-402029;Parent=PASSSERD11711.1;de=true;minCov=145;pc=1
18	GeMoMa	exon	6309724	6309804	.	-	.	ID=nbis-exon-402030;Parent=PASSSERD11711.1;de=true;minCov=145;pc=1
18	GeMoMa	exon	6309917	6310116	.	-	.	ID=nbis-exon-402031;Parent=PASSSERD11711.1;de=true;minCov=145;pc=1
18	GeMoMa	exon	6310227	6310435	.	-	.	ID=nbis-exon-402032;Parent=PASSSERD11711.1;de=true;minCov=145;pc=1
18	GeMoMa	exon	6310849	6311017	.	-	.	ID=nbis-exon-402033;Parent=PASSSERD11711.1;de=true;minCov=145;pc=1
18	GeMoMa	exon	6311745	6311937	.	-	.	ID=nbis-exon-402034;Parent=PASSSERD11711.1;de=true;minCov=145;pc=1
18	GeMoMa	exon	6312092	6312304	.	-	.	ID=nbis-exon-402035;Parent=PASSSERD11711.1;de=true;minCov=145;pc=1
18	GeMoMa	exon	6312514	6312588	.	-	.	ID=nbis-exon-402036;Parent=PASSSERD11711.1;de=true;minCov=145;pc=1
18	GeMoMa	exon	6313092	6313196	.	-	.	ID=nbis-exon-402037;Parent=PASSSERD11711.1;de=true;minCov=145;pc=1
18	GeMoMa	exon	6313290	6313420	.	-	.	ID=nbis-exon-402038;Parent=PASSSERD11711.1;de=true;minCov=145;pc=1
18	GeMoMa	exon	6313519	6313720	.	-	.	ID=nbis-exon-402039;Parent=PASSSERD11711.1;de=true;minCov=145;pc=1
18	GeMoMa	exon	6313969	6314112	.	-	.	ID=nbis-exon-402040;Parent=PASSSERD11711.1;de=true;minCov=145;pc=1
18	GeMoMa	exon	6314335	6314489	.	-	.	ID=nbis-exon-402041;Parent=PASSSERD11711.1;de=true;minCov=145;pc=1
18	GeMoMa	exon	6314862	6314926	.	-	.	ID=nbis-exon-402042;Parent=PASSSERD11711.1;de=true;minCov=145;pc=1
18	GeMoMa	exon	6315010	6315202	.	-	.	ID=nbis-exon-402043;Parent=PASSSERD11711.1;de=true;minCov=145;pc=1
18	GeMoMa	exon	6315391	6315523	.	-	.	ID=nbis-exon-402044;Parent=PASSSERD11711.1;de=true;minCov=145;pc=1
18	GeMoMa	exon	6315667	6316077	.	-	.	ID=nbis-exon-402045;Parent=PASSSERD11711.1;de=true;minCov=145;pc=1
18	GeMoMa	CDS	6305916	6306086	.	-	0	ID=cds-363449;Parent=PASSSERD11711.1;ae=true;minCov=1191;pc=1
18	GeMoMa	CDS	6309724	6309804	.	-	0	ID=cds-363448;Parent=PASSSERD11711.1;ae=true;de=true;minCov=1114;pc=1
18	GeMoMa	CDS	6309917	6310116	.	-	2	ID=cds-363447;Parent=PASSSERD11711.1;ae=true;de=true;minCov=1110;pc=1
18	GeMoMa	CDS	6310227	6310435	.	-	1	ID=cds-363446;Parent=PASSSERD11711.1;ae=true;de=true;minCov=1406;pc=1
18	GeMoMa	CDS	6310849	6311017	.	-	2	ID=cds-363445;Parent=PASSSERD11711.1;ae=true;de=true;minCov=1018;pc=1
18	GeMoMa	CDS	6311745	6311937	.	-	0	ID=cds-363444;Parent=PASSSERD11711.1;ae=true;de=true;minCov=975;pc=1
18	GeMoMa	CDS	6312092	6312304	.	-	0	ID=cds-363443;Parent=PASSSERD11711.1;ae=true;de=true;minCov=611;pc=1
18	GeMoMa	CDS	6312514	6312588	.	-	0	ID=cds-363442;Parent=PASSSERD11711.1;ae=true;de=true;minCov=690;pc=1
18	GeMoMa	CDS	6313092	6313196	.	-	0	ID=cds-363441;Parent=PASSSERD11711.1;ae=true;de=true;minCov=685;pc=1
18	GeMoMa	CDS	6313290	6313420	.	-	2	ID=cds-363440;Parent=PASSSERD11711.1;ae=true;de=true;minCov=766;pc=1
18	GeMoMa	CDS	6313519	6313720	.	-	0	ID=cds-363439;Parent=PASSSERD11711.1;ae=true;de=true;minCov=739;pc=1
18	GeMoMa	CDS	6313969	6314112	.	-	0	ID=cds-363438;Parent=PASSSERD11711.1;ae=true;de=true;minCov=687;pc=1
18	GeMoMa	CDS	6314335	6314489	.	-	2	ID=cds-363437;Parent=PASSSERD11711.1;ae=true;de=true;minCov=614;pc=1
18	GeMoMa	CDS	6314862	6314926	.	-	1	ID=cds-363436;Parent=PASSSERD11711.1;ae=true;de=true;minCov=853;pc=1
18	GeMoMa	CDS	6315010	6315128	.	-	0	ID=cds-363435;Parent=PASSSERD11711.1;de=true;minCov=145;pc=1
18	AnnotationFinalizer_	five_prime_UTR	6315129	6315202	.	-	.	ID=five_prime_utr-48237;Parent=PASSSERD11711.1
18	AnnotationFinalizer_	five_prime_UTR	6315391	6315523	.	-	.	ID=five_prime_utr-48236;Parent=PASSSERD11711.1
18	AnnotationFinalizer_	five_prime_UTR	6315667	6316077	.	-	.	ID=five_prime_utr-48235;Parent=PASSSERD11711.1
18	AnnotationFinalizer_	three_prime_UTR	6304715	6304937	.	-	.	ID=three_prime_utr-39144;Parent=PASSSERD11711.1
18	AnnotationFinalizer_	three_prime_UTR	6304973	6305915	.	-	.	ID=three_prime_utr-39143;Parent=PASSSERD11711.1
18	GeMoMa	mRNA	6304715	6316077	3700	-	.	ID=PASSSERD11711.2;Parent=PASSSERD11711;aa=696;avgCov=1060.7495;bestScore=3700;ce=14;evidence=1;iAA=1;lpm=696;maxGap=0;maxScore=3700;minCov=145;minSplitReads=10;nps=0;oldID=passerold_transcript:ENSPDOT00000017402_R0;pAA=1;prediction=0;raa=696;rce=14;ref-gene=passerold_gene:ENSPDOG00000011484;start=M;stop=*;sumWeight=0.8;tae=1;tde=1;tie=1;tpc=1
18	GeMoMa	exon	6304715	6304937	.	-	.	ID=nbis-exon-402046;Parent=PASSSERD11711.2;de=true;minCov=145;pc=1
18	GeMoMa	exon	6304973	6306086	.	-	.	ID=nbis-exon-402047;Parent=PASSSERD11711.2;de=true;minCov=145;pc=1
18	GeMoMa	exon	6309724	6309804	.	-	.	ID=nbis-exon-402048;Parent=PASSSERD11711.2;de=true;minCov=145;pc=1
18	GeMoMa	exon	6309917	6310116	.	-	.	ID=nbis-exon-402049;Parent=PASSSERD11711.2;de=true;minCov=145;pc=1
18	GeMoMa	exon	6310227	6310435	.	-	.	ID=nbis-exon-402050;Parent=PASSSERD11711.2;de=true;minCov=145;pc=1
18	GeMoMa	exon	6310849	6311017	.	-	.	ID=nbis-exon-402051;Parent=PASSSERD11711.2;de=true;minCov=145;pc=1
18	GeMoMa	exon	6311745	6311937	.	-	.	ID=nbis-exon-402052;Parent=PASSSERD11711.2;de=true;minCov=145;pc=1
18	GeMoMa	exon	6312092	6312304	.	-	.	ID=nbis-exon-402053;Parent=PASSSERD11711.2;de=true;minCov=145;pc=1
18	GeMoMa	exon	6312514	6312588	.	-	.	ID=nbis-exon-402054;Parent=PASSSERD11711.2;de=true;minCov=145;pc=1
18	GeMoMa	exon	6313092	6313196	.	-	.	ID=nbis-exon-402055;Parent=PASSSERD11711.2;de=true;minCov=145;pc=1
18	GeMoMa	exon	6313290	6313420	.	-	.	ID=nbis-exon-402056;Parent=PASSSERD11711.2;de=true;minCov=145;pc=1
18	GeMoMa	exon	6313519	6313720	.	-	.	ID=nbis-exon-402057;Parent=PASSSERD11711.2;de=true;minCov=145;pc=1
18	GeMoMa	exon	6314335	6314489	.	-	.	ID=nbis-exon-402058;Parent=PASSSERD11711.2;de=true;minCov=145;pc=1
18	GeMoMa	exon	6314862	6314926	.	-	.	ID=nbis-exon-402059;Parent=PASSSERD11711.2;de=true;minCov=145;pc=1
18	GeMoMa	exon	6315010	6315202	.	-	.	ID=nbis-exon-402060;Parent=PASSSERD11711.2;de=true;minCov=145;pc=1
18	GeMoMa	exon	6315391	6315523	.	-	.	ID=nbis-exon-402061;Parent=PASSSERD11711.2;de=true;minCov=145;pc=1
18	GeMoMa	exon	6315667	6316077	.	-	.	ID=nbis-exon-402062;Parent=PASSSERD11711.2;de=true;minCov=145;pc=1
18	GeMoMa	CDS	6305916	6306086	.	-	0	ID=cds-363463;Parent=PASSSERD11711.2;ae=true;minCov=1191;pc=1
18	GeMoMa	CDS	6309724	6309804	.	-	0	ID=cds-363462;Parent=PASSSERD11711.2;ae=true;de=true;minCov=1114;pc=1
18	GeMoMa	CDS	6309917	6310116	.	-	2	ID=cds-363461;Parent=PASSSERD11711.2;ae=true;de=true;minCov=1110;pc=1
18	GeMoMa	CDS	6310227	6310435	.	-	1	ID=cds-363460;Parent=PASSSERD11711.2;ae=true;de=true;minCov=1406;pc=1
18	GeMoMa	CDS	6310849	6311017	.	-	2	ID=cds-363459;Parent=PASSSERD11711.2;ae=true;de=true;minCov=1018;pc=1
18	GeMoMa	CDS	6311745	6311937	.	-	0	ID=cds-363458;Parent=PASSSERD11711.2;ae=true;de=true;minCov=975;pc=1
18	GeMoMa	CDS	6312092	6312304	.	-	0	ID=cds-363457;Parent=PASSSERD11711.2;ae=true;de=true;minCov=611;pc=1
18	GeMoMa	CDS	6312514	6312588	.	-	0	ID=cds-363456;Parent=PASSSERD11711.2;ae=true;de=true;minCov=690;pc=1
18	GeMoMa	CDS	6313092	6313196	.	-	0	ID=cds-363455;Parent=PASSSERD11711.2;ae=true;de=true;minCov=685;pc=1
18	GeMoMa	CDS	6313290	6313420	.	-	2	ID=cds-363454;Parent=PASSSERD11711.2;ae=true;de=true;minCov=766;pc=1
18	GeMoMa	CDS	6313519	6313720	.	-	0	ID=cds-363453;Parent=PASSSERD11711.2;ae=true;de=true;minCov=739;pc=1
18	GeMoMa	CDS	6314335	6314489	.	-	2	ID=cds-363452;Parent=PASSSERD11711.2;ae=true;de=true;minCov=614;pc=1
18	GeMoMa	CDS	6314862	6314926	.	-	1	ID=cds-363451;Parent=PASSSERD11711.2;ae=true;de=true;minCov=853;pc=1
18	GeMoMa	CDS	6315010	6315128	.	-	0	ID=cds-363450;Parent=PASSSERD11711.2;de=true;minCov=145;pc=1
18	AnnotationFinalizer_	five_prime_UTR	6315129	6315202	.	-	.	ID=five_prime_utr-48240;Parent=PASSSERD11711.2
18	AnnotationFinalizer_	five_prime_UTR	6315391	6315523	.	-	.	ID=five_prime_utr-48239;Parent=PASSSERD11711.2
18	AnnotationFinalizer_	five_prime_UTR	6315667	6316077	.	-	.	ID=five_prime_utr-48238;Parent=PASSSERD11711.2
18	AnnotationFinalizer_	three_prime_UTR	6304715	6304937	.	-	.	ID=three_prime_utr-39146;Parent=PASSSERD11711.2
18	AnnotationFinalizer_	three_prime_UTR	6304973	6305915	.	-	.	ID=three_prime_utr-39145;Parent=PASSSERD11711.2
18	GAF	gene	6316466	6324443	.	-	.	ID=PASSSERD11712;combinedEvidence=4;complete=4;maxEvidence=4;maxTie=1.0;transcripts=4
18	GeMoMa	mRNA	6316466	6324443	3364	-	.	ID=PASSSERD11712.1;Parent=PASSSERD11712;aa=641;alternative="montanus_gene-EPN3,onychos_gene-EPN3,pyrgi_gene-EPN3";avgCov=489.662;bestScore=3364;ce=9;evidence=4;iAA=1;lpm=641;maxGap=0;maxScore=3364;minCov=162;minSplitReads=225;nps=0;oldID=passerold_transcript:ENSPDOT00000017448_R0;pAA=1;prediction=0;raa=641;rce=9;ref-gene=passerold_gene:ENSPDOG00000011557;start=M;stop=*;sumWeight=3.6;tae=1;tde=1;tie=1;tpc=1
18	GeMoMa	exon	6316466	6317398	.	-	.	ID=nbis-exon-402063;Parent=PASSSERD11712.1;de=true;minCov=216;pc=1
18	GeMoMa	exon	6317515	6317736	.	-	.	ID=nbis-exon-402064;Parent=PASSSERD11712.1;de=true;minCov=216;pc=1
18	GeMoMa	exon	6318100	6318201	.	-	.	ID=nbis-exon-402065;Parent=PASSSERD11712.1;de=true;minCov=216;pc=1
18	GeMoMa	exon	6319067	6319378	.	-	.	ID=nbis-exon-402066;Parent=PASSSERD11712.1;de=true;minCov=216;pc=1
18	GeMoMa	exon	6319610	6319694	.	-	.	ID=nbis-exon-402067;Parent=PASSSERD11712.1;de=true;minCov=216;pc=1
18	GeMoMa	exon	6319787	6319894	.	-	.	ID=nbis-exon-402068;Parent=PASSSERD11712.1;de=true;minCov=216;pc=1
18	GeMoMa	exon	6320172	6320255	.	-	.	ID=nbis-exon-402069;Parent=PASSSERD11712.1;de=true;minCov=216;pc=1
18	GeMoMa	exon	6321823	6321941	.	-	.	ID=nbis-exon-402070;Parent=PASSSERD11712.1;de=true;minCov=216;pc=1
18	GeMoMa	exon	6322282	6322937	.	-	.	ID=nbis-exon-402071;Parent=PASSSERD11712.1;de=true;minCov=216;pc=1
18	GeMoMa	exon	6324252	6324443	.	-	.	ID=nbis-exon-402072;Parent=PASSSERD11712.1;de=true;minCov=216;pc=1
18	GeMoMa	CDS	6317079	6317398	.	-	2	ID=cds-363472;Parent=PASSSERD11712.1;ae=true;minCov=162;pc=1
18	GeMoMa	CDS	6317515	6317736	.	-	2	ID=cds-363471;Parent=PASSSERD11712.1;ae=true;de=true;minCov=245;pc=1
18	GeMoMa	CDS	6318100	6318201	.	-	2	ID=cds-363470;Parent=PASSSERD11712.1;ae=true;de=true;minCov=194;pc=1
18	GeMoMa	CDS	6319067	6319378	.	-	2	ID=cds-363469;Parent=PASSSERD11712.1;ae=true;de=true;minCov=316;pc=1
18	GeMoMa	CDS	6319610	6319694	.	-	0	ID=cds-363468;Parent=PASSSERD11712.1;ae=true;de=true;minCov=611;pc=1
18	GeMoMa	CDS	6319787	6319894	.	-	0	ID=cds-363467;Parent=PASSSERD11712.1;ae=true;de=true;minCov=730;pc=1
18	GeMoMa	CDS	6320172	6320255	.	-	0	ID=cds-363466;Parent=PASSSERD11712.1;ae=true;de=true;minCov=663;pc=1
18	GeMoMa	CDS	6321823	6321941	.	-	2	ID=cds-363465;Parent=PASSSERD11712.1;ae=true;de=true;minCov=376;pc=1
18	GeMoMa	CDS	6322282	6322852	.	-	0	ID=cds-363464;Parent=PASSSERD11712.1;de=true;minCov=216;pc=1
18	AnnotationFinalizer_	five_prime_UTR	6322853	6322937	.	-	.	ID=five_prime_utr-48242;Parent=PASSSERD11712.1
18	AnnotationFinalizer_	five_prime_UTR	6324252	6324443	.	-	.	ID=five_prime_utr-48241;Parent=PASSSERD11712.1
18	AnnotationFinalizer_	three_prime_UTR	6316466	6317078	.	-	.	ID=three_prime_utr-39147;Parent=PASSSERD11712.1
18	GeMoMa	mRNA	6316466	6324443	3225	-	.	ID=PASSSERD11712.2;Parent=PASSSERD11712;aa=613;alternative="montanus_gene-EPN3,onychos_gene-EPN3,pyrgi_gene-EPN3";avgCov=477.7841;bestScore=3225;ce=8;evidence=4;iAA=1;lpm=613;maxGap=0;maxScore=3225;minCov=162;minSplitReads=39;nps=0;oldID=passerold_transcript:ENSPDOT00000017459_R0;pAA=1;prediction=0;raa=613;rce=8;ref-gene=passerold_gene:ENSPDOG00000011557;start=M;stop=*;sumWeight=3.6;tae=1;tde=1;tie=1;tpc=1
18	GeMoMa	exon	6316466	6317398	.	-	.	ID=nbis-exon-402073;Parent=PASSSERD11712.2;de=true;minCov=216;pc=1
18	GeMoMa	exon	6317515	6317736	.	-	.	ID=nbis-exon-402074;Parent=PASSSERD11712.2;de=true;minCov=216;pc=1
18	GeMoMa	exon	6318100	6318201	.	-	.	ID=nbis-exon-402075;Parent=PASSSERD11712.2;de=true;minCov=216;pc=1
18	GeMoMa	exon	6319067	6319378	.	-	.	ID=nbis-exon-402076;Parent=PASSSERD11712.2;de=true;minCov=216;pc=1
18	GeMoMa	exon	6319610	6319694	.	-	.	ID=nbis-exon-402077;Parent=PASSSERD11712.2;de=true;minCov=216;pc=1
18	GeMoMa	exon	6319787	6319894	.	-	.	ID=nbis-exon-402078;Parent=PASSSERD11712.2;de=true;minCov=216;pc=1
18	GeMoMa	exon	6321823	6321941	.	-	.	ID=nbis-exon-402079;Parent=PASSSERD11712.2;de=true;minCov=216;pc=1
18	GeMoMa	exon	6322282	6322937	.	-	.	ID=nbis-exon-402080;Parent=PASSSERD11712.2;de=true;minCov=216;pc=1
18	GeMoMa	exon	6324252	6324443	.	-	.	ID=nbis-exon-402081;Parent=PASSSERD11712.2;de=true;minCov=216;pc=1
18	GeMoMa	CDS	6317079	6317398	.	-	2	ID=cds-363480;Parent=PASSSERD11712.2;ae=true;minCov=162;pc=1
18	GeMoMa	CDS	6317515	6317736	.	-	2	ID=cds-363479;Parent=PASSSERD11712.2;ae=true;de=true;minCov=245;pc=1
18	GeMoMa	CDS	6318100	6318201	.	-	2	ID=cds-363478;Parent=PASSSERD11712.2;ae=true;de=true;minCov=194;pc=1
18	GeMoMa	CDS	6319067	6319378	.	-	2	ID=cds-363477;Parent=PASSSERD11712.2;ae=true;de=true;minCov=316;pc=1
18	GeMoMa	CDS	6319610	6319694	.	-	0	ID=cds-363476;Parent=PASSSERD11712.2;ae=true;de=true;minCov=611;pc=1
18	GeMoMa	CDS	6319787	6319894	.	-	0	ID=cds-363475;Parent=PASSSERD11712.2;ae=true;de=true;minCov=730;pc=1
18	GeMoMa	CDS	6321823	6321941	.	-	2	ID=cds-363474;Parent=PASSSERD11712.2;ae=true;de=true;minCov=376;pc=1
18	GeMoMa	CDS	6322282	6322852	.	-	0	ID=cds-363473;Parent=PASSSERD11712.2;de=true;minCov=216;pc=1
18	AnnotationFinalizer_	five_prime_UTR	6322853	6322937	.	-	.	ID=five_prime_utr-48244;Parent=PASSSERD11712.2
18	AnnotationFinalizer_	five_prime_UTR	6324252	6324443	.	-	.	ID=five_prime_utr-48243;Parent=PASSSERD11712.2
18	AnnotationFinalizer_	three_prime_UTR	6316466	6317078	.	-	.	ID=three_prime_utr-39148;Parent=PASSSERD11712.2
18	GeMoMa	mRNA	6316466	6324443	869	-	.	ID=PASSSERD11712.3;Parent=PASSSERD11712;aa=475;alternative="montanus_gene-EPN2,onychos_gene-EPN2";avgCov=443.6035;bestScore=2387;ce=4;evidence=3;iAA=0.504;lpm=28;maxGap=8;maxScore=2387;minCov=162;minSplitReads=0;nps=0;oldID=passerold_transcript:ENSPDOT00000022139_R1;pAA=0.6943;prediction=1;raa=465;rce=5;ref-gene=passerold_gene:ENSPDOG00000014500;start=M;stop=*;sumWeight=2.6;tae=1;tde=1;tie=0.6667;tpc=1
18	GeMoMa	exon	6316466	6317398	.	-	.	ID=nbis-exon-402082;Parent=PASSSERD11712.3;de=true;minCov=216;pc=1
18	GeMoMa	exon	6317515	6317736	.	-	.	ID=nbis-exon-402083;Parent=PASSSERD11712.3;de=true;minCov=216;pc=1
18	GeMoMa	exon	6319067	6319378	.	-	.	ID=nbis-exon-402084;Parent=PASSSERD11712.3;de=true;minCov=216;pc=1
18	GeMoMa	exon	6322282	6322937	.	-	.	ID=nbis-exon-402085;Parent=PASSSERD11712.3;de=true;minCov=216;pc=1
18	GeMoMa	exon	6324252	6324443	.	-	.	ID=nbis-exon-402086;Parent=PASSSERD11712.3;de=true;minCov=216;pc=1
18	GeMoMa	CDS	6317079	6317398	.	-	2	ID=cds-363484;Parent=PASSSERD11712.3;ae=true;minCov=162;pc=1
18	GeMoMa	CDS	6317515	6317736	.	-	2	ID=cds-363483;Parent=PASSSERD11712.3;ae=true;de=true;minCov=245;pc=1
18	GeMoMa	CDS	6319067	6319378	.	-	2	ID=cds-363482;Parent=PASSSERD11712.3;ae=true;de=true;minCov=316;pc=1
18	GeMoMa	CDS	6322282	6322852	.	-	0	ID=cds-363481;Parent=PASSSERD11712.3;de=true;minCov=216;pc=1
18	AnnotationFinalizer_	five_prime_UTR	6322853	6322937	.	-	.	ID=five_prime_utr-48246;Parent=PASSSERD11712.3
18	AnnotationFinalizer_	five_prime_UTR	6324252	6324443	.	-	.	ID=five_prime_utr-48245;Parent=PASSSERD11712.3
18	AnnotationFinalizer_	three_prime_UTR	6316466	6317078	.	-	.	ID=three_prime_utr-39149;Parent=PASSSERD11712.3
18	GeMoMa	mRNA	6316466	6324443	3147	-	.	ID=PASSSERD11712.4;Parent=PASSSERD11712;aa=607;avgCov=504.5859;bestScore=3147;ce=8;evidence=1;iAA=0.9868;lpm=268;maxGap=0;maxScore=3187;minCov=162;minSplitReads=5;nps=0;oldID=pyrgi_rna-XM_041486492.1_R0;pAA=0.9901;prediction=0;raa=607;rce=8;ref-gene=pyrgi_gene-EPN3;start=M;stop=*;sumWeight=1.0;tae=1;tde=1;tie=1;tpc=1
18	GeMoMa	exon	6316466	6317398	.	-	.	ID=nbis-exon-402087;Parent=PASSSERD11712.4;de=true;minCov=216;pc=1
18	GeMoMa	exon	6317515	6317736	.	-	.	ID=nbis-exon-402088;Parent=PASSSERD11712.4;de=true;minCov=216;pc=1
18	GeMoMa	exon	6319067	6319378	.	-	.	ID=nbis-exon-402089;Parent=PASSSERD11712.4;de=true;minCov=216;pc=1
18	GeMoMa	exon	6319610	6319694	.	-	.	ID=nbis-exon-402090;Parent=PASSSERD11712.4;de=true;minCov=216;pc=1
18	GeMoMa	exon	6319787	6319894	.	-	.	ID=nbis-exon-402091;Parent=PASSSERD11712.4;de=true;minCov=216;pc=1
18	GeMoMa	exon	6320172	6320255	.	-	.	ID=nbis-exon-402092;Parent=PASSSERD11712.4;de=true;minCov=216;pc=1
18	GeMoMa	exon	6321823	6321941	.	-	.	ID=nbis-exon-402093;Parent=PASSSERD11712.4;de=true;minCov=216;pc=1
18	GeMoMa	exon	6322282	6322937	.	-	.	ID=nbis-exon-402094;Parent=PASSSERD11712.4;de=true;minCov=216;pc=1
18	GeMoMa	exon	6324252	6324443	.	-	.	ID=nbis-exon-402095;Parent=PASSSERD11712.4;de=true;minCov=216;pc=1
18	GeMoMa	CDS	6317079	6317398	.	-	2	ID=cds-363492;Parent=PASSSERD11712.4;ae=true;minCov=162;pc=1
18	GeMoMa	CDS	6317515	6317736	.	-	2	ID=cds-363491;Parent=PASSSERD11712.4;ae=true;de=true;minCov=245;pc=1
18	GeMoMa	CDS	6319067	6319378	.	-	2	ID=cds-363490;Parent=PASSSERD11712.4;ae=true;de=true;minCov=316;pc=1
18	GeMoMa	CDS	6319610	6319694	.	-	0	ID=cds-363489;Parent=PASSSERD11712.4;ae=true;de=true;minCov=611;pc=1
18	GeMoMa	CDS	6319787	6319894	.	-	0	ID=cds-363488;Parent=PASSSERD11712.4;ae=true;de=true;minCov=730;pc=1
18	GeMoMa	CDS	6320172	6320255	.	-	0	ID=cds-363487;Parent=PASSSERD11712.4;ae=true;de=true;minCov=663;pc=1
18	GeMoMa	CDS	6321823	6321941	.	-	2	ID=cds-363486;Parent=PASSSERD11712.4;ae=true;de=true;minCov=376;pc=1
18	GeMoMa	CDS	6322282	6322852	.	-	0	ID=cds-363485;Parent=PASSSERD11712.4;de=true;minCov=216;pc=1
18	AnnotationFinalizer_	five_prime_UTR	6322853	6322937	.	-	.	ID=five_prime_utr-48248;Parent=PASSSERD11712.4
18	AnnotationFinalizer_	five_prime_UTR	6324252	6324443	.	-	.	ID=five_prime_utr-48247;Parent=PASSSERD11712.4
18	AnnotationFinalizer_	three_prime_UTR	6316466	6317078	.	-	.	ID=three_prime_utr-39150;Parent=PASSSERD11712.4
18	GAF	gene	6326802	6341028	.	-	.	ID=PASSSERD11713;combinedEvidence=4;complete=5;maxEvidence=2;maxTie=1.0;transcripts=5
18	GeMoMa	mRNA	6326802	6341028	4124	-	.	ID=PASSSERD11713.1;Parent=PASSSERD11713;aa=870;alternative="onychos_gene-LOC121338409";avgCov=184.4153;bestScore=4124;ce=19;evidence=2;iAA=0.9179;lpm=98;maxGap=5;maxScore=4533;minCov=24;minSplitReads=18;nps=0;oldID=pyrgi_rna-XM_041486585.1_R0;pAA=0.9418;prediction=0;raa=868;rce=19;ref-gene=pyrgi_gene-LOC121363856;start=M;stop=*;sumWeight=2.0;tae=1;tde=1;tie=1;tpc=1
18	GeMoMa	exon	6326802	6329477	.	-	.	ID=nbis-exon-402096;Parent=PASSSERD11713.1;de=true;minCov=37;pc=1
18	GeMoMa	exon	6329942	6330136	.	-	.	ID=nbis-exon-402097;Parent=PASSSERD11713.1;de=true;minCov=37;pc=1
18	GeMoMa	exon	6330326	6330438	.	-	.	ID=nbis-exon-402098;Parent=PASSSERD11713.1;de=true;minCov=37;pc=1
18	GeMoMa	exon	6330900	6331015	.	-	.	ID=nbis-exon-402099;Parent=PASSSERD11713.1;de=true;minCov=37;pc=1
18	GeMoMa	exon	6331746	6331867	.	-	.	ID=nbis-exon-402100;Parent=PASSSERD11713.1;de=true;minCov=37;pc=1
18	GeMoMa	exon	6332657	6332929	.	-	.	ID=nbis-exon-402101;Parent=PASSSERD11713.1;de=true;minCov=37;pc=1
18	GeMoMa	exon	6333104	6333250	.	-	.	ID=nbis-exon-402102;Parent=PASSSERD11713.1;de=true;minCov=37;pc=1
18	GeMoMa	exon	6333803	6333990	.	-	.	ID=nbis-exon-402103;Parent=PASSSERD11713.1;de=true;minCov=37;pc=1
18	GeMoMa	exon	6334521	6334707	.	-	.	ID=nbis-exon-402104;Parent=PASSSERD11713.1;de=true;minCov=37;pc=1
18	GeMoMa	exon	6335052	6335163	.	-	.	ID=nbis-exon-402105;Parent=PASSSERD11713.1;de=true;minCov=37;pc=1
18	GeMoMa	exon	6335806	6335906	.	-	.	ID=nbis-exon-402106;Parent=PASSSERD11713.1;de=true;minCov=37;pc=1
18	GeMoMa	exon	6336600	6336715	.	-	.	ID=nbis-exon-402107;Parent=PASSSERD11713.1;de=true;minCov=37;pc=1
18	GeMoMa	exon	6336895	6337045	.	-	.	ID=nbis-exon-402108;Parent=PASSSERD11713.1;de=true;minCov=37;pc=1
18	GeMoMa	exon	6337747	6337862	.	-	.	ID=nbis-exon-402109;Parent=PASSSERD11713.1;de=true;minCov=37;pc=1
18	GeMoMa	exon	6338186	6338360	.	-	.	ID=nbis-exon-402110;Parent=PASSSERD11713.1;de=true;minCov=37;pc=1
18	GeMoMa	exon	6338849	6338952	.	-	.	ID=nbis-exon-402111;Parent=PASSSERD11713.1;de=true;minCov=37;pc=1
18	GeMoMa	exon	6339052	6339199	.	-	.	ID=nbis-exon-402112;Parent=PASSSERD11713.1;de=true;minCov=37;pc=1
18	GeMoMa	exon	6340068	6340201	.	-	.	ID=nbis-exon-402113;Parent=PASSSERD11713.1;de=true;minCov=37;pc=1
18	GeMoMa	exon	6340917	6341028	.	-	.	ID=nbis-exon-402114;Parent=PASSSERD11713.1;de=true;minCov=37;pc=1
18	GeMoMa	CDS	6329412	6329477	.	-	0	ID=cds-363511;Parent=PASSSERD11713.1;ae=true;minCov=150;pc=1
18	GeMoMa	CDS	6329942	6330136	.	-	0	ID=cds-363510;Parent=PASSSERD11713.1;ae=true;de=true;minCov=286;pc=1
18	GeMoMa	CDS	6330326	6330438	.	-	2	ID=cds-363509;Parent=PASSSERD11713.1;ae=true;de=true;minCov=227;pc=1
18	GeMoMa	CDS	6330900	6331015	.	-	1	ID=cds-363508;Parent=PASSSERD11713.1;ae=true;de=true;minCov=268;pc=1
18	GeMoMa	CDS	6331746	6331867	.	-	0	ID=cds-363507;Parent=PASSSERD11713.1;ae=true;de=true;minCov=174;pc=1
18	GeMoMa	CDS	6332657	6332929	.	-	0	ID=cds-363506;Parent=PASSSERD11713.1;ae=true;de=true;minCov=48;pc=1
18	GeMoMa	CDS	6333104	6333250	.	-	0	ID=cds-363505;Parent=PASSSERD11713.1;ae=true;de=true;minCov=148;pc=1
18	GeMoMa	CDS	6333803	6333990	.	-	2	ID=cds-363504;Parent=PASSSERD11713.1;ae=true;de=true;minCov=150;pc=1
18	GeMoMa	CDS	6334521	6334707	.	-	0	ID=cds-363503;Parent=PASSSERD11713.1;ae=true;de=true;minCov=113;pc=1
18	GeMoMa	CDS	6335052	6335163	.	-	1	ID=cds-363502;Parent=PASSSERD11713.1;ae=true;de=true;minCov=118;pc=1
18	GeMoMa	CDS	6335806	6335906	.	-	0	ID=cds-363501;Parent=PASSSERD11713.1;ae=true;de=true;minCov=147;pc=1
18	GeMoMa	CDS	6336600	6336715	.	-	2	ID=cds-363500;Parent=PASSSERD11713.1;ae=true;de=true;minCov=145;pc=1
18	GeMoMa	CDS	6336895	6337045	.	-	0	ID=cds-363499;Parent=PASSSERD11713.1;ae=true;de=true;minCov=160;pc=1
18	GeMoMa	CDS	6337747	6337862	.	-	2	ID=cds-363498;Parent=PASSSERD11713.1;ae=true;de=true;minCov=151;pc=1
18	GeMoMa	CDS	6338186	6338360	.	-	0	ID=cds-363497;Parent=PASSSERD11713.1;ae=true;de=true;minCov=97;pc=1
18	GeMoMa	CDS	6338849	6338952	.	-	2	ID=cds-363496;Parent=PASSSERD11713.1;ae=true;de=true;minCov=89;pc=1
18	GeMoMa	CDS	6339052	6339199	.	-	0	ID=cds-363495;Parent=PASSSERD11713.1;ae=true;de=true;minCov=100;pc=1
18	GeMoMa	CDS	6340068	6340201	.	-	2	ID=cds-363494;Parent=PASSSERD11713.1;ae=true;de=true;minCov=24;pc=1
18	GeMoMa	CDS	6340917	6340962	.	-	0	ID=cds-363493;Parent=PASSSERD11713.1;de=true;minCov=37;pc=1
18	AnnotationFinalizer_	five_prime_UTR	6340963	6341028	.	-	.	ID=five_prime_utr-48249;Parent=PASSSERD11713.1
18	AnnotationFinalizer_	three_prime_UTR	6326802	6329411	.	-	.	ID=three_prime_utr-39151;Parent=PASSSERD11713.1
18	GeMoMa	mRNA	6326802	6341028	4276	-	.	ID=PASSSERD11713.2;Parent=PASSSERD11713;aa=867;alternative="onychos_gene-LOC121338409";avgCov=179.9585;bestScore=4276;ce=18;evidence=2;iAA=0.9551;lpm=342;maxGap=20;maxScore=4411;minCov=24;minSplitReads=18;nps=0;oldID=montanus_rna-XM_039715819.1_R0;pAA=0.962;prediction=0;raa=849;rce=18;ref-gene=montanus_gene-LOC120505389;start=M;stop=*;sumWeight=1.8;tae=1;tde=1;tie=1;tpc=1
18	GeMoMa	exon	6326802	6329477	.	-	.	ID=nbis-exon-402115;Parent=PASSSERD11713.2;de=true;minCov=37;pc=1
18	GeMoMa	exon	6329811	6330136	.	-	.	ID=nbis-exon-402116;Parent=PASSSERD11713.2;de=true;minCov=37;pc=1
18	GeMoMa	exon	6330326	6330438	.	-	.	ID=nbis-exon-402117;Parent=PASSSERD11713.2;de=true;minCov=37;pc=1
18	GeMoMa	exon	6330900	6331015	.	-	.	ID=nbis-exon-402118;Parent=PASSSERD11713.2;de=true;minCov=37;pc=1
18	GeMoMa	exon	6331746	6331867	.	-	.	ID=nbis-exon-402119;Parent=PASSSERD11713.2;de=true;minCov=37;pc=1
18	GeMoMa	exon	6332657	6332929	.	-	.	ID=nbis-exon-402120;Parent=PASSSERD11713.2;de=true;minCov=37;pc=1
18	GeMoMa	exon	6333104	6333250	.	-	.	ID=nbis-exon-402121;Parent=PASSSERD11713.2;de=true;minCov=37;pc=1
18	GeMoMa	exon	6333803	6333990	.	-	.	ID=nbis-exon-402122;Parent=PASSSERD11713.2;de=true;minCov=37;pc=1
18	GeMoMa	exon	6334521	6334707	.	-	.	ID=nbis-exon-402123;Parent=PASSSERD11713.2;de=true;minCov=37;pc=1
18	GeMoMa	exon	6335052	6335163	.	-	.	ID=nbis-exon-402124;Parent=PASSSERD11713.2;de=true;minCov=37;pc=1
18	GeMoMa	exon	6335806	6335906	.	-	.	ID=nbis-exon-402125;Parent=PASSSERD11713.2;de=true;minCov=37;pc=1
18	GeMoMa	exon	6336600	6336715	.	-	.	ID=nbis-exon-402126;Parent=PASSSERD11713.2;de=true;minCov=37;pc=1
18	GeMoMa	exon	6336895	6337045	.	-	.	ID=nbis-exon-402127;Parent=PASSSERD11713.2;de=true;minCov=37;pc=1
18	GeMoMa	exon	6337747	6337862	.	-	.	ID=nbis-exon-402128;Parent=PASSSERD11713.2;de=true;minCov=37;pc=1
18	GeMoMa	exon	6338186	6338360	.	-	.	ID=nbis-exon-402129;Parent=PASSSERD11713.2;de=true;minCov=37;pc=1
18	GeMoMa	exon	6338849	6338952	.	-	.	ID=nbis-exon-402130;Parent=PASSSERD11713.2;de=true;minCov=37;pc=1
18	GeMoMa	exon	6339052	6339199	.	-	.	ID=nbis-exon-402131;Parent=PASSSERD11713.2;de=true;minCov=37;pc=1
18	GeMoMa	exon	6340068	6340201	.	-	.	ID=nbis-exon-402132;Parent=PASSSERD11713.2;de=true;minCov=37;pc=1
18	GeMoMa	exon	6340917	6341028	.	-	.	ID=nbis-exon-402133;Parent=PASSSERD11713.2;de=true;minCov=37;pc=1
18	GeMoMa	CDS	6329885	6330136	.	-	0	ID=cds-363529;Parent=PASSSERD11713.2;ae=true;minCov=29;pc=1
18	GeMoMa	CDS	6330326	6330438	.	-	2	ID=cds-363528;Parent=PASSSERD11713.2;ae=true;de=true;minCov=227;pc=1
18	GeMoMa	CDS	6330900	6331015	.	-	1	ID=cds-363527;Parent=PASSSERD11713.2;ae=true;de=true;minCov=268;pc=1
18	GeMoMa	CDS	6331746	6331867	.	-	0	ID=cds-363526;Parent=PASSSERD11713.2;ae=true;de=true;minCov=174;pc=1
18	GeMoMa	CDS	6332657	6332929	.	-	0	ID=cds-363525;Parent=PASSSERD11713.2;ae=true;de=true;minCov=48;pc=1
18	GeMoMa	CDS	6333104	6333250	.	-	0	ID=cds-363524;Parent=PASSSERD11713.2;ae=true;de=true;minCov=148;pc=1
18	GeMoMa	CDS	6333803	6333990	.	-	2	ID=cds-363523;Parent=PASSSERD11713.2;ae=true;de=true;minCov=150;pc=1
18	GeMoMa	CDS	6334521	6334707	.	-	0	ID=cds-363522;Parent=PASSSERD11713.2;ae=true;de=true;minCov=113;pc=1
18	GeMoMa	CDS	6335052	6335163	.	-	1	ID=cds-363521;Parent=PASSSERD11713.2;ae=true;de=true;minCov=118;pc=1
18	GeMoMa	CDS	6335806	6335906	.	-	0	ID=cds-363520;Parent=PASSSERD11713.2;ae=true;de=true;minCov=147;pc=1
18	GeMoMa	CDS	6336600	6336715	.	-	2	ID=cds-363519;Parent=PASSSERD11713.2;ae=true;de=true;minCov=145;pc=1
18	GeMoMa	CDS	6336895	6337045	.	-	0	ID=cds-363518;Parent=PASSSERD11713.2;ae=true;de=true;minCov=160;pc=1
18	GeMoMa	CDS	6337747	6337862	.	-	2	ID=cds-363517;Parent=PASSSERD11713.2;ae=true;de=true;minCov=151;pc=1
18	GeMoMa	CDS	6338186	6338360	.	-	0	ID=cds-363516;Parent=PASSSERD11713.2;ae=true;de=true;minCov=97;pc=1
18	GeMoMa	CDS	6338849	6338952	.	-	2	ID=cds-363515;Parent=PASSSERD11713.2;ae=true;de=true;minCov=89;pc=1
18	GeMoMa	CDS	6339052	6339199	.	-	0	ID=cds-363514;Parent=PASSSERD11713.2;ae=true;de=true;minCov=100;pc=1
18	GeMoMa	CDS	6340068	6340201	.	-	2	ID=cds-363513;Parent=PASSSERD11713.2;ae=true;de=true;minCov=24;pc=1
18	GeMoMa	CDS	6340917	6340962	.	-	0	ID=cds-363512;Parent=PASSSERD11713.2;de=true;minCov=37;pc=1
18	AnnotationFinalizer_	five_prime_UTR	6340963	6341028	.	-	.	ID=five_prime_utr-48250;Parent=PASSSERD11713.2
18	AnnotationFinalizer_	three_prime_UTR	6326802	6329477	.	-	.	ID=three_prime_utr-39153;Parent=PASSSERD11713.2
18	AnnotationFinalizer_	three_prime_UTR	6329811	6329884	.	-	.	ID=three_prime_utr-39152;Parent=PASSSERD11713.2
18	GeMoMa	mRNA	6326802	6341028	4176	-	.	ID=PASSSERD11713.3;Parent=PASSSERD11713;aa=883;avgCov=165.6217;bestScore=4176;ce=19;evidence=1;iAA=0.8721;lpm=98;maxGap=56;maxScore=4892;minCov=24;minSplitReads=11;nps=0;oldID=onychos_rna-XM_041409342.1_R0;pAA=0.8911;prediction=0;raa=939;rce=19;ref-gene=onychos_gene-LOC121338409;start=M;stop=*;sumWeight=1.0;tae=1;tde=1;tie=1;tpc=1
18	GeMoMa	exon	6326802	6329893	.	-	.	ID=nbis-exon-402134;Parent=PASSSERD11713.3;de=true;minCov=37;pc=1
18	GeMoMa	exon	6330055	6330136	.	-	.	ID=nbis-exon-402135;Parent=PASSSERD11713.3;de=true;minCov=37;pc=1
18	GeMoMa	exon	6330326	6330438	.	-	.	ID=nbis-exon-402136;Parent=PASSSERD11713.3;de=true;minCov=37;pc=1
18	GeMoMa	exon	6330900	6331015	.	-	.	ID=nbis-exon-402137;Parent=PASSSERD11713.3;de=true;minCov=37;pc=1
18	GeMoMa	exon	6331746	6331867	.	-	.	ID=nbis-exon-402138;Parent=PASSSERD11713.3;de=true;minCov=37;pc=1
18	GeMoMa	exon	6332657	6332929	.	-	.	ID=nbis-exon-402139;Parent=PASSSERD11713.3;de=true;minCov=37;pc=1
18	GeMoMa	exon	6333104	6333250	.	-	.	ID=nbis-exon-402140;Parent=PASSSERD11713.3;de=true;minCov=37;pc=1
18	GeMoMa	exon	6333803	6333990	.	-	.	ID=nbis-exon-402141;Parent=PASSSERD11713.3;de=true;minCov=37;pc=1
18	GeMoMa	exon	6334521	6334707	.	-	.	ID=nbis-exon-402142;Parent=PASSSERD11713.3;de=true;minCov=37;pc=1
18	GeMoMa	exon	6335052	6335163	.	-	.	ID=nbis-exon-402143;Parent=PASSSERD11713.3;de=true;minCov=37;pc=1
18	GeMoMa	exon	6335806	6335906	.	-	.	ID=nbis-exon-402144;Parent=PASSSERD11713.3;de=true;minCov=37;pc=1
18	GeMoMa	exon	6336600	6336715	.	-	.	ID=nbis-exon-402145;Parent=PASSSERD11713.3;de=true;minCov=37;pc=1
18	GeMoMa	exon	6336895	6337045	.	-	.	ID=nbis-exon-402146;Parent=PASSSERD11713.3;de=true;minCov=37;pc=1
18	GeMoMa	exon	6337747	6337862	.	-	.	ID=nbis-exon-402147;Parent=PASSSERD11713.3;de=true;minCov=37;pc=1
18	GeMoMa	exon	6338186	6338360	.	-	.	ID=nbis-exon-402148;Parent=PASSSERD11713.3;de=true;minCov=37;pc=1
18	GeMoMa	exon	6338849	6338952	.	-	.	ID=nbis-exon-402149;Parent=PASSSERD11713.3;de=true;minCov=37;pc=1
18	GeMoMa	exon	6339052	6339199	.	-	.	ID=nbis-exon-402150;Parent=PASSSERD11713.3;de=true;minCov=37;pc=1
18	GeMoMa	exon	6340068	6340201	.	-	.	ID=nbis-exon-402151;Parent=PASSSERD11713.3;de=true;minCov=37;pc=1
18	GeMoMa	exon	6340917	6341028	.	-	.	ID=nbis-exon-402152;Parent=PASSSERD11713.3;de=true;minCov=37;pc=1
18	GeMoMa	CDS	6329676	6329893	.	-	2	ID=cds-363548;Parent=PASSSERD11713.3;ae=true;minCov=39;pc=1
18	GeMoMa	CDS	6330055	6330136	.	-	0	ID=cds-363547;Parent=PASSSERD11713.3;ae=true;de=true;minCov=374;pc=1
18	GeMoMa	CDS	6330326	6330438	.	-	2	ID=cds-363546;Parent=PASSSERD11713.3;ae=true;de=true;minCov=227;pc=1
18	GeMoMa	CDS	6330900	6331015	.	-	1	ID=cds-363545;Parent=PASSSERD11713.3;ae=true;de=true;minCov=268;pc=1
18	GeMoMa	CDS	6331746	6331867	.	-	0	ID=cds-363544;Parent=PASSSERD11713.3;ae=true;de=true;minCov=174;pc=1
18	GeMoMa	CDS	6332657	6332929	.	-	0	ID=cds-363543;Parent=PASSSERD11713.3;ae=true;de=true;minCov=48;pc=1
18	GeMoMa	CDS	6333104	6333250	.	-	0	ID=cds-363542;Parent=PASSSERD11713.3;ae=true;de=true;minCov=148;pc=1
18	GeMoMa	CDS	6333803	6333990	.	-	2	ID=cds-363541;Parent=PASSSERD11713.3;ae=true;de=true;minCov=150;pc=1
18	GeMoMa	CDS	6334521	6334707	.	-	0	ID=cds-363540;Parent=PASSSERD11713.3;ae=true;de=true;minCov=113;pc=1
18	GeMoMa	CDS	6335052	6335163	.	-	1	ID=cds-363539;Parent=PASSSERD11713.3;ae=true;de=true;minCov=118;pc=1
18	GeMoMa	CDS	6335806	6335906	.	-	0	ID=cds-363538;Parent=PASSSERD11713.3;ae=true;de=true;minCov=147;pc=1
18	GeMoMa	CDS	6336600	6336715	.	-	2	ID=cds-363537;Parent=PASSSERD11713.3;ae=true;de=true;minCov=145;pc=1
18	GeMoMa	CDS	6336895	6337045	.	-	0	ID=cds-363536;Parent=PASSSERD11713.3;ae=true;de=true;minCov=160;pc=1
18	GeMoMa	CDS	6337747	6337862	.	-	2	ID=cds-363535;Parent=PASSSERD11713.3;ae=true;de=true;minCov=151;pc=1
18	GeMoMa	CDS	6338186	6338360	.	-	0	ID=cds-363534;Parent=PASSSERD11713.3;ae=true;de=true;minCov=97;pc=1
18	GeMoMa	CDS	6338849	6338952	.	-	2	ID=cds-363533;Parent=PASSSERD11713.3;ae=true;de=true;minCov=89;pc=1
18	GeMoMa	CDS	6339052	6339199	.	-	0	ID=cds-363532;Parent=PASSSERD11713.3;ae=true;de=true;minCov=100;pc=1
18	GeMoMa	CDS	6340068	6340201	.	-	2	ID=cds-363531;Parent=PASSSERD11713.3;ae=true;de=true;minCov=24;pc=1
18	GeMoMa	CDS	6340917	6340962	.	-	0	ID=cds-363530;Parent=PASSSERD11713.3;de=true;minCov=37;pc=1
18	AnnotationFinalizer_	five_prime_UTR	6340963	6341028	.	-	.	ID=five_prime_utr-48251;Parent=PASSSERD11713.3
18	AnnotationFinalizer_	three_prime_UTR	6326802	6329675	.	-	.	ID=three_prime_utr-39154;Parent=PASSSERD11713.3
18	GeMoMa	mRNA	6326802	6341028	4153	-	.	ID=PASSSERD11713.4;Parent=PASSSERD11713;aa=836;avgCov=146.8393;bestScore=4153;ce=16;evidence=1;iAA=0.9545;lpm=342;maxGap=20;maxScore=4268;minCov=2;minSplitReads=4;nps=0;oldID=montanus_rna-XM_039715821.1_R0;pAA=0.9617;prediction=0;raa=816;rce=16;ref-gene=montanus_gene-LOC120505389;start=M;stop=*;sumWeight=0.8;tae=1;tde=1;tie=1;tpc=1
18	GeMoMa	exon	6326802	6329477	.	-	.	ID=nbis-exon-402153;Parent=PASSSERD11713.4;de=true;minCov=37;pc=1
18	GeMoMa	exon	6329942	6330136	.	-	.	ID=nbis-exon-402154;Parent=PASSSERD11713.4;de=true;minCov=37;pc=1
18	GeMoMa	exon	6330326	6330676	.	-	.	ID=nbis-exon-402155;Parent=PASSSERD11713.4;de=true;minCov=37;pc=1
18	GeMoMa	exon	6330900	6331015	.	-	.	ID=nbis-exon-402156;Parent=PASSSERD11713.4;de=true;minCov=37;pc=1
18	GeMoMa	exon	6331746	6331867	.	-	.	ID=nbis-exon-402157;Parent=PASSSERD11713.4;de=true;minCov=37;pc=1
18	GeMoMa	exon	6332657	6332929	.	-	.	ID=nbis-exon-402158;Parent=PASSSERD11713.4;de=true;minCov=37;pc=1
18	GeMoMa	exon	6333104	6333250	.	-	.	ID=nbis-exon-402159;Parent=PASSSERD11713.4;de=true;minCov=37;pc=1
18	GeMoMa	exon	6333803	6333990	.	-	.	ID=nbis-exon-402160;Parent=PASSSERD11713.4;de=true;minCov=37;pc=1
18	GeMoMa	exon	6334521	6334707	.	-	.	ID=nbis-exon-402161;Parent=PASSSERD11713.4;de=true;minCov=37;pc=1
18	GeMoMa	exon	6335052	6335163	.	-	.	ID=nbis-exon-402162;Parent=PASSSERD11713.4;de=true;minCov=37;pc=1
18	GeMoMa	exon	6335806	6335906	.	-	.	ID=nbis-exon-402163;Parent=PASSSERD11713.4;de=true;minCov=37;pc=1
18	GeMoMa	exon	6336600	6336715	.	-	.	ID=nbis-exon-402164;Parent=PASSSERD11713.4;de=true;minCov=37;pc=1
18	GeMoMa	exon	6336895	6337045	.	-	.	ID=nbis-exon-402165;Parent=PASSSERD11713.4;de=true;minCov=37;pc=1
18	GeMoMa	exon	6337747	6337862	.	-	.	ID=nbis-exon-402166;Parent=PASSSERD11713.4;de=true;minCov=37;pc=1
18	GeMoMa	exon	6338186	6338360	.	-	.	ID=nbis-exon-402167;Parent=PASSSERD11713.4;de=true;minCov=37;pc=1
18	GeMoMa	exon	6338849	6339199	.	-	.	ID=nbis-exon-402168;Parent=PASSSERD11713.4;de=true;minCov=37;pc=1
18	GeMoMa	exon	6340068	6340201	.	-	.	ID=nbis-exon-402169;Parent=PASSSERD11713.4;de=true;minCov=37;pc=1
18	GeMoMa	exon	6340917	6341028	.	-	.	ID=nbis-exon-402170;Parent=PASSSERD11713.4;de=true;minCov=37;pc=1
18	GeMoMa	CDS	6330504	6330676	.	-	2	ID=cds-363564;Parent=PASSSERD11713.4;ae=true;minCov=22;pc=1
18	GeMoMa	CDS	6330900	6331015	.	-	1	ID=cds-363563;Parent=PASSSERD11713.4;ae=true;de=true;minCov=268;pc=1
18	GeMoMa	CDS	6331746	6331867	.	-	0	ID=cds-363562;Parent=PASSSERD11713.4;ae=true;de=true;minCov=174;pc=1
18	GeMoMa	CDS	6332657	6332929	.	-	0	ID=cds-363561;Parent=PASSSERD11713.4;ae=true;de=true;minCov=48;pc=1
18	GeMoMa	CDS	6333104	6333250	.	-	0	ID=cds-363560;Parent=PASSSERD11713.4;ae=true;de=true;minCov=148;pc=1
18	GeMoMa	CDS	6333803	6333990	.	-	2	ID=cds-363559;Parent=PASSSERD11713.4;ae=true;de=true;minCov=150;pc=1
18	GeMoMa	CDS	6334521	6334707	.	-	0	ID=cds-363558;Parent=PASSSERD11713.4;ae=true;de=true;minCov=113;pc=1
18	GeMoMa	CDS	6335052	6335163	.	-	1	ID=cds-363557;Parent=PASSSERD11713.4;ae=true;de=true;minCov=118;pc=1
18	GeMoMa	CDS	6335806	6335906	.	-	0	ID=cds-363556;Parent=PASSSERD11713.4;ae=true;de=true;minCov=147;pc=1
18	GeMoMa	CDS	6336600	6336715	.	-	2	ID=cds-363555;Parent=PASSSERD11713.4;ae=true;de=true;minCov=145;pc=1
18	GeMoMa	CDS	6336895	6337045	.	-	0	ID=cds-363554;Parent=PASSSERD11713.4;ae=true;de=true;minCov=160;pc=1
18	GeMoMa	CDS	6337747	6337862	.	-	2	ID=cds-363553;Parent=PASSSERD11713.4;ae=true;de=true;minCov=151;pc=1
18	GeMoMa	CDS	6338186	6338360	.	-	0	ID=cds-363552;Parent=PASSSERD11713.4;ae=true;de=true;minCov=97;pc=1
18	GeMoMa	CDS	6338849	6339199	.	-	0	ID=cds-363551;Parent=PASSSERD11713.4;ae=true;de=true;minCov=2;pc=1
18	GeMoMa	CDS	6340068	6340201	.	-	2	ID=cds-363550;Parent=PASSSERD11713.4;ae=true;de=true;minCov=24;pc=1
18	GeMoMa	CDS	6340917	6340962	.	-	0	ID=cds-363549;Parent=PASSSERD11713.4;de=true;minCov=37;pc=1
18	AnnotationFinalizer_	five_prime_UTR	6340963	6341028	.	-	.	ID=five_prime_utr-48252;Parent=PASSSERD11713.4
18	AnnotationFinalizer_	three_prime_UTR	6326802	6329477	.	-	.	ID=three_prime_utr-39157;Parent=PASSSERD11713.4
18	AnnotationFinalizer_	three_prime_UTR	6329942	6330136	.	-	.	ID=three_prime_utr-39156;Parent=PASSSERD11713.4
18	AnnotationFinalizer_	three_prime_UTR	6330326	6330503	.	-	.	ID=three_prime_utr-39155;Parent=PASSSERD11713.4
18	GeMoMa	mRNA	6326802	6341028	3669	-	.	ID=PASSSERD11713.5;Parent=PASSSERD11713;aa=716;avgCov=206.4302;bestScore=3669;ce=17;evidence=1;iAA=1;lpm=716;maxGap=0;maxScore=3715;minCov=89;minSplitReads=88;nps=0;oldID=passerold_transcript:ENSPDOT00000017559_R0;pAA=1;prediction=0;raa=716;rce=17;ref-gene=passerold_gene:ENSPDOG00000011624;start=M;stop=*;sumWeight=0.8;tae=1;tde=1;tie=1;tpc=1
18	GeMoMa	exon	6326802	6329477	.	-	.	ID=nbis-exon-402171;Parent=PASSSERD11713.5;de=true;minCov=89;pc=1
18	GeMoMa	exon	6329942	6330136	.	-	.	ID=nbis-exon-402172;Parent=PASSSERD11713.5;de=true;minCov=89;pc=1
18	GeMoMa	exon	6330326	6330438	.	-	.	ID=nbis-exon-402173;Parent=PASSSERD11713.5;de=true;minCov=89;pc=1
18	GeMoMa	exon	6330900	6331015	.	-	.	ID=nbis-exon-402174;Parent=PASSSERD11713.5;de=true;minCov=89;pc=1
```
