## Supplemental file 2 for "Rapid genome functional annotation pipeline anchored to the House sparrow (*Passer domesticus*, Linnaeus 1758) genome reannotation": PasserD.gff (part 111 of 129)

```
18	GeMoMa	exon	6331746	6331867	.	-	.	ID=nbis-exon-402175;Parent=PASSSERD11713.5;de=true;minCov=89;pc=1
18	GeMoMa	exon	6332657	6332715	.	-	.	ID=nbis-exon-402176;Parent=PASSSERD11713.5;de=true;minCov=89;pc=1
18	GeMoMa	exon	6332776	6332929	.	-	.	ID=nbis-exon-402177;Parent=PASSSERD11713.5;de=true;minCov=89;pc=1
18	GeMoMa	exon	6333104	6333250	.	-	.	ID=nbis-exon-402178;Parent=PASSSERD11713.5;de=true;minCov=89;pc=1
18	GeMoMa	exon	6333803	6333990	.	-	.	ID=nbis-exon-402179;Parent=PASSSERD11713.5;de=true;minCov=89;pc=1
18	GeMoMa	exon	6334521	6334707	.	-	.	ID=nbis-exon-402180;Parent=PASSSERD11713.5;de=true;minCov=89;pc=1
18	GeMoMa	exon	6335052	6335163	.	-	.	ID=nbis-exon-402181;Parent=PASSSERD11713.5;de=true;minCov=89;pc=1
18	GeMoMa	exon	6335806	6335906	.	-	.	ID=nbis-exon-402182;Parent=PASSSERD11713.5;de=true;minCov=89;pc=1
18	GeMoMa	exon	6336600	6336715	.	-	.	ID=nbis-exon-402183;Parent=PASSSERD11713.5;de=true;minCov=89;pc=1
18	GeMoMa	exon	6336895	6337045	.	-	.	ID=nbis-exon-402184;Parent=PASSSERD11713.5;de=true;minCov=89;pc=1
18	GeMoMa	exon	6337747	6337862	.	-	.	ID=nbis-exon-402185;Parent=PASSSERD11713.5;de=true;minCov=89;pc=1
18	GeMoMa	exon	6338186	6338360	.	-	.	ID=nbis-exon-402186;Parent=PASSSERD11713.5;de=true;minCov=89;pc=1
18	GeMoMa	exon	6338849	6339199	.	-	.	ID=nbis-exon-402187;Parent=PASSSERD11713.5;de=true;minCov=89;pc=1
18	GeMoMa	exon	6340068	6340201	.	-	.	ID=nbis-exon-402188;Parent=PASSSERD11713.5;de=true;minCov=89;pc=1
18	GeMoMa	exon	6340917	6341028	.	-	.	ID=nbis-exon-402189;Parent=PASSSERD11713.5;de=true;minCov=89;pc=1
18	GeMoMa	CDS	6329412	6329477	.	-	0	ID=cds-363581;Parent=PASSSERD11713.5;ae=true;minCov=150;pc=1
18	GeMoMa	CDS	6329942	6330136	.	-	0	ID=cds-363580;Parent=PASSSERD11713.5;ae=true;de=true;minCov=286;pc=1
18	GeMoMa	CDS	6330326	6330438	.	-	2	ID=cds-363579;Parent=PASSSERD11713.5;ae=true;de=true;minCov=227;pc=1
18	GeMoMa	CDS	6330900	6331015	.	-	1	ID=cds-363578;Parent=PASSSERD11713.5;ae=true;de=true;minCov=268;pc=1
18	GeMoMa	CDS	6331746	6331867	.	-	0	ID=cds-363577;Parent=PASSSERD11713.5;ae=true;de=true;minCov=174;pc=1
18	GeMoMa	CDS	6332657	6332715	.	-	2	ID=cds-363576;Parent=PASSSERD11713.5;ae=true;de=true;minCov=177;pc=1
18	GeMoMa	CDS	6332776	6332929	.	-	0	ID=cds-363575;Parent=PASSSERD11713.5;ae=true;de=true;minCov=192;pc=1
18	GeMoMa	CDS	6333104	6333250	.	-	0	ID=cds-363574;Parent=PASSSERD11713.5;ae=true;de=true;minCov=148;pc=1
18	GeMoMa	CDS	6333803	6333990	.	-	2	ID=cds-363573;Parent=PASSSERD11713.5;ae=true;de=true;minCov=150;pc=1
18	GeMoMa	CDS	6334521	6334707	.	-	0	ID=cds-363572;Parent=PASSSERD11713.5;ae=true;de=true;minCov=113;pc=1
18	GeMoMa	CDS	6335052	6335163	.	-	1	ID=cds-363571;Parent=PASSSERD11713.5;ae=true;de=true;minCov=118;pc=1
18	GeMoMa	CDS	6335806	6335906	.	-	0	ID=cds-363570;Parent=PASSSERD11713.5;ae=true;de=true;minCov=147;pc=1
18	GeMoMa	CDS	6336600	6336715	.	-	2	ID=cds-363569;Parent=PASSSERD11713.5;ae=true;de=true;minCov=145;pc=1
18	GeMoMa	CDS	6336895	6337045	.	-	0	ID=cds-363568;Parent=PASSSERD11713.5;ae=true;de=true;minCov=160;pc=1
18	GeMoMa	CDS	6337747	6337862	.	-	2	ID=cds-363567;Parent=PASSSERD11713.5;ae=true;de=true;minCov=151;pc=1
18	GeMoMa	CDS	6338186	6338360	.	-	0	ID=cds-363566;Parent=PASSSERD11713.5;ae=true;de=true;minCov=97;pc=1
18	GeMoMa	CDS	6338849	6338878	.	-	0	ID=cds-363565;Parent=PASSSERD11713.5;de=true;minCov=89;pc=1
18	AnnotationFinalizer_	five_prime_UTR	6338879	6339199	.	-	.	ID=five_prime_utr-48255;Parent=PASSSERD11713.5
18	AnnotationFinalizer_	five_prime_UTR	6340068	6340201	.	-	.	ID=five_prime_utr-48254;Parent=PASSSERD11713.5
18	AnnotationFinalizer_	five_prime_UTR	6340917	6341028	.	-	.	ID=five_prime_utr-48253;Parent=PASSSERD11713.5
18	AnnotationFinalizer_	three_prime_UTR	6326802	6329411	.	-	.	ID=three_prime_utr-39158;Parent=PASSSERD11713.5
18	GAF	gene	6341166	6344440	.	-	.	ID=PASSSERD11714;combinedEvidence=4;complete=1;maxEvidence=4;maxTie=1.0;transcripts=1
18	GeMoMa	mRNA	6341166	6344440	2330	-	.	ID=PASSSERD11714.1;Parent=PASSSERD11714;aa=452;alternative="montanus_gene-RSAD1,onychos_gene-RSAD1,pyrgi_gene-RSAD1";avgCov=460.2397;bestScore=2330;ce=9;evidence=4;iAA=1;lpm=452;maxGap=0;maxScore=2330;minCov=0;minSplitReads=56;nps=0;oldID=passerold_transcript:ENSPDOT00000017627_R0;pAA=1;prediction=0;raa=452;rce=9;ref-gene=passerold_gene:ENSPDOG00000011672;start=M;stop=*;sumWeight=3.6;tae=1;tde=1;tie=1;tpc=0.972
18	GeMoMa	exon	6341166	6341324	.	-	.	ID=nbis-exon-402190;Parent=PASSSERD11714.1;de=true;minCov=0;pc=0.6833
18	GeMoMa	exon	6341525	6341740	.	-	.	ID=nbis-exon-402191;Parent=PASSSERD11714.1;de=true;minCov=0;pc=0.6833
18	GeMoMa	exon	6341815	6341918	.	-	.	ID=nbis-exon-402192;Parent=PASSSERD11714.1;de=true;minCov=0;pc=0.6833
18	GeMoMa	exon	6342284	6342338	.	-	.	ID=nbis-exon-402193;Parent=PASSSERD11714.1;de=true;minCov=0;pc=0.6833
18	GeMoMa	exon	6342409	6342556	.	-	.	ID=nbis-exon-402194;Parent=PASSSERD11714.1;de=true;minCov=0;pc=0.6833
18	GeMoMa	exon	6342643	6342706	.	-	.	ID=nbis-exon-402195;Parent=PASSSERD11714.1;de=true;minCov=0;pc=0.6833
18	GeMoMa	exon	6342785	6343150	.	-	.	ID=nbis-exon-402196;Parent=PASSSERD11714.1;de=true;minCov=0;pc=0.6833
18	GeMoMa	exon	6343223	6343427	.	-	.	ID=nbis-exon-402197;Parent=PASSSERD11714.1;de=true;minCov=0;pc=0.6833
18	GeMoMa	exon	6343508	6343641	.	-	.	ID=nbis-exon-402198;Parent=PASSSERD11714.1;de=true;minCov=0;pc=0.6833
18	GeMoMa	exon	6344321	6344440	.	-	.	ID=nbis-exon-402199;Parent=PASSSERD11714.1;de=true;minCov=0;pc=0.6833
18	GeMoMa	CDS	6341581	6341740	.	-	1	ID=cds-363590;Parent=PASSSERD11714.1;ae=true;minCov=7;pc=1
18	GeMoMa	CDS	6341815	6341918	.	-	0	ID=cds-363589;Parent=PASSSERD11714.1;ae=true;de=true;minCov=383;pc=1
18	GeMoMa	CDS	6342284	6342338	.	-	1	ID=cds-363588;Parent=PASSSERD11714.1;ae=true;de=true;minCov=547;pc=1
18	GeMoMa	CDS	6342409	6342556	.	-	2	ID=cds-363587;Parent=PASSSERD11714.1;ae=true;de=true;minCov=219;pc=1
18	GeMoMa	CDS	6342643	6342706	.	-	0	ID=cds-363586;Parent=PASSSERD11714.1;ae=true;de=true;minCov=208;pc=1
18	GeMoMa	CDS	6342785	6343150	.	-	0	ID=cds-363585;Parent=PASSSERD11714.1;ae=true;de=true;minCov=414;pc=1
18	GeMoMa	CDS	6343223	6343427	.	-	1	ID=cds-363584;Parent=PASSSERD11714.1;ae=true;de=true;minCov=409;pc=1
18	GeMoMa	CDS	6343508	6343641	.	-	0	ID=cds-363583;Parent=PASSSERD11714.1;ae=true;de=true;minCov=170;pc=1
18	GeMoMa	CDS	6344321	6344440	.	-	0	ID=cds-363582;Parent=PASSSERD11714.1;de=true;minCov=0;pc=0.6833
18	AnnotationFinalizer_	three_prime_UTR	6341166	6341324	.	-	.	ID=three_prime_utr-39160;Parent=PASSSERD11714.1
18	AnnotationFinalizer_	three_prime_UTR	6341525	6341580	.	-	.	ID=three_prime_utr-39159;Parent=PASSSERD11714.1
18	GAF	gene	6345742	6383977	.	-	.	ID=PASSSERD11715;combinedEvidence=2;complete=1;maxEvidence=2;maxTie=0.8667;transcripts=1
18	GeMoMa	mRNA	6345742	6383977	2922	-	.	ID=PASSSERD11715.1;Parent=PASSSERD11715;aa=617;alternative="onychos_gene-ACSF2";avgCov=2938.0005;bestScore=2922;ce=16;evidence=2;iAA=0.9125;lpm=188;maxGap=13;maxScore=3112;minCov=0;minSplitReads=0;nps=0;oldID=pyrgi_rna-XM_041486600.1_R0;pAA=0.9352;prediction=0;raa=594;rce=16;ref-gene=pyrgi_gene-ACSF2;start=M;stop=*;sumWeight=2.0;tae=0.9333;tde=0.8667;tie=0.8667;tpc=0.953
18	GeMoMa	exon	6345742	6346876	.	-	.	ID=nbis-exon-402200;Parent=PASSSERD11715.1;de=false;minCov=0;pc=0.3916
18	GeMoMa	exon	6346968	6347036	.	-	.	ID=nbis-exon-402201;Parent=PASSSERD11715.1;de=false;minCov=0;pc=0.3916
18	GeMoMa	exon	6347172	6347282	.	-	.	ID=nbis-exon-402202;Parent=PASSSERD11715.1;de=false;minCov=0;pc=0.3916
18	GeMoMa	exon	6348355	6348496	.	-	.	ID=nbis-exon-402203;Parent=PASSSERD11715.1;de=false;minCov=0;pc=0.3916
18	GeMoMa	exon	6348931	6349082	.	-	.	ID=nbis-exon-402204;Parent=PASSSERD11715.1;de=false;minCov=0;pc=0.3916
18	GeMoMa	exon	6349190	6349297	.	-	.	ID=nbis-exon-402205;Parent=PASSSERD11715.1;de=false;minCov=0;pc=0.3916
18	GeMoMa	exon	6367851	6367927	.	-	.	ID=nbis-exon-402206;Parent=PASSSERD11715.1;de=false;minCov=0;pc=0.3916
18	GeMoMa	exon	6368973	6369064	.	-	.	ID=nbis-exon-402207;Parent=PASSSERD11715.1;de=false;minCov=0;pc=0.3916
18	GeMoMa	exon	6369653	6369801	.	-	.	ID=nbis-exon-402208;Parent=PASSSERD11715.1;de=false;minCov=0;pc=0.3916
18	GeMoMa	exon	6370705	6370800	.	-	.	ID=nbis-exon-402209;Parent=PASSSERD11715.1;de=false;minCov=0;pc=0.3916
18	GeMoMa	exon	6371574	6371736	.	-	.	ID=nbis-exon-402210;Parent=PASSSERD11715.1;de=false;minCov=0;pc=0.3916
18	GeMoMa	exon	6371941	6372059	.	-	.	ID=nbis-exon-402211;Parent=PASSSERD11715.1;de=false;minCov=0;pc=0.3916
18	GeMoMa	exon	6374502	6374555	.	-	.	ID=nbis-exon-402212;Parent=PASSSERD11715.1;de=false;minCov=0;pc=0.3916
18	GeMoMa	exon	6375482	6375610	.	-	.	ID=nbis-exon-402213;Parent=PASSSERD11715.1;de=false;minCov=0;pc=0.3916
18	GeMoMa	exon	6377305	6377500	.	-	.	ID=nbis-exon-402214;Parent=PASSSERD11715.1;de=false;minCov=0;pc=0.3916
18	GeMoMa	exon	6383835	6383977	.	-	.	ID=nbis-exon-402215;Parent=PASSSERD11715.1;de=false;minCov=0;pc=0.3916
18	GeMoMa	CDS	6346826	6346876	.	-	0	ID=cds-363606;Parent=PASSSERD11715.1;ae=true;minCov=4801;pc=1
18	GeMoMa	CDS	6346968	6347036	.	-	0	ID=cds-363605;Parent=PASSSERD11715.1;ae=true;de=true;minCov=5397;pc=1
18	GeMoMa	CDS	6347172	6347282	.	-	0	ID=cds-363604;Parent=PASSSERD11715.1;ae=true;de=true;minCov=5029;pc=1
18	GeMoMa	CDS	6348355	6348496	.	-	1	ID=cds-363603;Parent=PASSSERD11715.1;ae=true;de=true;minCov=4885;pc=1
18	GeMoMa	CDS	6348931	6349082	.	-	0	ID=cds-363602;Parent=PASSSERD11715.1;ae=true;de=true;minCov=4720;pc=1
18	GeMoMa	CDS	6349190	6349297	.	-	0	ID=cds-363601;Parent=PASSSERD11715.1;ae=false;de=true;minCov=4843;pc=1
18	GeMoMa	CDS	6367851	6367927	.	-	2	ID=cds-363600;Parent=PASSSERD11715.1;ae=true;de=false;minCov=3091;pc=1
18	GeMoMa	CDS	6368973	6369064	.	-	1	ID=cds-363599;Parent=PASSSERD11715.1;ae=true;de=true;minCov=1300;pc=1
18	GeMoMa	CDS	6369653	6369801	.	-	0	ID=cds-363598;Parent=PASSSERD11715.1;ae=true;de=true;minCov=533;pc=1
18	GeMoMa	CDS	6370705	6370800	.	-	0	ID=cds-363597;Parent=PASSSERD11715.1;ae=true;de=true;minCov=1162;pc=1
18	GeMoMa	CDS	6371574	6371736	.	-	1	ID=cds-363596;Parent=PASSSERD11715.1;ae=true;de=true;minCov=1433;pc=1
18	GeMoMa	CDS	6371941	6372059	.	-	0	ID=cds-363595;Parent=PASSSERD11715.1;ae=true;de=true;minCov=2043;pc=1
18	GeMoMa	CDS	6374502	6374555	.	-	0	ID=cds-363594;Parent=PASSSERD11715.1;ae=true;de=true;minCov=2309;pc=1
18	GeMoMa	CDS	6375482	6375610	.	-	0	ID=cds-363593;Parent=PASSSERD11715.1;ae=true;de=true;minCov=1382;pc=1
18	GeMoMa	CDS	6377305	6377500	.	-	1	ID=cds-363592;Parent=PASSSERD11715.1;ae=true;de=true;minCov=181;pc=1
18	GeMoMa	CDS	6383835	6383977	.	-	0	ID=cds-363591;Parent=PASSSERD11715.1;de=false;minCov=0;pc=0.3916
18	AnnotationFinalizer_	three_prime_UTR	6345742	6346825	.	-	.	ID=three_prime_utr-39161;Parent=PASSSERD11715.1
18	GAF	gene	6358155	6367113	.	+	.	ID=PASSSERD11716;combinedEvidence=4;complete=1;maxEvidence=4;maxTie=1.0;transcripts=1
18	GeMoMa	mRNA	6358155	6367113	1892	+	.	ID=PASSSERD11716.1;Parent=PASSSERD11716;aa=362;alternative="onychos_gene-CHAD,passerold_gene:ENSPDOG00000011714,pyrgi_gene-CHAD";avgCov=25.0617;bestScore=1892;ce=3;evidence=4;iAA=1;lpm=362;maxGap=0;maxScore=1892;minCov=7;minSplitReads=12;nps=0;oldID=montanus_rna-XM_039716283.1_R0;pAA=1;prediction=0;raa=362;rce=3;ref-gene=montanus_gene-CHAD;start=M;stop=*;sumWeight=3.6;tae=1;tde=1;tie=1;tpc=1
18	GeMoMa	exon	6358155	6359010	.	+	.	ID=nbis-exon-402216;Parent=PASSSERD11716.1;de=true;minCov=7;pc=1
18	GeMoMa	exon	6362684	6362847	.	+	.	ID=nbis-exon-402217;Parent=PASSSERD11716.1;de=true;minCov=7;pc=1
18	GeMoMa	exon	6362982	6363127	.	+	.	ID=nbis-exon-402218;Parent=PASSSERD11716.1;de=true;minCov=7;pc=1
18	GeMoMa	exon	6365706	6367113	.	+	.	ID=nbis-exon-402219;Parent=PASSSERD11716.1;de=true;minCov=7;pc=1
18	GeMoMa	CDS	6358231	6359010	.	+	0	ID=cds-363607;Parent=PASSSERD11716.1;de=true;minCov=7;pc=1
18	GeMoMa	CDS	6362684	6362847	.	+	0	ID=cds-363608;Parent=PASSSERD11716.1;ae=true;de=true;minCov=13;pc=1
18	GeMoMa	CDS	6362982	6363123	.	+	1	ID=cds-363609;Parent=PASSSERD11716.1;ae=true;minCov=7;pc=1
18	AnnotationFinalizer_	five_prime_UTR	6358155	6358230	.	+	.	ID=five_prime_utr-48256;Parent=PASSSERD11716.1
18	AnnotationFinalizer_	three_prime_UTR	6363124	6363127	.	+	.	ID=three_prime_utr-39162;Parent=PASSSERD11716.1
18	AnnotationFinalizer_	three_prime_UTR	6365706	6367113	.	+	.	ID=three_prime_utr-39163;Parent=PASSSERD11716.1
18	GAF	gene	6387163	6406122	.	+	.	ID=PASSSERD11717;combinedEvidence=4;complete=5;maxEvidence=4;maxTie=1.0;transcripts=5
18	GeMoMa	mRNA	6387163	6406122	1559	+	.	ID=PASSSERD11717.1;Parent=PASSSERD11717;aa=307;alternative="montanus_gene-LRRC59,onychos_gene-LRRC59,pyrgi_gene-LRRC59";avgCov=1482.3116;bestScore=1559;ce=7;evidence=4;iAA=1;lpm=307;maxGap=0;maxScore=1559;minCov=306;minSplitReads=1011;nps=0;oldID=passerold_transcript:ENSPDOT00000017700_R0;pAA=1;prediction=0;raa=307;rce=7;ref-gene=passerold_gene:ENSPDOG00000011722;start=M;stop=*;sumWeight=3.6;tae=1;tde=1;tie=1;tpc=1
18	GeMoMa	exon	6387163	6387325	.	+	.	ID=nbis-exon-402220;Parent=PASSSERD11717.1;de=true;minCov=306;pc=1
18	GeMoMa	exon	6387673	6387732	.	+	.	ID=nbis-exon-402221;Parent=PASSSERD11717.1;de=true;minCov=306;pc=1
18	GeMoMa	exon	6388247	6388405	.	+	.	ID=nbis-exon-402222;Parent=PASSSERD11717.1;de=true;minCov=306;pc=1
18	GeMoMa	exon	6388711	6388815	.	+	.	ID=nbis-exon-402223;Parent=PASSSERD11717.1;de=true;minCov=306;pc=1
18	GeMoMa	exon	6389394	6389466	.	+	.	ID=nbis-exon-402224;Parent=PASSSERD11717.1;de=true;minCov=306;pc=1
18	GeMoMa	exon	6389893	6390066	.	+	.	ID=nbis-exon-402225;Parent=PASSSERD11717.1;de=true;minCov=306;pc=1
18	GeMoMa	exon	6390581	6392207	.	+	.	ID=nbis-exon-402226;Parent=PASSSERD11717.1;de=true;minCov=306;pc=1
18	GeMoMa	exon	6392234	6394577	.	+	.	ID=nbis-exon-402227;Parent=PASSSERD11717.1;de=true;minCov=306;pc=1
18	GeMoMa	exon	6398238	6399243	.	+	.	ID=nbis-exon-402228;Parent=PASSSERD11717.1;de=true;minCov=306;pc=1
18	GeMoMa	exon	6399930	6399997	.	+	.	ID=nbis-exon-402229;Parent=PASSSERD11717.1;de=true;minCov=306;pc=1
18	GeMoMa	exon	6400420	6406122	.	+	.	ID=nbis-exon-402230;Parent=PASSSERD11717.1;de=true;minCov=306;pc=1
18	GeMoMa	CDS	6387221	6387325	.	+	0	ID=cds-363610;Parent=PASSSERD11717.1;de=true;minCov=306;pc=1
18	GeMoMa	CDS	6387673	6387732	.	+	0	ID=cds-363611;Parent=PASSSERD11717.1;ae=true;de=true;minCov=1321;pc=1
18	GeMoMa	CDS	6388247	6388405	.	+	0	ID=cds-363612;Parent=PASSSERD11717.1;ae=true;de=true;minCov=1761;pc=1
18	GeMoMa	CDS	6388711	6388815	.	+	0	ID=cds-363613;Parent=PASSSERD11717.1;ae=true;de=true;minCov=1696;pc=1
18	GeMoMa	CDS	6389394	6389466	.	+	0	ID=cds-363614;Parent=PASSSERD11717.1;ae=true;de=true;minCov=1920;pc=1
18	GeMoMa	CDS	6389893	6390066	.	+	2	ID=cds-363615;Parent=PASSSERD11717.1;ae=true;de=true;minCov=1027;pc=1
18	GeMoMa	CDS	6390581	6390825	.	+	2	ID=cds-363616;Parent=PASSSERD11717.1;ae=true;minCov=772;pc=1
18	AnnotationFinalizer_	five_prime_UTR	6387163	6387220	.	+	.	ID=five_prime_utr-48257;Parent=PASSSERD11717.1
18	AnnotationFinalizer_	three_prime_UTR	6390826	6392207	.	+	.	ID=three_prime_utr-39164;Parent=PASSSERD11717.1
18	AnnotationFinalizer_	three_prime_UTR	6392234	6394577	.	+	.	ID=three_prime_utr-39165;Parent=PASSSERD11717.1
18	AnnotationFinalizer_	three_prime_UTR	6398238	6399243	.	+	.	ID=three_prime_utr-39166;Parent=PASSSERD11717.1
18	AnnotationFinalizer_	three_prime_UTR	6399930	6399997	.	+	.	ID=three_prime_utr-39167;Parent=PASSSERD11717.1
18	AnnotationFinalizer_	three_prime_UTR	6400420	6406122	.	+	.	ID=three_prime_utr-39168;Parent=PASSSERD11717.1
18	GeMoMa	mRNA	6387163	6406122	1236	+	.	ID=PASSSERD11717.2;Parent=PASSSERD11717;aa=246;alternative="onychos_gene-LRRC59";avgCov=1567.0366;bestScore=1236;ce=5;evidence=2;iAA=0.9878;lpm=199;maxGap=0;maxScore=1257;minCov=772;minSplitReads=1011;nps=0;oldID=pyrgi_rna-XM_041486553.1_R0;pAA=0.9959;prediction=0;raa=246;rce=5;ref-gene=pyrgi_gene-LRRC59;start=M;stop=*;sumWeight=2.0;tae=1;tde=1;tie=1;tpc=1
18	GeMoMa	exon	6387163	6387325	.	+	.	ID=nbis-exon-402231;Parent=PASSSERD11717.2;de=true;minCov=1761;pc=1
18	GeMoMa	exon	6387673	6387732	.	+	.	ID=nbis-exon-402232;Parent=PASSSERD11717.2;de=true;minCov=1761;pc=1
18	GeMoMa	exon	6388247	6388405	.	+	.	ID=nbis-exon-402233;Parent=PASSSERD11717.2;de=true;minCov=1761;pc=1
18	GeMoMa	exon	6388711	6388815	.	+	.	ID=nbis-exon-402234;Parent=PASSSERD11717.2;de=true;minCov=1761;pc=1
18	GeMoMa	exon	6389394	6389466	.	+	.	ID=nbis-exon-402235;Parent=PASSSERD11717.2;de=true;minCov=1761;pc=1
18	GeMoMa	exon	6389893	6390066	.	+	.	ID=nbis-exon-402236;Parent=PASSSERD11717.2;de=true;minCov=1761;pc=1
18	GeMoMa	exon	6390581	6392207	.	+	.	ID=nbis-exon-402237;Parent=PASSSERD11717.2;de=true;minCov=1761;pc=1
18	GeMoMa	exon	6392234	6394577	.	+	.	ID=nbis-exon-402238;Parent=PASSSERD11717.2;de=true;minCov=1761;pc=1
18	GeMoMa	exon	6398238	6399243	.	+	.	ID=nbis-exon-402239;Parent=PASSSERD11717.2;de=true;minCov=1761;pc=1
18	GeMoMa	exon	6399930	6399997	.	+	.	ID=nbis-exon-402240;Parent=PASSSERD11717.2;de=true;minCov=1761;pc=1
18	GeMoMa	exon	6400420	6406122	.	+	.	ID=nbis-exon-402241;Parent=PASSSERD11717.2;de=true;minCov=1761;pc=1
18	GeMoMa	CDS	6388265	6388405	.	+	0	ID=cds-363617;Parent=PASSSERD11717.2;de=true;minCov=1761;pc=1
18	GeMoMa	CDS	6388711	6388815	.	+	0	ID=cds-363618;Parent=PASSSERD11717.2;ae=true;de=true;minCov=1696;pc=1
18	GeMoMa	CDS	6389394	6389466	.	+	0	ID=cds-363619;Parent=PASSSERD11717.2;ae=true;de=true;minCov=1920;pc=1
18	GeMoMa	CDS	6389893	6390066	.	+	2	ID=cds-363620;Parent=PASSSERD11717.2;ae=true;de=true;minCov=1027;pc=1
18	GeMoMa	CDS	6390581	6390825	.	+	2	ID=cds-363621;Parent=PASSSERD11717.2;ae=true;minCov=772;pc=1
18	AnnotationFinalizer_	five_prime_UTR	6387163	6387325	.	+	.	ID=five_prime_utr-48258;Parent=PASSSERD11717.2
18	AnnotationFinalizer_	five_prime_UTR	6387673	6387732	.	+	.	ID=five_prime_utr-48259;Parent=PASSSERD11717.2
18	AnnotationFinalizer_	five_prime_UTR	6388247	6388264	.	+	.	ID=five_prime_utr-48260;Parent=PASSSERD11717.2
18	AnnotationFinalizer_	three_prime_UTR	6390826	6392207	.	+	.	ID=three_prime_utr-39169;Parent=PASSSERD11717.2
18	AnnotationFinalizer_	three_prime_UTR	6392234	6394577	.	+	.	ID=three_prime_utr-39170;Parent=PASSSERD11717.2
18	AnnotationFinalizer_	three_prime_UTR	6398238	6399243	.	+	.	ID=three_prime_utr-39171;Parent=PASSSERD11717.2
18	AnnotationFinalizer_	three_prime_UTR	6399930	6399997	.	+	.	ID=three_prime_utr-39172;Parent=PASSSERD11717.2
18	AnnotationFinalizer_	three_prime_UTR	6400420	6406122	.	+	.	ID=three_prime_utr-39173;Parent=PASSSERD11717.2
18	GeMoMa	mRNA	6387163	6406122	1679	+	.	ID=PASSSERD11717.3;Parent=PASSSERD11717;aa=326;alternative="onychos_gene-LRRC59";avgCov=1364.2342;bestScore=1679;ce=9;evidence=2;iAA=0.9969;lpm=326;maxGap=0;maxScore=1687;minCov=124;minSplitReads=12;nps=0;oldID=montanus_rna-XM_039716048.1_R0;pAA=1;prediction=0;raa=326;rce=9;ref-gene=montanus_gene-LRRC59;start=M;stop=*;sumWeight=1.8;tae=1;tde=1;tie=1;tpc=1
18	GeMoMa	exon	6387163	6387325	.	+	.	ID=nbis-exon-402242;Parent=PASSSERD11717.3;de=true;minCov=1063;pc=1
18	GeMoMa	exon	6387673	6387732	.	+	.	ID=nbis-exon-402243;Parent=PASSSERD11717.3;de=true;minCov=1063;pc=1
18	GeMoMa	exon	6387875	6387973	.	+	.	ID=nbis-exon-402244;Parent=PASSSERD11717.3;de=true;minCov=1063;pc=1
18	GeMoMa	exon	6388089	6388128	.	+	.	ID=nbis-exon-402245;Parent=PASSSERD11717.3;de=true;minCov=1063;pc=1
18	GeMoMa	exon	6388247	6388405	.	+	.	ID=nbis-exon-402246;Parent=PASSSERD11717.3;de=true;minCov=1063;pc=1
18	GeMoMa	exon	6388711	6388815	.	+	.	ID=nbis-exon-402247;Parent=PASSSERD11717.3;de=true;minCov=1063;pc=1
18	GeMoMa	exon	6389394	6389466	.	+	.	ID=nbis-exon-402248;Parent=PASSSERD11717.3;de=true;minCov=1063;pc=1
18	GeMoMa	exon	6389893	6390066	.	+	.	ID=nbis-exon-402249;Parent=PASSSERD11717.3;de=true;minCov=1063;pc=1
18	GeMoMa	exon	6390581	6392207	.	+	.	ID=nbis-exon-402250;Parent=PASSSERD11717.3;de=true;minCov=1063;pc=1
18	GeMoMa	exon	6392234	6394577	.	+	.	ID=nbis-exon-402251;Parent=PASSSERD11717.3;de=true;minCov=1063;pc=1
18	GeMoMa	exon	6398238	6399243	.	+	.	ID=nbis-exon-402252;Parent=PASSSERD11717.3;de=true;minCov=1063;pc=1
18	GeMoMa	exon	6399930	6399997	.	+	.	ID=nbis-exon-402253;Parent=PASSSERD11717.3;de=true;minCov=1063;pc=1
18	GeMoMa	exon	6400420	6406122	.	+	.	ID=nbis-exon-402254;Parent=PASSSERD11717.3;de=true;minCov=1063;pc=1
18	GeMoMa	CDS	6387303	6387325	.	+	0	ID=cds-363622;Parent=PASSSERD11717.3;de=true;minCov=1063;pc=1
18	GeMoMa	CDS	6387673	6387732	.	+	1	ID=cds-363623;Parent=PASSSERD11717.3;ae=true;de=true;minCov=1321;pc=1
18	GeMoMa	CDS	6387875	6387973	.	+	1	ID=cds-363624;Parent=PASSSERD11717.3;ae=true;de=true;minCov=124;pc=1
18	GeMoMa	CDS	6388089	6388128	.	+	1	ID=cds-363625;Parent=PASSSERD11717.3;ae=true;de=true;minCov=154;pc=1
18	GeMoMa	CDS	6388247	6388405	.	+	0	ID=cds-363626;Parent=PASSSERD11717.3;ae=true;de=true;minCov=1761;pc=1
18	GeMoMa	CDS	6388711	6388815	.	+	0	ID=cds-363627;Parent=PASSSERD11717.3;ae=true;de=true;minCov=1696;pc=1
18	GeMoMa	CDS	6389394	6389466	.	+	0	ID=cds-363628;Parent=PASSSERD11717.3;ae=true;de=true;minCov=1920;pc=1
18	GeMoMa	CDS	6389893	6390066	.	+	2	ID=cds-363629;Parent=PASSSERD11717.3;ae=true;de=true;minCov=1027;pc=1
18	GeMoMa	CDS	6390581	6390825	.	+	2	ID=cds-363630;Parent=PASSSERD11717.3;ae=true;minCov=772;pc=1
18	AnnotationFinalizer_	five_prime_UTR	6387163	6387302	.	+	.	ID=five_prime_utr-48261;Parent=PASSSERD11717.3
18	AnnotationFinalizer_	three_prime_UTR	6390826	6392207	.	+	.	ID=three_prime_utr-39174;Parent=PASSSERD11717.3
18	AnnotationFinalizer_	three_prime_UTR	6392234	6394577	.	+	.	ID=three_prime_utr-39175;Parent=PASSSERD11717.3
18	AnnotationFinalizer_	three_prime_UTR	6398238	6399243	.	+	.	ID=three_prime_utr-39176;Parent=PASSSERD11717.3
18	AnnotationFinalizer_	three_prime_UTR	6399930	6399997	.	+	.	ID=three_prime_utr-39177;Parent=PASSSERD11717.3
18	AnnotationFinalizer_	three_prime_UTR	6400420	6406122	.	+	.	ID=three_prime_utr-39178;Parent=PASSSERD11717.3
18	GeMoMa	mRNA	6387163	6406122	1648	+	.	ID=PASSSERD11717.4;Parent=PASSSERD11717;aa=324;alternative="montanus_gene-LRRC59";avgCov=1413.1523;bestScore=1648;ce=9;evidence=2;iAA=1;lpm=324;maxGap=0;maxScore=1648;minCov=154;minSplitReads=12;nps=0;oldID=passerold_transcript:ENSPDOT00000017692_R0;pAA=1;prediction=0;raa=324;rce=9;ref-gene=passerold_gene:ENSPDOG00000011722;start=M;stop=*;sumWeight=1.6;tae=1;tde=1;tie=1;tpc=1
18	GeMoMa	exon	6387163	6387325	.	+	.	ID=nbis-exon-402255;Parent=PASSSERD11717.4;de=true;minCov=306;pc=1
18	GeMoMa	exon	6387673	6387732	.	+	.	ID=nbis-exon-402256;Parent=PASSSERD11717.4;de=true;minCov=306;pc=1
18	GeMoMa	exon	6387963	6387973	.	+	.	ID=nbis-exon-402257;Parent=PASSSERD11717.4;de=true;minCov=306;pc=1
18	GeMoMa	exon	6388089	6388128	.	+	.	ID=nbis-exon-402258;Parent=PASSSERD11717.4;de=true;minCov=306;pc=1
18	GeMoMa	exon	6388247	6388405	.	+	.	ID=nbis-exon-402259;Parent=PASSSERD11717.4;de=true;minCov=306;pc=1
18	GeMoMa	exon	6388711	6388815	.	+	.	ID=nbis-exon-402260;Parent=PASSSERD11717.4;de=true;minCov=306;pc=1
18	GeMoMa	exon	6389394	6389466	.	+	.	ID=nbis-exon-402261;Parent=PASSSERD11717.4;de=true;minCov=306;pc=1
18	GeMoMa	exon	6389893	6390066	.	+	.	ID=nbis-exon-402262;Parent=PASSSERD11717.4;de=true;minCov=306;pc=1
18	GeMoMa	exon	6390581	6392207	.	+	.	ID=nbis-exon-402263;Parent=PASSSERD11717.4;de=true;minCov=306;pc=1
18	GeMoMa	exon	6392234	6394577	.	+	.	ID=nbis-exon-402264;Parent=PASSSERD11717.4;de=true;minCov=306;pc=1
18	GeMoMa	exon	6398238	6399243	.	+	.	ID=nbis-exon-402265;Parent=PASSSERD11717.4;de=true;minCov=306;pc=1
18	GeMoMa	exon	6399930	6399997	.	+	.	ID=nbis-exon-402266;Parent=PASSSERD11717.4;de=true;minCov=306;pc=1
18	GeMoMa	exon	6400420	6406122	.	+	.	ID=nbis-exon-402267;Parent=PASSSERD11717.4;de=true;minCov=306;pc=1
18	GeMoMa	CDS	6387221	6387325	.	+	0	ID=cds-363631;Parent=PASSSERD11717.4;de=true;minCov=306;pc=1
18	GeMoMa	CDS	6387673	6387732	.	+	0	ID=cds-363632;Parent=PASSSERD11717.4;ae=true;de=true;minCov=1321;pc=1
18	GeMoMa	CDS	6387963	6387973	.	+	0	ID=cds-363633;Parent=PASSSERD11717.4;ae=true;de=true;minCov=160;pc=1
18	GeMoMa	CDS	6388089	6388128	.	+	1	ID=cds-363634;Parent=PASSSERD11717.4;ae=true;de=true;minCov=154;pc=1
18	GeMoMa	CDS	6388247	6388405	.	+	0	ID=cds-363635;Parent=PASSSERD11717.4;ae=true;de=true;minCov=1761;pc=1
18	GeMoMa	CDS	6388711	6388815	.	+	0	ID=cds-363636;Parent=PASSSERD11717.4;ae=true;de=true;minCov=1696;pc=1
18	GeMoMa	CDS	6389394	6389466	.	+	0	ID=cds-363637;Parent=PASSSERD11717.4;ae=true;de=true;minCov=1920;pc=1
18	GeMoMa	CDS	6389893	6390066	.	+	2	ID=cds-363638;Parent=PASSSERD11717.4;ae=true;de=true;minCov=1027;pc=1
18	GeMoMa	CDS	6390581	6390825	.	+	2	ID=cds-363639;Parent=PASSSERD11717.4;ae=true;minCov=772;pc=1
18	AnnotationFinalizer_	five_prime_UTR	6387163	6387220	.	+	.	ID=five_prime_utr-48262;Parent=PASSSERD11717.4
18	AnnotationFinalizer_	three_prime_UTR	6390826	6392207	.	+	.	ID=three_prime_utr-39179;Parent=PASSSERD11717.4
18	AnnotationFinalizer_	three_prime_UTR	6392234	6394577	.	+	.	ID=three_prime_utr-39180;Parent=PASSSERD11717.4
18	AnnotationFinalizer_	three_prime_UTR	6398238	6399243	.	+	.	ID=three_prime_utr-39181;Parent=PASSSERD11717.4
18	AnnotationFinalizer_	three_prime_UTR	6399930	6399997	.	+	.	ID=three_prime_utr-39182;Parent=PASSSERD11717.4
18	AnnotationFinalizer_	three_prime_UTR	6400420	6406122	.	+	.	ID=three_prime_utr-39183;Parent=PASSSERD11717.4
18	GeMoMa	mRNA	6387163	6406122	1746	+	.	ID=PASSSERD11717.5;Parent=PASSSERD11717;aa=335;avgCov=1331.5791;bestScore=1746;ce=8;evidence=1;iAA=0.997;lpm=335;maxGap=0;maxScore=1754;minCov=127;minSplitReads=19;nps=0;oldID=montanus_rna-XM_039716047.1_R0;pAA=1;prediction=0;raa=335;rce=8;ref-gene=montanus_gene-LRRC59;start=M;stop=*;sumWeight=0.8;tae=1;tde=1;tie=1;tpc=1
18	GeMoMa	exon	6387163	6387325	.	+	.	ID=nbis-exon-402268;Parent=PASSSERD11717.5;de=true;minCov=1063;pc=1
18	GeMoMa	exon	6387673	6387732	.	+	.	ID=nbis-exon-402269;Parent=PASSSERD11717.5;de=true;minCov=1063;pc=1
18	GeMoMa	exon	6387963	6388128	.	+	.	ID=nbis-exon-402270;Parent=PASSSERD11717.5;de=true;minCov=1063;pc=1
18	GeMoMa	exon	6388247	6388405	.	+	.	ID=nbis-exon-402271;Parent=PASSSERD11717.5;de=true;minCov=1063;pc=1
18	GeMoMa	exon	6388711	6388815	.	+	.	ID=nbis-exon-402272;Parent=PASSSERD11717.5;de=true;minCov=1063;pc=1
18	GeMoMa	exon	6389394	6389466	.	+	.	ID=nbis-exon-402273;Parent=PASSSERD11717.5;de=true;minCov=1063;pc=1
18	GeMoMa	exon	6389893	6390066	.	+	.	ID=nbis-exon-402274;Parent=PASSSERD11717.5;de=true;minCov=1063;pc=1
18	GeMoMa	exon	6390581	6392207	.	+	.	ID=nbis-exon-402275;Parent=PASSSERD11717.5;de=true;minCov=1063;pc=1
18	GeMoMa	exon	6392234	6394577	.	+	.	ID=nbis-exon-402276;Parent=PASSSERD11717.5;de=true;minCov=1063;pc=1
18	GeMoMa	exon	6398238	6399243	.	+	.	ID=nbis-exon-402277;Parent=PASSSERD11717.5;de=true;minCov=1063;pc=1
18	GeMoMa	exon	6399930	6399997	.	+	.	ID=nbis-exon-402278;Parent=PASSSERD11717.5;de=true;minCov=1063;pc=1
18	GeMoMa	exon	6400420	6406122	.	+	.	ID=nbis-exon-402279;Parent=PASSSERD11717.5;de=true;minCov=1063;pc=1
18	GeMoMa	CDS	6387303	6387325	.	+	0	ID=cds-363640;Parent=PASSSERD11717.5;de=true;minCov=1063;pc=1
18	GeMoMa	CDS	6387673	6387732	.	+	1	ID=cds-363641;Parent=PASSSERD11717.5;ae=true;de=true;minCov=1321;pc=1
18	GeMoMa	CDS	6387963	6388128	.	+	1	ID=cds-363642;Parent=PASSSERD11717.5;ae=true;de=true;minCov=127;pc=1
18	GeMoMa	CDS	6388247	6388405	.	+	0	ID=cds-363643;Parent=PASSSERD11717.5;ae=true;de=true;minCov=1761;pc=1
18	GeMoMa	CDS	6388711	6388815	.	+	0	ID=cds-363644;Parent=PASSSERD11717.5;ae=true;de=true;minCov=1696;pc=1
18	GeMoMa	CDS	6389394	6389466	.	+	0	ID=cds-363645;Parent=PASSSERD11717.5;ae=true;de=true;minCov=1920;pc=1
18	GeMoMa	CDS	6389893	6390066	.	+	2	ID=cds-363646;Parent=PASSSERD11717.5;ae=true;de=true;minCov=1027;pc=1
18	GeMoMa	CDS	6390581	6390825	.	+	2	ID=cds-363647;Parent=PASSSERD11717.5;ae=true;minCov=772;pc=1
18	AnnotationFinalizer_	five_prime_UTR	6387163	6387302	.	+	.	ID=five_prime_utr-48263;Parent=PASSSERD11717.5
18	AnnotationFinalizer_	three_prime_UTR	6390826	6392207	.	+	.	ID=three_prime_utr-39184;Parent=PASSSERD11717.5
18	AnnotationFinalizer_	three_prime_UTR	6392234	6394577	.	+	.	ID=three_prime_utr-39185;Parent=PASSSERD11717.5
18	AnnotationFinalizer_	three_prime_UTR	6398238	6399243	.	+	.	ID=three_prime_utr-39186;Parent=PASSSERD11717.5
18	AnnotationFinalizer_	three_prime_UTR	6399930	6399997	.	+	.	ID=three_prime_utr-39187;Parent=PASSSERD11717.5
18	AnnotationFinalizer_	three_prime_UTR	6400420	6406122	.	+	.	ID=three_prime_utr-39188;Parent=PASSSERD11717.5
18	GAF	gene	6388552	6397490	.	-	.	ID=PASSSERD11718;combinedEvidence=3;complete=2;maxEvidence=2;maxTie=1.0;transcripts=2
18	GeMoMa	mRNA	6388552	6397490	2651	-	.	ID=PASSSERD11718.1;Parent=PASSSERD11718;aa=543;alternative="onychos_gene-EME1";avgCov=150.3481;bestScore=2651;ce=8;evidence=2;iAA=0.956;lpm=154;maxGap=2;maxScore=2794;minCov=2;minSplitReads=74;nps=0;oldID=pyrgi_rna-XM_041486549.1_R0;pAA=0.9743;prediction=0;raa=545;rce=8;ref-gene=pyrgi_gene-EME1;start=M;stop=*;sumWeight=2.0;tae=1;tde=1;tie=1;tpc=1
18	GeMoMa	exon	6388552	6392207	.	-	.	ID=nbis-exon-402280;Parent=PASSSERD11718.1;de=true;minCov=2;pc=1
18	GeMoMa	exon	6392234	6393298	.	-	.	ID=nbis-exon-402281;Parent=PASSSERD11718.1;de=true;minCov=2;pc=1
18	GeMoMa	exon	6393656	6393845	.	-	.	ID=nbis-exon-402282;Parent=PASSSERD11718.1;de=true;minCov=2;pc=1
18	GeMoMa	exon	6394814	6394929	.	-	.	ID=nbis-exon-402283;Parent=PASSSERD11718.1;de=true;minCov=2;pc=1
18	GeMoMa	exon	6395443	6395575	.	-	.	ID=nbis-exon-402284;Parent=PASSSERD11718.1;de=true;minCov=2;pc=1
18	GeMoMa	exon	6395767	6395888	.	-	.	ID=nbis-exon-402285;Parent=PASSSERD11718.1;de=true;minCov=2;pc=1
18	GeMoMa	exon	6396315	6396407	.	-	.	ID=nbis-exon-402286;Parent=PASSSERD11718.1;de=true;minCov=2;pc=1
18	GeMoMa	exon	6396585	6396712	.	-	.	ID=nbis-exon-402287;Parent=PASSSERD11718.1;de=true;minCov=2;pc=1
18	GeMoMa	exon	6396796	6397490	.	-	.	ID=nbis-exon-402288;Parent=PASSSERD11718.1;de=true;minCov=2;pc=1
18	GeMoMa	CDS	6393122	6393298	.	-	0	ID=cds-363655;Parent=PASSSERD11718.1;ae=true;minCov=31;pc=1
18	GeMoMa	CDS	6393656	6393845	.	-	1	ID=cds-363654;Parent=PASSSERD11718.1;ae=true;de=true;minCov=99;pc=1
18	GeMoMa	CDS	6394814	6394929	.	-	0	ID=cds-363653;Parent=PASSSERD11718.1;ae=true;de=true;minCov=221;pc=1
18	GeMoMa	CDS	6395443	6395575	.	-	1	ID=cds-363652;Parent=PASSSERD11718.1;ae=true;de=true;minCov=205;pc=1
18	GeMoMa	CDS	6395767	6395888	.	-	0	ID=cds-363651;Parent=PASSSERD11718.1;ae=true;de=true;minCov=168;pc=1
18	GeMoMa	CDS	6396315	6396407	.	-	0	ID=cds-363650;Parent=PASSSERD11718.1;ae=true;de=true;minCov=142;pc=1
18	GeMoMa	CDS	6396585	6396712	.	-	2	ID=cds-363649;Parent=PASSSERD11718.1;ae=true;de=true;minCov=157;pc=1
18	GeMoMa	CDS	6396796	6397465	.	-	0	ID=cds-363648;Parent=PASSSERD11718.1;de=true;minCov=2;pc=1
18	AnnotationFinalizer_	five_prime_UTR	6397466	6397490	.	-	.	ID=five_prime_utr-48264;Parent=PASSSERD11718.1
18	AnnotationFinalizer_	three_prime_UTR	6388552	6392207	.	-	.	ID=three_prime_utr-39190;Parent=PASSSERD11718.1
18	AnnotationFinalizer_	three_prime_UTR	6392234	6393121	.	-	.	ID=three_prime_utr-39189;Parent=PASSSERD11718.1
18	GeMoMa	mRNA	6388552	6397490	2485	-	.	ID=PASSSERD11718.2;Parent=PASSSERD11718;aa=494;avgCov=162.8225;bestScore=2485;ce=8;evidence=1;iAA=0.9606;lpm=267;maxGap=14;maxScore=2605;minCov=31;minSplitReads=74;nps=0;oldID=montanus_rna-XM_039716201.1_R0;pAA=0.9626;prediction=0;raa=508;rce=8;ref-gene=montanus_gene-EME1;start=M;stop=*;sumWeight=0.8;tae=1;tde=1;tie=1;tpc=1
18	GeMoMa	exon	6388552	6392207	.	-	.	ID=nbis-exon-402289;Parent=PASSSERD11718.2;de=true;minCov=55;pc=1
18	GeMoMa	exon	6392234	6393298	.	-	.	ID=nbis-exon-402290;Parent=PASSSERD11718.2;de=true;minCov=55;pc=1
18	GeMoMa	exon	6393656	6393845	.	-	.	ID=nbis-exon-402291;Parent=PASSSERD11718.2;de=true;minCov=55;pc=1
18	GeMoMa	exon	6394814	6394929	.	-	.	ID=nbis-exon-402292;Parent=PASSSERD11718.2;de=true;minCov=55;pc=1
18	GeMoMa	exon	6395443	6395575	.	-	.	ID=nbis-exon-402293;Parent=PASSSERD11718.2;de=true;minCov=55;pc=1
18	GeMoMa	exon	6395767	6395888	.	-	.	ID=nbis-exon-402294;Parent=PASSSERD11718.2;de=true;minCov=55;pc=1
18	GeMoMa	exon	6396315	6396407	.	-	.	ID=nbis-exon-402295;Parent=PASSSERD11718.2;de=true;minCov=55;pc=1
18	GeMoMa	exon	6396585	6396712	.	-	.	ID=nbis-exon-402296;Parent=PASSSERD11718.2;de=true;minCov=55;pc=1
18	GeMoMa	exon	6396796	6397490	.	-	.	ID=nbis-exon-402297;Parent=PASSSERD11718.2;de=true;minCov=55;pc=1
18	GeMoMa	CDS	6393122	6393298	.	-	0	ID=cds-363663;Parent=PASSSERD11718.2;ae=true;minCov=31;pc=1
18	GeMoMa	CDS	6393656	6393845	.	-	1	ID=cds-363662;Parent=PASSSERD11718.2;ae=true;de=true;minCov=99;pc=1
18	GeMoMa	CDS	6394814	6394929	.	-	0	ID=cds-363661;Parent=PASSSERD11718.2;ae=true;de=true;minCov=221;pc=1
18	GeMoMa	CDS	6395443	6395575	.	-	1	ID=cds-363660;Parent=PASSSERD11718.2;ae=true;de=true;minCov=205;pc=1
18	GeMoMa	CDS	6395767	6395888	.	-	0	ID=cds-363659;Parent=PASSSERD11718.2;ae=true;de=true;minCov=168;pc=1
18	GeMoMa	CDS	6396315	6396407	.	-	0	ID=cds-363658;Parent=PASSSERD11718.2;ae=true;de=true;minCov=142;pc=1
18	GeMoMa	CDS	6396585	6396712	.	-	2	ID=cds-363657;Parent=PASSSERD11718.2;ae=true;de=true;minCov=157;pc=1
18	GeMoMa	CDS	6396796	6397318	.	-	0	ID=cds-363656;Parent=PASSSERD11718.2;de=true;minCov=55;pc=1
18	AnnotationFinalizer_	five_prime_UTR	6397319	6397490	.	-	.	ID=five_prime_utr-48265;Parent=PASSSERD11718.2
18	AnnotationFinalizer_	three_prime_UTR	6388552	6392207	.	-	.	ID=three_prime_utr-39192;Parent=PASSSERD11718.2
18	AnnotationFinalizer_	three_prime_UTR	6392234	6393121	.	-	.	ID=three_prime_utr-39191;Parent=PASSSERD11718.2
18	GAF	gene	6397625	6406122	.	+	.	ID=PASSSERD11719;combinedEvidence=3;complete=1;maxEvidence=3;maxTie=1.0;transcripts=1
18	GeMoMa	mRNA	6397625	6406122	713	+	.	ID=PASSSERD11719.1;Parent=PASSSERD11719;aa=140;alternative="montanus_gene-MRPL27,onychos_gene-MRPL27";avgCov=8030.5381;bestScore=713;ce=4;evidence=3;iAA=0.9857;lpm=112;maxGap=0;maxScore=723;minCov=823;minSplitReads=2539;nps=0;oldID=pyrgi_rna-XM_041486548.1_R0;pAA=0.9929;prediction=0;raa=140;rce=4;ref-gene=pyrgi_gene-MRPL27;start=M;stop=*;sumWeight=2.8;tae=1;tde=1;tie=1;tpc=1
18	GeMoMa	exon	6397625	6397728	.	+	.	ID=nbis-exon-402298;Parent=PASSSERD11719.1;de=true;minCov=823;pc=1
18	GeMoMa	exon	6399121	6399243	.	+	.	ID=nbis-exon-402299;Parent=PASSSERD11719.1;de=true;minCov=823;pc=1
18	GeMoMa	exon	6399930	6399997	.	+	.	ID=nbis-exon-402300;Parent=PASSSERD11719.1;de=true;minCov=823;pc=1
18	GeMoMa	exon	6400420	6406122	.	+	.	ID=nbis-exon-402301;Parent=PASSSERD11719.1;de=true;minCov=823;pc=1
18	GeMoMa	CDS	6397707	6397728	.	+	0	ID=cds-363664;Parent=PASSSERD11719.1;de=true;minCov=823;pc=1
18	GeMoMa	CDS	6399121	6399243	.	+	2	ID=cds-363665;Parent=PASSSERD11719.1;ae=true;de=true;minCov=2851;pc=1
18	GeMoMa	CDS	6399930	6399997	.	+	2	ID=cds-363666;Parent=PASSSERD11719.1;ae=true;de=true;minCov=8371;pc=1
18	GeMoMa	CDS	6400420	6400626	.	+	0	ID=cds-363667;Parent=PASSSERD11719.1;ae=true;minCov=8667;pc=1
18	AnnotationFinalizer_	five_prime_UTR	6397625	6397706	.	+	.	ID=five_prime_utr-48266;Parent=PASSSERD11719.1
18	AnnotationFinalizer_	three_prime_UTR	6400627	6406122	.	+	.	ID=three_prime_utr-39193;Parent=PASSSERD11719.1
18	GAF	gene	6397806	6407227	.	-	.	ID=PASSSERD11720;combinedEvidence=3;complete=1;maxEvidence=3;maxTie=1.0;transcripts=1
18	GeMoMa	mRNA	6397806	6407227	1086	-	.	ID=PASSSERD11720.1;Parent=PASSSERD11720;aa=205;alternative="onychos_gene-LOC121338454,pyrgi_gene-LOC121363887";avgCov=310.6943;bestScore=1086;ce=5;evidence=3;iAA=1;lpm=205;maxGap=0;maxScore=1086;minCov=43;minSplitReads=91;nps=0;oldID=montanus_rna-XM_039716053.1_R0;pAA=1;prediction=0;raa=205;rce=5;ref-gene=montanus_gene-LOC120505475;start=M;stop=*;sumWeight=2.8;tae=1;tde=1;tie=1;tpc=1
18	GeMoMa	exon	6397806	6402325	.	-	.	ID=nbis-exon-402302;Parent=PASSSERD11720.1;de=true;minCov=43;pc=1
18	GeMoMa	exon	6403715	6403879	.	-	.	ID=nbis-exon-402303;Parent=PASSSERD11720.1;de=true;minCov=43;pc=1
18	GeMoMa	exon	6404330	6404428	.	-	.	ID=nbis-exon-402304;Parent=PASSSERD11720.1;de=true;minCov=43;pc=1
18	GeMoMa	exon	6406401	6406522	.	-	.	ID=nbis-exon-402305;Parent=PASSSERD11720.1;de=true;minCov=43;pc=1
18	GeMoMa	exon	6407090	6407227	.	-	.	ID=nbis-exon-402306;Parent=PASSSERD11720.1;de=true;minCov=43;pc=1
18	GeMoMa	CDS	6402179	6402325	.	-	0	ID=cds-363672;Parent=PASSSERD11720.1;ae=true;minCov=556;pc=1
18	GeMoMa	CDS	6403715	6403879	.	-	0	ID=cds-363671;Parent=PASSSERD11720.1;ae=true;de=true;minCov=156;pc=1
18	GeMoMa	CDS	6404330	6404428	.	-	0	ID=cds-363670;Parent=PASSSERD11720.1;ae=true;de=true;minCov=136;pc=1
18	GeMoMa	CDS	6406401	6406522	.	-	2	ID=cds-363669;Parent=PASSSERD11720.1;ae=true;de=true;minCov=181;pc=1
18	GeMoMa	CDS	6407090	6407171	.	-	0	ID=cds-363668;Parent=PASSSERD11720.1;de=true;minCov=43;pc=1
18	AnnotationFinalizer_	five_prime_UTR	6407172	6407227	.	-	.	ID=five_prime_utr-48267;Parent=PASSSERD11720.1
18	AnnotationFinalizer_	three_prime_UTR	6397806	6402178	.	-	.	ID=three_prime_utr-39194;Parent=PASSSERD11720.1
18	GAF	gene	6397806	6415843	.	-	.	ID=PASSSERD11721;combinedEvidence=1;complete=2;maxEvidence=1;maxTie=1.0;transcripts=2
18	GeMoMa	mRNA	6397806	6415540	4018	-	.	ID=PASSSERD11721.2;Parent=PASSSERD11721;aa=749;avgCov=291.0142;bestScore=4018;ce=10;evidence=1;iAA=1;lpm=749;maxGap=0;maxScore=4018;minCov=108;minSplitReads=165;nps=0;oldID=passerold_transcript:ENSPDOT00000018045_R0;pAA=1;prediction=0;raa=749;rce=10;ref-gene=passerold_gene:ENSPDOG00000011950;start=M;stop=*;sumWeight=0.8;tae=1;tde=1;tie=1;tpc=1
18	GeMoMa	exon	6397806	6400125	.	-	.	ID=nbis-exon-402319;Parent=PASSSERD11721.2;de=true;minCov=161;pc=1
18	GeMoMa	exon	6409401	6410074	.	-	.	ID=nbis-exon-402320;Parent=PASSSERD11721.2;de=true;minCov=161;pc=1
18	GeMoMa	exon	6410425	6410758	.	-	.	ID=nbis-exon-402321;Parent=PASSSERD11721.2;de=true;minCov=161;pc=1
18	GeMoMa	exon	6411148	6411343	.	-	.	ID=nbis-exon-402322;Parent=PASSSERD11721.2;de=true;minCov=161;pc=1
18	GeMoMa	exon	6411436	6411698	.	-	.	ID=nbis-exon-402323;Parent=PASSSERD11721.2;de=true;minCov=161;pc=1
18	GeMoMa	exon	6412459	6412635	.	-	.	ID=nbis-exon-402324;Parent=PASSSERD11721.2;de=true;minCov=161;pc=1
18	GeMoMa	exon	6413024	6413240	.	-	.	ID=nbis-exon-402325;Parent=PASSSERD11721.2;de=true;minCov=161;pc=1
18	GeMoMa	exon	6413389	6413469	.	-	.	ID=nbis-exon-402326;Parent=PASSSERD11721.2;de=true;minCov=161;pc=1
18	GeMoMa	exon	6413857	6414059	.	-	.	ID=nbis-exon-402327;Parent=PASSSERD11721.2;de=true;minCov=161;pc=1
18	GeMoMa	exon	6414372	6414547	.	-	.	ID=nbis-exon-402328;Parent=PASSSERD11721.2;de=true;minCov=161;pc=1
18	GeMoMa	exon	6415007	6415540	.	-	.	ID=nbis-exon-402329;Parent=PASSSERD11721.2;de=true;minCov=161;pc=1
18	GeMoMa	CDS	6409752	6410074	.	-	2	ID=cds-363693;Parent=PASSSERD11721.2;ae=true;minCov=228;pc=1
18	GeMoMa	CDS	6410425	6410758	.	-	0	ID=cds-363692;Parent=PASSSERD11721.2;ae=true;de=true;minCov=347;pc=1
18	GeMoMa	CDS	6411148	6411343	.	-	1	ID=cds-363691;Parent=PASSSERD11721.2;ae=true;de=true;minCov=287;pc=1
18	GeMoMa	CDS	6411436	6411698	.	-	0	ID=cds-363690;Parent=PASSSERD11721.2;ae=true;de=true;minCov=274;pc=1
18	GeMoMa	CDS	6412459	6412635	.	-	0	ID=cds-363689;Parent=PASSSERD11721.2;ae=true;de=true;minCov=298;pc=1
18	GeMoMa	CDS	6413024	6413240	.	-	1	ID=cds-363688;Parent=PASSSERD11721.2;ae=true;de=true;minCov=137;pc=1
18	GeMoMa	CDS	6413389	6413469	.	-	1	ID=cds-363687;Parent=PASSSERD11721.2;ae=true;de=true;minCov=158;pc=1
18	GeMoMa	CDS	6413857	6414059	.	-	0	ID=cds-363686;Parent=PASSSERD11721.2;ae=true;de=true;minCov=184;pc=1
18	GeMoMa	CDS	6414372	6414547	.	-	2	ID=cds-363685;Parent=PASSSERD11721.2;ae=true;de=true;minCov=108;pc=1
18	GeMoMa	CDS	6415007	6415283	.	-	0	ID=cds-363684;Parent=PASSSERD11721.2;de=true;minCov=161;pc=1
18	AnnotationFinalizer_	five_prime_UTR	6415284	6415540	.	-	.	ID=five_prime_utr-48269;Parent=PASSSERD11721.2
18	AnnotationFinalizer_	three_prime_UTR	6397806	6400125	.	-	.	ID=three_prime_utr-39198;Parent=PASSSERD11721.2
18	AnnotationFinalizer_	three_prime_UTR	6409401	6409751	.	-	.	ID=three_prime_utr-39197;Parent=PASSSERD11721.2
18	GeMoMa	mRNA	6397806	6415843	4354	-	.	ID=PASSSERD11721.1;Parent=PASSSERD11721;aa=813;avgCov=281.6339;bestScore=4354;ce=11;evidence=1;iAA=1;lpm=813;maxGap=0;maxScore=4354;minCov=0;minSplitReads=0;nps=0;oldID=passerold_transcript:ENSPDOT00000018062_R0;pAA=1;prediction=0;raa=813;rce=11;ref-gene=passerold_gene:ENSPDOG00000011950;start=M;stop=*;sumWeight=0.8;tae=0.9;tde=0.9;tie=0.9;tpc=0.9996
18	GeMoMa	exon	6397806	6400125	.	-	.	ID=nbis-exon-402307;Parent=PASSSERD11721.1;de=false;minCov=0;pc=0.8889
18	GeMoMa	exon	6409401	6410074	.	-	.	ID=nbis-exon-402308;Parent=PASSSERD11721.1;de=false;minCov=0;pc=0.8889
18	GeMoMa	exon	6410425	6410758	.	-	.	ID=nbis-exon-402309;Parent=PASSSERD11721.1;de=false;minCov=0;pc=0.8889
18	GeMoMa	exon	6411148	6411343	.	-	.	ID=nbis-exon-402310;Parent=PASSSERD11721.1;de=false;minCov=0;pc=0.8889
18	GeMoMa	exon	6411436	6411698	.	-	.	ID=nbis-exon-402311;Parent=PASSSERD11721.1;de=false;minCov=0;pc=0.8889
18	GeMoMa	exon	6412459	6412635	.	-	.	ID=nbis-exon-402312;Parent=PASSSERD11721.1;de=false;minCov=0;pc=0.8889
18	GeMoMa	exon	6413024	6413240	.	-	.	ID=nbis-exon-402313;Parent=PASSSERD11721.1;de=false;minCov=0;pc=0.8889
18	GeMoMa	exon	6413389	6413469	.	-	.	ID=nbis-exon-402314;Parent=PASSSERD11721.1;de=false;minCov=0;pc=0.8889
18	GeMoMa	exon	6413857	6414059	.	-	.	ID=nbis-exon-402315;Parent=PASSSERD11721.1;de=false;minCov=0;pc=0.8889
18	GeMoMa	exon	6414372	6414547	.	-	.	ID=nbis-exon-402316;Parent=PASSSERD11721.1;de=false;minCov=0;pc=0.8889
18	GeMoMa	exon	6415007	6415466	.	-	.	ID=nbis-exon-402317;Parent=PASSSERD11721.1;de=false;minCov=0;pc=0.8889
18	GeMoMa	exon	6415536	6415843	.	-	.	ID=nbis-exon-402318;Parent=PASSSERD11721.1;de=false;minCov=0;pc=0.8889
18	GeMoMa	CDS	6409752	6410074	.	-	2	ID=cds-363683;Parent=PASSSERD11721.1;ae=true;minCov=228;pc=1
18	GeMoMa	CDS	6410425	6410758	.	-	0	ID=cds-363682;Parent=PASSSERD11721.1;ae=true;de=true;minCov=347;pc=1
18	GeMoMa	CDS	6411148	6411343	.	-	1	ID=cds-363681;Parent=PASSSERD11721.1;ae=true;de=true;minCov=287;pc=1
18	GeMoMa	CDS	6411436	6411698	.	-	0	ID=cds-363680;Parent=PASSSERD11721.1;ae=true;de=true;minCov=274;pc=1
18	GeMoMa	CDS	6412459	6412635	.	-	0	ID=cds-363679;Parent=PASSSERD11721.1;ae=true;de=true;minCov=298;pc=1
18	GeMoMa	CDS	6413024	6413240	.	-	1	ID=cds-363678;Parent=PASSSERD11721.1;ae=true;de=true;minCov=137;pc=1
18	GeMoMa	CDS	6413389	6413469	.	-	1	ID=cds-363677;Parent=PASSSERD11721.1;ae=true;de=true;minCov=158;pc=1
18	GeMoMa	CDS	6413857	6414059	.	-	0	ID=cds-363676;Parent=PASSSERD11721.1;ae=true;de=true;minCov=184;pc=1
18	GeMoMa	CDS	6414372	6414547	.	-	2	ID=cds-363675;Parent=PASSSERD11721.1;ae=true;de=true;minCov=108;pc=1
18	GeMoMa	CDS	6415007	6415466	.	-	0	ID=cds-363674;Parent=PASSSERD11721.1;ae=false;de=true;minCov=37;pc=1
18	GeMoMa	CDS	6415536	6415544	.	-	0	ID=cds-363673;Parent=PASSSERD11721.1;de=false;minCov=0;pc=0.8889
18	AnnotationFinalizer_	five_prime_UTR	6415545	6415843	.	-	.	ID=five_prime_utr-48268;Parent=PASSSERD11721.1
18	AnnotationFinalizer_	three_prime_UTR	6397806	6400125	.	-	.	ID=three_prime_utr-39196;Parent=PASSSERD11721.1
18	AnnotationFinalizer_	three_prime_UTR	6409401	6409751	.	-	.	ID=three_prime_utr-39195;Parent=PASSSERD11721.1
18	GAF	gene	6423225	6427969	.	-	.	ID=PASSSERD11722;combinedEvidence=2;complete=1;maxEvidence=2;maxTie=1.0;transcripts=1
18	GeMoMa	mRNA	6423225	6427969	1452	-	.	ID=PASSSERD11722.1;Parent=PASSSERD11722;aa=321;alternative="pyrgi_gene-LOC121363852";avgCov=55.5244;bestScore=1452;ce=7;evidence=2;iAA=0.8941;lpm=84;maxGap=0;maxScore=1644;minCov=5;minSplitReads=5;nps=0;oldID=montanus_rna-XM_039716102.1_R0;pAA=0.9533;prediction=0;raa=321;rce=7;ref-gene=montanus_gene-LOC120505501;start=M;stop=*;sumWeight=1.8;tae=1;tde=1;tie=1;tpc=1
18	GeMoMa	exon	6423225	6423966	.	-	.	ID=nbis-exon-402330;Parent=PASSSERD11722.1;de=true;minCov=5;pc=1
18	GeMoMa	exon	6424230	6424364	.	-	.	ID=nbis-exon-402331;Parent=PASSSERD11722.1;de=true;minCov=5;pc=1
18	GeMoMa	exon	6424934	6425007	.	-	.	ID=nbis-exon-402332;Parent=PASSSERD11722.1;de=true;minCov=5;pc=1
18	GeMoMa	exon	6425548	6425651	.	-	.	ID=nbis-exon-402333;Parent=PASSSERD11722.1;de=true;minCov=5;pc=1
18	GeMoMa	exon	6426559	6426688	.	-	.	ID=nbis-exon-402334;Parent=PASSSERD11722.1;de=true;minCov=5;pc=1
18	GeMoMa	exon	6427417	6427761	.	-	.	ID=nbis-exon-402335;Parent=PASSSERD11722.1;de=true;minCov=5;pc=1
18	GeMoMa	exon	6427859	6427969	.	-	.	ID=nbis-exon-402336;Parent=PASSSERD11722.1;de=true;minCov=5;pc=1
18	GeMoMa	CDS	6423832	6423966	.	-	0	ID=cds-363700;Parent=PASSSERD11722.1;ae=true;minCov=59;pc=1
18	GeMoMa	CDS	6424230	6424364	.	-	0	ID=cds-363699;Parent=PASSSERD11722.1;ae=true;de=true;minCov=35;pc=1
18	GeMoMa	CDS	6424934	6425007	.	-	2	ID=cds-363698;Parent=PASSSERD11722.1;ae=true;de=true;minCov=64;pc=1
18	GeMoMa	CDS	6425548	6425651	.	-	1	ID=cds-363697;Parent=PASSSERD11722.1;ae=true;de=true;minCov=101;pc=1
18	GeMoMa	CDS	6426559	6426688	.	-	2	ID=cds-363696;Parent=PASSSERD11722.1;ae=true;de=true;minCov=59;pc=1
18	GeMoMa	CDS	6427417	6427761	.	-	2	ID=cds-363695;Parent=PASSSERD11722.1;ae=true;de=true;minCov=5;pc=1
18	GeMoMa	CDS	6427859	6427898	.	-	0	ID=cds-363694;Parent=PASSSERD11722.1;de=true;minCov=5;pc=1
18	AnnotationFinalizer_	five_prime_UTR	6427899	6427969	.	-	.	ID=five_prime_utr-48270;Parent=PASSSERD11722.1
18	AnnotationFinalizer_	three_prime_UTR	6423225	6423831	.	-	.	ID=three_prime_utr-39199;Parent=PASSSERD11722.1
18	GAF	gene	6428579	6429777	.	-	.	ID=PASSSERD11723;combinedEvidence=3;complete=2;maxEvidence=2;maxTie=1.0;transcripts=2
18	GeMoMa	mRNA	6428579	6429777	1030	-	.	ID=PASSSERD11723.1;Parent=PASSSERD11723;aa=252;alternative="onychos_gene-LOC121338428";avgCov=9.1746;bestScore=1030;ce=2;evidence=2;iAA=0.8175;lpm=62;maxGap=1;maxScore=1315;minCov=1;minSplitReads=8;nps=0;oldID=pyrgi_rna-XM_041486499.1_R0;pAA=0.9206;prediction=0;raa=251;rce=2;ref-gene=pyrgi_gene-LOC121363813;start=M;stop=*;sumWeight=2.0;tae=1;tde=1;tie=1;tpc=1
18	GeMoMa	exon	6428579	6428901	.	-	.	ID=nbis-exon-402337;Parent=PASSSERD11723.1;de=true;minCov=1;pc=1
18	GeMoMa	exon	6429236	6429777	.	-	.	ID=nbis-exon-402338;Parent=PASSSERD11723.1;de=true;minCov=1;pc=1
18	GeMoMa	CDS	6428642	6428901	.	-	2	ID=cds-363702;Parent=PASSSERD11723.1;ae=true;minCov=7;pc=1
18	GeMoMa	CDS	6429236	6429731	.	-	0	ID=cds-363701;Parent=PASSSERD11723.1;de=true;minCov=1;pc=1
18	AnnotationFinalizer_	five_prime_UTR	6429732	6429777	.	-	.	ID=five_prime_utr-48271;Parent=PASSSERD11723.1
18	AnnotationFinalizer_	three_prime_UTR	6428579	6428641	.	-	.	ID=three_prime_utr-39200;Parent=PASSSERD11723.1
18	GeMoMa	mRNA	6428579	6429777	1308	-	.	ID=PASSSERD11723.2;Parent=PASSSERD11723;aa=251;avgCov=9.1713;bestScore=1308;ce=2;evidence=1;iAA=1;lpm=251;maxGap=0;maxScore=1308;minCov=1;minSplitReads=3;nps=0;oldID=passerold_transcript:ENSPDOT00000018116_R0;pAA=1;prediction=0;raa=251;rce=2;ref-gene=passerold_gene:ENSPDOG00000012019;start=M;stop=*;sumWeight=0.8;tae=1;tde=1;tie=1;tpc=1
18	GeMoMa	exon	6428579	6428898	.	-	.	ID=nbis-exon-402339;Parent=PASSSERD11723.2;de=true;minCov=1;pc=1
18	GeMoMa	exon	6429236	6429777	.	-	.	ID=nbis-exon-402340;Parent=PASSSERD11723.2;de=true;minCov=1;pc=1
18	GeMoMa	CDS	6428642	6428898	.	-	2	ID=cds-363704;Parent=PASSSERD11723.2;ae=true;minCov=7;pc=1
18	GeMoMa	CDS	6429236	6429731	.	-	0	ID=cds-363703;Parent=PASSSERD11723.2;de=true;minCov=1;pc=1
18	AnnotationFinalizer_	five_prime_UTR	6429732	6429777	.	-	.	ID=five_prime_utr-48272;Parent=PASSSERD11723.2
18	AnnotationFinalizer_	three_prime_UTR	6428579	6428641	.	-	.	ID=three_prime_utr-39201;Parent=PASSSERD11723.2
18	GAF	gene	6430792	6432367	.	-	.	ID=PASSSERD11724;combinedEvidence=3;complete=1;maxEvidence=3;maxTie=0.3333;transcripts=1
18	GeMoMa	mRNA	6430792	6432367	1126	-	.	ID=PASSSERD11724.1;Parent=PASSSERD11724;aa=221;alternative="onychos_gene-LOC121338427,pyrgi_gene-LOC121363812";avgCov=1.1674;bestScore=1126;ce=4;evidence=3;iAA=0.9777;lpm=210;maxGap=3;maxScore=1180;minCov=0;minSplitReads=0;nps=0;oldID=montanus_rna-XM_039716198.1_R0;pAA=0.9821;prediction=0;raa=224;rce=4;ref-gene=montanus_gene-LOC120505539;start=M;stop=*;sumWeight=2.8;tae=0.3333;tde=0.3333;tie=0.3333;tpc=0.7164
18	GeMoMa	exon	6430792	6430978	.	-	.	ID=nbis-exon-402341;Parent=PASSSERD11724.1;de=false;minCov=1;pc=1
18	GeMoMa	exon	6431186	6431273	.	-	.	ID=nbis-exon-402342;Parent=PASSSERD11724.1;de=false;minCov=1;pc=1
18	GeMoMa	exon	6431481	6431816	.	-	.	ID=nbis-exon-402343;Parent=PASSSERD11724.1;de=false;minCov=1;pc=1
18	GeMoMa	exon	6432183	6432367	.	-	.	ID=nbis-exon-402344;Parent=PASSSERD11724.1;de=false;minCov=1;pc=1
18	GeMoMa	CDS	6430792	6430978	.	-	1	ID=cds-363708;Parent=PASSSERD11724.1;ae=false;minCov=0;pc=0.7112
18	GeMoMa	CDS	6431186	6431273	.	-	2	ID=cds-363707;Parent=PASSSERD11724.1;ae=true;de=false;minCov=0;pc=0.4659
18	GeMoMa	CDS	6431481	6431816	.	-	2	ID=cds-363706;Parent=PASSSERD11724.1;ae=false;de=true;minCov=0;pc=0.7411
18	GeMoMa	CDS	6432183	6432234	.	-	0	ID=cds-363705;Parent=PASSSERD11724.1;de=false;minCov=1;pc=1
18	AnnotationFinalizer_	five_prime_UTR	6432235	6432367	.	-	.	ID=five_prime_utr-48273;Parent=PASSSERD11724.1
18	GAF	gene	6443433	6453282	.	+	.	ID=PASSSERD11725;combinedEvidence=4;complete=5;maxEvidence=4;maxTie=1.0;transcripts=5
18	GeMoMa	mRNA	6443433	6453282	967	+	.	ID=PASSSERD11725.2;Parent=PASSSERD11725;aa=192;alternative="montanus_gene-RAB26,onychos_gene-RAB26,pyrgi_gene-RAB26";avgCov=99.816;bestScore=967;ce=8;evidence=3;iAA=0.9948;lpm=170;maxGap=0;maxScore=972;minCov=66;minSplitReads=81;nps=0;oldID=pyrgi_rna-XM_041486705.1_R0;pAA=0.9948;prediction=0;raa=192;rce=8;ref-gene=pyrgi_gene-RAB37;start=M;stop=*;sumWeight=2.8;tae=1;tde=1;tie=1;tpc=1
18	GeMoMa	exon	6443433	6443545	.	+	.	ID=nbis-exon-402354;Parent=PASSSERD11725.2;de=true;minCov=66;pc=1
18	GeMoMa	exon	6447597	6447707	.	+	.	ID=nbis-exon-402355;Parent=PASSSERD11725.2;de=true;minCov=66;pc=1
18	GeMoMa	exon	6449708	6449749	.	+	.	ID=nbis-exon-402356;Parent=PASSSERD11725.2;de=true;minCov=66;pc=1
18	GeMoMa	exon	6449898	6449964	.	+	.	ID=nbis-exon-402357;Parent=PASSSERD11725.2;de=true;minCov=66;pc=1
18	GeMoMa	exon	6450061	6450113	.	+	.	ID=nbis-exon-402358;Parent=PASSSERD11725.2;de=true;minCov=66;pc=1
18	GeMoMa	exon	6450594	6450659	.	+	.	ID=nbis-exon-402359;Parent=PASSSERD11725.2;de=true;minCov=66;pc=1
18	GeMoMa	exon	6451347	6451403	.	+	.	ID=nbis-exon-402360;Parent=PASSSERD11725.2;de=true;minCov=66;pc=1
18	GeMoMa	exon	6451662	6451738	.	+	.	ID=nbis-exon-402361;Parent=PASSSERD11725.2;de=true;minCov=66;pc=1
18	GeMoMa	exon	6451849	6453282	.	+	.	ID=nbis-exon-402362;Parent=PASSSERD11725.2;de=true;minCov=66;pc=1
18	GeMoMa	CDS	6447600	6447707	.	+	0	ID=cds-363718;Parent=PASSSERD11725.2;de=true;minCov=66;pc=1
18	GeMoMa	CDS	6449708	6449749	.	+	0	ID=cds-363719;Parent=PASSSERD11725.2;ae=true;de=true;minCov=100;pc=1
18	GeMoMa	CDS	6449898	6449964	.	+	0	ID=cds-363720;Parent=PASSSERD11725.2;ae=true;de=true;minCov=108;pc=1
18	GeMoMa	CDS	6450061	6450113	.	+	2	ID=cds-363721;Parent=PASSSERD11725.2;ae=true;de=true;minCov=102;pc=1
18	GeMoMa	CDS	6450594	6450659	.	+	0	ID=cds-363722;Parent=PASSSERD11725.2;ae=true;de=true;minCov=102;pc=1
18	GeMoMa	CDS	6451347	6451403	.	+	0	ID=cds-363723;Parent=PASSSERD11725.2;ae=true;de=true;minCov=102;pc=1
18	GeMoMa	CDS	6451662	6451738	.	+	0	ID=cds-363724;Parent=PASSSERD11725.2;ae=true;de=true;minCov=77;pc=1
18	GeMoMa	CDS	6451849	6451954	.	+	1	ID=cds-363725;Parent=PASSSERD11725.2;ae=true;minCov=82;pc=1
18	AnnotationFinalizer_	five_prime_UTR	6443433	6443545	.	+	.	ID=five_prime_utr-48275;Parent=PASSSERD11725.2
18	AnnotationFinalizer_	five_prime_UTR	6447597	6447599	.	+	.	ID=five_prime_utr-48276;Parent=PASSSERD11725.2
18	AnnotationFinalizer_	three_prime_UTR	6451955	6453282	.	+	.	ID=three_prime_utr-39203;Parent=PASSSERD11725.2
18	GeMoMa	mRNA	6445516	6453282	1221	+	.	ID=PASSSERD11725.1;Parent=PASSSERD11725;aa=237;alternative="montanus_gene-RAB37,onychos_gene-RAB37,pyrgi_gene-RAB37";avgCov=84.4374;bestScore=1221;ce=9;evidence=4;iAA=1;lpm=237;maxGap=0;maxScore=1221;minCov=10;minSplitReads=21;nps=0;oldID=passerold_transcript:ENSPDOT00000018126_R0;pAA=1;prediction=0;raa=237;rce=9;ref-gene=passerold_gene:ENSPDOG00000012024;start=M;stop=*;sumWeight=3.6;tae=1;tde=1;tie=1;tpc=1
18	GeMoMa	exon	6445516	6445686	.	+	.	ID=nbis-exon-402345;Parent=PASSSERD11725.1;de=true;minCov=10;pc=1
18	GeMoMa	exon	6447597	6447707	.	+	.	ID=nbis-exon-402346;Parent=PASSSERD11725.1;de=true;minCov=10;pc=1
18	GeMoMa	exon	6449708	6449749	.	+	.	ID=nbis-exon-402347;Parent=PASSSERD11725.1;de=true;minCov=10;pc=1
18	GeMoMa	exon	6449898	6449964	.	+	.	ID=nbis-exon-402348;Parent=PASSSERD11725.1;de=true;minCov=10;pc=1
18	GeMoMa	exon	6450061	6450113	.	+	.	ID=nbis-exon-402349;Parent=PASSSERD11725.1;de=true;minCov=10;pc=1
18	GeMoMa	exon	6450594	6450659	.	+	.	ID=nbis-exon-402350;Parent=PASSSERD11725.1;de=true;minCov=10;pc=1
18	GeMoMa	exon	6451347	6451403	.	+	.	ID=nbis-exon-402351;Parent=PASSSERD11725.1;de=true;minCov=10;pc=1
18	GeMoMa	exon	6451662	6451738	.	+	.	ID=nbis-exon-402352;Parent=PASSSERD11725.1;de=true;minCov=10;pc=1
18	GeMoMa	exon	6451849	6453282	.	+	.	ID=nbis-exon-402353;Parent=PASSSERD11725.1;de=true;minCov=10;pc=1
18	GeMoMa	CDS	6445555	6445686	.	+	0	ID=cds-363709;Parent=PASSSERD11725.1;de=true;minCov=10;pc=1
18	GeMoMa	CDS	6447597	6447707	.	+	0	ID=cds-363710;Parent=PASSSERD11725.1;ae=true;de=true;minCov=66;pc=1
18	GeMoMa	CDS	6449708	6449749	.	+	0	ID=cds-363711;Parent=PASSSERD11725.1;ae=true;de=true;minCov=100;pc=1
18	GeMoMa	CDS	6449898	6449964	.	+	0	ID=cds-363712;Parent=PASSSERD11725.1;ae=true;de=true;minCov=108;pc=1
18	GeMoMa	CDS	6450061	6450113	.	+	2	ID=cds-363713;Parent=PASSSERD11725.1;ae=true;de=true;minCov=102;pc=1
18	GeMoMa	CDS	6450594	6450659	.	+	0	ID=cds-363714;Parent=PASSSERD11725.1;ae=true;de=true;minCov=102;pc=1
18	GeMoMa	CDS	6451347	6451403	.	+	0	ID=cds-363715;Parent=PASSSERD11725.1;ae=true;de=true;minCov=102;pc=1
18	GeMoMa	CDS	6451662	6451738	.	+	0	ID=cds-363716;Parent=PASSSERD11725.1;ae=true;de=true;minCov=77;pc=1
18	GeMoMa	CDS	6451849	6451954	.	+	1	ID=cds-363717;Parent=PASSSERD11725.1;ae=true;minCov=82;pc=1
18	AnnotationFinalizer_	five_prime_UTR	6445516	6445554	.	+	.	ID=five_prime_utr-48274;Parent=PASSSERD11725.1
18	AnnotationFinalizer_	three_prime_UTR	6451955	6453282	.	+	.	ID=three_prime_utr-39202;Parent=PASSSERD11725.1
18	GeMoMa	mRNA	6445516	6453282	955	+	.	ID=PASSSERD11725.3;Parent=PASSSERD11725;aa=200;alternative="pyrgi_gene-RAB37";avgCov=85.9733;bestScore=955;ce=8;evidence=2;iAA=0.945;lpm=140;maxGap=6;maxScore=995;minCov=10;minSplitReads=0;nps=0;oldID=onychos_rna-XM_041409554.1_R0;pAA=0.95;prediction=0;raa=194;rce=8;ref-gene=onychos_gene-RAB37;start=M;stop=*;sumWeight=2.0;tae=1;tde=1;tie=0.8571;tpc=1
18	GeMoMa	exon	6445516	6445686	.	+	.	ID=nbis-exon-402363;Parent=PASSSERD11725.3;de=true;minCov=10;pc=1
18	GeMoMa	exon	6449708	6449749	.	+	.	ID=nbis-exon-402364;Parent=PASSSERD11725.3;de=true;minCov=10;pc=1
18	GeMoMa	exon	6449898	6449964	.	+	.	ID=nbis-exon-402365;Parent=PASSSERD11725.3;de=true;minCov=10;pc=1
18	GeMoMa	exon	6450061	6450113	.	+	.	ID=nbis-exon-402366;Parent=PASSSERD11725.3;de=true;minCov=10;pc=1
18	GeMoMa	exon	6450594	6450659	.	+	.	ID=nbis-exon-402367;Parent=PASSSERD11725.3;de=true;minCov=10;pc=1
18	GeMoMa	exon	6451347	6451403	.	+	.	ID=nbis-exon-402368;Parent=PASSSERD11725.3;de=true;minCov=10;pc=1
18	GeMoMa	exon	6451662	6451738	.	+	.	ID=nbis-exon-402369;Parent=PASSSERD11725.3;de=true;minCov=10;pc=1
18	GeMoMa	exon	6451849	6453282	.	+	.	ID=nbis-exon-402370;Parent=PASSSERD11725.3;de=true;minCov=10;pc=1
18	GeMoMa	CDS	6445555	6445686	.	+	0	ID=cds-363726;Parent=PASSSERD11725.3;de=true;minCov=10;pc=1
18	GeMoMa	CDS	6449708	6449749	.	+	0	ID=cds-363727;Parent=PASSSERD11725.3;ae=true;de=true;minCov=100;pc=1
18	GeMoMa	CDS	6449898	6449964	.	+	0	ID=cds-363728;Parent=PASSSERD11725.3;ae=true;de=true;minCov=108;pc=1
18	GeMoMa	CDS	6450061	6450113	.	+	2	ID=cds-363729;Parent=PASSSERD11725.3;ae=true;de=true;minCov=102;pc=1
18	GeMoMa	CDS	6450594	6450659	.	+	0	ID=cds-363730;Parent=PASSSERD11725.3;ae=true;de=true;minCov=102;pc=1
18	GeMoMa	CDS	6451347	6451403	.	+	0	ID=cds-363731;Parent=PASSSERD11725.3;ae=true;de=true;minCov=102;pc=1
18	GeMoMa	CDS	6451662	6451738	.	+	0	ID=cds-363732;Parent=PASSSERD11725.3;ae=true;de=true;minCov=77;pc=1
18	GeMoMa	CDS	6451849	6451954	.	+	1	ID=cds-363733;Parent=PASSSERD11725.3;ae=true;minCov=82;pc=1
18	AnnotationFinalizer_	five_prime_UTR	6445516	6445554	.	+	.	ID=five_prime_utr-48277;Parent=PASSSERD11725.3
18	AnnotationFinalizer_	three_prime_UTR	6451955	6453282	.	+	.	ID=three_prime_utr-39204;Parent=PASSSERD11725.3
18	GeMoMa	mRNA	6445516	6453282	1223	+	.	ID=PASSSERD11725.4;Parent=PASSSERD11725;aa=238;avgCov=84.1499;bestScore=1223;ce=9;evidence=1;iAA=0.9958;lpm=222;maxGap=0;maxScore=1227;minCov=10;minSplitReads=13;nps=0;oldID=montanus_rna-XM_039716441.1_R0;pAA=0.9958;prediction=0;raa=238;rce=9;ref-gene=montanus_gene-RAB37;start=M;stop=*;sumWeight=0.8;tae=1;tde=1;tie=1;tpc=1
18	GeMoMa	exon	6445516	6445686	.	+	.	ID=nbis-exon-402371;Parent=PASSSERD11725.4;de=true;minCov=10;pc=1
18	GeMoMa	exon	6447597	6447707	.	+	.	ID=nbis-exon-402372;Parent=PASSSERD11725.4;de=true;minCov=10;pc=1
18	GeMoMa	exon	6449708	6449749	.	+	.	ID=nbis-exon-402373;Parent=PASSSERD11725.4;de=true;minCov=10;pc=1
18	GeMoMa	exon	6449895	6449964	.	+	.	ID=nbis-exon-402374;Parent=PASSSERD11725.4;de=true;minCov=10;pc=1
18	GeMoMa	exon	6450061	6450113	.	+	.	ID=nbis-exon-402375;Parent=PASSSERD11725.4;de=true;minCov=10;pc=1
18	GeMoMa	exon	6450594	6450659	.	+	.	ID=nbis-exon-402376;Parent=PASSSERD11725.4;de=true;minCov=10;pc=1
18	GeMoMa	exon	6451347	6451403	.	+	.	ID=nbis-exon-402377;Parent=PASSSERD11725.4;de=true;minCov=10;pc=1
18	GeMoMa	exon	6451662	6451738	.	+	.	ID=nbis-exon-402378;Parent=PASSSERD11725.4;de=true;minCov=10;pc=1
18	GeMoMa	exon	6451849	6453282	.	+	.	ID=nbis-exon-402379;Parent=PASSSERD11725.4;de=true;minCov=10;pc=1
18	GeMoMa	CDS	6445555	6445686	.	+	0	ID=cds-363734;Parent=PASSSERD11725.4;de=true;minCov=10;pc=1
18	GeMoMa	CDS	6447597	6447707	.	+	0	ID=cds-363735;Parent=PASSSERD11725.4;ae=true;de=true;minCov=66;pc=1
18	GeMoMa	CDS	6449708	6449749	.	+	0	ID=cds-363736;Parent=PASSSERD11725.4;ae=true;de=true;minCov=100;pc=1
18	GeMoMa	CDS	6449895	6449964	.	+	0	ID=cds-363737;Parent=PASSSERD11725.4;ae=true;de=true;minCov=16;pc=1
18	GeMoMa	CDS	6450061	6450113	.	+	2	ID=cds-363738;Parent=PASSSERD11725.4;ae=true;de=true;minCov=102;pc=1
18	GeMoMa	CDS	6450594	6450659	.	+	0	ID=cds-363739;Parent=PASSSERD11725.4;ae=true;de=true;minCov=102;pc=1
18	GeMoMa	CDS	6451347	6451403	.	+	0	ID=cds-363740;Parent=PASSSERD11725.4;ae=true;de=true;minCov=102;pc=1
18	GeMoMa	CDS	6451662	6451738	.	+	0	ID=cds-363741;Parent=PASSSERD11725.4;ae=true;de=true;minCov=77;pc=1
18	GeMoMa	CDS	6451849	6451954	.	+	1	ID=cds-363742;Parent=PASSSERD11725.4;ae=true;minCov=82;pc=1
18	AnnotationFinalizer_	five_prime_UTR	6445516	6445554	.	+	.	ID=five_prime_utr-48278;Parent=PASSSERD11725.4
18	AnnotationFinalizer_	three_prime_UTR	6451955	6453282	.	+	.	ID=three_prime_utr-39205;Parent=PASSSERD11725.4
18	GeMoMa	mRNA	6447276	6453282	677	+	.	ID=PASSSERD11725.5;Parent=PASSSERD11725;aa=300;avgCov=64.35;bestScore=1122;ce=8;evidence=1;iAA=0.5067;lpm=30;maxGap=57;maxScore=1122;minCov=0;minSplitReads=81;nps=0;oldID=passerold_transcript:ENSPDOT00000018539_R1;pAA=0.58;prediction=1;raa=217;rce=8;ref-gene=passerold_gene:ENSPDOG00000012293;start=M;stop=*;sumWeight=0.8;tae=1;tde=1;tie=1;tpc=0.7411
18	GeMoMa	exon	6447276	6447707	.	+	.	ID=nbis-exon-402380;Parent=PASSSERD11725.5;de=true;minCov=0;pc=0.4606
18	GeMoMa	exon	6449708	6449749	.	+	.	ID=nbis-exon-402381;Parent=PASSSERD11725.5;de=true;minCov=0;pc=0.4606
18	GeMoMa	exon	6449898	6449964	.	+	.	ID=nbis-exon-402382;Parent=PASSSERD11725.5;de=true;minCov=0;pc=0.4606
18	GeMoMa	exon	6450061	6450113	.	+	.	ID=nbis-exon-402383;Parent=PASSSERD11725.5;de=true;minCov=0;pc=0.4606
18	GeMoMa	exon	6450594	6450659	.	+	.	ID=nbis-exon-402384;Parent=PASSSERD11725.5;de=true;minCov=0;pc=0.4606
18	GeMoMa	exon	6451347	6451403	.	+	.	ID=nbis-exon-402385;Parent=PASSSERD11725.5;de=true;minCov=0;pc=0.4606
18	GeMoMa	exon	6451662	6451738	.	+	.	ID=nbis-exon-402386;Parent=PASSSERD11725.5;de=true;minCov=0;pc=0.4606
18	GeMoMa	exon	6451849	6453282	.	+	.	ID=nbis-exon-402387;Parent=PASSSERD11725.5;de=true;minCov=0;pc=0.4606
18	GeMoMa	CDS	6447276	6447707	.	+	0	ID=cds-363743;Parent=PASSSERD11725.5;de=true;minCov=0;pc=0.4606
18	GeMoMa	CDS	6449708	6449749	.	+	0	ID=cds-363744;Parent=PASSSERD11725.5;ae=true;de=true;minCov=100;pc=1
18	GeMoMa	CDS	6449898	6449964	.	+	0	ID=cds-363745;Parent=PASSSERD11725.5;ae=true;de=true;minCov=108;pc=1
18	GeMoMa	CDS	6450061	6450113	.	+	2	ID=cds-363746;Parent=PASSSERD11725.5;ae=true;de=true;minCov=102;pc=1
18	GeMoMa	CDS	6450594	6450659	.	+	0	ID=cds-363747;Parent=PASSSERD11725.5;ae=true;de=true;minCov=102;pc=1
18	GeMoMa	CDS	6451347	6451403	.	+	0	ID=cds-363748;Parent=PASSSERD11725.5;ae=true;de=true;minCov=102;pc=1
18	GeMoMa	CDS	6451662	6451738	.	+	0	ID=cds-363749;Parent=PASSSERD11725.5;ae=true;de=true;minCov=77;pc=1
18	GeMoMa	CDS	6451849	6451954	.	+	1	ID=cds-363750;Parent=PASSSERD11725.5;ae=true;minCov=82;pc=1
18	AnnotationFinalizer_	three_prime_UTR	6451955	6453282	.	+	.	ID=three_prime_utr-39206;Parent=PASSSERD11725.5
18	GAF	gene	6459485	6464732	.	+	.	ID=PASSSERD11726;combinedEvidence=1;complete=1;maxEvidence=1;maxTie=1.0;transcripts=1
18	GeMoMa	mRNA	6459485	6464732	1024	+	.	ID=PASSSERD11726.1;Parent=PASSSERD11726;aa=258;avgCov=1097.2687;bestScore=1024;ce=5;evidence=1;iAA=0.797;lpm=115;maxGap=42;maxScore=1219;minCov=0;minSplitReads=6;nps=0;oldID=passerold_transcript:ENSPDOT00000018166_R0;pAA=0.797;prediction=0;raa=229;rce=5;ref-gene=passerold_gene:ENSPDOG00000012040;start=M;stop=*;sumWeight=0.8;tae=1;tde=1;tie=1;tpc=0.9987
18	GeMoMa	exon	6459485	6460385	.	+	.	ID=nbis-exon-402388;Parent=PASSSERD11726.1;de=true;minCov=16;pc=1
18	GeMoMa	exon	6461220	6461381	.	+	.	ID=nbis-exon-402389;Parent=PASSSERD11726.1;de=true;minCov=16;pc=1
18	GeMoMa	exon	6462104	6462257	.	+	.	ID=nbis-exon-402390;Parent=PASSSERD11726.1;de=true;minCov=16;pc=1
18	GeMoMa	exon	6462777	6462817	.	+	.	ID=nbis-exon-402391;Parent=PASSSERD11726.1;de=true;minCov=16;pc=1
18	GeMoMa	exon	6463312	6464732	.	+	.	ID=nbis-exon-402392;Parent=PASSSERD11726.1;de=true;minCov=16;pc=1
18	GeMoMa	CDS	6460314	6460385	.	+	0	ID=cds-363751;Parent=PASSSERD11726.1;de=true;minCov=16;pc=1
18	GeMoMa	CDS	6461220	6461381	.	+	0	ID=cds-363752;Parent=PASSSERD11726.1;ae=true;de=true;minCov=109;pc=1
18	GeMoMa	CDS	6462104	6462257	.	+	0	ID=cds-363753;Parent=PASSSERD11726.1;ae=true;de=true;minCov=1063;pc=1
18	GeMoMa	CDS	6462777	6462817	.	+	2	ID=cds-363754;Parent=PASSSERD11726.1;ae=true;de=true;minCov=1606;pc=1
18	GeMoMa	CDS	6463312	6463656	.	+	0	ID=cds-363755;Parent=PASSSERD11726.1;ae=true;minCov=0;pc=0.9971
18	AnnotationFinalizer_	five_prime_UTR	6459485	6460313	.	+	.	ID=five_prime_utr-48279;Parent=PASSSERD11726.1
18	AnnotationFinalizer_	three_prime_UTR	6463657	6464732	.	+	.	ID=three_prime_utr-39207;Parent=PASSSERD11726.1
18	GAF	gene	6465669	6470383	.	-	.	ID=PASSSERD11727;combinedEvidence=4;complete=2;maxEvidence=4;maxTie=1.0;transcripts=2
18	GeMoMa	mRNA	6465669	6470383	1072	-	.	ID=PASSSERD11727.1;Parent=PASSSERD11727;aa=208;alternative="onychos_gene-NAT9,passerold_gene:ENSPDOG00000012056,pyrgi_gene-NAT9";avgCov=2347.0176;bestScore=1072;ce=6;evidence=4;iAA=1;lpm=208;maxGap=0;maxScore=1072;minCov=1552;minSplitReads=1554;nps=0;oldID=montanus_rna-XM_039716517.1_R0;pAA=1;prediction=0;raa=208;rce=6;ref-gene=montanus_gene-NAT9;start=M;stop=*;sumWeight=3.6;tae=1;tde=1;tie=1;tpc=1
18	GeMoMa	exon	6465669	6467480	.	-	.	ID=nbis-exon-402393;Parent=PASSSERD11727.1;de=true;minCov=1552;pc=1
18	GeMoMa	exon	6467568	6467662	.	-	.	ID=nbis-exon-402394;Parent=PASSSERD11727.1;de=true;minCov=1552;pc=1
18	GeMoMa	exon	6467837	6467896	.	-	.	ID=nbis-exon-402395;Parent=PASSSERD11727.1;de=true;minCov=1552;pc=1
18	GeMoMa	exon	6468105	6468239	.	-	.	ID=nbis-exon-402396;Parent=PASSSERD11727.1;de=true;minCov=1552;pc=1
18	GeMoMa	exon	6469184	6469293	.	-	.	ID=nbis-exon-402397;Parent=PASSSERD11727.1;de=true;minCov=1552;pc=1
18	GeMoMa	exon	6470097	6470383	.	-	.	ID=nbis-exon-402398;Parent=PASSSERD11727.1;de=true;minCov=1552;pc=1
18	GeMoMa	CDS	6467334	6467480	.	-	0	ID=cds-363761;Parent=PASSSERD11727.1;ae=true;minCov=2844;pc=1
18	GeMoMa	CDS	6467568	6467662	.	-	2	ID=cds-363760;Parent=PASSSERD11727.1;ae=true;de=true;minCov=2407;pc=1
18	GeMoMa	CDS	6467837	6467896	.	-	2	ID=cds-363759;Parent=PASSSERD11727.1;ae=true;de=true;minCov=2383;pc=1
18	GeMoMa	CDS	6468105	6468239	.	-	2	ID=cds-363758;Parent=PASSSERD11727.1;ae=true;de=true;minCov=1775;pc=1
18	GeMoMa	CDS	6469184	6469293	.	-	1	ID=cds-363757;Parent=PASSSERD11727.1;ae=true;de=true;minCov=1656;pc=1
18	GeMoMa	CDS	6470097	6470173	.	-	0	ID=cds-363756;Parent=PASSSERD11727.1;de=true;minCov=1552;pc=1
18	AnnotationFinalizer_	five_prime_UTR	6470174	6470383	.	-	.	ID=five_prime_utr-48280;Parent=PASSSERD11727.1
18	AnnotationFinalizer_	three_prime_UTR	6465669	6467333	.	-	.	ID=three_prime_utr-39208;Parent=PASSSERD11727.1
18	GeMoMa	mRNA	6465669	6470383	890	-	.	ID=PASSSERD11727.2;Parent=PASSSERD11727;aa=178;alternative="pyrgi_gene-NAT9";avgCov=2434.5449;bestScore=890;ce=5;evidence=2;iAA=0.9719;lpm=77;maxGap=0;maxScore=909;minCov=1656;minSplitReads=1554;nps=0;oldID=onychos_rna-XM_041409213.1_R0;pAA=0.9775;prediction=0;raa=178;rce=5;ref-gene=onychos_gene-NAT9;start=M;stop=*;sumWeight=2.0;tae=1;tde=1;tie=1;tpc=1
18	GeMoMa	exon	6465669	6467480	.	-	.	ID=nbis-exon-402399;Parent=PASSSERD11727.2;de=true;minCov=1656;pc=1
18	GeMoMa	exon	6467568	6467662	.	-	.	ID=nbis-exon-402400;Parent=PASSSERD11727.2;de=true;minCov=1656;pc=1
18	GeMoMa	exon	6467837	6467896	.	-	.	ID=nbis-exon-402401;Parent=PASSSERD11727.2;de=true;minCov=1656;pc=1
18	GeMoMa	exon	6468105	6468239	.	-	.	ID=nbis-exon-402402;Parent=PASSSERD11727.2;de=true;minCov=1656;pc=1
18	GeMoMa	exon	6469184	6469293	.	-	.	ID=nbis-exon-402403;Parent=PASSSERD11727.2;de=true;minCov=1656;pc=1
18	GeMoMa	exon	6470097	6470383	.	-	.	ID=nbis-exon-402404;Parent=PASSSERD11727.2;de=true;minCov=1656;pc=1
18	GeMoMa	CDS	6467334	6467480	.	-	0	ID=cds-363766;Parent=PASSSERD11727.2;ae=true;minCov=2844;pc=1
18	GeMoMa	CDS	6467568	6467662	.	-	2	ID=cds-363765;Parent=PASSSERD11727.2;ae=true;de=true;minCov=2407;pc=1
18	GeMoMa	CDS	6467837	6467896	.	-	2	ID=cds-363764;Parent=PASSSERD11727.2;ae=true;de=true;minCov=2383;pc=1
18	GeMoMa	CDS	6468105	6468239	.	-	2	ID=cds-363763;Parent=PASSSERD11727.2;ae=true;de=true;minCov=1775;pc=1
18	GeMoMa	CDS	6469184	6469280	.	-	0	ID=cds-363762;Parent=PASSSERD11727.2;de=true;minCov=1656;pc=1
18	AnnotationFinalizer_	five_prime_UTR	6469281	6469293	.	-	.	ID=five_prime_utr-48282;Parent=PASSSERD11727.2
18	AnnotationFinalizer_	five_prime_UTR	6470097	6470383	.	-	.	ID=five_prime_utr-48281;Parent=PASSSERD11727.2
18	AnnotationFinalizer_	three_prime_UTR	6465669	6467333	.	-	.	ID=three_prime_utr-39209;Parent=PASSSERD11727.2
18	GAF	gene	6471111	6512529	.	+	.	ID=PASSSERD11728;combinedEvidence=4;complete=2;maxEvidence=4;maxTie=0.875;transcripts=2
18	GeMoMa	mRNA	6471111	6512529	2591	+	.	ID=PASSSERD11728.1;Parent=PASSSERD11728;aa=499;alternative="montanus_gene-TMEM104,onychos_gene-TMEM104,pyrgi_gene-TMEM104";avgCov=241.185;bestScore=2591;ce=9;evidence=4;iAA=1;lpm=499;maxGap=0;maxScore=2591;minCov=170;minSplitReads=0;nps=0;oldID=passerold_transcript:ENSPDOT00000018195_R0;pAA=1;prediction=0;raa=499;rce=9;ref-gene=passerold_gene:ENSPDOG00000012070;start=M;stop=*;sumWeight=3.6;tae=0.875;tde=1;tie=0.875;tpc=1
18	GeMoMa	exon	6471111	6471278	.	+	.	ID=nbis-exon-402405;Parent=PASSSERD11728.1;de=true;minCov=187;pc=1
18	GeMoMa	exon	6471456	6471570	.	+	.	ID=nbis-exon-402406;Parent=PASSSERD11728.1;de=true;minCov=187;pc=1
18	GeMoMa	exon	6471651	6472130	.	+	.	ID=nbis-exon-402407;Parent=PASSSERD11728.1;de=true;minCov=187;pc=1
18	GeMoMa	exon	6473912	6474033	.	+	.	ID=nbis-exon-402408;Parent=PASSSERD11728.1;de=true;minCov=187;pc=1
18	GeMoMa	exon	6476212	6476293	.	+	.	ID=nbis-exon-402409;Parent=PASSSERD11728.1;de=true;minCov=187;pc=1
18	GeMoMa	exon	6477153	6477255	.	+	.	ID=nbis-exon-402410;Parent=PASSSERD11728.1;de=true;minCov=187;pc=1
18	GeMoMa	exon	6477642	6477722	.	+	.	ID=nbis-exon-402411;Parent=PASSSERD11728.1;de=true;minCov=187;pc=1
18	GeMoMa	exon	6481966	6482065	.	+	.	ID=nbis-exon-402412;Parent=PASSSERD11728.1;de=true;minCov=187;pc=1
18	GeMoMa	exon	6482845	6482953	.	+	.	ID=nbis-exon-402413;Parent=PASSSERD11728.1;de=true;minCov=187;pc=1
18	GeMoMa	exon	6499212	6499305	.	+	.	ID=nbis-exon-402414;Parent=PASSSERD11728.1;de=true;minCov=187;pc=1
18	GeMoMa	exon	6510993	6512529	.	+	.	ID=nbis-exon-402415;Parent=PASSSERD11728.1;de=true;minCov=187;pc=1
18	GeMoMa	CDS	6472086	6472130	.	+	0	ID=cds-363767;Parent=PASSSERD11728.1;de=true;minCov=187;pc=1
18	GeMoMa	CDS	6473912	6474033	.	+	0	ID=cds-363768;Parent=PASSSERD11728.1;ae=true;de=true;minCov=196;pc=1
18	GeMoMa	CDS	6476212	6476293	.	+	1	ID=cds-363769;Parent=PASSSERD11728.1;ae=true;de=true;minCov=223;pc=1
18	GeMoMa	CDS	6477153	6477255	.	+	0	ID=cds-363770;Parent=PASSSERD11728.1;ae=true;de=true;minCov=231;pc=1
18	GeMoMa	CDS	6477642	6477722	.	+	2	ID=cds-363771;Parent=PASSSERD11728.1;ae=true;de=true;minCov=252;pc=1
18	GeMoMa	CDS	6481966	6482065	.	+	2	ID=cds-363772;Parent=PASSSERD11728.1;ae=true;de=true;minCov=231;pc=1
18	GeMoMa	CDS	6482845	6482953	.	+	1	ID=cds-363773;Parent=PASSSERD11728.1;ae=true;de=true;minCov=260;pc=1
18	GeMoMa	CDS	6499212	6499305	.	+	0	ID=cds-363774;Parent=PASSSERD11728.1;ae=false;de=true;minCov=223;pc=1
18	GeMoMa	CDS	6510993	6511753	.	+	2	ID=cds-363775;Parent=PASSSERD11728.1;ae=true;minCov=170;pc=1
18	AnnotationFinalizer_	five_prime_UTR	6471111	6471278	.	+	.	ID=five_prime_utr-48283;Parent=PASSSERD11728.1
18	AnnotationFinalizer_	five_prime_UTR	6471456	6471570	.	+	.	ID=five_prime_utr-48284;Parent=PASSSERD11728.1
18	AnnotationFinalizer_	five_prime_UTR	6471651	6472085	.	+	.	ID=five_prime_utr-48285;Parent=PASSSERD11728.1
18	AnnotationFinalizer_	three_prime_UTR	6511754	6512529	.	+	.	ID=three_prime_utr-39210;Parent=PASSSERD11728.1
18	GeMoMa	mRNA	6471111	6512529	2582	+	.	ID=PASSSERD11728.2;Parent=PASSSERD11728;aa=498;alternative="montanus_gene-TMEM104,pyrgi_gene-TMEM104";avgCov=241.0991;bestScore=2582;ce=9;evidence=3;iAA=0.996;lpm=346;maxGap=0;maxScore=2586;minCov=170;minSplitReads=0;nps=0;oldID=onychos_rna-XM_041409276.1_R0;pAA=0.996;prediction=0;raa=498;rce=9;ref-gene=onychos_gene-TMEM104;start=M;stop=*;sumWeight=2.8;tae=0.875;tde=1;tie=0.875;tpc=1
18	GeMoMa	exon	6471111	6471278	.	+	.	ID=nbis-exon-402416;Parent=PASSSERD11728.2;de=true;minCov=187;pc=1
18	GeMoMa	exon	6471456	6471570	.	+	.	ID=nbis-exon-402417;Parent=PASSSERD11728.2;de=true;minCov=187;pc=1
18	GeMoMa	exon	6471651	6472130	.	+	.	ID=nbis-exon-402418;Parent=PASSSERD11728.2;de=true;minCov=187;pc=1
18	GeMoMa	exon	6473912	6474033	.	+	.	ID=nbis-exon-402419;Parent=PASSSERD11728.2;de=true;minCov=187;pc=1
18	GeMoMa	exon	6476212	6476293	.	+	.	ID=nbis-exon-402420;Parent=PASSSERD11728.2;de=true;minCov=187;pc=1
18	GeMoMa	exon	6477153	6477255	.	+	.	ID=nbis-exon-402421;Parent=PASSSERD11728.2;de=true;minCov=187;pc=1
18	GeMoMa	exon	6477642	6477722	.	+	.	ID=nbis-exon-402422;Parent=PASSSERD11728.2;de=true;minCov=187;pc=1
18	GeMoMa	exon	6481966	6482065	.	+	.	ID=nbis-exon-402423;Parent=PASSSERD11728.2;de=true;minCov=187;pc=1
18	GeMoMa	exon	6482848	6482953	.	+	.	ID=nbis-exon-402424;Parent=PASSSERD11728.2;de=true;minCov=187;pc=1
18	GeMoMa	exon	6499212	6499305	.	+	.	ID=nbis-exon-402425;Parent=PASSSERD11728.2;de=true;minCov=187;pc=1
18	GeMoMa	exon	6510993	6512529	.	+	.	ID=nbis-exon-402426;Parent=PASSSERD11728.2;de=true;minCov=187;pc=1
18	GeMoMa	CDS	6472086	6472130	.	+	0	ID=cds-363776;Parent=PASSSERD11728.2;de=true;minCov=187;pc=1
18	GeMoMa	CDS	6473912	6474033	.	+	0	ID=cds-363777;Parent=PASSSERD11728.2;ae=true;de=true;minCov=196;pc=1
18	GeMoMa	CDS	6476212	6476293	.	+	1	ID=cds-363778;Parent=PASSSERD11728.2;ae=true;de=true;minCov=223;pc=1
18	GeMoMa	CDS	6477153	6477255	.	+	0	ID=cds-363779;Parent=PASSSERD11728.2;ae=true;de=true;minCov=231;pc=1
18	GeMoMa	CDS	6477642	6477722	.	+	2	ID=cds-363780;Parent=PASSSERD11728.2;ae=true;de=true;minCov=252;pc=1
18	GeMoMa	CDS	6481966	6482065	.	+	2	ID=cds-363781;Parent=PASSSERD11728.2;ae=true;de=true;minCov=231;pc=1
18	GeMoMa	CDS	6482848	6482953	.	+	1	ID=cds-363782;Parent=PASSSERD11728.2;ae=true;de=true;minCov=260;pc=1
18	GeMoMa	CDS	6499212	6499305	.	+	0	ID=cds-363783;Parent=PASSSERD11728.2;ae=false;de=true;minCov=223;pc=1
18	GeMoMa	CDS	6510993	6511753	.	+	2	ID=cds-363784;Parent=PASSSERD11728.2;ae=true;minCov=170;pc=1
18	AnnotationFinalizer_	five_prime_UTR	6471111	6471278	.	+	.	ID=five_prime_utr-48286;Parent=PASSSERD11728.2
18	AnnotationFinalizer_	five_prime_UTR	6471456	6471570	.	+	.	ID=five_prime_utr-48287;Parent=PASSSERD11728.2
18	AnnotationFinalizer_	five_prime_UTR	6471651	6472085	.	+	.	ID=five_prime_utr-48288;Parent=PASSSERD11728.2
18	AnnotationFinalizer_	three_prime_UTR	6511754	6512529	.	+	.	ID=three_prime_utr-39211;Parent=PASSSERD11728.2
18	GAF	gene	6517155	6532452	.	-	.	ID=PASSSERD11729;combinedEvidence=2;complete=2;maxEvidence=2;maxTie=1.0;transcripts=2
18	GeMoMa	mRNA	6517155	6532452	5877	-	.	ID=PASSSERD11729.1;Parent=PASSSERD11729;aa=1311;alternative="pyrgi_gene-GRIN2C";avgCov=286.1472;bestScore=5877;ce=13;evidence=2;iAA=0.8696;lpm=563;maxGap=13;maxScore=7051;minCov=0;minSplitReads=0;nps=0;oldID=onychos_rna-XM_041409191.1_R0;pAA=0.9468;prediction=0;raa=1334;rce=12;ref-gene=onychos_gene-GRIN2C;start=M;stop=*;sumWeight=2.0;tae=0.9167;tde=0.9167;tie=0.9167;tpc=0.911
18	GeMoMa	exon	6517155	6518301	.	-	.	ID=nbis-exon-402427;Parent=PASSSERD11729.1;de=true;minCov=152;pc=1
18	GeMoMa	exon	6518337	6519550	.	-	.	ID=nbis-exon-402428;Parent=PASSSERD11729.1;de=true;minCov=152;pc=1
18	GeMoMa	exon	6519928	6520160	.	-	.	ID=nbis-exon-402429;Parent=PASSSERD11729.1;de=true;minCov=152;pc=1
18	GeMoMa	exon	6520676	6520863	.	-	.	ID=nbis-exon-402430;Parent=PASSSERD11729.1;de=true;minCov=152;pc=1
18	GeMoMa	exon	6521706	6521866	.	-	.	ID=nbis-exon-402431;Parent=PASSSERD11729.1;de=true;minCov=152;pc=1
18	GeMoMa	exon	6522071	6522300	.	-	.	ID=nbis-exon-402432;Parent=PASSSERD11729.1;de=true;minCov=152;pc=1
18	GeMoMa	exon	6522384	6522509	.	-	.	ID=nbis-exon-402433;Parent=PASSSERD11729.1;de=true;minCov=152;pc=1
18	GeMoMa	exon	6523827	6523980	.	-	.	ID=nbis-exon-402434;Parent=PASSSERD11729.1;de=true;minCov=152;pc=1
18	GeMoMa	exon	6524326	6524494	.	-	.	ID=nbis-exon-402435;Parent=PASSSERD11729.1;de=true;minCov=152;pc=1
18	GeMoMa	exon	6524613	6524824	.	-	.	ID=nbis-exon-402436;Parent=PASSSERD11729.1;de=true;minCov=152;pc=1
18	GeMoMa	exon	6525382	6525496	.	-	.	ID=nbis-exon-402437;Parent=PASSSERD11729.1;de=true;minCov=152;pc=1
18	GeMoMa	exon	6525974	6526569	.	-	.	ID=nbis-exon-402438;Parent=PASSSERD11729.1;de=true;minCov=152;pc=1
18	GeMoMa	exon	6528041	6528464	.	-	.	ID=nbis-exon-402439;Parent=PASSSERD11729.1;de=true;minCov=152;pc=1
18	GeMoMa	exon	6532400	6532452	.	-	.	ID=nbis-exon-402440;Parent=PASSSERD11729.1;de=true;minCov=152;pc=1
18	GeMoMa	CDS	6518175	6518301	.	-	1	ID=cds-363797;Parent=PASSSERD11729.1;ae=false;minCov=37;pc=1
18	GeMoMa	CDS	6518337	6519550	.	-	0	ID=cds-363796;Parent=PASSSERD11729.1;ae=true;de=false;minCov=0;pc=0.7117
18	GeMoMa	CDS	6519928	6520160	.	-	2	ID=cds-363795;Parent=PASSSERD11729.1;ae=true;de=true;minCov=316;pc=1
18	GeMoMa	CDS	6520676	6520863	.	-	1	ID=cds-363794;Parent=PASSSERD11729.1;ae=true;de=true;minCov=155;pc=1
18	GeMoMa	CDS	6521706	6521866	.	-	0	ID=cds-363793;Parent=PASSSERD11729.1;ae=true;de=true;minCov=136;pc=1
18	GeMoMa	CDS	6522071	6522300	.	-	2	ID=cds-363792;Parent=PASSSERD11729.1;ae=true;de=true;minCov=183;pc=1
18	GeMoMa	CDS	6522384	6522509	.	-	2	ID=cds-363791;Parent=PASSSERD11729.1;ae=true;de=true;minCov=246;pc=1
18	GeMoMa	CDS	6523827	6523980	.	-	0	ID=cds-363790;Parent=PASSSERD11729.1;ae=true;de=true;minCov=242;pc=1
18	GeMoMa	CDS	6524326	6524494	.	-	1	ID=cds-363789;Parent=PASSSERD11729.1;ae=true;de=true;minCov=160;pc=1
18	GeMoMa	CDS	6524613	6524824	.	-	0	ID=cds-363788;Parent=PASSSERD11729.1;ae=true;de=true;minCov=161;pc=1
18	GeMoMa	CDS	6525382	6525496	.	-	1	ID=cds-363787;Parent=PASSSERD11729.1;ae=true;de=true;minCov=323;pc=1
18	GeMoMa	CDS	6525974	6526569	.	-	0	ID=cds-363786;Parent=PASSSERD11729.1;ae=true;de=true;minCov=125;pc=1
18	GeMoMa	CDS	6528041	6528448	.	-	0	ID=cds-363785;Parent=PASSSERD11729.1;de=true;minCov=152;pc=1
18	AnnotationFinalizer_	five_prime_UTR	6528449	6528464	.	-	.	ID=five_prime_utr-48290;Parent=PASSSERD11729.1
18	AnnotationFinalizer_	five_prime_UTR	6532400	6532452	.	-	.	ID=five_prime_utr-48289;Parent=PASSSERD11729.1
18	AnnotationFinalizer_	three_prime_UTR	6517155	6518174	.	-	.	ID=three_prime_utr-39212;Parent=PASSSERD11729.1
18	GeMoMa	mRNA	6517155	6532452	2319	-	.	ID=PASSSERD11729.2;Parent=PASSSERD11729;aa=1400;avgCov=255.9395;bestScore=6244;ce=12;evidence=1;iAA=0.3944;lpm=27;maxGap=31;maxScore=6756;minCov=0;minSplitReads=153;nps=0;oldID=onychos_rna-XM_041401570.1_R2;pAA=0.6484;prediction=2;raa=1286;rce=13;ref-gene=onychos_gene-GRIN2A;start=M;stop=*;sumWeight=1.0;tae=1;tde=1;tie=1;tpc=0.916
18	GeMoMa	exon	6517155	6519550	.	-	.	ID=nbis-exon-402441;Parent=PASSSERD11729.2;de=true;minCov=152;pc=1
18	GeMoMa	exon	6519928	6520160	.	-	.	ID=nbis-exon-402442;Parent=PASSSERD11729.2;de=true;minCov=152;pc=1
18	GeMoMa	exon	6520676	6520863	.	-	.	ID=nbis-exon-402443;Parent=PASSSERD11729.2;de=true;minCov=152;pc=1
18	GeMoMa	exon	6521706	6521866	.	-	.	ID=nbis-exon-402444;Parent=PASSSERD11729.2;de=true;minCov=152;pc=1
18	GeMoMa	exon	6522071	6522300	.	-	.	ID=nbis-exon-402445;Parent=PASSSERD11729.2;de=true;minCov=152;pc=1
18	GeMoMa	exon	6522384	6522509	.	-	.	ID=nbis-exon-402446;Parent=PASSSERD11729.2;de=true;minCov=152;pc=1
18	GeMoMa	exon	6523827	6523980	.	-	.	ID=nbis-exon-402447;Parent=PASSSERD11729.2;de=true;minCov=152;pc=1
18	GeMoMa	exon	6524326	6524494	.	-	.	ID=nbis-exon-402448;Parent=PASSSERD11729.2;de=true;minCov=152;pc=1
18	GeMoMa	exon	6524613	6524824	.	-	.	ID=nbis-exon-402449;Parent=PASSSERD11729.2;de=true;minCov=152;pc=1
18	GeMoMa	exon	6525382	6525496	.	-	.	ID=nbis-exon-402450;Parent=PASSSERD11729.2;de=true;minCov=152;pc=1
18	GeMoMa	exon	6525974	6526569	.	-	.	ID=nbis-exon-402451;Parent=PASSSERD11729.2;de=true;minCov=152;pc=1
18	GeMoMa	exon	6528041	6528464	.	-	.	ID=nbis-exon-402452;Parent=PASSSERD11729.2;de=true;minCov=152;pc=1
18	GeMoMa	exon	6532400	6532452	.	-	.	ID=nbis-exon-402453;Parent=PASSSERD11729.2;de=true;minCov=152;pc=1
18	GeMoMa	CDS	6517763	6519550	.	-	0	ID=cds-363809;Parent=PASSSERD11729.2;ae=true;minCov=0;pc=0.8026
18	GeMoMa	CDS	6519928	6520160	.	-	2	ID=cds-363808;Parent=PASSSERD11729.2;ae=true;de=true;minCov=316;pc=1
18	GeMoMa	CDS	6520676	6520863	.	-	1	ID=cds-363807;Parent=PASSSERD11729.2;ae=true;de=true;minCov=155;pc=1
18	GeMoMa	CDS	6521706	6521866	.	-	0	ID=cds-363806;Parent=PASSSERD11729.2;ae=true;de=true;minCov=136;pc=1
18	GeMoMa	CDS	6522071	6522300	.	-	2	ID=cds-363805;Parent=PASSSERD11729.2;ae=true;de=true;minCov=183;pc=1
18	GeMoMa	CDS	6522384	6522509	.	-	2	ID=cds-363804;Parent=PASSSERD11729.2;ae=true;de=true;minCov=246;pc=1
18	GeMoMa	CDS	6523827	6523980	.	-	0	ID=cds-363803;Parent=PASSSERD11729.2;ae=true;de=true;minCov=242;pc=1
18	GeMoMa	CDS	6524326	6524494	.	-	1	ID=cds-363802;Parent=PASSSERD11729.2;ae=true;de=true;minCov=160;pc=1
18	GeMoMa	CDS	6524613	6524824	.	-	0	ID=cds-363801;Parent=PASSSERD11729.2;ae=true;de=true;minCov=161;pc=1
18	GeMoMa	CDS	6525382	6525496	.	-	1	ID=cds-363800;Parent=PASSSERD11729.2;ae=true;de=true;minCov=323;pc=1
18	GeMoMa	CDS	6525974	6526569	.	-	0	ID=cds-363799;Parent=PASSSERD11729.2;ae=true;de=true;minCov=125;pc=1
18	GeMoMa	CDS	6528041	6528268	.	-	0	ID=cds-363798;Parent=PASSSERD11729.2;de=true;minCov=152;pc=1
18	AnnotationFinalizer_	five_prime_UTR	6528269	6528464	.	-	.	ID=five_prime_utr-48292;Parent=PASSSERD11729.2
18	AnnotationFinalizer_	five_prime_UTR	6532400	6532452	.	-	.	ID=five_prime_utr-48291;Parent=PASSSERD11729.2
18	AnnotationFinalizer_	three_prime_UTR	6517155	6517762	.	-	.	ID=three_prime_utr-39213;Parent=PASSSERD11729.2
18	GAF	gene	6539311	6549154	.	-	.	ID=PASSSERD11730;combinedEvidence=4;complete=2;maxEvidence=4;maxTie=1.0;transcripts=2
18	GeMoMa	mRNA	6539311	6549154	2468	-	.	ID=PASSSERD11730.1;Parent=PASSSERD11730;aa=481;alternative="montanus_gene-FDXR,onychos_gene-FDXR,pyrgi_gene-FDXR";avgCov=528.1206;bestScore=2468;ce=12;evidence=4;iAA=1;lpm=481;maxGap=0;maxScore=2468;minCov=51;minSplitReads=74;nps=0;oldID=passerold_transcript:ENSPDOT00000018236_R0;pAA=1;prediction=0;raa=481;rce=12;ref-gene=passerold_gene:ENSPDOG00000012106;start=M;stop=*;sumWeight=3.6;tae=1;tde=1;tie=1;tpc=1
18	GeMoMa	exon	6539311	6540762	.	-	.	ID=nbis-exon-402454;Parent=PASSSERD11730.1;de=true;minCov=51;pc=1
18	GeMoMa	exon	6541445	6541618	.	-	.	ID=nbis-exon-402455;Parent=PASSSERD11730.1;de=true;minCov=51;pc=1
18	GeMoMa	exon	6541990	6542161	.	-	.	ID=nbis-exon-402456;Parent=PASSSERD11730.1;de=true;minCov=51;pc=1
18	GeMoMa	exon	6542440	6542654	.	-	.	ID=nbis-exon-402457;Parent=PASSSERD11730.1;de=true;minCov=51;pc=1
18	GeMoMa	exon	6543260	6543344	.	-	.	ID=nbis-exon-402458;Parent=PASSSERD11730.1;de=true;minCov=51;pc=1
18	GeMoMa	exon	6543529	6543636	.	-	.	ID=nbis-exon-402459;Parent=PASSSERD11730.1;de=true;minCov=51;pc=1
18	GeMoMa	exon	6544865	6544966	.	-	.	ID=nbis-exon-402460;Parent=PASSSERD11730.1;de=true;minCov=51;pc=1
18	GeMoMa	exon	6545466	6545579	.	-	.	ID=nbis-exon-402461;Parent=PASSSERD11730.1;de=true;minCov=51;pc=1
18	GeMoMa	exon	6546107	6546229	.	-	.	ID=nbis-exon-402462;Parent=PASSSERD11730.1;de=true;minCov=51;pc=1
18	GeMoMa	exon	6547383	6547478	.	-	.	ID=nbis-exon-402463;Parent=PASSSERD11730.1;de=true;minCov=51;pc=1
18	GeMoMa	exon	6548557	6548654	.	-	.	ID=nbis-exon-402464;Parent=PASSSERD11730.1;de=true;minCov=51;pc=1
18	GeMoMa	exon	6548734	6548986	.	-	.	ID=nbis-exon-402465;Parent=PASSSERD11730.1;de=true;minCov=51;pc=1
18	GeMoMa	exon	6549015	6549154	.	-	.	ID=nbis-exon-402466;Parent=PASSSERD11730.1;de=true;minCov=51;pc=1
18	GeMoMa	CDS	6540632	6540762	.	-	2	ID=cds-363821;Parent=PASSSERD11730.1;ae=true;minCov=752;pc=1
18	GeMoMa	CDS	6541445	6541618	.	-	2	ID=cds-363820;Parent=PASSSERD11730.1;ae=true;de=true;minCov=694;pc=1
18	GeMoMa	CDS	6541990	6542161	.	-	0	ID=cds-363819;Parent=PASSSERD11730.1;ae=true;de=true;minCov=396;pc=1
18	GeMoMa	CDS	6542440	6542654	.	-	2	ID=cds-363818;Parent=PASSSERD11730.1;ae=true;de=true;minCov=411;pc=1
18	GeMoMa	CDS	6543260	6543344	.	-	0	ID=cds-363817;Parent=PASSSERD11730.1;ae=true;de=true;minCov=568;pc=1
18	GeMoMa	CDS	6543529	6543636	.	-	0	ID=cds-363816;Parent=PASSSERD11730.1;ae=true;de=true;minCov=506;pc=1
18	GeMoMa	CDS	6544865	6544966	.	-	0	ID=cds-363815;Parent=PASSSERD11730.1;ae=true;de=true;minCov=507;pc=1
18	GeMoMa	CDS	6545466	6545579	.	-	0	ID=cds-363814;Parent=PASSSERD11730.1;ae=true;de=true;minCov=336;pc=1
18	GeMoMa	CDS	6546107	6546229	.	-	0	ID=cds-363813;Parent=PASSSERD11730.1;ae=true;de=true;minCov=277;pc=1
18	GeMoMa	CDS	6547383	6547478	.	-	0	ID=cds-363812;Parent=PASSSERD11730.1;ae=true;de=true;minCov=261;pc=1
18	GeMoMa	CDS	6548557	6548654	.	-	2	ID=cds-363811;Parent=PASSSERD11730.1;ae=true;de=true;minCov=91;pc=1
18	GeMoMa	CDS	6548734	6548758	.	-	0	ID=cds-363810;Parent=PASSSERD11730.1;de=true;minCov=51;pc=1
18	AnnotationFinalizer_	five_prime_UTR	6548759	6548986	.	-	.	ID=five_prime_utr-48294;Parent=PASSSERD11730.1
18	AnnotationFinalizer_	five_prime_UTR	6549015	6549154	.	-	.	ID=five_prime_utr-48293;Parent=PASSSERD11730.1
18	AnnotationFinalizer_	three_prime_UTR	6539311	6540631	.	-	.	ID=three_prime_utr-39214;Parent=PASSSERD11730.1
18	GeMoMa	mRNA	6539311	6549154	2355	-	.	ID=PASSSERD11730.2;Parent=PASSSERD11730;aa=479;avgCov=528.9896;bestScore=2355;ce=12;evidence=1;iAA=0.9626;lpm=162;maxGap=6;maxScore=2448;minCov=51;minSplitReads=12;nps=0;oldID=onychos_rna-XM_041409420.1_R0;pAA=0.9688;prediction=0;raa=475;rce=12;ref-gene=onychos_gene-FDXR;start=M;stop=*;sumWeight=1.0;tae=1;tde=1;tie=1;tpc=1
18	GeMoMa	exon	6539311	6540762	.	-	.	ID=nbis-exon-402467;Parent=PASSSERD11730.2;de=true;minCov=51;pc=1
18	GeMoMa	exon	6541445	6541618	.	-	.	ID=nbis-exon-402468;Parent=PASSSERD11730.2;de=true;minCov=51;pc=1
18	GeMoMa	exon	6541990	6542161	.	-	.	ID=nbis-exon-402469;Parent=PASSSERD11730.2;de=true;minCov=51;pc=1
18	GeMoMa	exon	6542440	6542654	.	-	.	ID=nbis-exon-402470;Parent=PASSSERD11730.2;de=true;minCov=51;pc=1
18	GeMoMa	exon	6543260	6543344	.	-	.	ID=nbis-exon-402471;Parent=PASSSERD11730.2;de=true;minCov=51;pc=1
18	GeMoMa	exon	6543529	6543636	.	-	.	ID=nbis-exon-402472;Parent=PASSSERD11730.2;de=true;minCov=51;pc=1
18	GeMoMa	exon	6544865	6544966	.	-	.	ID=nbis-exon-402473;Parent=PASSSERD11730.2;de=true;minCov=51;pc=1
18	GeMoMa	exon	6545466	6545579	.	-	.	ID=nbis-exon-402474;Parent=PASSSERD11730.2;de=true;minCov=51;pc=1
18	GeMoMa	exon	6546107	6546229	.	-	.	ID=nbis-exon-402475;Parent=PASSSERD11730.2;de=true;minCov=51;pc=1
18	GeMoMa	exon	6547389	6547478	.	-	.	ID=nbis-exon-402476;Parent=PASSSERD11730.2;de=true;minCov=51;pc=1
18	GeMoMa	exon	6548557	6548654	.	-	.	ID=nbis-exon-402477;Parent=PASSSERD11730.2;de=true;minCov=51;pc=1
18	GeMoMa	exon	6548734	6548986	.	-	.	ID=nbis-exon-402478;Parent=PASSSERD11730.2;de=true;minCov=51;pc=1
18	GeMoMa	exon	6549015	6549154	.	-	.	ID=nbis-exon-402479;Parent=PASSSERD11730.2;de=true;minCov=51;pc=1
18	GeMoMa	CDS	6540632	6540762	.	-	2	ID=cds-363833;Parent=PASSSERD11730.2;ae=true;minCov=752;pc=1
18	GeMoMa	CDS	6541445	6541618	.	-	2	ID=cds-363832;Parent=PASSSERD11730.2;ae=true;de=true;minCov=694;pc=1
18	GeMoMa	CDS	6541990	6542161	.	-	0	ID=cds-363831;Parent=PASSSERD11730.2;ae=true;de=true;minCov=396;pc=1
18	GeMoMa	CDS	6542440	6542654	.	-	2	ID=cds-363830;Parent=PASSSERD11730.2;ae=true;de=true;minCov=411;pc=1
18	GeMoMa	CDS	6543260	6543344	.	-	0	ID=cds-363829;Parent=PASSSERD11730.2;ae=true;de=true;minCov=568;pc=1
18	GeMoMa	CDS	6543529	6543636	.	-	0	ID=cds-363828;Parent=PASSSERD11730.2;ae=true;de=true;minCov=506;pc=1
18	GeMoMa	CDS	6544865	6544966	.	-	0	ID=cds-363827;Parent=PASSSERD11730.2;ae=true;de=true;minCov=507;pc=1
18	GeMoMa	CDS	6545466	6545579	.	-	0	ID=cds-363826;Parent=PASSSERD11730.2;ae=true;de=true;minCov=336;pc=1
18	GeMoMa	CDS	6546107	6546229	.	-	0	ID=cds-363825;Parent=PASSSERD11730.2;ae=true;de=true;minCov=277;pc=1
18	GeMoMa	CDS	6547389	6547478	.	-	0	ID=cds-363824;Parent=PASSSERD11730.2;ae=true;de=true;minCov=261;pc=1
18	GeMoMa	CDS	6548557	6548654	.	-	2	ID=cds-363823;Parent=PASSSERD11730.2;ae=true;de=true;minCov=91;pc=1
18	GeMoMa	CDS	6548734	6548758	.	-	0	ID=cds-363822;Parent=PASSSERD11730.2;de=true;minCov=51;pc=1
18	AnnotationFinalizer_	five_prime_UTR	6548759	6548986	.	-	.	ID=five_prime_utr-48296;Parent=PASSSERD11730.2
18	AnnotationFinalizer_	five_prime_UTR	6549015	6549154	.	-	.	ID=five_prime_utr-48295;Parent=PASSSERD11730.2
18	AnnotationFinalizer_	three_prime_UTR	6539311	6540631	.	-	.	ID=three_prime_utr-39215;Parent=PASSSERD11730.2
18	GAF	gene	6552260	6557565	.	-	.	ID=PASSSERD11731;combinedEvidence=4;complete=4;maxEvidence=2;maxTie=1.0;transcripts=4
18	GeMoMa	mRNA	6552260	6557565	2064	-	.	ID=PASSSERD11731.1;Parent=PASSSERD11731;aa=393;alternative="pyrgi_gene-FADS6";avgCov=229.8134;bestScore=2064;ce=6;evidence=2;iAA=0.9847;lpm=187;maxGap=0;maxScore=2086;minCov=105;minSplitReads=183;nps=0;oldID=montanus_rna-XM_039716450.1_R0;pAA=0.9898;prediction=0;raa=393;rce=6;ref-gene=montanus_gene-FADS6;start=M;stop=*;sumWeight=1.8;tae=1;tde=1;tie=1;tpc=1
18	GeMoMa	exon	6552260	6553112	.	-	.	ID=nbis-exon-402480;Parent=PASSSERD11731.1;de=true;minCov=105;pc=1
18	GeMoMa	exon	6553975	6554154	.	-	.	ID=nbis-exon-402481;Parent=PASSSERD11731.1;de=true;minCov=105;pc=1
18	GeMoMa	exon	6554639	6554826	.	-	.	ID=nbis-exon-402482;Parent=PASSSERD11731.1;de=true;minCov=105;pc=1
18	GeMoMa	exon	6555655	6555835	.	-	.	ID=nbis-exon-402483;Parent=PASSSERD11731.1;de=true;minCov=105;pc=1
18	GeMoMa	exon	6556087	6556253	.	-	.	ID=nbis-exon-402484;Parent=PASSSERD11731.1;de=true;minCov=105;pc=1
18	GeMoMa	exon	6556968	6557281	.	-	.	ID=nbis-exon-402485;Parent=PASSSERD11731.1;de=true;minCov=105;pc=1
18	GeMoMa	exon	6557501	6557565	.	-	.	ID=nbis-exon-402486;Parent=PASSSERD11731.1;de=true;minCov=105;pc=1
18	GeMoMa	CDS	6552963	6553112	.	-	0	ID=cds-363839;Parent=PASSSERD11731.1;ae=true;minCov=179;pc=1
18	GeMoMa	CDS	6553975	6554154	.	-	0	ID=cds-363838;Parent=PASSSERD11731.1;ae=true;de=true;minCov=183;pc=1
18	GeMoMa	CDS	6554639	6554826	.	-	2	ID=cds-363837;Parent=PASSSERD11731.1;ae=true;de=true;minCov=180;pc=1
18	GeMoMa	CDS	6555655	6555835	.	-	0	ID=cds-363836;Parent=PASSSERD11731.1;ae=true;de=true;minCov=175;pc=1
18	GeMoMa	CDS	6556087	6556253	.	-	2	ID=cds-363835;Parent=PASSSERD11731.1;ae=true;de=true;minCov=271;pc=1
18	GeMoMa	CDS	6556968	6557280	.	-	0	ID=cds-363834;Parent=PASSSERD11731.1;de=true;minCov=105;pc=1
18	AnnotationFinalizer_	five_prime_UTR	6557281	6557281	.	-	.	ID=five_prime_utr-48298;Parent=PASSSERD11731.1
18	AnnotationFinalizer_	five_prime_UTR	6557501	6557565	.	-	.	ID=five_prime_utr-48297;Parent=PASSSERD11731.1
18	AnnotationFinalizer_	three_prime_UTR	6552260	6552962	.	-	.	ID=three_prime_utr-39216;Parent=PASSSERD11731.1
18	GeMoMa	mRNA	6552260	6557565	1992	-	.	ID=PASSSERD11731.2;Parent=PASSSERD11731;aa=407;avgCov=224.3456;bestScore=1992;ce=7;evidence=1;iAA=0.9017;lpm=86;maxGap=7;maxScore=2226;minCov=31;minSplitReads=1;nps=0;oldID=onychos_rna-XM_041409567.1_R0;pAA=0.9281;prediction=0;raa=417;rce=7;ref-gene=onychos_gene-FADS6;start=M;stop=*;sumWeight=1.0;tae=1;tde=1;tie=1;tpc=1
18	GeMoMa	exon	6552260	6553112	.	-	.	ID=nbis-exon-402487;Parent=PASSSERD11731.2;de=true;minCov=40;pc=1
18	GeMoMa	exon	6553975	6554154	.	-	.	ID=nbis-exon-402488;Parent=PASSSERD11731.2;de=true;minCov=40;pc=1
18	GeMoMa	exon	6554639	6554826	.	-	.	ID=nbis-exon-402489;Parent=PASSSERD11731.2;de=true;minCov=40;pc=1
18	GeMoMa	exon	6555655	6555835	.	-	.	ID=nbis-exon-402490;Parent=PASSSERD11731.2;de=true;minCov=40;pc=1
18	GeMoMa	exon	6556087	6556253	.	-	.	ID=nbis-exon-402491;Parent=PASSSERD11731.2;de=true;minCov=40;pc=1
18	GeMoMa	exon	6556968	6557284	.	-	.	ID=nbis-exon-402492;Parent=PASSSERD11731.2;de=true;minCov=40;pc=1
18	GeMoMa	exon	6557501	6557565	.	-	.	ID=nbis-exon-402493;Parent=PASSSERD11731.2;de=true;minCov=40;pc=1
18	GeMoMa	CDS	6552963	6553112	.	-	0	ID=cds-363846;Parent=PASSSERD11731.2;ae=true;minCov=179;pc=1
18	GeMoMa	CDS	6553975	6554154	.	-	0	ID=cds-363845;Parent=PASSSERD11731.2;ae=true;de=true;minCov=183;pc=1
18	GeMoMa	CDS	6554639	6554826	.	-	2	ID=cds-363844;Parent=PASSSERD11731.2;ae=true;de=true;minCov=180;pc=1
18	GeMoMa	CDS	6555655	6555835	.	-	0	ID=cds-363843;Parent=PASSSERD11731.2;ae=true;de=true;minCov=175;pc=1
18	GeMoMa	CDS	6556087	6556253	.	-	2	ID=cds-363842;Parent=PASSSERD11731.2;ae=true;de=true;minCov=271;pc=1
18	GeMoMa	CDS	6556968	6557284	.	-	1	ID=cds-363841;Parent=PASSSERD11731.2;ae=true;de=true;minCov=31;pc=1
18	GeMoMa	CDS	6557501	6557538	.	-	0	ID=cds-363840;Parent=PASSSERD11731.2;de=true;minCov=40;pc=1
18	AnnotationFinalizer_	five_prime_UTR	6557539	6557565	.	-	.	ID=five_prime_utr-48299;Parent=PASSSERD11731.2
18	AnnotationFinalizer_	three_prime_UTR	6552260	6552962	.	-	.	ID=three_prime_utr-39217;Parent=PASSSERD11731.2
18	GeMoMa	mRNA	6552260	6557565	2196	-	.	ID=PASSSERD11731.3;Parent=PASSSERD11731;aa=412;avgCov=220.5194;bestScore=2196;ce=7;evidence=1;iAA=1;lpm=412;maxGap=0;maxScore=2196;minCov=17;minSplitReads=11;nps=0;oldID=passerold_transcript:ENSPDOT00000018256_R0;pAA=1;prediction=0;raa=412;rce=7;ref-gene=passerold_gene:ENSPDOG00000012116;start=M;stop=*;sumWeight=0.8;tae=1;tde=1;tie=1;tpc=1
18	GeMoMa	exon	6552260	6553112	.	-	.	ID=nbis-exon-402494;Parent=PASSSERD11731.3;de=true;minCov=17;pc=1
18	GeMoMa	exon	6553975	6554154	.	-	.	ID=nbis-exon-402495;Parent=PASSSERD11731.3;de=true;minCov=17;pc=1
18	GeMoMa	exon	6554639	6554826	.	-	.	ID=nbis-exon-402496;Parent=PASSSERD11731.3;de=true;minCov=17;pc=1
18	GeMoMa	exon	6555655	6555835	.	-	.	ID=nbis-exon-402497;Parent=PASSSERD11731.3;de=true;minCov=17;pc=1
18	GeMoMa	exon	6556087	6556253	.	-	.	ID=nbis-exon-402498;Parent=PASSSERD11731.3;de=true;minCov=17;pc=1
18	GeMoMa	exon	6556968	6557281	.	-	.	ID=nbis-exon-402499;Parent=PASSSERD11731.3;de=true;minCov=17;pc=1
18	GeMoMa	exon	6557408	6557565	.	-	.	ID=nbis-exon-402500;Parent=PASSSERD11731.3;de=true;minCov=17;pc=1
18	GeMoMa	CDS	6552963	6553112	.	-	0	ID=cds-363853;Parent=PASSSERD11731.3;ae=true;minCov=179;pc=1
18	GeMoMa	CDS	6553975	6554154	.	-	0	ID=cds-363852;Parent=PASSSERD11731.3;ae=true;de=true;minCov=183;pc=1
18	GeMoMa	CDS	6554639	6554826	.	-	2	ID=cds-363851;Parent=PASSSERD11731.3;ae=true;de=true;minCov=180;pc=1
18	GeMoMa	CDS	6555655	6555835	.	-	0	ID=cds-363850;Parent=PASSSERD11731.3;ae=true;de=true;minCov=175;pc=1
18	GeMoMa	CDS	6556087	6556253	.	-	2	ID=cds-363849;Parent=PASSSERD11731.3;ae=true;de=true;minCov=271;pc=1
18	GeMoMa	CDS	6556968	6557281	.	-	1	ID=cds-363848;Parent=PASSSERD11731.3;ae=true;de=true;minCov=105;pc=1
18	GeMoMa	CDS	6557408	6557463	.	-	0	ID=cds-363847;Parent=PASSSERD11731.3;de=true;minCov=17;pc=1
18	AnnotationFinalizer_	five_prime_UTR	6557464	6557565	.	-	.	ID=five_prime_utr-48300;Parent=PASSSERD11731.3
18	AnnotationFinalizer_	three_prime_UTR	6552260	6552962	.	-	.	ID=three_prime_utr-39218;Parent=PASSSERD11731.3
18	GeMoMa	mRNA	6552260	6557565	2125	-	.	ID=PASSSERD11731.4;Parent=PASSSERD11731;aa=406;avgCov=224.8218;bestScore=2125;ce=7;evidence=1;iAA=0.9828;lpm=187;maxGap=0;maxScore=2155;minCov=40;minSplitReads=74;nps=0;oldID=montanus_rna-XM_039716449.1_R0;pAA=0.9901;prediction=0;raa=406;rce=7;ref-gene=montanus_gene-FADS6;start=M;stop=*;sumWeight=0.8;tae=1;tde=1;tie=1;tpc=1
18	GeMoMa	exon	6552260	6553112	.	-	.	ID=nbis-exon-402501;Parent=PASSSERD11731.4;de=true;minCov=40;pc=1
18	GeMoMa	exon	6553975	6554154	.	-	.	ID=nbis-exon-402502;Parent=PASSSERD11731.4;de=true;minCov=40;pc=1
18	GeMoMa	exon	6554639	6554826	.	-	.	ID=nbis-exon-402503;Parent=PASSSERD11731.4;de=true;minCov=40;pc=1
18	GeMoMa	exon	6555655	6555835	.	-	.	ID=nbis-exon-402504;Parent=PASSSERD11731.4;de=true;minCov=40;pc=1
18	GeMoMa	exon	6556087	6556253	.	-	.	ID=nbis-exon-402505;Parent=PASSSERD11731.4;de=true;minCov=40;pc=1
18	GeMoMa	exon	6556968	6557281	.	-	.	ID=nbis-exon-402506;Parent=PASSSERD11731.4;de=true;minCov=40;pc=1
18	GeMoMa	exon	6557501	6557565	.	-	.	ID=nbis-exon-402507;Parent=PASSSERD11731.4;de=true;minCov=40;pc=1
18	GeMoMa	CDS	6552963	6553112	.	-	0	ID=cds-363860;Parent=PASSSERD11731.4;ae=true;minCov=179;pc=1
18	GeMoMa	CDS	6553975	6554154	.	-	0	ID=cds-363859;Parent=PASSSERD11731.4;ae=true;de=true;minCov=183;pc=1
18	GeMoMa	CDS	6554639	6554826	.	-	2	ID=cds-363858;Parent=PASSSERD11731.4;ae=true;de=true;minCov=180;pc=1
18	GeMoMa	CDS	6555655	6555835	.	-	0	ID=cds-363857;Parent=PASSSERD11731.4;ae=true;de=true;minCov=175;pc=1
18	GeMoMa	CDS	6556087	6556253	.	-	2	ID=cds-363856;Parent=PASSSERD11731.4;ae=true;de=true;minCov=271;pc=1
18	GeMoMa	CDS	6556968	6557281	.	-	1	ID=cds-363855;Parent=PASSSERD11731.4;ae=true;de=true;minCov=105;pc=1
18	GeMoMa	CDS	6557501	6557538	.	-	0	ID=cds-363854;Parent=PASSSERD11731.4;de=true;minCov=40;pc=1
18	AnnotationFinalizer_	five_prime_UTR	6557539	6557565	.	-	.	ID=five_prime_utr-48301;Parent=PASSSERD11731.4
18	AnnotationFinalizer_	three_prime_UTR	6552260	6552962	.	-	.	ID=three_prime_utr-39219;Parent=PASSSERD11731.4
18	GAF	gene	6575153	6583826	.	-	.	ID=PASSSERD11732;combinedEvidence=3;complete=2;maxEvidence=3;maxTie=0.0;transcripts=2
18	GeMoMa	mRNA	6575153	6583826	2447	-	.	ID=PASSSERD11732.2;Parent=PASSSERD11732;aa=470;alternative="pyrgi_gene-USH1G";avgCov=0.4227;bestScore=2447;ce=3;evidence=2;iAA=1;lpm=470;maxGap=0;maxScore=2447;minCov=0;minSplitReads=0;nps=0;oldID=montanus_rna-XM_039716158.1_R0;pAA=1;prediction=0;raa=470;rce=3;ref-gene=montanus_gene-USH1G;start=M;stop=*;sumWeight=1.8;tae=0;tde=0;tie=0;tpc=0.2652
18	GeMoMa	exon	6575153	6575156	.	-	.	ID=nbis-exon-402510;Parent=PASSSERD11732.2;de=false;minCov=0;pc=0
18	GeMoMa	exon	6575206	6576447	.	-	.	ID=nbis-exon-402511;Parent=PASSSERD11732.2;de=false;minCov=0;pc=0
18	GeMoMa	exon	6583663	6583826	.	-	.	ID=nbis-exon-402512;Parent=PASSSERD11732.2;de=false;minCov=0;pc=0
18	GeMoMa	CDS	6575153	6575156	.	-	1	ID=cds-363865;Parent=PASSSERD11732.2;ae=false;minCov=0;pc=0
18	GeMoMa	CDS	6575206	6576447	.	-	1	ID=cds-363864;Parent=PASSSERD11732.2;ae=false;de=false;minCov=0;pc=0.3011
18	GeMoMa	CDS	6583663	6583826	.	-	0	ID=cds-363863;Parent=PASSSERD11732.2;de=false;minCov=0;pc=0
18	GeMoMa	mRNA	6575202	6583826	2447	-	.	ID=PASSSERD11732.1;Parent=PASSSERD11732;aa=470;alternative="onychos_gene-USH1G,pyrgi_gene-USH1G";avgCov=0.4227;bestScore=2447;ce=2;evidence=3;iAA=1;lpm=470;maxGap=0;maxScore=2447;minCov=0;minSplitReads=0;nps=0;oldID=montanus_rna-XM_039716157.1_R0;pAA=1;prediction=0;raa=470;rce=2;ref-gene=montanus_gene-USH1G;start=M;stop=*;sumWeight=2.8;tae=0;tde=0;tie=0;tpc=0.2652
18	GeMoMa	exon	6575202	6576447	.	-	.	ID=nbis-exon-402508;Parent=PASSSERD11732.1;de=false;minCov=0;pc=0
18	GeMoMa	exon	6583663	6583826	.	-	.	ID=nbis-exon-402509;Parent=PASSSERD11732.1;de=false;minCov=0;pc=0
18	GeMoMa	CDS	6575202	6576447	.	-	1	ID=cds-363862;Parent=PASSSERD11732.1;ae=false;minCov=0;pc=0.3002
18	GeMoMa	CDS	6583663	6583826	.	-	0	ID=cds-363861;Parent=PASSSERD11732.1;de=false;minCov=0;pc=0
18	GAF	gene	6586779	6592195	.	+	.	ID=PASSSERD11733;combinedEvidence=2;complete=1;maxEvidence=2;maxTie=0.0;transcripts=1
18	GeMoMa	mRNA	6586779	6592195	3042	+	.	ID=PASSSERD11733.1;Parent=PASSSERD11733;aa=596;alternative="pyrgi_gene-OTOP2";avgCov=0.4776;bestScore=3042;ce=6;evidence=2;iAA=0.9799;lpm=242;maxGap=0;maxScore=3100;minCov=0;minSplitReads=0;nps=0;oldID=onychos_rna-XM_041409323.1_R0;pAA=0.9883;prediction=0;raa=596;rce=6;ref-gene=onychos_gene-OTOP2;start=M;stop=*;sumWeight=2.0;tae=0;tde=0;tie=0;tpc=0.439
18	GeMoMa	exon	6586779	6586928	.	+	.	ID=nbis-exon-402513;Parent=PASSSERD11733.1;de=false;minCov=0;pc=0.8589
18	GeMoMa	exon	6587520	6587948	.	+	.	ID=nbis-exon-402514;Parent=PASSSERD11733.1;de=false;minCov=0;pc=0.8589
18	GeMoMa	exon	6588386	6588522	.	+	.	ID=nbis-exon-402515;Parent=PASSSERD11733.1;de=false;minCov=0;pc=0.8589
18	GeMoMa	exon	6589127	6589185	.	+	.	ID=nbis-exon-402516;Parent=PASSSERD11733.1;de=false;minCov=0;pc=0.8589
18	GeMoMa	exon	6589839	6589972	.	+	.	ID=nbis-exon-402517;Parent=PASSSERD11733.1;de=false;minCov=0;pc=0.8589
18	GeMoMa	exon	6590422	6591311	.	+	.	ID=nbis-exon-402518;Parent=PASSSERD11733.1;de=false;minCov=0;pc=0.8589
18	GeMoMa	exon	6591870	6592195	.	+	.	ID=nbis-exon-402519;Parent=PASSSERD11733.1;de=false;minCov=0;pc=0.8589
18	GeMoMa	CDS	6587552	6587948	.	+	0	ID=cds-363866;Parent=PASSSERD11733.1;de=false;minCov=0;pc=0.8589
18	GeMoMa	CDS	6588386	6588522	.	+	2	ID=cds-363867;Parent=PASSSERD11733.1;ae=false;de=false;minCov=0;pc=0
18	GeMoMa	CDS	6589127	6589185	.	+	0	ID=cds-363868;Parent=PASSSERD11733.1;ae=false;de=false;minCov=0;pc=0
18	GeMoMa	CDS	6589839	6589972	.	+	1	ID=cds-363869;Parent=PASSSERD11733.1;ae=false;de=false;minCov=0;pc=0
18	GeMoMa	CDS	6590422	6591311	.	+	2	ID=cds-363870;Parent=PASSSERD11733.1;ae=false;de=false;minCov=0;pc=0.3348
18	GeMoMa	CDS	6591870	6592040	.	+	0	ID=cds-363871;Parent=PASSSERD11733.1;ae=false;minCov=0;pc=0.8538
18	AnnotationFinalizer_	five_prime_UTR	6586779	6586928	.	+	.	ID=five_prime_utr-48302;Parent=PASSSERD11733.1
18	AnnotationFinalizer_	five_prime_UTR	6587520	6587551	.	+	.	ID=five_prime_utr-48303;Parent=PASSSERD11733.1
18	AnnotationFinalizer_	three_prime_UTR	6592041	6592195	.	+	.	ID=three_prime_utr-39220;Parent=PASSSERD11733.1
18	GAF	gene	6592841	6635196	.	-	.	ID=PASSSERD11734;combinedEvidence=3;complete=1;maxEvidence=3;maxTie=1.0;transcripts=1
18	GeMoMa	mRNA	6592841	6635196	4171	-	.	ID=PASSSERD11734.1;Parent=PASSSERD11734;aa=796;alternative="onychos_gene-HID1,pyrgi_gene-HID1";avgCov=452.4745;bestScore=4171;ce=19;evidence=3;iAA=1;lpm=796;maxGap=0;maxScore=4171;minCov=116;minSplitReads=222;nps=0;oldID=passerold_transcript:ENSPDOT00000018328_R0;pAA=1;prediction=0;raa=796;rce=19;ref-gene=passerold_gene:ENSPDOG00000012160;start=M;stop=*;sumWeight=2.8;tae=1;tde=1;tie=1;tpc=1
18	GeMoMa	exon	6592841	6592858	.	-	.	ID=nbis-exon-402520;Parent=PASSSERD11734.1;de=true;minCov=116;pc=1
18	GeMoMa	exon	6607845	6610492	.	-	.	ID=nbis-exon-402521;Parent=PASSSERD11734.1;de=true;minCov=116;pc=1
18	GeMoMa	exon	6610957	6611115	.	-	.	ID=nbis-exon-402522;Parent=PASSSERD11734.1;de=true;minCov=116;pc=1
18	GeMoMa	exon	6611440	6611531	.	-	.	ID=nbis-exon-402523;Parent=PASSSERD11734.1;de=true;minCov=116;pc=1
18	GeMoMa	exon	6611917	6611997	.	-	.	ID=nbis-exon-402524;Parent=PASSSERD11734.1;de=true;minCov=116;pc=1
18	GeMoMa	exon	6613435	6613565	.	-	.	ID=nbis-exon-402525;Parent=PASSSERD11734.1;de=true;minCov=116;pc=1
18	GeMoMa	exon	6614048	6614275	.	-	.	ID=nbis-exon-402526;Parent=PASSSERD11734.1;de=true;minCov=116;pc=1
18	GeMoMa	exon	6615387	6615551	.	-	.	ID=nbis-exon-402527;Parent=PASSSERD11734.1;de=true;minCov=116;pc=1
18	GeMoMa	exon	6616154	6616232	.	-	.	ID=nbis-exon-402528;Parent=PASSSERD11734.1;de=true;minCov=116;pc=1
18	GeMoMa	exon	6617434	6617585	.	-	.	ID=nbis-exon-402529;Parent=PASSSERD11734.1;de=true;minCov=116;pc=1
18	GeMoMa	exon	6618221	6618311	.	-	.	ID=nbis-exon-402530;Parent=PASSSERD11734.1;de=true;minCov=116;pc=1
18	GeMoMa	exon	6618699	6618839	.	-	.	ID=nbis-exon-402531;Parent=PASSSERD11734.1;de=true;minCov=116;pc=1
18	GeMoMa	exon	6618936	6618992	.	-	.	ID=nbis-exon-402532;Parent=PASSSERD11734.1;de=true;minCov=116;pc=1
18	GeMoMa	exon	6619394	6619616	.	-	.	ID=nbis-exon-402533;Parent=PASSSERD11734.1;de=true;minCov=116;pc=1
18	GeMoMa	exon	6620363	6620479	.	-	.	ID=nbis-exon-402534;Parent=PASSSERD11734.1;de=true;minCov=116;pc=1
18	GeMoMa	exon	6620953	6621059	.	-	.	ID=nbis-exon-402535;Parent=PASSSERD11734.1;de=true;minCov=116;pc=1
18	GeMoMa	exon	6622631	6622744	.	-	.	ID=nbis-exon-402536;Parent=PASSSERD11734.1;de=true;minCov=116;pc=1
18	GeMoMa	exon	6625397	6625567	.	-	.	ID=nbis-exon-402537;Parent=PASSSERD11734.1;de=true;minCov=116;pc=1
18	GeMoMa	exon	6627857	6628006	.	-	.	ID=nbis-exon-402538;Parent=PASSSERD11734.1;de=true;minCov=116;pc=1
18	GeMoMa	exon	6634993	6635196	.	-	.	ID=nbis-exon-402539;Parent=PASSSERD11734.1;de=true;minCov=116;pc=1
18	GeMoMa	CDS	6610429	6610492	.	-	1	ID=cds-363890;Parent=PASSSERD11734.1;ae=true;minCov=540;pc=1
18	GeMoMa	CDS	6610957	6611115	.	-	1	ID=cds-363889;Parent=PASSSERD11734.1;ae=true;de=true;minCov=556;pc=1
18	GeMoMa	CDS	6611440	6611531	.	-	0	ID=cds-363888;Parent=PASSSERD11734.1;ae=true;de=true;minCov=536;pc=1
18	GeMoMa	CDS	6611917	6611997	.	-	0	ID=cds-363887;Parent=PASSSERD11734.1;ae=true;de=true;minCov=401;pc=1
18	GeMoMa	CDS	6613435	6613565	.	-	2	ID=cds-363886;Parent=PASSSERD11734.1;ae=true;de=true;minCov=226;pc=1
18	GeMoMa	CDS	6614048	6614275	.	-	2	ID=cds-363885;Parent=PASSSERD11734.1;ae=true;de=true;minCov=232;pc=1
18	GeMoMa	CDS	6615387	6615551	.	-	2	ID=cds-363884;Parent=PASSSERD11734.1;ae=true;de=true;minCov=436;pc=1
18	GeMoMa	CDS	6616154	6616232	.	-	0	ID=cds-363883;Parent=PASSSERD11734.1;ae=true;de=true;minCov=402;pc=1
18	GeMoMa	CDS	6617434	6617585	.	-	2	ID=cds-363882;Parent=PASSSERD11734.1;ae=true;de=true;minCov=396;pc=1
18	GeMoMa	CDS	6618221	6618311	.	-	0	ID=cds-363881;Parent=PASSSERD11734.1;ae=true;de=true;minCov=553;pc=1
18	GeMoMa	CDS	6618699	6618839	.	-	0	ID=cds-363880;Parent=PASSSERD11734.1;ae=true;de=true;minCov=559;pc=1
18	GeMoMa	CDS	6618936	6618992	.	-	0	ID=cds-363879;Parent=PASSSERD11734.1;ae=true;de=true;minCov=429;pc=1
18	GeMoMa	CDS	6619394	6619616	.	-	1	ID=cds-363878;Parent=PASSSERD11734.1;ae=true;de=true;minCov=305;pc=1
18	GeMoMa	CDS	6620363	6620479	.	-	1	ID=cds-363877;Parent=PASSSERD11734.1;ae=true;de=true;minCov=415;pc=1
18	GeMoMa	CDS	6620953	6621059	.	-	0	ID=cds-363876;Parent=PASSSERD11734.1;ae=true;de=true;minCov=429;pc=1
18	GeMoMa	CDS	6622631	6622744	.	-	0	ID=cds-363875;Parent=PASSSERD11734.1;ae=true;de=true;minCov=387;pc=1
18	GeMoMa	CDS	6625397	6625567	.	-	0	ID=cds-363874;Parent=PASSSERD11734.1;ae=true;de=true;minCov=342;pc=1
18	GeMoMa	CDS	6627857	6628006	.	-	0	ID=cds-363873;Parent=PASSSERD11734.1;ae=true;de=true;minCov=230;pc=1
18	GeMoMa	CDS	6634993	6635058	.	-	0	ID=cds-363872;Parent=PASSSERD11734.1;de=true;minCov=116;pc=1
18	AnnotationFinalizer_	five_prime_UTR	6635059	6635196	.	-	.	ID=five_prime_utr-48304;Parent=PASSSERD11734.1
18	AnnotationFinalizer_	three_prime_UTR	6592841	6592858	.	-	.	ID=three_prime_utr-39222;Parent=PASSSERD11734.1
18	AnnotationFinalizer_	three_prime_UTR	6607845	6610428	.	-	.	ID=three_prime_utr-39221;Parent=PASSSERD11734.1
18	GAF	gene	6600550	6610808	.	+	.	ID=PASSSERD11735;combinedEvidence=4;complete=1;maxEvidence=4;maxTie=1.0;transcripts=1
18	GeMoMa	mRNA	6600550	6610808	3137	+	.	ID=PASSSERD11735.1;Parent=PASSSERD11735;aa=601;alternative="montanus_gene-OTOP3,onychos_gene-OTOP3,pyrgi_gene-OTOP3";avgCov=8.9795;bestScore=3137;ce=6;evidence=4;iAA=1;lpm=601;maxGap=0;maxScore=3137;minCov=0;minSplitReads=3;nps=0;oldID=passerold_transcript:ENSPDOT00000018309_R0;pAA=1;prediction=0;raa=601;rce=6;ref-gene=passerold_gene:ENSPDOG00000012151;start=M;stop=*;sumWeight=3.6;tae=1;tde=1;tie=1;tpc=0.9246
18	GeMoMa	exon	6600550	6600934	.	+	.	ID=nbis-exon-402540;Parent=PASSSERD11735.1;de=true;minCov=0;pc=0.6468
18	GeMoMa	exon	6602017	6602153	.	+	.	ID=nbis-exon-402541;Parent=PASSSERD11735.1;de=true;minCov=0;pc=0.6468
18	GeMoMa	exon	6602904	6602962	.	+	.	ID=nbis-exon-402542;Parent=PASSSERD11735.1;de=true;minCov=0;pc=0.6468
18	GeMoMa	exon	6603541	6603659	.	+	.	ID=nbis-exon-402543;Parent=PASSSERD11735.1;de=true;minCov=0;pc=0.6468
18	GeMoMa	exon	6604481	6605412	.	+	.	ID=nbis-exon-402544;Parent=PASSSERD11735.1;de=true;minCov=0;pc=0.6468
18	GeMoMa	exon	6606145	6610808	.	+	.	ID=nbis-exon-402545;Parent=PASSSERD11735.1;de=true;minCov=0;pc=0.6468
18	GeMoMa	CDS	6600550	6600934	.	+	0	ID=cds-363891;Parent=PASSSERD11735.1;de=true;minCov=0;pc=0.6468
18	GeMoMa	CDS	6602017	6602153	.	+	2	ID=cds-363892;Parent=PASSSERD11735.1;ae=true;de=true;minCov=5;pc=1
18	GeMoMa	CDS	6602904	6602962	.	+	0	ID=cds-363893;Parent=PASSSERD11735.1;ae=true;de=true;minCov=9;pc=1
18	GeMoMa	CDS	6603541	6603659	.	+	1	ID=cds-363894;Parent=PASSSERD11735.1;ae=true;de=true;minCov=4;pc=1
18	GeMoMa	CDS	6604481	6605412	.	+	2	ID=cds-363895;Parent=PASSSERD11735.1;ae=true;de=true;minCov=2;pc=1
18	GeMoMa	CDS	6606145	6606315	.	+	0	ID=cds-363896;Parent=PASSSERD11735.1;ae=true;minCov=10;pc=1
18	AnnotationFinalizer_	three_prime_UTR	6606316	6610808	.	+	.	ID=three_prime_utr-39223;Parent=PASSSERD11735.1
18	GAF	gene	6637575	6657547	.	+	.	ID=PASSSERD11736;combinedEvidence=4;complete=1;maxEvidence=4;maxTie=1.0;transcripts=1
18	GeMoMa	mRNA	6637575	6657547	2348	+	.	ID=PASSSERD11736.1;Parent=PASSSERD11736;aa=464;alternative="montanus_gene-CDR2,montanus_gene-CDR2L,onychos_gene-CDR2,onychos_gene-CDR2L,passerold_gene:ENSPDOG00000001005,pyrgi_gene-CDR2,pyrgi_gene-CDR2L";avgCov=41.3642;bestScore=2348;ce=5;evidence=4;iAA=1;lpm=464;maxGap=0;maxScore=2348;minCov=8;minSplitReads=24;nps=0;oldID=passerold_transcript:ENSPDOT00000018360_R0;pAA=1;prediction=0;raa=464;rce=5;ref-gene=passerold_gene:ENSPDOG00000012179;start=M;stop=*;sumWeight=3.6;tae=1;tde=1;tie=1;tpc=1
18	GeMoMa	exon	6637575	6638018	.	+	.	ID=nbis-exon-402546;Parent=PASSSERD11736.1;de=true;minCov=8;pc=1
18	GeMoMa	exon	6638043	6638257	.	+	.	ID=nbis-exon-402547;Parent=PASSSERD11736.1;de=true;minCov=8;pc=1
18	GeMoMa	exon	6650620	6650732	.	+	.	ID=nbis-exon-402548;Parent=PASSSERD11736.1;de=true;minCov=8;pc=1
18	GeMoMa	exon	6652095	6652243	.	+	.	ID=nbis-exon-402549;Parent=PASSSERD11736.1;de=true;minCov=8;pc=1
18	GeMoMa	exon	6653131	6653295	.	+	.	ID=nbis-exon-402550;Parent=PASSSERD11736.1;de=true;minCov=8;pc=1
18	GeMoMa	exon	6654789	6657304	.	+	.	ID=nbis-exon-402551;Parent=PASSSERD11736.1;de=true;minCov=8;pc=1
18	GeMoMa	exon	6657404	6657547	.	+	.	ID=nbis-exon-402552;Parent=PASSSERD11736.1;de=true;minCov=8;pc=1
18	GeMoMa	CDS	6638179	6638257	.	+	0	ID=cds-363897;Parent=PASSSERD11736.1;de=true;minCov=8;pc=1
18	GeMoMa	CDS	6650620	6650732	.	+	2	ID=cds-363898;Parent=PASSSERD11736.1;ae=true;de=true;minCov=25;pc=1
18	GeMoMa	CDS	6652095	6652243	.	+	0	ID=cds-363899;Parent=PASSSERD11736.1;ae=true;de=true;minCov=29;pc=1
18	GeMoMa	CDS	6653131	6653295	.	+	1	ID=cds-363900;Parent=PASSSERD11736.1;ae=true;de=true;minCov=40;pc=1
18	GeMoMa	CDS	6654789	6655674	.	+	1	ID=cds-363901;Parent=PASSSERD11736.1;ae=true;minCov=24;pc=1
18	AnnotationFinalizer_	five_prime_UTR	6637575	6638018	.	+	.	ID=five_prime_utr-48305;Parent=PASSSERD11736.1
18	AnnotationFinalizer_	five_prime_UTR	6638043	6638178	.	+	.	ID=five_prime_utr-48306;Parent=PASSSERD11736.1
18	AnnotationFinalizer_	three_prime_UTR	6655675	6657304	.	+	.	ID=three_prime_utr-39224;Parent=PASSSERD11736.1
18	AnnotationFinalizer_	three_prime_UTR	6657404	6657547	.	+	.	ID=three_prime_utr-39225;Parent=PASSSERD11736.1
18	GAF	gene	6660197	6662844	.	+	.	ID=PASSSERD11737;combinedEvidence=4;complete=2;maxEvidence=3;maxTie=1.0;transcripts=2
18	GeMoMa	mRNA	6660197	6662844	1400	+	.	ID=PASSSERD11737.2;Parent=PASSSERD11737;aa=269;avgCov=4001.0533;bestScore=1400;ce=6;evidence=1;iAA=1;lpm=269;maxGap=0;maxScore=1400;minCov=0;minSplitReads=4053;nps=0;oldID=passerold_transcript:ENSPDOT00000018373_R0;pAA=1;prediction=0;raa=269;rce=6;ref-gene=passerold_gene:ENSPDOG00000012186;start=M;stop=*;sumWeight=0.8;tae=1;tde=1;tie=1;tpc=0.974
18	GeMoMa	exon	6660197	6660568	.	+	.	ID=nbis-exon-402559;Parent=PASSSERD11737.2;de=true;minCov=0;pc=0.9435
18	GeMoMa	exon	6661053	6661089	.	+	.	ID=nbis-exon-402560;Parent=PASSSERD11737.2;de=true;minCov=0;pc=0.9435
18	GeMoMa	exon	6661196	6661255	.	+	.	ID=nbis-exon-402561;Parent=PASSSERD11737.2;de=true;minCov=0;pc=0.9435
18	GeMoMa	exon	6661863	6661945	.	+	.	ID=nbis-exon-402562;Parent=PASSSERD11737.2;de=true;minCov=0;pc=0.9435
18	GeMoMa	exon	6662038	6662207	.	+	.	ID=nbis-exon-402563;Parent=PASSSERD11737.2;de=true;minCov=0;pc=0.9435
18	GeMoMa	exon	6662485	6662844	.	+	.	ID=nbis-exon-402564;Parent=PASSSERD11737.2;de=true;minCov=0;pc=0.9435
18	GeMoMa	CDS	6660197	6660568	.	+	0	ID=cds-363908;Parent=PASSSERD11737.2;de=true;minCov=0;pc=0.9435
18	GeMoMa	CDS	6661053	6661089	.	+	0	ID=cds-363909;Parent=PASSSERD11737.2;ae=true;de=true;minCov=4366;pc=1
18	GeMoMa	CDS	6661196	6661255	.	+	2	ID=cds-363910;Parent=PASSSERD11737.2;ae=true;de=true;minCov=4196;pc=1
18	GeMoMa	CDS	6661863	6661945	.	+	2	ID=cds-363911;Parent=PASSSERD11737.2;ae=true;de=true;minCov=4333;pc=1
18	GeMoMa	CDS	6662038	6662207	.	+	0	ID=cds-363912;Parent=PASSSERD11737.2;ae=true;de=true;minCov=5483;pc=1
18	GeMoMa	CDS	6662485	6662569	.	+	1	ID=cds-363913;Parent=PASSSERD11737.2;ae=true;minCov=4915;pc=1
18	AnnotationFinalizer_	three_prime_UTR	6662570	6662844	.	+	.	ID=three_prime_utr-39227;Parent=PASSSERD11737.2
18	GeMoMa	mRNA	6660218	6662844	1018	+	.	ID=PASSSERD11737.1;Parent=PASSSERD11737;aa=200;alternative="onychos_gene-MRPL58,pyrgi_gene-MRPL58";avgCov=5360.4533;bestScore=1018;ce=6;evidence=3;iAA=1;lpm=200;maxGap=0;maxScore=1018;minCov=922;minSplitReads=4053;nps=0;oldID=montanus_rna-XM_039716061.1_R0;pAA=1;prediction=0;raa=200;rce=6;ref-gene=montanus_gene-MRPL58;start=M;stop=*;sumWeight=2.8;tae=1;tde=1;tie=1;tpc=1
18	GeMoMa	exon	6660218	6660568	.	+	.	ID=nbis-exon-402553;Parent=PASSSERD11737.1;de=true;minCov=922;pc=1
18	GeMoMa	exon	6661053	6661089	.	+	.	ID=nbis-exon-402554;Parent=PASSSERD11737.1;de=true;minCov=922;pc=1
18	GeMoMa	exon	6661196	6661255	.	+	.	ID=nbis-exon-402555;Parent=PASSSERD11737.1;de=true;minCov=922;pc=1
18	GeMoMa	exon	6661863	6661945	.	+	.	ID=nbis-exon-402556;Parent=PASSSERD11737.1;de=true;minCov=922;pc=1
18	GeMoMa	exon	6662038	6662207	.	+	.	ID=nbis-exon-402557;Parent=PASSSERD11737.1;de=true;minCov=922;pc=1
18	GeMoMa	exon	6662485	6662844	.	+	.	ID=nbis-exon-402558;Parent=PASSSERD11737.1;de=true;minCov=922;pc=1
18	GeMoMa	CDS	6660404	6660568	.	+	0	ID=cds-363902;Parent=PASSSERD11737.1;de=true;minCov=922;pc=1
18	GeMoMa	CDS	6661053	6661089	.	+	0	ID=cds-363903;Parent=PASSSERD11737.1;ae=true;de=true;minCov=4366;pc=1
18	GeMoMa	CDS	6661196	6661255	.	+	2	ID=cds-363904;Parent=PASSSERD11737.1;ae=true;de=true;minCov=4196;pc=1
18	GeMoMa	CDS	6661863	6661945	.	+	2	ID=cds-363905;Parent=PASSSERD11737.1;ae=true;de=true;minCov=4333;pc=1
18	GeMoMa	CDS	6662038	6662207	.	+	0	ID=cds-363906;Parent=PASSSERD11737.1;ae=true;de=true;minCov=5483;pc=1
18	GeMoMa	CDS	6662485	6662569	.	+	1	ID=cds-363907;Parent=PASSSERD11737.1;ae=true;minCov=4915;pc=1
18	AnnotationFinalizer_	five_prime_UTR	6660218	6660403	.	+	.	ID=five_prime_utr-48307;Parent=PASSSERD11737.1
18	AnnotationFinalizer_	three_prime_UTR	6662570	6662844	.	+	.	ID=three_prime_utr-39226;Parent=PASSSERD11737.1
18	GAF	gene	6669530	6673788	.	+	.	ID=PASSSERD11738;combinedEvidence=1;complete=1;maxEvidence=1;maxTie=0.7778;transcripts=1
18	GeMoMa	mRNA	6669530	6673788	2015	+	.	ID=PASSSERD11738.1;Parent=PASSSERD11738;aa=400;avgCov=6.8225;bestScore=2015;ce=10;evidence=1;iAA=0.97;lpm=158;maxGap=0;maxScore=2078;minCov=1;minSplitReads=0;nps=0;oldID=onychos_rna-XM_041409375.1_R0;pAA=0.98;prediction=0;raa=400;rce=10;ref-gene=onychos_gene-LOC121338425;start=M;stop=*;sumWeight=1.0;tae=0.8889;tde=0.8889;tie=0.7778;tpc=1
18	GeMoMa	exon	6669530	6669692	.	+	.	ID=nbis-exon-402565;Parent=PASSSERD11738.1;de=true;minCov=2;pc=1
18	GeMoMa	exon	6669870	6670027	.	+	.	ID=nbis-exon-402566;Parent=PASSSERD11738.1;de=true;minCov=2;pc=1
18	GeMoMa	exon	6670470	6670514	.	+	.	ID=nbis-exon-402567;Parent=PASSSERD11738.1;de=true;minCov=2;pc=1
18	GeMoMa	exon	6670609	6670718	.	+	.	ID=nbis-exon-402568;Parent=PASSSERD11738.1;de=true;minCov=2;pc=1
18	GeMoMa	exon	6671366	6671532	.	+	.	ID=nbis-exon-402569;Parent=PASSSERD11738.1;de=true;minCov=2;pc=1
18	GeMoMa	exon	6672288	6672451	.	+	.	ID=nbis-exon-402570;Parent=PASSSERD11738.1;de=true;minCov=2;pc=1
18	GeMoMa	exon	6672604	6672814	.	+	.	ID=nbis-exon-402571;Parent=PASSSERD11738.1;de=true;minCov=2;pc=1
18	GeMoMa	exon	6673034	6673153	.	+	.	ID=nbis-exon-402572;Parent=PASSSERD11738.1;de=true;minCov=2;pc=1
18	GeMoMa	exon	6673305	6673459	.	+	.	ID=nbis-exon-402573;Parent=PASSSERD11738.1;de=true;minCov=2;pc=1
18	GeMoMa	exon	6673620	6673788	.	+	.	ID=nbis-exon-402574;Parent=PASSSERD11738.1;de=true;minCov=2;pc=1
18	GeMoMa	CDS	6669644	6669692	.	+	0	ID=cds-363914;Parent=PASSSERD11738.1;de=true;minCov=2;pc=1
18	GeMoMa	CDS	6669870	6670027	.	+	2	ID=cds-363915;Parent=PASSSERD11738.1;ae=true;de=true;minCov=3;pc=1
18	GeMoMa	CDS	6670470	6670514	.	+	0	ID=cds-363916;Parent=PASSSERD11738.1;ae=true;de=true;minCov=2;pc=1
18	GeMoMa	CDS	6670609	6670718	.	+	0	ID=cds-363917;Parent=PASSSERD11738.1;ae=true;de=true;minCov=2;pc=1
18	GeMoMa	CDS	6671366	6671532	.	+	1	ID=cds-363918;Parent=PASSSERD11738.1;ae=true;de=true;minCov=4;pc=1
18	GeMoMa	CDS	6672288	6672451	.	+	2	ID=cds-363919;Parent=PASSSERD11738.1;ae=true;de=true;minCov=3;pc=1
18	GeMoMa	CDS	6672604	6672814	.	+	0	ID=cds-363920;Parent=PASSSERD11738.1;ae=true;de=true;minCov=3;pc=1
18	GeMoMa	CDS	6673034	6673153	.	+	2	ID=cds-363921;Parent=PASSSERD11738.1;ae=true;de=true;minCov=1;pc=1
18	GeMoMa	CDS	6673305	6673459	.	+	2	ID=cds-363922;Parent=PASSSERD11738.1;ae=true;de=false;minCov=1;pc=1
18	GeMoMa	CDS	6673620	6673640	.	+	0	ID=cds-363923;Parent=PASSSERD11738.1;ae=false;minCov=2;pc=1
18	AnnotationFinalizer_	five_prime_UTR	6669530	6669643	.	+	.	ID=five_prime_utr-48308;Parent=PASSSERD11738.1
18	AnnotationFinalizer_	three_prime_UTR	6673641	6673788	.	+	.	ID=three_prime_utr-39228;Parent=PASSSERD11738.1
18	GAF	gene	6673911	6686158	.	-	.	ID=PASSSERD11739;combinedEvidence=3;complete=2;maxEvidence=3;maxTie=1.0;transcripts=2
18	GeMoMa	mRNA	6673911	6676408	825	-	.	ID=PASSSERD11739.1;Parent=PASSSERD11739;aa=162;alternative="onychos_gene-ATP5PD,pyrgi_gene-ATP5PD";avgCov=97911.6317;bestScore=825;ce=5;evidence=3;iAA=0.9938;lpm=145;maxGap=0;maxScore=829;minCov=41538;minSplitReads=78411;nps=0;oldID=montanus_rna-XM_039715850.1_R0;pAA=0.9938;prediction=0;raa=162;rce=5;ref-gene=montanus_gene-ATP5PD;start=M;stop=*;sumWeight=2.8;tae=1;tde=1;tie=1;tpc=1
18	GeMoMa	exon	6673911	6674634	.	-	.	ID=nbis-exon-402575;Parent=PASSSERD11739.1;de=true;minCov=41538;pc=1
18	GeMoMa	exon	6674750	6674812	.	-	.	ID=nbis-exon-402576;Parent=PASSSERD11739.1;de=true;minCov=41538;pc=1
18	GeMoMa	exon	6675186	6675257	.	-	.	ID=nbis-exon-402577;Parent=PASSSERD11739.1;de=true;minCov=41538;pc=1
18	GeMoMa	exon	6675714	6675810	.	-	.	ID=nbis-exon-402578;Parent=PASSSERD11739.1;de=true;minCov=41538;pc=1
18	GeMoMa	exon	6676249	6676408	.	-	.	ID=nbis-exon-402579;Parent=PASSSERD11739.1;de=true;minCov=41538;pc=1
18	GeMoMa	CDS	6674503	6674634	.	-	0	ID=cds-363928;Parent=PASSSERD11739.1;ae=true;minCov=41654;pc=1
18	GeMoMa	CDS	6674750	6674812	.	-	0	ID=cds-363927;Parent=PASSSERD11739.1;ae=true;de=true;minCov=79208;pc=1
18	GeMoMa	CDS	6675186	6675257	.	-	0	ID=cds-363926;Parent=PASSSERD11739.1;ae=true;de=true;minCov=106846;pc=1
18	GeMoMa	CDS	6675714	6675810	.	-	1	ID=cds-363925;Parent=PASSSERD11739.1;ae=true;de=true;minCov=108365;pc=1
18	GeMoMa	CDS	6676249	6676370	.	-	0	ID=cds-363924;Parent=PASSSERD11739.1;de=true;minCov=41538;pc=1
18	AnnotationFinalizer_	five_prime_UTR	6676371	6676408	.	-	.	ID=five_prime_utr-48309;Parent=PASSSERD11739.1
18	AnnotationFinalizer_	three_prime_UTR	6673911	6674502	.	-	.	ID=three_prime_utr-39229;Parent=PASSSERD11739.1
18	GeMoMa	mRNA	6673911	6686158	805	-	.	ID=PASSSERD11739.2;Parent=PASSSERD11739;aa=175;alternative="pyrgi_gene-ATP5PD";avgCov=91110.6171;bestScore=805;ce=6;evidence=2;iAA=0.8973;lpm=96;maxGap=10;maxScore=929;minCov=6;minSplitReads=0;nps=0;oldID=onychos_rna-XM_041409112.1_R0;pAA=0.9189;prediction=0;raa=184;rce=6;ref-gene=onychos_gene-ATP5PD;start=M;stop=*;sumWeight=2.0;tae=0.8;tde=0.8;tie=0.8;tpc=1
18	GeMoMa	exon	6673911	6674634	.	-	.	ID=nbis-exon-402580;Parent=PASSSERD11739.2;de=false;minCov=6;pc=1
18	GeMoMa	exon	6674750	6674812	.	-	.	ID=nbis-exon-402581;Parent=PASSSERD11739.2;de=false;minCov=6;pc=1
18	GeMoMa	exon	6675186	6675257	.	-	.	ID=nbis-exon-402582;Parent=PASSSERD11739.2;de=false;minCov=6;pc=1
18	GeMoMa	exon	6675714	6675810	.	-	.	ID=nbis-exon-402583;Parent=PASSSERD11739.2;de=false;minCov=6;pc=1
18	GeMoMa	exon	6676249	6676378	.	-	.	ID=nbis-exon-402584;Parent=PASSSERD11739.2;de=false;minCov=6;pc=1
18	GeMoMa	exon	6682339	6686158	.	-	.	ID=nbis-exon-402585;Parent=PASSSERD11739.2;de=false;minCov=6;pc=1
18	GeMoMa	CDS	6674503	6674634	.	-	0	ID=cds-363934;Parent=PASSSERD11739.2;ae=true;minCov=41654;pc=1
18	GeMoMa	CDS	6674750	6674812	.	-	0	ID=cds-363933;Parent=PASSSERD11739.2;ae=true;de=true;minCov=79208;pc=1
18	GeMoMa	CDS	6675186	6675257	.	-	0	ID=cds-363932;Parent=PASSSERD11739.2;ae=true;de=true;minCov=106846;pc=1
18	GeMoMa	CDS	6675714	6675810	.	-	1	ID=cds-363931;Parent=PASSSERD11739.2;ae=true;de=true;minCov=108365;pc=1
18	GeMoMa	CDS	6676249	6676378	.	-	2	ID=cds-363930;Parent=PASSSERD11739.2;ae=false;de=true;minCov=14022;pc=1
18	GeMoMa	CDS	6682339	6682369	.	-	0	ID=cds-363929;Parent=PASSSERD11739.2;de=false;minCov=6;pc=1
18	AnnotationFinalizer_	five_prime_UTR	6682370	6686158	.	-	.	ID=five_prime_utr-48310;Parent=PASSSERD11739.2
18	AnnotationFinalizer_	three_prime_UTR	6673911	6674502	.	-	.	ID=three_prime_utr-39230;Parent=PASSSERD11739.2
18	GAF	gene	6673911	6738917	.	+	.	ID=PASSSERD11740;combinedEvidence=4;complete=9;maxEvidence=2;maxTie=1.0;transcripts=9
18	GeMoMa	mRNA	6673911	6686158	829	+	.	ID=PASSSERD11740.4;Parent=PASSSERD11740;aa=408;alternative="montanus_gene-LOC120513312,pyrgi_gene-KCTD5";avgCov=1603.8039;bestScore=845;ce=6;evidence=2;iAA=0.4868;lpm=196;maxGap=179;maxScore=1245;minCov=0;minSplitReads=1873;nps=0;oldID=pyrgi_rna-XM_041486505.1_R1;pAA=0.518;prediction=1;raa=238;rce=6;ref-gene=pyrgi_gene-KCTD2;start=M;stop=*;sumWeight=1.8;tae=1;tde=1;tie=1;tpc=0.5139
18	GeMoMa	exon	6673911	6674981	.	+	.	ID=nbis-exon-402610;Parent=PASSSERD11740.4;de=true;minCov=0;pc=0.2283
18	GeMoMa	exon	6675030	6677139	.	+	.	ID=nbis-exon-402611;Parent=PASSSERD11740.4;de=true;minCov=0;pc=0.2283
18	GeMoMa	exon	6678381	6678489	.	+	.	ID=nbis-exon-402612;Parent=PASSSERD11740.4;de=true;minCov=0;pc=0.2283
18	GeMoMa	exon	6679462	6679553	.	+	.	ID=nbis-exon-402613;Parent=PASSSERD11740.4;de=true;minCov=0;pc=0.2283
18	GeMoMa	exon	6680169	6680264	.	+	.	ID=nbis-exon-402614;Parent=PASSSERD11740.4;de=true;minCov=0;pc=0.2283
18	GeMoMa	exon	6681934	6682059	.	+	.	ID=nbis-exon-402615;Parent=PASSSERD11740.4;de=true;minCov=0;pc=0.2283
18	GeMoMa	exon	6682755	6686158	.	+	.	ID=nbis-exon-402616;Parent=PASSSERD11740.4;de=true;minCov=0;pc=0.2283
18	GeMoMa	CDS	6676369	6677139	.	+	0	ID=cds-363956;Parent=PASSSERD11740.4;de=true;minCov=0;pc=0.2283
18	GeMoMa	CDS	6678381	6678489	.	+	0	ID=cds-363957;Parent=PASSSERD11740.4;ae=true;de=true;minCov=1882;pc=1
18	GeMoMa	CDS	6679462	6679553	.	+	2	ID=cds-363958;Parent=PASSSERD11740.4;ae=true;de=true;minCov=1973;pc=1
18	GeMoMa	CDS	6680169	6680264	.	+	0	ID=cds-363959;Parent=PASSSERD11740.4;ae=true;de=true;minCov=3090;pc=1
18	GeMoMa	CDS	6681934	6682059	.	+	0	ID=cds-363960;Parent=PASSSERD11740.4;ae=true;de=true;minCov=3692;pc=1
18	GeMoMa	CDS	6682755	6682784	.	+	0	ID=cds-363961;Parent=PASSSERD11740.4;ae=true;minCov=3656;pc=1
18	AnnotationFinalizer_	five_prime_UTR	6673911	6674981	.	+	.	ID=five_prime_utr-48317;Parent=PASSSERD11740.4
18	AnnotationFinalizer_	five_prime_UTR	6675030	6676368	.	+	.	ID=five_prime_utr-48318;Parent=PASSSERD11740.4
18	AnnotationFinalizer_	three_prime_UTR	6682785	6686158	.	+	.	ID=three_prime_utr-39234;Parent=PASSSERD11740.4
18	GeMoMa	mRNA	6673911	6686158	627	+	.	ID=PASSSERD11740.5;Parent=PASSSERD11740;aa=434;alternative="montanus_gene-KCTD17";avgCov=6335.9355;bestScore=1143;ce=6;evidence=2;iAA=0.3805;lpm=37;maxGap=160;maxScore=1556;minCov=0;minSplitReads=1873;nps=0;oldID=onychos_rna-XM_041401911.1_R2;pAA=0.5133;prediction=2;raa=291;rce=6;ref-gene=onychos_gene-KCTD5;start=M;stop=*;sumWeight=1.8;tae=1;tde=1;tie=1;tpc=0.543
18	GeMoMa	exon	6673911	6674981	.	+	.	ID=nbis-exon-402617;Parent=PASSSERD11740.5;de=true;minCov=0;pc=0.2992
18	GeMoMa	exon	6675030	6677139	.	+	.	ID=nbis-exon-402618;Parent=PASSSERD11740.5;de=true;minCov=0;pc=0.2992
18	GeMoMa	exon	6678381	6678489	.	+	.	ID=nbis-exon-402619;Parent=PASSSERD11740.5;de=true;minCov=0;pc=0.2992
18	GeMoMa	exon	6679462	6679553	.	+	.	ID=nbis-exon-402620;Parent=PASSSERD11740.5;de=true;minCov=0;pc=0.2992
18	GeMoMa	exon	6680169	6680264	.	+	.	ID=nbis-exon-402621;Parent=PASSSERD11740.5;de=true;minCov=0;pc=0.2992
18	GeMoMa	exon	6681934	6682059	.	+	.	ID=nbis-exon-402622;Parent=PASSSERD11740.5;de=true;minCov=0;pc=0.2992
18	GeMoMa	exon	6682755	6686158	.	+	.	ID=nbis-exon-402623;Parent=PASSSERD11740.5;de=true;minCov=0;pc=0.2992
18	GeMoMa	CDS	6676291	6677139	.	+	0	ID=cds-363962;Parent=PASSSERD11740.5;de=true;minCov=0;pc=0.2992
18	GeMoMa	CDS	6678381	6678489	.	+	0	ID=cds-363963;Parent=PASSSERD11740.5;ae=true;de=true;minCov=1882;pc=1
18	GeMoMa	CDS	6679462	6679553	.	+	2	ID=cds-363964;Parent=PASSSERD11740.5;ae=true;de=true;minCov=1973;pc=1
18	GeMoMa	CDS	6680169	6680264	.	+	0	ID=cds-363965;Parent=PASSSERD11740.5;ae=true;de=true;minCov=3090;pc=1
18	GeMoMa	CDS	6681934	6682059	.	+	0	ID=cds-363966;Parent=PASSSERD11740.5;ae=true;de=true;minCov=3692;pc=1
18	GeMoMa	CDS	6682755	6682784	.	+	0	ID=cds-363967;Parent=PASSSERD11740.5;ae=true;minCov=3656;pc=1
18	AnnotationFinalizer_	five_prime_UTR	6673911	6674981	.	+	.	ID=five_prime_utr-48319;Parent=PASSSERD11740.5
18	AnnotationFinalizer_	five_prime_UTR	6675030	6676290	.	+	.	ID=five_prime_utr-48320;Parent=PASSSERD11740.5
18	AnnotationFinalizer_	three_prime_UTR	6682785	6686158	.	+	.	ID=three_prime_utr-39235;Parent=PASSSERD11740.5
18	GeMoMa	mRNA	6673911	6686158	605	+	.	ID=PASSSERD11740.6;Parent=PASSSERD11740;aa=476;alternative="montanus_gene-LOC120513312";avgCov=1375.6975;bestScore=1413;ce=7;evidence=2;iAA=0.3625;lpm=39;maxGap=182;maxScore=1417;minCov=0;minSplitReads=0;nps=0;oldID=pyrgi_rna-XM_041490384.1_R2;pAA=0.4583;prediction=2;raa=268;rce=7;ref-gene=pyrgi_gene-KCTD5;start=M;stop=*;sumWeight=1.8;tae=0.8333;tde=0.8333;tie=0.6667;tpc=0.5833
18	GeMoMa	exon	6673911	6674981	.	+	.	ID=nbis-exon-402624;Parent=PASSSERD11740.6;de=true;minCov=0;pc=0.2283
18	GeMoMa	exon	6675030	6677139	.	+	.	ID=nbis-exon-402625;Parent=PASSSERD11740.6;de=true;minCov=0;pc=0.2283
18	GeMoMa	exon	6678381	6678489	.	+	.	ID=nbis-exon-402626;Parent=PASSSERD11740.6;de=true;minCov=0;pc=0.2283
18	GeMoMa	exon	6679462	6679553	.	+	.	ID=nbis-exon-402627;Parent=PASSSERD11740.6;de=true;minCov=0;pc=0.2283
18	GeMoMa	exon	6680169	6680264	.	+	.	ID=nbis-exon-402628;Parent=PASSSERD11740.6;de=true;minCov=0;pc=0.2283
18	GeMoMa	exon	6680321	6680524	.	+	.	ID=nbis-exon-402629;Parent=PASSSERD11740.6;de=true;minCov=0;pc=0.2283
18	GeMoMa	exon	6681934	6682059	.	+	.	ID=nbis-exon-402630;Parent=PASSSERD11740.6;de=true;minCov=0;pc=0.2283
18	GeMoMa	exon	6682755	6686158	.	+	.	ID=nbis-exon-402631;Parent=PASSSERD11740.6;de=true;minCov=0;pc=0.2283
18	GeMoMa	CDS	6676369	6677139	.	+	0	ID=cds-363968;Parent=PASSSERD11740.6;de=true;minCov=0;pc=0.2283
18	GeMoMa	CDS	6678381	6678489	.	+	0	ID=cds-363969;Parent=PASSSERD11740.6;ae=true;de=true;minCov=1882;pc=1
18	GeMoMa	CDS	6679462	6679553	.	+	2	ID=cds-363970;Parent=PASSSERD11740.6;ae=true;de=true;minCov=1973;pc=1
18	GeMoMa	CDS	6680169	6680264	.	+	0	ID=cds-363971;Parent=PASSSERD11740.6;ae=true;de=true;minCov=3090;pc=1
18	GeMoMa	CDS	6680321	6680524	.	+	0	ID=cds-363972;Parent=PASSSERD11740.6;ae=false;de=false;minCov=4;pc=1
18	GeMoMa	CDS	6681934	6682059	.	+	0	ID=cds-363973;Parent=PASSSERD11740.6;ae=true;de=true;minCov=3692;pc=1
18	GeMoMa	CDS	6682755	6682784	.	+	0	ID=cds-363974;Parent=PASSSERD11740.6;ae=true;minCov=3656;pc=1
18	AnnotationFinalizer_	five_prime_UTR	6673911	6674981	.	+	.	ID=five_prime_utr-48321;Parent=PASSSERD11740.6
18	AnnotationFinalizer_	five_prime_UTR	6675030	6676368	.	+	.	ID=five_prime_utr-48322;Parent=PASSSERD11740.6
18	AnnotationFinalizer_	three_prime_UTR	6682785	6686158	.	+	.	ID=three_prime_utr-39236;Parent=PASSSERD11740.6
18	GeMoMa	mRNA	6673911	6686158	563	+	.	ID=PASSSERD11740.9;Parent=PASSSERD11740;aa=424;avgCov=1452.6502;bestScore=1188;ce=5;evidence=1;iAA=0.3668;lpm=37;maxGap=182;maxScore=1188;minCov=0;minSplitReads=1873;nps=0;oldID=passerold_transcript:ENSPDOT00000014244_R2;pAA=0.4369;prediction=2;raa=223;rce=5;ref-gene=passerold_gene:ENSPDOG00000009560;start=M;stop=*;sumWeight=0.8;tae=1;tde=1;tie=1;tpc=0.5322
18	GeMoMa	exon	6673911	6674981	.	+	.	ID=nbis-exon-402647;Parent=PASSSERD11740.9;de=true;minCov=0;pc=0.2283
18	GeMoMa	exon	6675030	6677139	.	+	.	ID=nbis-exon-402648;Parent=PASSSERD11740.9;de=true;minCov=0;pc=0.2283
18	GeMoMa	exon	6678381	6678489	.	+	.	ID=nbis-exon-402649;Parent=PASSSERD11740.9;de=true;minCov=0;pc=0.2283
18	GeMoMa	exon	6679462	6679553	.	+	.	ID=nbis-exon-402650;Parent=PASSSERD11740.9;de=true;minCov=0;pc=0.2283
18	GeMoMa	exon	6680169	6680264	.	+	.	ID=nbis-exon-402651;Parent=PASSSERD11740.9;de=true;minCov=0;pc=0.2283
18	GeMoMa	exon	6681934	6686158	.	+	.	ID=nbis-exon-402652;Parent=PASSSERD11740.9;de=true;minCov=0;pc=0.2283
18	GeMoMa	CDS	6676369	6677139	.	+	0	ID=cds-363988;Parent=PASSSERD11740.9;de=true;minCov=0;pc=0.2283
18	GeMoMa	CDS	6678381	6678489	.	+	0	ID=cds-363989;Parent=PASSSERD11740.9;ae=true;de=true;minCov=1882;pc=1
18	GeMoMa	CDS	6679462	6679553	.	+	2	ID=cds-363990;Parent=PASSSERD11740.9;ae=true;de=true;minCov=1973;pc=1
18	GeMoMa	CDS	6680169	6680264	.	+	0	ID=cds-363991;Parent=PASSSERD11740.9;ae=true;de=true;minCov=3090;pc=1
18	GeMoMa	CDS	6681934	6682137	.	+	0	ID=cds-363992;Parent=PASSSERD11740.9;ae=true;minCov=7;pc=1
18	AnnotationFinalizer_	five_prime_UTR	6673911	6674981	.	+	.	ID=five_prime_utr-48327;Parent=PASSSERD11740.9
18	AnnotationFinalizer_	five_prime_UTR	6675030	6676368	.	+	.	ID=five_prime_utr-48328;Parent=PASSSERD11740.9
18	AnnotationFinalizer_	three_prime_UTR	6682138	6686158	.	+	.	ID=three_prime_utr-39239;Parent=PASSSERD11740.9
18	GeMoMa	mRNA	6673911	6692666	599	+	.	ID=PASSSERD11740.7;Parent=PASSSERD11740;aa=410;alternative="montanus_gene-LOC120513312";avgCov=1501.5439;bestScore=1243;ce=6;evidence=2;iAA=0.3837;lpm=37;maxGap=182;maxScore=1247;minCov=0;minSplitReads=0;nps=0;oldID=pyrgi_rna-XM_041490386.1_R2;pAA=0.4556;prediction=2;raa=234;rce=6;ref-gene=pyrgi_gene-KCTD5;start=M;stop=*;sumWeight=1.8;tae=0.8;tde=1;tie=0.8;tpc=0.5163
18	GeMoMa	exon	6673911	6674981	.	+	.	ID=nbis-exon-402632;Parent=PASSSERD11740.7;de=true;minCov=0;pc=0.2283
18	GeMoMa	exon	6675030	6677139	.	+	.	ID=nbis-exon-402633;Parent=PASSSERD11740.7;de=true;minCov=0;pc=0.2283
18	GeMoMa	exon	6678381	6678489	.	+	.	ID=nbis-exon-402634;Parent=PASSSERD11740.7;de=true;minCov=0;pc=0.2283
18	GeMoMa	exon	6679462	6679553	.	+	.	ID=nbis-exon-402635;Parent=PASSSERD11740.7;de=true;minCov=0;pc=0.2283
18	GeMoMa	exon	6680169	6680264	.	+	.	ID=nbis-exon-402636;Parent=PASSSERD11740.7;de=true;minCov=0;pc=0.2283
18	GeMoMa	exon	6681934	6682059	.	+	.	ID=nbis-exon-402637;Parent=PASSSERD11740.7;de=true;minCov=0;pc=0.2283
18	GeMoMa	exon	6692549	6692666	.	+	.	ID=nbis-exon-402638;Parent=PASSSERD11740.7;de=true;minCov=0;pc=0.2283
18	GeMoMa	CDS	6676369	6677139	.	+	0	ID=cds-363975;Parent=PASSSERD11740.7;de=true;minCov=0;pc=0.2283
18	GeMoMa	CDS	6678381	6678489	.	+	0	ID=cds-363976;Parent=PASSSERD11740.7;ae=true;de=true;minCov=1882;pc=1
18	GeMoMa	CDS	6679462	6679553	.	+	2	ID=cds-363977;Parent=PASSSERD11740.7;ae=true;de=true;minCov=1973;pc=1
18	GeMoMa	CDS	6680169	6680264	.	+	0	ID=cds-363978;Parent=PASSSERD11740.7;ae=true;de=true;minCov=3090;pc=1
18	GeMoMa	CDS	6681934	6682059	.	+	0	ID=cds-363979;Parent=PASSSERD11740.7;ae=true;de=true;minCov=3692;pc=1
18	GeMoMa	CDS	6692549	6692584	.	+	0	ID=cds-363980;Parent=PASSSERD11740.7;ae=false;minCov=1;pc=1
18	AnnotationFinalizer_	five_prime_UTR	6673911	6674981	.	+	.	ID=five_prime_utr-48323;Parent=PASSSERD11740.7
18	AnnotationFinalizer_	five_prime_UTR	6675030	6676368	.	+	.	ID=five_prime_utr-48324;Parent=PASSSERD11740.7
18	AnnotationFinalizer_	three_prime_UTR	6692585	6692666	.	+	.	ID=three_prime_utr-39237;Parent=PASSSERD11740.7
18	GeMoMa	mRNA	6673911	6692666	569	+	.	ID=PASSSERD11740.8;Parent=PASSSERD11740;aa=478;alternative="montanus_gene-LOC120513312";avgCov=1288.9393;bestScore=1446;ce=7;evidence=2;iAA=0.3485;lpm=39;maxGap=182;maxScore=1450;minCov=0;minSplitReads=0;nps=0;oldID=pyrgi_rna-XM_041490382.1_R2;pAA=0.4474;prediction=2;raa=273;rce=7;ref-gene=pyrgi_gene-KCTD5;start=M;stop=*;sumWeight=1.8;tae=0.6667;tde=0.8333;tie=0.5;tpc=0.5851
18	GeMoMa	exon	6673911	6674981	.	+	.	ID=nbis-exon-402639;Parent=PASSSERD11740.8;de=true;minCov=0;pc=0.2283
18	GeMoMa	exon	6675030	6677139	.	+	.	ID=nbis-exon-402640;Parent=PASSSERD11740.8;de=true;minCov=0;pc=0.2283
18	GeMoMa	exon	6678381	6678489	.	+	.	ID=nbis-exon-402641;Parent=PASSSERD11740.8;de=true;minCov=0;pc=0.2283
18	GeMoMa	exon	6679462	6679553	.	+	.	ID=nbis-exon-402642;Parent=PASSSERD11740.8;de=true;minCov=0;pc=0.2283
18	GeMoMa	exon	6680169	6680264	.	+	.	ID=nbis-exon-402643;Parent=PASSSERD11740.8;de=true;minCov=0;pc=0.2283
18	GeMoMa	exon	6680321	6680524	.	+	.	ID=nbis-exon-402644;Parent=PASSSERD11740.8;de=true;minCov=0;pc=0.2283
18	GeMoMa	exon	6681934	6682059	.	+	.	ID=nbis-exon-402645;Parent=PASSSERD11740.8;de=true;minCov=0;pc=0.2283
18	GeMoMa	exon	6692549	6692666	.	+	.	ID=nbis-exon-402646;Parent=PASSSERD11740.8;de=true;minCov=0;pc=0.2283
18	GeMoMa	CDS	6676369	6677139	.	+	0	ID=cds-363981;Parent=PASSSERD11740.8;de=true;minCov=0;pc=0.2283
18	GeMoMa	CDS	6678381	6678489	.	+	0	ID=cds-363982;Parent=PASSSERD11740.8;ae=true;de=true;minCov=1882;pc=1
18	GeMoMa	CDS	6679462	6679553	.	+	2	ID=cds-363983;Parent=PASSSERD11740.8;ae=true;de=true;minCov=1973;pc=1
18	GeMoMa	CDS	6680169	6680264	.	+	0	ID=cds-363984;Parent=PASSSERD11740.8;ae=true;de=true;minCov=3090;pc=1
18	GeMoMa	CDS	6680321	6680524	.	+	0	ID=cds-363985;Parent=PASSSERD11740.8;ae=false;de=false;minCov=4;pc=1
18	GeMoMa	CDS	6681934	6682059	.	+	0	ID=cds-363986;Parent=PASSSERD11740.8;ae=true;de=true;minCov=3692;pc=1
18	GeMoMa	CDS	6692549	6692584	.	+	0	ID=cds-363987;Parent=PASSSERD11740.8;ae=false;minCov=1;pc=1
18	AnnotationFinalizer_	five_prime_UTR	6673911	6674981	.	+	.	ID=five_prime_utr-48325;Parent=PASSSERD11740.8
18	AnnotationFinalizer_	five_prime_UTR	6675030	6676368	.	+	.	ID=five_prime_utr-48326;Parent=PASSSERD11740.8
18	AnnotationFinalizer_	three_prime_UTR	6692585	6692666	.	+	.	ID=three_prime_utr-39238;Parent=PASSSERD11740.8
18	GeMoMa	mRNA	6673911	6693701	551	+	.	ID=PASSSERD11740.1;Parent=PASSSERD11740;aa=417;alternative="pyrgi_gene-KCTD17";avgCov=1476.3429;bestScore=1274;ce=6;evidence=2;iAA=0.3465;lpm=29;maxGap=186;maxScore=1274;minCov=0;minSplitReads=0;nps=0;oldID=onychos_rna-XM_041416927.1_R2;pAA=0.4279;prediction=2;raa=242;rce=6;ref-gene=onychos_gene-KCTD17;start=M;stop=*;sumWeight=2.0;tae=0.8;tde=1;tie=0.8;tpc=0.5012
18	GeMoMa	exon	6673911	6674981	.	+	.	ID=nbis-exon-402586;Parent=PASSSERD11740.1;de=true;minCov=0;pc=0.2283
18	GeMoMa	exon	6675030	6677139	.	+	.	ID=nbis-exon-402587;Parent=PASSSERD11740.1;de=true;minCov=0;pc=0.2283
18	GeMoMa	exon	6678381	6678489	.	+	.	ID=nbis-exon-402588;Parent=PASSSERD11740.1;de=true;minCov=0;pc=0.2283
18	GeMoMa	exon	6679462	6679553	.	+	.	ID=nbis-exon-402589;Parent=PASSSERD11740.1;de=true;minCov=0;pc=0.2283
18	GeMoMa	exon	6680169	6680264	.	+	.	ID=nbis-exon-402590;Parent=PASSSERD11740.1;de=true;minCov=0;pc=0.2283
18	GeMoMa	exon	6681934	6682059	.	+	.	ID=nbis-exon-402591;Parent=PASSSERD11740.1;de=true;minCov=0;pc=0.2283
18	GeMoMa	exon	6693644	6693701	.	+	.	ID=nbis-exon-402592;Parent=PASSSERD11740.1;de=true;minCov=0;pc=0.2283
18	GeMoMa	CDS	6676369	6677139	.	+	0	ID=cds-363935;Parent=PASSSERD11740.1;de=true;minCov=0;pc=0.2283
18	GeMoMa	CDS	6678381	6678489	.	+	0	ID=cds-363936;Parent=PASSSERD11740.1;ae=true;de=true;minCov=1882;pc=1
18	GeMoMa	CDS	6679462	6679553	.	+	2	ID=cds-363937;Parent=PASSSERD11740.1;ae=true;de=true;minCov=1973;pc=1
18	GeMoMa	CDS	6680169	6680264	.	+	0	ID=cds-363938;Parent=PASSSERD11740.1;ae=true;de=true;minCov=3090;pc=1
18	GeMoMa	CDS	6681934	6682059	.	+	0	ID=cds-363939;Parent=PASSSERD11740.1;ae=true;de=true;minCov=3692;pc=1
18	GeMoMa	CDS	6693644	6693700	.	+	0	ID=cds-363940;Parent=PASSSERD11740.1;ae=false;minCov=0;pc=0.4912
18	AnnotationFinalizer_	five_prime_UTR	6673911	6674981	.	+	.	ID=five_prime_utr-48311;Parent=PASSSERD11740.1
18	AnnotationFinalizer_	five_prime_UTR	6675030	6676368	.	+	.	ID=five_prime_utr-48312;Parent=PASSSERD11740.1
18	AnnotationFinalizer_	three_prime_UTR	6693701	6693701	.	+	.	ID=three_prime_utr-39231;Parent=PASSSERD11740.1
18	GeMoMa	mRNA	6673911	6725111	534	+	.	ID=PASSSERD11740.3;Parent=PASSSERD11740;aa=468;alternative="pyrgi_gene-KCTD17";avgCov=1328.6474;bestScore=1667;ce=7;evidence=2;iAA=0.3216;lpm=29;maxGap=186;maxScore=1690;minCov=0;minSplitReads=0;nps=0;oldID=onychos_rna-XM_041416922.1_R2;pAA=0.4392;prediction=2;raa=322;rce=7;ref-gene=onychos_gene-KCTD17;start=M;stop=*;sumWeight=2.0;tae=0.6667;tde=0.8333;tie=0.6667;tpc=0.5762
18	GeMoMa	exon	6673911	6674981	.	+	.	ID=nbis-exon-402602;Parent=PASSSERD11740.3;de=true;minCov=0;pc=0.2283
18	GeMoMa	exon	6675030	6677139	.	+	.	ID=nbis-exon-402603;Parent=PASSSERD11740.3;de=true;minCov=0;pc=0.2283
18	GeMoMa	exon	6678381	6678489	.	+	.	ID=nbis-exon-402604;Parent=PASSSERD11740.3;de=true;minCov=0;pc=0.2283
18	GeMoMa	exon	6679462	6679553	.	+	.	ID=nbis-exon-402605;Parent=PASSSERD11740.3;de=true;minCov=0;pc=0.2283
18	GeMoMa	exon	6680169	6680264	.	+	.	ID=nbis-exon-402606;Parent=PASSSERD11740.3;de=true;minCov=0;pc=0.2283
18	GeMoMa	exon	6681934	6682059	.	+	.	ID=nbis-exon-402607;Parent=PASSSERD11740.3;de=true;minCov=0;pc=0.2283
18	GeMoMa	exon	6690656	6690724	.	+	.	ID=nbis-exon-402608;Parent=PASSSERD11740.3;de=true;minCov=0;pc=0.2283
18	GeMoMa	exon	6716750	6725111	.	+	.	ID=nbis-exon-402609;Parent=PASSSERD11740.3;de=true;minCov=0;pc=0.2283
18	GeMoMa	CDS	6676369	6677139	.	+	0	ID=cds-363949;Parent=PASSSERD11740.3;de=true;minCov=0;pc=0.2283
18	GeMoMa	CDS	6678381	6678489	.	+	0	ID=cds-363950;Parent=PASSSERD11740.3;ae=true;de=true;minCov=1882;pc=1
18	GeMoMa	CDS	6679462	6679553	.	+	2	ID=cds-363951;Parent=PASSSERD11740.3;ae=true;de=true;minCov=1973;pc=1
18	GeMoMa	CDS	6680169	6680264	.	+	0	ID=cds-363952;Parent=PASSSERD11740.3;ae=true;de=true;minCov=3090;pc=1
18	GeMoMa	CDS	6681934	6682059	.	+	0	ID=cds-363953;Parent=PASSSERD11740.3;ae=true;de=true;minCov=3692;pc=1
18	GeMoMa	CDS	6690656	6690724	.	+	0	ID=cds-363954;Parent=PASSSERD11740.3;ae=false;de=false;minCov=2;pc=1
18	GeMoMa	CDS	6716750	6716890	.	+	0	ID=cds-363955;Parent=PASSSERD11740.3;ae=false;minCov=97;pc=1
18	AnnotationFinalizer_	five_prime_UTR	6673911	6674981	.	+	.	ID=five_prime_utr-48315;Parent=PASSSERD11740.3
18	AnnotationFinalizer_	five_prime_UTR	6675030	6676368	.	+	.	ID=five_prime_utr-48316;Parent=PASSSERD11740.3
18	AnnotationFinalizer_	three_prime_UTR	6716891	6725111	.	+	.	ID=three_prime_utr-39233;Parent=PASSSERD11740.3
18	GeMoMa	mRNA	6673911	6738917	539	+	.	ID=PASSSERD11740.2;Parent=PASSSERD11740;aa=474;alternative="onychos_gene-KCTD17";avgCov=1311.4684;bestScore=1629;ce=8;evidence=2;iAA=0.3254;lpm=29;maxGap=186;maxScore=1659;minCov=0;minSplitReads=0;nps=0;oldID=pyrgi_rna-XM_041481726.1_R2;pAA=0.4524;prediction=2;raa=316;rce=8;ref-gene=pyrgi_gene-KCTD17;start=M;stop=*;sumWeight=2.0;tae=0.5714;tde=0.7143;tie=0.5714;tpc=0.5816
18	GeMoMa	exon	6673911	6674981	.	+	.	ID=nbis-exon-402593;Parent=PASSSERD11740.2;de=true;minCov=0;pc=0.2283
18	GeMoMa	exon	6675030	6677139	.	+	.	ID=nbis-exon-402594;Parent=PASSSERD11740.2;de=true;minCov=0;pc=0.2283
18	GeMoMa	exon	6678381	6678489	.	+	.	ID=nbis-exon-402595;Parent=PASSSERD11740.2;de=true;minCov=0;pc=0.2283
18	GeMoMa	exon	6679462	6679553	.	+	.	ID=nbis-exon-402596;Parent=PASSSERD11740.2;de=true;minCov=0;pc=0.2283
18	GeMoMa	exon	6680169	6680264	.	+	.	ID=nbis-exon-402597;Parent=PASSSERD11740.2;de=true;minCov=0;pc=0.2283
18	GeMoMa	exon	6681934	6682059	.	+	.	ID=nbis-exon-402598;Parent=PASSSERD11740.2;de=true;minCov=0;pc=0.2283
18	GeMoMa	exon	6690656	6690724	.	+	.	ID=nbis-exon-402599;Parent=PASSSERD11740.2;de=true;minCov=0;pc=0.2283
18	GeMoMa	exon	6716750	6716884	.	+	.	ID=nbis-exon-402600;Parent=PASSSERD11740.2;de=true;minCov=0;pc=0.2283
18	GeMoMa	exon	6734140	6738917	.	+	.	ID=nbis-exon-402601;Parent=PASSSERD11740.2;de=true;minCov=0;pc=0.2283
18	GeMoMa	CDS	6676369	6677139	.	+	0	ID=cds-363941;Parent=PASSSERD11740.2;de=true;minCov=0;pc=0.2283
18	GeMoMa	CDS	6678381	6678489	.	+	0	ID=cds-363942;Parent=PASSSERD11740.2;ae=true;de=true;minCov=1882;pc=1
18	GeMoMa	CDS	6679462	6679553	.	+	2	ID=cds-363943;Parent=PASSSERD11740.2;ae=true;de=true;minCov=1973;pc=1
18	GeMoMa	CDS	6680169	6680264	.	+	0	ID=cds-363944;Parent=PASSSERD11740.2;ae=true;de=true;minCov=3090;pc=1
18	GeMoMa	CDS	6681934	6682059	.	+	0	ID=cds-363945;Parent=PASSSERD11740.2;ae=true;de=true;minCov=3692;pc=1
18	GeMoMa	CDS	6690656	6690724	.	+	0	ID=cds-363946;Parent=PASSSERD11740.2;ae=false;de=false;minCov=2;pc=1
18	GeMoMa	CDS	6716750	6716884	.	+	0	ID=cds-363947;Parent=PASSSERD11740.2;ae=false;de=false;minCov=97;pc=1
18	GeMoMa	CDS	6734140	6734163	.	+	0	ID=cds-363948;Parent=PASSSERD11740.2;ae=false;minCov=15;pc=1
18	AnnotationFinalizer_	five_prime_UTR	6673911	6674981	.	+	.	ID=five_prime_utr-48313;Parent=PASSSERD11740.2
18	AnnotationFinalizer_	five_prime_UTR	6675030	6676368	.	+	.	ID=five_prime_utr-48314;Parent=PASSSERD11740.2
18	AnnotationFinalizer_	three_prime_UTR	6734164	6738917	.	+	.	ID=three_prime_utr-39232;Parent=PASSSERD11740.2
18	GAF	gene	6693775	6704413	.	+	.	ID=PASSSERD11741;combinedEvidence=4;complete=1;maxEvidence=4;maxTie=1.0;transcripts=1
18	GeMoMa	mRNA	6693775	6704413	2501	+	.	ID=PASSSERD11741.1;Parent=PASSSERD11741;aa=491;alternative="onychos_gene-SLC16A5,passerold_gene:ENSPDOG00000012227,pyrgi_gene-SLC16A5";avgCov=682.0889;bestScore=2501;ce=4;evidence=4;iAA=0.9878;lpm=247;maxGap=0;maxScore=2535;minCov=93;minSplitReads=87;nps=0;oldID=montanus_rna-XM_039715848.1_R0;pAA=0.9939;prediction=0;raa=491;rce=4;ref-gene=montanus_gene-SLC16A5;start=M;stop=*;sumWeight=3.6;tae=1;tde=1;tie=1;tpc=1
18	GeMoMa	exon	6693775	6694904	.	+	.	ID=nbis-exon-402653;Parent=PASSSERD11741.1;de=true;minCov=102;pc=1
18	GeMoMa	exon	6698055	6698198	.	+	.	ID=nbis-exon-402654;Parent=PASSSERD11741.1;de=true;minCov=102;pc=1
18	GeMoMa	exon	6699152	6700018	.	+	.	ID=nbis-exon-402655;Parent=PASSSERD11741.1;de=true;minCov=102;pc=1
18	GeMoMa	exon	6701606	6704413	.	+	.	ID=nbis-exon-402656;Parent=PASSSERD11741.1;de=true;minCov=102;pc=1
18	GeMoMa	CDS	6694685	6694904	.	+	0	ID=cds-363993;Parent=PASSSERD11741.1;de=true;minCov=102;pc=1
18	GeMoMa	CDS	6698055	6698198	.	+	2	ID=cds-363994;Parent=PASSSERD11741.1;ae=true;de=true;minCov=93;pc=1
18	GeMoMa	CDS	6699152	6700018	.	+	2	ID=cds-363995;Parent=PASSSERD11741.1;ae=true;de=true;minCov=263;pc=1
18	GeMoMa	CDS	6701606	6701847	.	+	2	ID=cds-363996;Parent=PASSSERD11741.1;ae=true;minCov=947;pc=1
18	AnnotationFinalizer_	five_prime_UTR	6693775	6694684	.	+	.	ID=five_prime_utr-48329;Parent=PASSSERD11741.1
18	AnnotationFinalizer_	three_prime_UTR	6701848	6704413	.	+	.	ID=three_prime_utr-39240;Parent=PASSSERD11741.1
18	GAF	gene	6706330	6712349	.	+	.	ID=PASSSERD11742;combinedEvidence=4;complete=3;maxEvidence=2;maxTie=1.0;transcripts=3
18	GeMoMa	mRNA	6706330	6712349	912	+	.	ID=PASSSERD11742.1;Parent=PASSSERD11742;aa=183;alternative="onychos_gene-ARMC7";avgCov=1755.0656;bestScore=912;ce=3;evidence=2;iAA=0.9891;lpm=96;maxGap=0;maxScore=920;minCov=1207;minSplitReads=1446;nps=0;oldID=pyrgi_rna-XM_041486708.1_R0;pAA=0.9891;prediction=0;raa=183;rce=3;ref-gene=pyrgi_gene-ARMC7;start=M;stop=*;sumWeight=2.0;tae=1;tde=1;tie=1;tpc=1
18	GeMoMa	exon	6706330	6706582	.	+	.	ID=nbis-exon-402657;Parent=PASSSERD11742.1;de=true;minCov=1207;pc=1
18	GeMoMa	exon	6706724	6707009	.	+	.	ID=nbis-exon-402658;Parent=PASSSERD11742.1;de=true;minCov=1207;pc=1
18	GeMoMa	exon	6707098	6707241	.	+	.	ID=nbis-exon-402659;Parent=PASSSERD11742.1;de=true;minCov=1207;pc=1
18	GeMoMa	exon	6708074	6711824	.	+	.	ID=nbis-exon-402660;Parent=PASSSERD11742.1;de=true;minCov=1207;pc=1
18	GeMoMa	exon	6712309	6712349	.	+	.	ID=nbis-exon-402661;Parent=PASSSERD11742.1;de=true;minCov=1207;pc=1
18	GeMoMa	CDS	6706943	6707009	.	+	0	ID=cds-363997;Parent=PASSSERD11742.1;de=true;minCov=1207;pc=1
18	GeMoMa	CDS	6707098	6707241	.	+	2	ID=cds-363998;Parent=PASSSERD11742.1;ae=true;de=true;minCov=1442;pc=1
18	GeMoMa	CDS	6708074	6708411	.	+	2	ID=cds-363999;Parent=PASSSERD11742.1;ae=true;minCov=1466;pc=1
18	AnnotationFinalizer_	five_prime_UTR	6706330	6706582	.	+	.	ID=five_prime_utr-48330;Parent=PASSSERD11742.1
18	AnnotationFinalizer_	five_prime_UTR	6706724	6706942	.	+	.	ID=five_prime_utr-48331;Parent=PASSSERD11742.1
18	AnnotationFinalizer_	three_prime_UTR	6708412	6711824	.	+	.	ID=three_prime_utr-39241;Parent=PASSSERD11742.1
18	AnnotationFinalizer_	three_prime_UTR	6712309	6712349	.	+	.	ID=three_prime_utr-39242;Parent=PASSSERD11742.1
18	GeMoMa	mRNA	6706330	6712349	1210	+	.	ID=PASSSERD11742.2;Parent=PASSSERD11742;aa=234;alternative="montanus_gene-ARMC7";avgCov=1473.7279;bestScore=1210;ce=3;evidence=2;iAA=1;lpm=234;maxGap=0;maxScore=1210;minCov=24;minSplitReads=1446;nps=0;oldID=passerold_transcript:ENSPDOT00000018459_R0;pAA=1;prediction=0;raa=234;rce=3;ref-gene=passerold_gene:ENSPDOG00000012239;start=M;stop=*;sumWeight=1.6;tae=1;tde=1;tie=1;tpc=1
18	GeMoMa	exon	6706330	6706582	.	+	.	ID=nbis-exon-402662;Parent=PASSSERD11742.2;de=true;minCov=24;pc=1
18	GeMoMa	exon	6706724	6707009	.	+	.	ID=nbis-exon-402663;Parent=PASSSERD11742.2;de=true;minCov=24;pc=1
18	GeMoMa	exon	6707098	6707241	.	+	.	ID=nbis-exon-402664;Parent=PASSSERD11742.2;de=true;minCov=24;pc=1
18	GeMoMa	exon	6708074	6711824	.	+	.	ID=nbis-exon-402665;Parent=PASSSERD11742.2;de=true;minCov=24;pc=1
18	GeMoMa	exon	6712309	6712349	.	+	.	ID=nbis-exon-402666;Parent=PASSSERD11742.2;de=true;minCov=24;pc=1
18	GeMoMa	CDS	6706790	6707009	.	+	0	ID=cds-364000;Parent=PASSSERD11742.2;de=true;minCov=24;pc=1
18	GeMoMa	CDS	6707098	6707241	.	+	2	ID=cds-364001;Parent=PASSSERD11742.2;ae=true;de=true;minCov=1442;pc=1
18	GeMoMa	CDS	6708074	6708411	.	+	2	ID=cds-364002;Parent=PASSSERD11742.2;ae=true;minCov=1466;pc=1
18	AnnotationFinalizer_	five_prime_UTR	6706330	6706582	.	+	.	ID=five_prime_utr-48332;Parent=PASSSERD11742.2
18	AnnotationFinalizer_	five_prime_UTR	6706724	6706789	.	+	.	ID=five_prime_utr-48333;Parent=PASSSERD11742.2
18	AnnotationFinalizer_	three_prime_UTR	6708412	6711824	.	+	.	ID=three_prime_utr-39243;Parent=PASSSERD11742.2
18	AnnotationFinalizer_	three_prime_UTR	6712309	6712349	.	+	.	ID=three_prime_utr-39244;Parent=PASSSERD11742.2
18	GeMoMa	mRNA	6706330	6712349	620	+	.	ID=PASSSERD11742.3;Parent=PASSSERD11742;aa=127;avgCov=1784.2625;bestScore=620;ce=2;evidence=1;iAA=0.9685;lpm=46;maxGap=0;maxScore=637;minCov=1466;minSplitReads=1529;nps=0;oldID=onychos_rna-XM_041409188.1_R0;pAA=0.9764;prediction=0;raa=127;rce=2;ref-gene=onychos_gene-ARMC7;start=M;stop=*;sumWeight=1.0;tae=1;tde=1;tie=1;tpc=1
18	GeMoMa	exon	6706330	6706582	.	+	.	ID=nbis-exon-402667;Parent=PASSSERD11742.3;de=true;minCov=1645;pc=1
18	GeMoMa	exon	6706724	6707009	.	+	.	ID=nbis-exon-402668;Parent=PASSSERD11742.3;de=true;minCov=1645;pc=1
18	GeMoMa	exon	6707098	6707241	.	+	.	ID=nbis-exon-402669;Parent=PASSSERD11742.3;de=true;minCov=1645;pc=1
18	GeMoMa	exon	6708074	6711824	.	+	.	ID=nbis-exon-402670;Parent=PASSSERD11742.3;de=true;minCov=1645;pc=1
18	GeMoMa	exon	6712309	6712349	.	+	.	ID=nbis-exon-402671;Parent=PASSSERD11742.3;de=true;minCov=1645;pc=1
18	GeMoMa	CDS	6707199	6707241	.	+	0	ID=cds-364003;Parent=PASSSERD11742.3;de=true;minCov=1645;pc=1
18	GeMoMa	CDS	6708074	6708411	.	+	2	ID=cds-364004;Parent=PASSSERD11742.3;ae=true;minCov=1466;pc=1
18	AnnotationFinalizer_	five_prime_UTR	6706330	6706582	.	+	.	ID=five_prime_utr-48334;Parent=PASSSERD11742.3
18	AnnotationFinalizer_	five_prime_UTR	6706724	6707009	.	+	.	ID=five_prime_utr-48335;Parent=PASSSERD11742.3
18	AnnotationFinalizer_	five_prime_UTR	6707098	6707198	.	+	.	ID=five_prime_utr-48336;Parent=PASSSERD11742.3
18	AnnotationFinalizer_	three_prime_UTR	6708412	6711824	.	+	.	ID=three_prime_utr-39245;Parent=PASSSERD11742.3
18	AnnotationFinalizer_	three_prime_UTR	6712309	6712349	.	+	.	ID=three_prime_utr-39246;Parent=PASSSERD11742.3
18	GAF	gene	6706330	6714797	.	-	.	ID=PASSSERD11743;combinedEvidence=4;complete=2;maxEvidence=4;maxTie=1.0;transcripts=2
18	GeMoMa	mRNA	6706330	6714792	1046	-	.	ID=PASSSERD11743.2;Parent=PASSSERD11743;aa=201;avgCov=236.3549;bestScore=1046;ce=5;evidence=1;iAA=0.995;lpm=201;maxGap=0;maxScore=1054;minCov=71;minSplitReads=178;nps=0;oldID=montanus_rna-XM_039716325.1_R0;pAA=1;prediction=0;raa=201;rce=5;ref-gene=montanus_gene-NT5C;start=M;stop=*;sumWeight=0.8;tae=1;tde=1;tie=1;tpc=1
18	GeMoMa	exon	6706330	6709716	.	-	.	ID=nbis-exon-402677;Parent=PASSSERD11743.2;de=true;minCov=71;pc=1
18	GeMoMa	exon	6709798	6709912	.	-	.	ID=nbis-exon-402678;Parent=PASSSERD11743.2;de=true;minCov=71;pc=1
18	GeMoMa	exon	6710663	6710723	.	-	.	ID=nbis-exon-402679;Parent=PASSSERD11743.2;de=true;minCov=71;pc=1
18	GeMoMa	exon	6710808	6710908	.	-	.	ID=nbis-exon-402680;Parent=PASSSERD11743.2;de=true;minCov=71;pc=1
18	GeMoMa	exon	6714549	6714792	.	-	.	ID=nbis-exon-402681;Parent=PASSSERD11743.2;de=true;minCov=71;pc=1
18	GeMoMa	CDS	6709574	6709716	.	-	2	ID=cds-364014;Parent=PASSSERD11743.2;ae=true;minCov=174;pc=1
18	GeMoMa	CDS	6709798	6709912	.	-	0	ID=cds-364013;Parent=PASSSERD11743.2;ae=true;de=true;minCov=227;pc=1
18	GeMoMa	CDS	6710663	6710723	.	-	1	ID=cds-364012;Parent=PASSSERD11743.2;ae=true;de=true;minCov=335;pc=1
18	GeMoMa	CDS	6710808	6710908	.	-	0	ID=cds-364011;Parent=PASSSERD11743.2;ae=true;de=true;minCov=208;pc=1
18	GeMoMa	CDS	6714549	6714731	.	-	0	ID=cds-364010;Parent=PASSSERD11743.2;de=true;minCov=71;pc=1
18	AnnotationFinalizer_	five_prime_UTR	6714732	6714792	.	-	.	ID=five_prime_utr-48337;Parent=PASSSERD11743.2
18	AnnotationFinalizer_	three_prime_UTR	6706330	6709573	.	-	.	ID=three_prime_utr-39248;Parent=PASSSERD11743.2
18	GeMoMa	mRNA	6706330	6714797	1164	-	.	ID=PASSSERD11743.1;Parent=PASSSERD11743;aa=223;alternative="montanus_gene-NT5M,onychos_gene-NT5C,onychos_gene-NT5M,passerold_gene:ENSPDOG00000004563,pyrgi_gene-NT5C,pyrgi_gene-NT5M";avgCov=215.8311;bestScore=1164;ce=5;evidence=4;iAA=1;lpm=223;maxGap=0;maxScore=1164;minCov=0;minSplitReads=178;nps=0;oldID=passerold_transcript:ENSPDOT00000018482_R0;pAA=1;prediction=0;raa=223;rce=5;ref-gene=passerold_gene:ENSPDOG00000012250;start=M;stop=*;sumWeight=3.6;tae=1;tde=1;tie=1;tpc=0.9925
18	GeMoMa	exon	6706330	6709716	.	-	.	ID=nbis-exon-402672;Parent=PASSSERD11743.1;de=true;minCov=0;pc=0.9799
18	GeMoMa	exon	6709798	6709912	.	-	.	ID=nbis-exon-402673;Parent=PASSSERD11743.1;de=true;minCov=0;pc=0.9799
18	GeMoMa	exon	6710663	6710723	.	-	.	ID=nbis-exon-402674;Parent=PASSSERD11743.1;de=true;minCov=0;pc=0.9799
18	GeMoMa	exon	6710808	6710908	.	-	.	ID=nbis-exon-402675;Parent=PASSSERD11743.1;de=true;minCov=0;pc=0.9799
18	GeMoMa	exon	6714549	6714797	.	-	.	ID=nbis-exon-402676;Parent=PASSSERD11743.1;de=true;minCov=0;pc=0.9799
18	GeMoMa	CDS	6709574	6709716	.	-	2	ID=cds-364009;Parent=PASSSERD11743.1;ae=true;minCov=174;pc=1
18	GeMoMa	CDS	6709798	6709912	.	-	0	ID=cds-364008;Parent=PASSSERD11743.1;ae=true;de=true;minCov=227;pc=1
18	GeMoMa	CDS	6710663	6710723	.	-	1	ID=cds-364007;Parent=PASSSERD11743.1;ae=true;de=true;minCov=335;pc=1
18	GeMoMa	CDS	6710808	6710908	.	-	0	ID=cds-364006;Parent=PASSSERD11743.1;ae=true;de=true;minCov=208;pc=1
18	GeMoMa	CDS	6714549	6714797	.	-	0	ID=cds-364005;Parent=PASSSERD11743.1;de=true;minCov=0;pc=0.9799
18	AnnotationFinalizer_	three_prime_UTR	6706330	6709573	.	-	.	ID=three_prime_utr-39247;Parent=PASSSERD11743.1
18	GAF	gene	6715510	6726015	.	-	.	ID=PASSSERD11744;combinedEvidence=3;complete=2;maxEvidence=3;maxTie=1.0;transcripts=2
18	GeMoMa	mRNA	6715510	6726015	836	-	.	ID=PASSSERD11744.1;Parent=PASSSERD11744;aa=158;alternative="onychos_gene-JPT1,pyrgi_gene-JPT1";avgCov=4172.6013;bestScore=836;ce=5;evidence=3;iAA=1;lpm=158;maxGap=0;maxScore=836;minCov=2300;minSplitReads=3494;nps=0;oldID=montanus_rna-XM_039716246.1_R0;pAA=1;prediction=0;raa=158;rce=5;ref-gene=montanus_gene-JPT1;start=M;stop=*;sumWeight=2.8;tae=1;tde=1;tie=1;tpc=1
18	GeMoMa	exon	6715510	6716567	.	-	.	ID=nbis-exon-402682;Parent=PASSSERD11744.1;de=true;minCov=2300;pc=1
18	GeMoMa	exon	6720634	6720661	.	-	.	ID=nbis-exon-402683;Parent=PASSSERD11744.1;de=true;minCov=2300;pc=1
18	GeMoMa	exon	6722524	6722621	.	-	.	ID=nbis-exon-402684;Parent=PASSSERD11744.1;de=true;minCov=2300;pc=1
18	GeMoMa	exon	6723245	6723387	.	-	.	ID=nbis-exon-402685;Parent=PASSSERD11744.1;de=true;minCov=2300;pc=1
18	GeMoMa	exon	6725819	6726015	.	-	.	ID=nbis-exon-402686;Parent=PASSSERD11744.1;de=true;minCov=2300;pc=1
18	GeMoMa	CDS	6716419	6716567	.	-	2	ID=cds-364019;Parent=PASSSERD11744.1;ae=true;minCov=3820;pc=1
18	GeMoMa	CDS	6720634	6720661	.	-	0	ID=cds-364018;Parent=PASSSERD11744.1;ae=true;de=true;minCov=3730;pc=1
18	GeMoMa	CDS	6722524	6722621	.	-	2	ID=cds-364017;Parent=PASSSERD11744.1;ae=true;de=true;minCov=4205;pc=1
18	GeMoMa	CDS	6723245	6723387	.	-	1	ID=cds-364016;Parent=PASSSERD11744.1;ae=true;de=true;minCov=3266;pc=1
18	GeMoMa	CDS	6725819	6725874	.	-	0	ID=cds-364015;Parent=PASSSERD11744.1;de=true;minCov=2300;pc=1
18	AnnotationFinalizer_	five_prime_UTR	6725875	6726015	.	-	.	ID=five_prime_utr-48338;Parent=PASSSERD11744.1
18	AnnotationFinalizer_	three_prime_UTR	6715510	6716418	.	-	.	ID=three_prime_utr-39249;Parent=PASSSERD11744.1
18	GeMoMa	mRNA	6715510	6726015	591	-	.	ID=PASSSERD11744.2;Parent=PASSSERD11744;aa=112;avgCov=4496.628;bestScore=591;ce=4;evidence=1;iAA=1;lpm=112;maxGap=0;maxScore=591;minCov=3730;minSplitReads=3625;nps=0;oldID=onychos_rna-XM_041409169.1_R0;pAA=1;prediction=0;raa=112;rce=4;ref-gene=onychos_gene-JPT1;start=M;stop=*;sumWeight=1.0;tae=1;tde=1;tie=1;tpc=1
18	GeMoMa	exon	6715510	6716567	.	-	.	ID=nbis-exon-402687;Parent=PASSSERD11744.2;de=true;minCov=4461;pc=1
18	GeMoMa	exon	6720634	6720661	.	-	.	ID=nbis-exon-402688;Parent=PASSSERD11744.2;de=true;minCov=4461;pc=1
18	GeMoMa	exon	6722524	6722621	.	-	.	ID=nbis-exon-402689;Parent=PASSSERD11744.2;de=true;minCov=4461;pc=1
18	GeMoMa	exon	6723245	6723387	.	-	.	ID=nbis-exon-402690;Parent=PASSSERD11744.2;de=true;minCov=4461;pc=1
18	GeMoMa	exon	6725819	6726015	.	-	.	ID=nbis-exon-402691;Parent=PASSSERD11744.2;de=true;minCov=4461;pc=1
18	GeMoMa	CDS	6716419	6716567	.	-	2	ID=cds-364023;Parent=PASSSERD11744.2;ae=true;minCov=3820;pc=1
18	GeMoMa	CDS	6720634	6720661	.	-	0	ID=cds-364022;Parent=PASSSERD11744.2;ae=true;de=true;minCov=3730;pc=1
18	GeMoMa	CDS	6722524	6722621	.	-	2	ID=cds-364021;Parent=PASSSERD11744.2;ae=true;de=true;minCov=4205;pc=1
18	GeMoMa	CDS	6723245	6723305	.	-	0	ID=cds-364020;Parent=PASSSERD11744.2;de=true;minCov=4461;pc=1
18	AnnotationFinalizer_	five_prime_UTR	6723306	6723387	.	-	.	ID=five_prime_utr-48340;Parent=PASSSERD11744.2
18	AnnotationFinalizer_	five_prime_UTR	6725819	6726015	.	-	.	ID=five_prime_utr-48339;Parent=PASSSERD11744.2
18	AnnotationFinalizer_	three_prime_UTR	6715510	6716418	.	-	.	ID=three_prime_utr-39250;Parent=PASSSERD11744.2
18	GAF	gene	6730754	6754149	.	-	.	ID=PASSSERD11745;combinedEvidence=4;complete=2;maxEvidence=3;maxTie=1.0;transcripts=2
18	GeMoMa	mRNA	6730754	6738917	588	-	.	ID=PASSSERD11745.2;Parent=PASSSERD11745;aa=113;avgCov=5479.8496;bestScore=588;ce=3;evidence=1;iAA=1;lpm=113;maxGap=0;maxScore=588;minCov=27;minSplitReads=7971;nps=0;oldID=passerold_transcript:ENSPDOT00000018503_R0;pAA=1;prediction=0;raa=113;rce=3;ref-gene=passerold_gene:ENSPDOG00000012269;start=M;stop=*;sumWeight=0.8;tae=1;tde=1;tie=1;tpc=1
18	GeMoMa	exon	6730754	6733438	.	-	.	ID=nbis-exon-402698;Parent=PASSSERD11745.2;de=true;minCov=27;pc=1
18	GeMoMa	exon	6734958	6735029	.	-	.	ID=nbis-exon-402699;Parent=PASSSERD11745.2;de=true;minCov=27;pc=1
18	GeMoMa	exon	6737987	6738917	.	-	.	ID=nbis-exon-402700;Parent=PASSSERD11745.2;de=true;minCov=27;pc=1
18	GeMoMa	CDS	6733376	6733438	.	-	0	ID=cds-364030;Parent=PASSSERD11745.2;ae=true;minCov=8594;pc=1
18	GeMoMa	CDS	6734958	6735029	.	-	0	ID=cds-364029;Parent=PASSSERD11745.2;ae=true;de=true;minCov=8149;pc=1
18	GeMoMa	CDS	6737987	6738190	.	-	0	ID=cds-364028;Parent=PASSSERD11745.2;de=true;minCov=27;pc=1
18	AnnotationFinalizer_	five_prime_UTR	6738191	6738917	.	-	.	ID=five_prime_utr-48344;Parent=PASSSERD11745.2
18	AnnotationFinalizer_	three_prime_UTR	6730754	6733375	.	-	.	ID=three_prime_utr-39252;Parent=PASSSERD11745.2
18	GeMoMa	mRNA	6730754	6754149	447	-	.	ID=PASSSERD11745.1;Parent=PASSSERD11745;aa=107;alternative="onychos_gene-SUMO2,pyrgi_gene-SUMO2";avgCov=5779.4143;bestScore=447;ce=4;evidence=3;iAA=0.8611;lpm=89;maxGap=12;maxScore=498;minCov=14;minSplitReads=0;nps=0;oldID=montanus_rna-XM_039716245.1_R0;pAA=0.8704;prediction=0;raa=96;rce=4;ref-gene=montanus_gene-SUMO2;start=M;stop=*;sumWeight=2.8;tae=1;tde=0.6667;tie=0.6667;tpc=1
18	GeMoMa	exon	6730754	6733438	.	-	.	ID=nbis-exon-402692;Parent=PASSSERD11745.1;de=false;minCov=14;pc=1
18	GeMoMa	exon	6734958	6735029	.	-	.	ID=nbis-exon-402693;Parent=PASSSERD11745.1;de=false;minCov=14;pc=1
18	GeMoMa	exon	6737987	6738118	.	-	.	ID=nbis-exon-402694;Parent=PASSSERD11745.1;de=false;minCov=14;pc=1
18	GeMoMa	exon	6746814	6747352	.	-	.	ID=nbis-exon-402695;Parent=PASSSERD11745.1;de=false;minCov=14;pc=1
18	GeMoMa	exon	6747375	6748828	.	-	.	ID=nbis-exon-402696;Parent=PASSSERD11745.1;de=false;minCov=14;pc=1
18	GeMoMa	exon	6749904	6754149	.	-	.	ID=nbis-exon-402697;Parent=PASSSERD11745.1;de=false;minCov=14;pc=1
18	GeMoMa	CDS	6733376	6733438	.	-	0	ID=cds-364027;Parent=PASSSERD11745.1;ae=true;minCov=8594;pc=1
18	GeMoMa	CDS	6734958	6735029	.	-	0	ID=cds-364026;Parent=PASSSERD11745.1;ae=true;de=true;minCov=8149;pc=1
18	GeMoMa	CDS	6737987	6738118	.	-	0	ID=cds-364025;Parent=PASSSERD11745.1;ae=true;de=true;minCov=970;pc=1
18	GeMoMa	CDS	6746814	6746867	.	-	0	ID=cds-364024;Parent=PASSSERD11745.1;de=false;minCov=14;pc=1
18	AnnotationFinalizer_	five_prime_UTR	6746868	6747352	.	-	.	ID=five_prime_utr-48343;Parent=PASSSERD11745.1
18	AnnotationFinalizer_	five_prime_UTR	6747375	6748828	.	-	.	ID=five_prime_utr-48342;Parent=PASSSERD11745.1
18	AnnotationFinalizer_	five_prime_UTR	6749904	6754149	.	-	.	ID=five_prime_utr-48341;Parent=PASSSERD11745.1
18	AnnotationFinalizer_	three_prime_UTR	6730754	6733375	.	-	.	ID=three_prime_utr-39251;Parent=PASSSERD11745.1
18	GAF	gene	6745858	6756611	.	+	.	ID=PASSSERD11746;combinedEvidence=3;complete=1;maxEvidence=3;maxTie=1.0;transcripts=1
18	GeMoMa	mRNA	6745858	6756611	2979	+	.	ID=PASSSERD11746.1;Parent=PASSSERD11746;aa=573;alternative="montanus_gene-NUP85,pyrgi_gene-NUP85";avgCov=1390.2135;bestScore=2979;ce=17;evidence=3;iAA=1;lpm=573;maxGap=0;maxScore=2979;minCov=654;minSplitReads=653;nps=0;oldID=passerold_transcript:ENSPDOT00000018977_R0;pAA=1;prediction=0;raa=573;rce=17;ref-gene=passerold_gene:ENSPDOG00000012317;start=M;stop=*;sumWeight=2.6;tae=1;tde=1;tie=1;tpc=1
18	GeMoMa	exon	6745858	6745965	.	+	.	ID=nbis-exon-402701;Parent=PASSSERD11746.1;de=true;minCov=1011;pc=1
18	GeMoMa	exon	6746031	6746193	.	+	.	ID=nbis-exon-402702;Parent=PASSSERD11746.1;de=true;minCov=1011;pc=1
18	GeMoMa	exon	6746545	6746615	.	+	.	ID=nbis-exon-402703;Parent=PASSSERD11746.1;de=true;minCov=1011;pc=1
18	GeMoMa	exon	6746964	6747007	.	+	.	ID=nbis-exon-402704;Parent=PASSSERD11746.1;de=true;minCov=1011;pc=1
18	GeMoMa	exon	6747741	6747810	.	+	.	ID=nbis-exon-402705;Parent=PASSSERD11746.1;de=true;minCov=1011;pc=1
18	GeMoMa	exon	6748683	6748804	.	+	.	ID=nbis-exon-402706;Parent=PASSSERD11746.1;de=true;minCov=1011;pc=1
18	GeMoMa	exon	6749120	6749254	.	+	.	ID=nbis-exon-402707;Parent=PASSSERD11746.1;de=true;minCov=1011;pc=1
18	GeMoMa	exon	6749550	6749672	.	+	.	ID=nbis-exon-402708;Parent=PASSSERD11746.1;de=true;minCov=1011;pc=1
18	GeMoMa	exon	6749989	6750120	.	+	.	ID=nbis-exon-402709;Parent=PASSSERD11746.1;de=true;minCov=1011;pc=1
18	GeMoMa	exon	6750502	6750608	.	+	.	ID=nbis-exon-402710;Parent=PASSSERD11746.1;de=true;minCov=1011;pc=1
18	GeMoMa	exon	6750884	6750967	.	+	.	ID=nbis-exon-402711;Parent=PASSSERD11746.1;de=true;minCov=1011;pc=1
18	GeMoMa	exon	6751142	6751207	.	+	.	ID=nbis-exon-402712;Parent=PASSSERD11746.1;de=true;minCov=1011;pc=1
18	GeMoMa	exon	6751681	6751832	.	+	.	ID=nbis-exon-402713;Parent=PASSSERD11746.1;de=true;minCov=1011;pc=1
18	GeMoMa	exon	6751915	6752032	.	+	.	ID=nbis-exon-402714;Parent=PASSSERD11746.1;de=true;minCov=1011;pc=1
18	GeMoMa	exon	6753341	6753441	.	+	.	ID=nbis-exon-402715;Parent=PASSSERD11746.1;de=true;minCov=1011;pc=1
18	GeMoMa	exon	6754929	6755080	.	+	.	ID=nbis-exon-402716;Parent=PASSSERD11746.1;de=true;minCov=1011;pc=1
18	GeMoMa	exon	6755644	6755730	.	+	.	ID=nbis-exon-402717;Parent=PASSSERD11746.1;de=true;minCov=1011;pc=1
18	GeMoMa	exon	6756308	6756611	.	+	.	ID=nbis-exon-402718;Parent=PASSSERD11746.1;de=true;minCov=1011;pc=1
18	GeMoMa	CDS	6746141	6746193	.	+	0	ID=cds-364031;Parent=PASSSERD11746.1;de=true;minCov=1011;pc=1
18	GeMoMa	CDS	6746545	6746615	.	+	1	ID=cds-364032;Parent=PASSSERD11746.1;ae=true;de=true;minCov=1057;pc=1
18	GeMoMa	CDS	6746964	6747007	.	+	2	ID=cds-364033;Parent=PASSSERD11746.1;ae=true;de=true;minCov=886;pc=1
18	GeMoMa	CDS	6747741	6747810	.	+	0	ID=cds-364034;Parent=PASSSERD11746.1;ae=true;de=true;minCov=709;pc=1
18	GeMoMa	CDS	6748683	6748804	.	+	2	ID=cds-364035;Parent=PASSSERD11746.1;ae=true;de=true;minCov=654;pc=1
18	GeMoMa	CDS	6749120	6749254	.	+	0	ID=cds-364036;Parent=PASSSERD11746.1;ae=true;de=true;minCov=1033;pc=1
18	GeMoMa	CDS	6749550	6749672	.	+	0	ID=cds-364037;Parent=PASSSERD11746.1;ae=true;de=true;minCov=2013;pc=1
18	GeMoMa	CDS	6749989	6750120	.	+	0	ID=cds-364038;Parent=PASSSERD11746.1;ae=true;de=true;minCov=1929;pc=1
18	GeMoMa	CDS	6750502	6750608	.	+	0	ID=cds-364039;Parent=PASSSERD11746.1;ae=true;de=true;minCov=1363;pc=1
18	GeMoMa	CDS	6750884	6750967	.	+	1	ID=cds-364040;Parent=PASSSERD11746.1;ae=true;de=true;minCov=1406;pc=1
18	GeMoMa	CDS	6751142	6751207	.	+	1	ID=cds-364041;Parent=PASSSERD11746.1;ae=true;de=true;minCov=1325;pc=1
18	GeMoMa	CDS	6751681	6751832	.	+	1	ID=cds-364042;Parent=PASSSERD11746.1;ae=true;de=true;minCov=977;pc=1
18	GeMoMa	CDS	6751915	6752032	.	+	2	ID=cds-364043;Parent=PASSSERD11746.1;ae=true;de=true;minCov=995;pc=1
18	GeMoMa	CDS	6753341	6753441	.	+	1	ID=cds-364044;Parent=PASSSERD11746.1;ae=true;de=true;minCov=1079;pc=1
18	GeMoMa	CDS	6754929	6755080	.	+	2	ID=cds-364045;Parent=PASSSERD11746.1;ae=true;de=true;minCov=900;pc=1
18	GeMoMa	CDS	6755644	6755730	.	+	0	ID=cds-364046;Parent=PASSSERD11746.1;ae=true;de=true;minCov=1406;pc=1
18	GeMoMa	CDS	6756308	6756409	.	+	0	ID=cds-364047;Parent=PASSSERD11746.1;ae=true;minCov=1047;pc=1
18	AnnotationFinalizer_	five_prime_UTR	6745858	6745965	.	+	.	ID=five_prime_utr-48345;Parent=PASSSERD11746.1
18	AnnotationFinalizer_	five_prime_UTR	6746031	6746140	.	+	.	ID=five_prime_utr-48346;Parent=PASSSERD11746.1
18	AnnotationFinalizer_	three_prime_UTR	6756410	6756611	.	+	.	ID=three_prime_utr-39253;Parent=PASSSERD11746.1
18	GAF	gene	6756699	6775042	.	-	.	ID=PASSSERD11747;combinedEvidence=4;complete=5;maxEvidence=3;maxTie=1.0;transcripts=5
18	GeMoMa	mRNA	6756699	6774102	840	-	.	ID=PASSSERD11747.2;Parent=PASSSERD11747;aa=399;alternative="pyrgi_gene-GGA1";avgCov=300.5096;bestScore=2795;ce=10;evidence=2;iAA=0.4164;lpm=27;maxGap=51;maxScore=2834;minCov=125;minSplitReads=0;nps=0;oldID=onychos_rna-XM_041416761.1_R1;pAA=0.5231;prediction=1;raa=553;rce=13;ref-gene=onychos_gene-GGA1;start=M;stop=*;sumWeight=2.0;tae=1;tde=1;tie=0.8889;tpc=1
18	GeMoMa	exon	6756699	6759087	.	-	.	ID=nbis-exon-402733;Parent=PASSSERD11747.2;de=true;minCov=379;pc=1
18	GeMoMa	exon	6760272	6760382	.	-	.	ID=nbis-exon-402734;Parent=PASSSERD11747.2;de=true;minCov=379;pc=1
18	GeMoMa	exon	6760712	6760881	.	-	.	ID=nbis-exon-402735;Parent=PASSSERD11747.2;de=true;minCov=379;pc=1
18	GeMoMa	exon	6763098	6763364	.	-	.	ID=nbis-exon-402736;Parent=PASSSERD11747.2;de=true;minCov=379;pc=1
18	GeMoMa	exon	6764276	6764392	.	-	.	ID=nbis-exon-402737;Parent=PASSSERD11747.2;de=true;minCov=379;pc=1
18	GeMoMa	exon	6764854	6764935	.	-	.	ID=nbis-exon-402738;Parent=PASSSERD11747.2;de=true;minCov=379;pc=1
18	GeMoMa	exon	6765896	6766033	.	-	.	ID=nbis-exon-402739;Parent=PASSSERD11747.2;de=true;minCov=379;pc=1
18	GeMoMa	exon	6766962	6767042	.	-	.	ID=nbis-exon-402740;Parent=PASSSERD11747.2;de=true;minCov=379;pc=1
18	GeMoMa	exon	6767572	6767675	.	-	.	ID=nbis-exon-402741;Parent=PASSSERD11747.2;de=true;minCov=379;pc=1
18	GeMoMa	exon	6768454	6768577	.	-	.	ID=nbis-exon-402742;Parent=PASSSERD11747.2;de=true;minCov=379;pc=1
18	GeMoMa	exon	6769365	6769463	.	-	.	ID=nbis-exon-402743;Parent=PASSSERD11747.2;de=true;minCov=379;pc=1
18	GeMoMa	exon	6769935	6770010	.	-	.	ID=nbis-exon-402744;Parent=PASSSERD11747.2;de=true;minCov=379;pc=1
18	GeMoMa	exon	6770421	6770505	.	-	.	ID=nbis-exon-402745;Parent=PASSSERD11747.2;de=true;minCov=379;pc=1
18	GeMoMa	exon	6773658	6774102	.	-	.	ID=nbis-exon-402746;Parent=PASSSERD11747.2;de=true;minCov=379;pc=1
18	GeMoMa	CDS	6758977	6759087	.	-	0	ID=cds-364071;Parent=PASSSERD11747.2;ae=true;minCov=530;pc=1
18	GeMoMa	CDS	6760272	6760382	.	-	0	ID=cds-364070;Parent=PASSSERD11747.2;ae=true;de=true;minCov=344;pc=1
18	GeMoMa	CDS	6760712	6760881	.	-	2	ID=cds-364069;Parent=PASSSERD11747.2;ae=true;de=true;minCov=145;pc=1
18	GeMoMa	CDS	6763098	6763364	.	-	2	ID=cds-364068;Parent=PASSSERD11747.2;ae=true;de=true;minCov=125;pc=1
18	GeMoMa	CDS	6764276	6764392	.	-	2	ID=cds-364067;Parent=PASSSERD11747.2;ae=true;de=true;minCov=190;pc=1
18	GeMoMa	CDS	6764854	6764935	.	-	0	ID=cds-364066;Parent=PASSSERD11747.2;ae=true;de=true;minCov=220;pc=1
18	GeMoMa	CDS	6765896	6766033	.	-	0	ID=cds-364065;Parent=PASSSERD11747.2;ae=true;de=true;minCov=258;pc=1
18	GeMoMa	CDS	6766962	6767042	.	-	0	ID=cds-364064;Parent=PASSSERD11747.2;ae=true;de=true;minCov=291;pc=1
18	GeMoMa	CDS	6767572	6767675	.	-	2	ID=cds-364063;Parent=PASSSERD11747.2;ae=true;de=true;minCov=367;pc=1
18	GeMoMa	CDS	6768454	6768469	.	-	0	ID=cds-364062;Parent=PASSSERD11747.2;de=true;minCov=379;pc=1
18	AnnotationFinalizer_	five_prime_UTR	6768470	6768577	.	-	.	ID=five_prime_utr-48352;Parent=PASSSERD11747.2
18	AnnotationFinalizer_	five_prime_UTR	6769365	6769463	.	-	.	ID=five_prime_utr-48351;Parent=PASSSERD11747.2
18	AnnotationFinalizer_	five_prime_UTR	6769935	6770010	.	-	.	ID=five_prime_utr-48350;Parent=PASSSERD11747.2
18	AnnotationFinalizer_	five_prime_UTR	6770421	6770505	.	-	.	ID=five_prime_utr-48349;Parent=PASSSERD11747.2
18	AnnotationFinalizer_	five_prime_UTR	6773658	6774102	.	-	.	ID=five_prime_utr-48348;Parent=PASSSERD11747.2
18	AnnotationFinalizer_	three_prime_UTR	6756699	6758976	.	-	.	ID=three_prime_utr-39255;Parent=PASSSERD11747.2
18	GeMoMa	mRNA	6756699	6774102	3814	-	.	ID=PASSSERD11747.3;Parent=PASSSERD11747;aa=744;alternative="onychos_gene-GGA3";avgCov=287.638;bestScore=3814;ce=17;evidence=2;iAA=0.9946;lpm=414;maxGap=0;maxScore=3831;minCov=11;minSplitReads=5;nps=0;oldID=montanus_rna-XM_039716233.1_R0;pAA=0.996;prediction=0;raa=744;rce=17;ref-gene=montanus_gene-GGA3;start=M;stop=*;sumWeight=1.8;tae=1;tde=1;tie=1;tpc=1
18	GeMoMa	exon	6756699	6759087	.	-	.	ID=nbis-exon-402747;Parent=PASSSERD11747.3;de=true;minCov=11;pc=1
18	GeMoMa	exon	6760272	6760382	.	-	.	ID=nbis-exon-402748;Parent=PASSSERD11747.3;de=true;minCov=11;pc=1
18	GeMoMa	exon	6760712	6760881	.	-	.	ID=nbis-exon-402749;Parent=PASSSERD11747.3;de=true;minCov=11;pc=1
18	GeMoMa	exon	6761052	6761317	.	-	.	ID=nbis-exon-402750;Parent=PASSSERD11747.3;de=true;minCov=11;pc=1
18	GeMoMa	exon	6761789	6762111	.	-	.	ID=nbis-exon-402751;Parent=PASSSERD11747.3;de=true;minCov=11;pc=1
18	GeMoMa	exon	6762496	6762563	.	-	.	ID=nbis-exon-402752;Parent=PASSSERD11747.3;de=true;minCov=11;pc=1
18	GeMoMa	exon	6763098	6763364	.	-	.	ID=nbis-exon-402753;Parent=PASSSERD11747.3;de=true;minCov=11;pc=1
18	GeMoMa	exon	6764276	6764392	.	-	.	ID=nbis-exon-402754;Parent=PASSSERD11747.3;de=true;minCov=11;pc=1
18	GeMoMa	exon	6764854	6764935	.	-	.	ID=nbis-exon-402755;Parent=PASSSERD11747.3;de=true;minCov=11;pc=1
18	GeMoMa	exon	6765896	6766033	.	-	.	ID=nbis-exon-402756;Parent=PASSSERD11747.3;de=true;minCov=11;pc=1
18	GeMoMa	exon	6766962	6767042	.	-	.	ID=nbis-exon-402757;Parent=PASSSERD11747.3;de=true;minCov=11;pc=1
18	GeMoMa	exon	6767572	6767675	.	-	.	ID=nbis-exon-402758;Parent=PASSSERD11747.3;de=true;minCov=11;pc=1
18	GeMoMa	exon	6768454	6768577	.	-	.	ID=nbis-exon-402759;Parent=PASSSERD11747.3;de=true;minCov=11;pc=1
18	GeMoMa	exon	6769365	6769463	.	-	.	ID=nbis-exon-402760;Parent=PASSSERD11747.3;de=true;minCov=11;pc=1
18	GeMoMa	exon	6769935	6770010	.	-	.	ID=nbis-exon-402761;Parent=PASSSERD11747.3;de=true;minCov=11;pc=1
18	GeMoMa	exon	6770421	6770505	.	-	.	ID=nbis-exon-402762;Parent=PASSSERD11747.3;de=true;minCov=11;pc=1
18	GeMoMa	exon	6773723	6774102	.	-	.	ID=nbis-exon-402763;Parent=PASSSERD11747.3;de=true;minCov=11;pc=1
18	GeMoMa	CDS	6758977	6759087	.	-	0	ID=cds-364088;Parent=PASSSERD11747.3;ae=true;minCov=530;pc=1
18	GeMoMa	CDS	6760272	6760382	.	-	0	ID=cds-364087;Parent=PASSSERD11747.3;ae=true;de=true;minCov=344;pc=1
18	GeMoMa	CDS	6760712	6760881	.	-	2	ID=cds-364086;Parent=PASSSERD11747.3;ae=true;de=true;minCov=145;pc=1
18	GeMoMa	CDS	6761052	6761317	.	-	1	ID=cds-364085;Parent=PASSSERD11747.3;ae=true;de=true;minCov=199;pc=1
18	GeMoMa	CDS	6761789	6762111	.	-	0	ID=cds-364084;Parent=PASSSERD11747.3;ae=true;de=true;minCov=231;pc=1
18	GeMoMa	CDS	6762496	6762563	.	-	2	ID=cds-364083;Parent=PASSSERD11747.3;ae=true;de=true;minCov=179;pc=1
18	GeMoMa	CDS	6763098	6763364	.	-	2	ID=cds-364082;Parent=PASSSERD11747.3;ae=true;de=true;minCov=125;pc=1
18	GeMoMa	CDS	6764276	6764392	.	-	2	ID=cds-364081;Parent=PASSSERD11747.3;ae=true;de=true;minCov=190;pc=1
18	GeMoMa	CDS	6764854	6764935	.	-	0	ID=cds-364080;Parent=PASSSERD11747.3;ae=true;de=true;minCov=220;pc=1
18	GeMoMa	CDS	6765896	6766033	.	-	0	ID=cds-364079;Parent=PASSSERD11747.3;ae=true;de=true;minCov=258;pc=1
18	GeMoMa	CDS	6766962	6767042	.	-	0	ID=cds-364078;Parent=PASSSERD11747.3;ae=true;de=true;minCov=291;pc=1
18	GeMoMa	CDS	6767572	6767675	.	-	2	ID=cds-364077;Parent=PASSSERD11747.3;ae=true;de=true;minCov=367;pc=1
18	GeMoMa	CDS	6768454	6768577	.	-	0	ID=cds-364076;Parent=PASSSERD11747.3;ae=true;de=true;minCov=342;pc=1
18	GeMoMa	CDS	6769365	6769463	.	-	0	ID=cds-364075;Parent=PASSSERD11747.3;ae=true;de=true;minCov=285;pc=1
18	GeMoMa	CDS	6769935	6770010	.	-	1	ID=cds-364074;Parent=PASSSERD11747.3;ae=true;de=true;minCov=239;pc=1
18	GeMoMa	CDS	6770421	6770505	.	-	2	ID=cds-364073;Parent=PASSSERD11747.3;ae=true;de=true;minCov=79;pc=1
18	GeMoMa	CDS	6773723	6773732	.	-	0	ID=cds-364072;Parent=PASSSERD11747.3;de=true;minCov=11;pc=1
18	AnnotationFinalizer_	five_prime_UTR	6773733	6774102	.	-	.	ID=five_prime_utr-48353;Parent=PASSSERD11747.3
18	AnnotationFinalizer_	three_prime_UTR	6756699	6758976	.	-	.	ID=three_prime_utr-39256;Parent=PASSSERD11747.3
18	GeMoMa	mRNA	6756699	6774102	1142	-	.	ID=PASSSERD11747.4;Parent=PASSSERD11747;aa=463;alternative="onychos_gene-GGA1";avgCov=307.4168;bestScore=3063;ce=11;evidence=2;iAA=0.4733;lpm=27;maxGap=28;maxScore=3063;minCov=125;minSplitReads=0;nps=0;oldID=passerold_transcript:ENSPDOT00000007772_R1;pAA=0.5817;prediction=1;raa=598;rce=14;ref-gene=passerold_gene:ENSPDOG00000005242;start=M;stop=*;sumWeight=1.8;tae=1;tde=1;tie=0.9;tpc=1
18	GeMoMa	exon	6756699	6759087	.	-	.	ID=nbis-exon-402764;Parent=PASSSERD11747.4;de=true;minCov=285;pc=1
18	GeMoMa	exon	6760272	6760382	.	-	.	ID=nbis-exon-402765;Parent=PASSSERD11747.4;de=true;minCov=285;pc=1
18	GeMoMa	exon	6760712	6760881	.	-	.	ID=nbis-exon-402766;Parent=PASSSERD11747.4;de=true;minCov=285;pc=1
18	GeMoMa	exon	6763098	6763364	.	-	.	ID=nbis-exon-402767;Parent=PASSSERD11747.4;de=true;minCov=285;pc=1
18	GeMoMa	exon	6764276	6764392	.	-	.	ID=nbis-exon-402768;Parent=PASSSERD11747.4;de=true;minCov=285;pc=1
18	GeMoMa	exon	6764854	6764935	.	-	.	ID=nbis-exon-402769;Parent=PASSSERD11747.4;de=true;minCov=285;pc=1
18	GeMoMa	exon	6765896	6766033	.	-	.	ID=nbis-exon-402770;Parent=PASSSERD11747.4;de=true;minCov=285;pc=1
18	GeMoMa	exon	6766962	6767042	.	-	.	ID=nbis-exon-402771;Parent=PASSSERD11747.4;de=true;minCov=285;pc=1
18	GeMoMa	exon	6767572	6767675	.	-	.	ID=nbis-exon-402772;Parent=PASSSERD11747.4;de=true;minCov=285;pc=1
18	GeMoMa	exon	6768454	6768577	.	-	.	ID=nbis-exon-402773;Parent=PASSSERD11747.4;de=true;minCov=285;pc=1
18	GeMoMa	exon	6769365	6769463	.	-	.	ID=nbis-exon-402774;Parent=PASSSERD11747.4;de=true;minCov=285;pc=1
18	GeMoMa	exon	6769935	6770010	.	-	.	ID=nbis-exon-402775;Parent=PASSSERD11747.4;de=true;minCov=285;pc=1
18	GeMoMa	exon	6770421	6770505	.	-	.	ID=nbis-exon-402776;Parent=PASSSERD11747.4;de=true;minCov=285;pc=1
18	GeMoMa	exon	6773658	6774102	.	-	.	ID=nbis-exon-402777;Parent=PASSSERD11747.4;de=true;minCov=285;pc=1
18	GeMoMa	CDS	6758977	6759087	.	-	0	ID=cds-364099;Parent=PASSSERD11747.4;ae=true;minCov=530;pc=1
18	GeMoMa	CDS	6760272	6760382	.	-	0	ID=cds-364098;Parent=PASSSERD11747.4;ae=true;de=true;minCov=344;pc=1
18	GeMoMa	CDS	6760712	6760881	.	-	2	ID=cds-364097;Parent=PASSSERD11747.4;ae=true;de=true;minCov=145;pc=1
18	GeMoMa	CDS	6763098	6763364	.	-	2	ID=cds-364096;Parent=PASSSERD11747.4;ae=true;de=true;minCov=125;pc=1
18	GeMoMa	CDS	6764276	6764392	.	-	2	ID=cds-364095;Parent=PASSSERD11747.4;ae=true;de=true;minCov=190;pc=1
18	GeMoMa	CDS	6764854	6764935	.	-	0	ID=cds-364094;Parent=PASSSERD11747.4;ae=true;de=true;minCov=220;pc=1
18	GeMoMa	CDS	6765896	6766033	.	-	0	ID=cds-364093;Parent=PASSSERD11747.4;ae=true;de=true;minCov=258;pc=1
18	GeMoMa	CDS	6766962	6767042	.	-	0	ID=cds-364092;Parent=PASSSERD11747.4;ae=true;de=true;minCov=291;pc=1
18	GeMoMa	CDS	6767572	6767675	.	-	2	ID=cds-364091;Parent=PASSSERD11747.4;ae=true;de=true;minCov=367;pc=1
18	GeMoMa	CDS	6768454	6768577	.	-	0	ID=cds-364090;Parent=PASSSERD11747.4;ae=true;de=true;minCov=342;pc=1
18	GeMoMa	CDS	6769365	6769448	.	-	0	ID=cds-364089;Parent=PASSSERD11747.4;de=true;minCov=285;pc=1
18	AnnotationFinalizer_	five_prime_UTR	6769449	6769463	.	-	.	ID=five_prime_utr-48357;Parent=PASSSERD11747.4
18	AnnotationFinalizer_	five_prime_UTR	6769935	6770010	.	-	.	ID=five_prime_utr-48356;Parent=PASSSERD11747.4
18	AnnotationFinalizer_	five_prime_UTR	6770421	6770505	.	-	.	ID=five_prime_utr-48355;Parent=PASSSERD11747.4
18	AnnotationFinalizer_	five_prime_UTR	6773658	6774102	.	-	.	ID=five_prime_utr-48354;Parent=PASSSERD11747.4
18	AnnotationFinalizer_	three_prime_UTR	6756699	6758976	.	-	.	ID=three_prime_utr-39257;Parent=PASSSERD11747.4
18	GeMoMa	mRNA	6756699	6774102	3503	-	.	ID=PASSSERD11747.5;Parent=PASSSERD11747;aa=682;alternative="montanus_gene-GGA3";avgCov=294.3192;bestScore=3503;ce=14;evidence=2;iAA=1;lpm=682;maxGap=0;maxScore=3503;minCov=125;minSplitReads=178;nps=0;oldID=passerold_transcript:ENSPDOT00000019007_R0;pAA=1;prediction=0;raa=682;rce=14;ref-gene=passerold_gene:ENSPDOG00000012578;start=M;stop=*;sumWeight=1.6;tae=1;tde=1;tie=1;tpc=1
18	GeMoMa	exon	6756699	6759087	.	-	.	ID=nbis-exon-402778;Parent=PASSSERD11747.5;de=true;minCov=285;pc=1
18	GeMoMa	exon	6760272	6760382	.	-	.	ID=nbis-exon-402779;Parent=PASSSERD11747.5;de=true;minCov=285;pc=1
18	GeMoMa	exon	6760712	6760881	.	-	.	ID=nbis-exon-402780;Parent=PASSSERD11747.5;de=true;minCov=285;pc=1
18	GeMoMa	exon	6761052	6761317	.	-	.	ID=nbis-exon-402781;Parent=PASSSERD11747.5;de=true;minCov=285;pc=1
18	GeMoMa	exon	6761789	6762111	.	-	.	ID=nbis-exon-402782;Parent=PASSSERD11747.5;de=true;minCov=285;pc=1
18	GeMoMa	exon	6762496	6762563	.	-	.	ID=nbis-exon-402783;Parent=PASSSERD11747.5;de=true;minCov=285;pc=1
18	GeMoMa	exon	6763098	6763364	.	-	.	ID=nbis-exon-402784;Parent=PASSSERD11747.5;de=true;minCov=285;pc=1
18	GeMoMa	exon	6764276	6764392	.	-	.	ID=nbis-exon-402785;Parent=PASSSERD11747.5;de=true;minCov=285;pc=1
18	GeMoMa	exon	6764854	6764935	.	-	.	ID=nbis-exon-402786;Parent=PASSSERD11747.5;de=true;minCov=285;pc=1
18	GeMoMa	exon	6765896	6766033	.	-	.	ID=nbis-exon-402787;Parent=PASSSERD11747.5;de=true;minCov=285;pc=1
18	GeMoMa	exon	6766962	6767042	.	-	.	ID=nbis-exon-402788;Parent=PASSSERD11747.5;de=true;minCov=285;pc=1
18	GeMoMa	exon	6767572	6767675	.	-	.	ID=nbis-exon-402789;Parent=PASSSERD11747.5;de=true;minCov=285;pc=1
18	GeMoMa	exon	6768454	6768577	.	-	.	ID=nbis-exon-402790;Parent=PASSSERD11747.5;de=true;minCov=285;pc=1
18	GeMoMa	exon	6769365	6769463	.	-	.	ID=nbis-exon-402791;Parent=PASSSERD11747.5;de=true;minCov=285;pc=1
18	GeMoMa	exon	6769935	6770010	.	-	.	ID=nbis-exon-402792;Parent=PASSSERD11747.5;de=true;minCov=285;pc=1
18	GeMoMa	exon	6770421	6770505	.	-	.	ID=nbis-exon-402793;Parent=PASSSERD11747.5;de=true;minCov=285;pc=1
18	GeMoMa	exon	6773658	6774102	.	-	.	ID=nbis-exon-402794;Parent=PASSSERD11747.5;de=true;minCov=285;pc=1
18	GeMoMa	CDS	6758977	6759087	.	-	0	ID=cds-364113;Parent=PASSSERD11747.5;ae=true;minCov=530;pc=1
18	GeMoMa	CDS	6760272	6760382	.	-	0	ID=cds-364112;Parent=PASSSERD11747.5;ae=true;de=true;minCov=344;pc=1
18	GeMoMa	CDS	6760712	6760881	.	-	2	ID=cds-364111;Parent=PASSSERD11747.5;ae=true;de=true;minCov=145;pc=1
18	GeMoMa	CDS	6761052	6761317	.	-	1	ID=cds-364110;Parent=PASSSERD11747.5;ae=true;de=true;minCov=199;pc=1
18	GeMoMa	CDS	6761789	6762111	.	-	0	ID=cds-364109;Parent=PASSSERD11747.5;ae=true;de=true;minCov=231;pc=1
18	GeMoMa	CDS	6762496	6762563	.	-	2	ID=cds-364108;Parent=PASSSERD11747.5;ae=true;de=true;minCov=179;pc=1
18	GeMoMa	CDS	6763098	6763364	.	-	2	ID=cds-364107;Parent=PASSSERD11747.5;ae=true;de=true;minCov=125;pc=1
18	GeMoMa	CDS	6764276	6764392	.	-	2	ID=cds-364106;Parent=PASSSERD11747.5;ae=true;de=true;minCov=190;pc=1
18	GeMoMa	CDS	6764854	6764935	.	-	0	ID=cds-364105;Parent=PASSSERD11747.5;ae=true;de=true;minCov=220;pc=1
18	GeMoMa	CDS	6765896	6766033	.	-	0	ID=cds-364104;Parent=PASSSERD11747.5;ae=true;de=true;minCov=258;pc=1
18	GeMoMa	CDS	6766962	6767042	.	-	0	ID=cds-364103;Parent=PASSSERD11747.5;ae=true;de=true;minCov=291;pc=1
18	GeMoMa	CDS	6767572	6767675	.	-	2	ID=cds-364102;Parent=PASSSERD11747.5;ae=true;de=true;minCov=367;pc=1
18	GeMoMa	CDS	6768454	6768577	.	-	0	ID=cds-364101;Parent=PASSSERD11747.5;ae=true;de=true;minCov=342;pc=1
18	GeMoMa	CDS	6769365	6769448	.	-	0	ID=cds-364100;Parent=PASSSERD11747.5;de=true;minCov=285;pc=1
18	AnnotationFinalizer_	five_prime_UTR	6769449	6769463	.	-	.	ID=five_prime_utr-48361;Parent=PASSSERD11747.5
18	AnnotationFinalizer_	five_prime_UTR	6769935	6770010	.	-	.	ID=five_prime_utr-48360;Parent=PASSSERD11747.5
18	AnnotationFinalizer_	five_prime_UTR	6770421	6770505	.	-	.	ID=five_prime_utr-48359;Parent=PASSSERD11747.5
18	AnnotationFinalizer_	five_prime_UTR	6773658	6774102	.	-	.	ID=five_prime_utr-48358;Parent=PASSSERD11747.5
18	AnnotationFinalizer_	three_prime_UTR	6756699	6758976	.	-	.	ID=three_prime_utr-39258;Parent=PASSSERD11747.5
18	GeMoMa	mRNA	6756699	6775042	1385	-	.	ID=PASSSERD11747.1;Parent=PASSSERD11747;aa=534;alternative="onychos_gene-GGA1,pyrgi_gene-GGA1";avgCov=291.5012;bestScore=3386;ce=14;evidence=3;iAA=0.4933;lpm=27;maxGap=42;maxScore=3428;minCov=7;minSplitReads=0;nps=0;oldID=montanus_rna-XM_039725408.1_R1;pAA=0.6066;prediction=1;raa=667;rce=17;ref-gene=montanus_gene-GGA1;start=M;stop=*;sumWeight=2.8;tae=1;tde=0.9231;tie=0.8462;tpc=1
18	GeMoMa	exon	6756699	6759087	.	-	.	ID=nbis-exon-402719;Parent=PASSSERD11747.1;de=false;minCov=7;pc=1
18	GeMoMa	exon	6760272	6760382	.	-	.	ID=nbis-exon-402720;Parent=PASSSERD11747.1;de=false;minCov=7;pc=1
18	GeMoMa	exon	6760712	6760881	.	-	.	ID=nbis-exon-402721;Parent=PASSSERD11747.1;de=false;minCov=7;pc=1
18	GeMoMa	exon	6763098	6763364	.	-	.	ID=nbis-exon-402722;Parent=PASSSERD11747.1;de=false;minCov=7;pc=1
18	GeMoMa	exon	6764276	6764392	.	-	.	ID=nbis-exon-402723;Parent=PASSSERD11747.1;de=false;minCov=7;pc=1
18	GeMoMa	exon	6764854	6764935	.	-	.	ID=nbis-exon-402724;Parent=PASSSERD11747.1;de=false;minCov=7;pc=1
18	GeMoMa	exon	6765896	6766033	.	-	.	ID=nbis-exon-402725;Parent=PASSSERD11747.1;de=false;minCov=7;pc=1
18	GeMoMa	exon	6766962	6767042	.	-	.	ID=nbis-exon-402726;Parent=PASSSERD11747.1;de=false;minCov=7;pc=1
18	GeMoMa	exon	6767572	6767675	.	-	.	ID=nbis-exon-402727;Parent=PASSSERD11747.1;de=false;minCov=7;pc=1
18	GeMoMa	exon	6768454	6768577	.	-	.	ID=nbis-exon-402728;Parent=PASSSERD11747.1;de=false;minCov=7;pc=1
18	GeMoMa	exon	6769365	6769463	.	-	.	ID=nbis-exon-402729;Parent=PASSSERD11747.1;de=false;minCov=7;pc=1
18	GeMoMa	exon	6769935	6770010	.	-	.	ID=nbis-exon-402730;Parent=PASSSERD11747.1;de=false;minCov=7;pc=1
18	GeMoMa	exon	6770421	6770505	.	-	.	ID=nbis-exon-402731;Parent=PASSSERD11747.1;de=false;minCov=7;pc=1
18	GeMoMa	exon	6774739	6775042	.	-	.	ID=nbis-exon-402732;Parent=PASSSERD11747.1;de=false;minCov=7;pc=1
18	GeMoMa	CDS	6758977	6759087	.	-	0	ID=cds-364061;Parent=PASSSERD11747.1;ae=true;minCov=530;pc=1
18	GeMoMa	CDS	6760272	6760382	.	-	0	ID=cds-364060;Parent=PASSSERD11747.1;ae=true;de=true;minCov=344;pc=1
18	GeMoMa	CDS	6760712	6760881	.	-	2	ID=cds-364059;Parent=PASSSERD11747.1;ae=true;de=true;minCov=145;pc=1
18	GeMoMa	CDS	6763098	6763364	.	-	2	ID=cds-364058;Parent=PASSSERD11747.1;ae=true;de=true;minCov=125;pc=1
18	GeMoMa	CDS	6764276	6764392	.	-	2	ID=cds-364057;Parent=PASSSERD11747.1;ae=true;de=true;minCov=190;pc=1
18	GeMoMa	CDS	6764854	6764935	.	-	0	ID=cds-364056;Parent=PASSSERD11747.1;ae=true;de=true;minCov=220;pc=1
18	GeMoMa	CDS	6765896	6766033	.	-	0	ID=cds-364055;Parent=PASSSERD11747.1;ae=true;de=true;minCov=258;pc=1
18	GeMoMa	CDS	6766962	6767042	.	-	0	ID=cds-364054;Parent=PASSSERD11747.1;ae=true;de=true;minCov=291;pc=1
18	GeMoMa	CDS	6767572	6767675	.	-	2	ID=cds-364053;Parent=PASSSERD11747.1;ae=true;de=true;minCov=367;pc=1
18	GeMoMa	CDS	6768454	6768577	.	-	0	ID=cds-364052;Parent=PASSSERD11747.1;ae=true;de=true;minCov=342;pc=1
18	GeMoMa	CDS	6769365	6769463	.	-	0	ID=cds-364051;Parent=PASSSERD11747.1;ae=true;de=true;minCov=285;pc=1
18	GeMoMa	CDS	6769935	6770010	.	-	1	ID=cds-364050;Parent=PASSSERD11747.1;ae=true;de=true;minCov=239;pc=1
18	GeMoMa	CDS	6770421	6770505	.	-	2	ID=cds-364049;Parent=PASSSERD11747.1;ae=true;de=true;minCov=79;pc=1
18	GeMoMa	CDS	6774739	6774775	.	-	0	ID=cds-364048;Parent=PASSSERD11747.1;de=false;minCov=7;pc=1
18	AnnotationFinalizer_	five_prime_UTR	6774776	6775042	.	-	.	ID=five_prime_utr-48347;Parent=PASSSERD11747.1
18	AnnotationFinalizer_	three_prime_UTR	6756699	6758976	.	-	.	ID=three_prime_utr-39254;Parent=PASSSERD11747.1
18	GAF	gene	6762496	6781179	.	+	.	ID=PASSSERD11748;combinedEvidence=3;complete=2;maxEvidence=2;maxTie=1.0;transcripts=2
18	GeMoMa	mRNA	6762496	6781179	1123	+	.	ID=PASSSERD11748.1;Parent=PASSSERD11748;aa=249;alternative="pyrgi_gene-MRPS7";avgCov=5096.8862;bestScore=1123;ce=5;evidence=2;iAA=0.8996;lpm=182;maxGap=11;maxScore=1227;minCov=148;minSplitReads=0;nps=0;oldID=montanus_rna-XM_039716243.1_R0;pAA=0.9197;prediction=0;raa=234;rce=5;ref-gene=montanus_gene-MRPS7;start=M;stop=*;sumWeight=1.8;tae=1;tde=0.75;tie=0.75;tpc=1
18	GeMoMa	exon	6762496	6763326	.	+	.	ID=nbis-exon-402795;Parent=PASSSERD11748.1;de=false;minCov=148;pc=1
18	GeMoMa	exon	6776515	6776706	.	+	.	ID=nbis-exon-402796;Parent=PASSSERD11748.1;de=false;minCov=148;pc=1
18	GeMoMa	exon	6777001	6777064	.	+	.	ID=nbis-exon-402797;Parent=PASSSERD11748.1;de=false;minCov=148;pc=1
18	GeMoMa	exon	6777731	6777898	.	+	.	ID=nbis-exon-402798;Parent=PASSSERD11748.1;de=false;minCov=148;pc=1
18	GeMoMa	exon	6778748	6781179	.	+	.	ID=nbis-exon-402799;Parent=PASSSERD11748.1;de=false;minCov=148;pc=1
18	GeMoMa	CDS	6763226	6763326	.	+	0	ID=cds-364114;Parent=PASSSERD11748.1;de=false;minCov=148;pc=1
18	GeMoMa	CDS	6776515	6776706	.	+	1	ID=cds-364115;Parent=PASSSERD11748.1;ae=true;de=true;minCov=378;pc=1
18	GeMoMa	CDS	6777001	6777064	.	+	1	ID=cds-364116;Parent=PASSSERD11748.1;ae=true;de=true;minCov=8083;pc=1
18	GeMoMa	CDS	6777731	6777898	.	+	0	ID=cds-364117;Parent=PASSSERD11748.1;ae=true;de=true;minCov=5540;pc=1
18	GeMoMa	CDS	6778748	6778969	.	+	0	ID=cds-364118;Parent=PASSSERD11748.1;ae=true;minCov=5291;pc=1
18	AnnotationFinalizer_	five_prime_UTR	6762496	6763225	.	+	.	ID=five_prime_utr-48362;Parent=PASSSERD11748.1
18	AnnotationFinalizer_	three_prime_UTR	6778970	6781179	.	+	.	ID=three_prime_utr-39259;Parent=PASSSERD11748.1
18	GeMoMa	mRNA	6776207	6781179	1124	+	.	ID=PASSSERD11748.2;Parent=PASSSERD11748;aa=214;avgCov=5900.1495;bestScore=1124;ce=4;evidence=1;iAA=1;lpm=214;maxGap=0;maxScore=1124;minCov=484;minSplitReads=5548;nps=0;oldID=passerold_transcript:ENSPDOT00000019039_R0;pAA=1;prediction=0;raa=214;rce=4;ref-gene=passerold_gene:ENSPDOG00000012602;start=M;stop=*;sumWeight=0.8;tae=1;tde=1;tie=1;tpc=1
18	GeMoMa	exon	6776207	6776706	.	+	.	ID=nbis-exon-402800;Parent=PASSSERD11748.2;de=true;minCov=484;pc=1
18	GeMoMa	exon	6777001	6777064	.	+	.	ID=nbis-exon-402801;Parent=PASSSERD11748.2;de=true;minCov=484;pc=1
18	GeMoMa	exon	6777731	6777898	.	+	.	ID=nbis-exon-402802;Parent=PASSSERD11748.2;de=true;minCov=484;pc=1
18	GeMoMa	exon	6778748	6781179	.	+	.	ID=nbis-exon-402803;Parent=PASSSERD11748.2;de=true;minCov=484;pc=1
18	GeMoMa	CDS	6776519	6776706	.	+	0	ID=cds-364119;Parent=PASSSERD11748.2;de=true;minCov=484;pc=1
18	GeMoMa	CDS	6777001	6777064	.	+	1	ID=cds-364120;Parent=PASSSERD11748.2;ae=true;de=true;minCov=8083;pc=1
18	GeMoMa	CDS	6777731	6777898	.	+	0	ID=cds-364121;Parent=PASSSERD11748.2;ae=true;de=true;minCov=5540;pc=1
18	GeMoMa	CDS	6778748	6778969	.	+	0	ID=cds-364122;Parent=PASSSERD11748.2;ae=true;minCov=5291;pc=1
18	AnnotationFinalizer_	five_prime_UTR	6776207	6776518	.	+	.	ID=five_prime_utr-48363;Parent=PASSSERD11748.2
18	AnnotationFinalizer_	three_prime_UTR	6778970	6781179	.	+	.	ID=three_prime_utr-39260;Parent=PASSSERD11748.2
18	GAF	gene	6776207	6794207	.	-	.	ID=PASSSERD11749;combinedEvidence=4;complete=2;maxEvidence=4;maxTie=1.0;transcripts=2
18	GeMoMa	mRNA	6776207	6794207	1126	-	.	ID=PASSSERD11749.1;Parent=PASSSERD11749;aa=223;alternative="onychos_gene-MIF4GD,passerold_gene:ENSPDOG00000012613,pyrgi_gene-MIF4GD";avgCov=834.293;bestScore=1126;ce=5;evidence=4;iAA=1;lpm=223;maxGap=0;maxScore=1126;minCov=591;minSplitReads=524;nps=0;oldID=montanus_rna-XM_039716244.1_R0;pAA=1;prediction=0;raa=223;rce=5;ref-gene=montanus_gene-MIF4GD;start=M;stop=*;sumWeight=3.6;tae=1;tde=1;tie=1;tpc=1
18	GeMoMa	exon	6776207	6780573	.	-	.	ID=nbis-exon-402804;Parent=PASSSERD11749.1;de=true;minCov=1020;pc=1
18	GeMoMa	exon	6780698	6780790	.	-	.	ID=nbis-exon-402805;Parent=PASSSERD11749.1;de=true;minCov=1020;pc=1
18	GeMoMa	exon	6781442	6781597	.	-	.	ID=nbis-exon-402806;Parent=PASSSERD11749.1;de=true;minCov=1020;pc=1
18	GeMoMa	exon	6781894	6782003	.	-	.	ID=nbis-exon-402807;Parent=PASSSERD11749.1;de=true;minCov=1020;pc=1
18	GeMoMa	exon	6782163	6782299	.	-	.	ID=nbis-exon-402808;Parent=PASSSERD11749.1;de=true;minCov=1020;pc=1
18	GeMoMa	exon	6784146	6788811	.	-	.	ID=nbis-exon-402809;Parent=PASSSERD11749.1;de=true;minCov=1020;pc=1
18	GeMoMa	exon	6790027	6791502	.	-	.	ID=nbis-exon-402810;Parent=PASSSERD11749.1;de=true;minCov=1020;pc=1
18	GeMoMa	exon	6792300	6792470	.	-	.	ID=nbis-exon-402811;Parent=PASSSERD11749.1;de=true;minCov=1020;pc=1
18	GeMoMa	exon	6793142	6793297	.	-	.	ID=nbis-exon-402812;Parent=PASSSERD11749.1;de=true;minCov=1020;pc=1
18	GeMoMa	exon	6793785	6793929	.	-	.	ID=nbis-exon-402813;Parent=PASSSERD11749.1;de=true;minCov=1020;pc=1
18	GeMoMa	exon	6793991	6794207	.	-	.	ID=nbis-exon-402814;Parent=PASSSERD11749.1;de=true;minCov=1020;pc=1
18	GeMoMa	CDS	6780346	6780573	.	-	0	ID=cds-364127;Parent=PASSSERD11749.1;ae=true;minCov=593;pc=1
18	GeMoMa	CDS	6780698	6780790	.	-	0	ID=cds-364126;Parent=PASSSERD11749.1;ae=true;de=true;minCov=591;pc=1
18	GeMoMa	CDS	6781442	6781597	.	-	0	ID=cds-364125;Parent=PASSSERD11749.1;ae=true;de=true;minCov=658;pc=1
18	GeMoMa	CDS	6781894	6782003	.	-	2	ID=cds-364124;Parent=PASSSERD11749.1;ae=true;de=true;minCov=873;pc=1
18	GeMoMa	CDS	6782163	6782244	.	-	0	ID=cds-364123;Parent=PASSSERD11749.1;de=true;minCov=1020;pc=1
18	AnnotationFinalizer_	five_prime_UTR	6782245	6782299	.	-	.	ID=five_prime_utr-48370;Parent=PASSSERD11749.1
18	AnnotationFinalizer_	five_prime_UTR	6784146	6788811	.	-	.	ID=five_prime_utr-48369;Parent=PASSSERD11749.1
18	AnnotationFinalizer_	five_prime_UTR	6790027	6791502	.	-	.	ID=five_prime_utr-48368;Parent=PASSSERD11749.1
18	AnnotationFinalizer_	five_prime_UTR	6792300	6792470	.	-	.	ID=five_prime_utr-48367;Parent=PASSSERD11749.1
18	AnnotationFinalizer_	five_prime_UTR	6793142	6793297	.	-	.	ID=five_prime_utr-48366;Parent=PASSSERD11749.1
18	AnnotationFinalizer_	five_prime_UTR	6793785	6793929	.	-	.	ID=five_prime_utr-48365;Parent=PASSSERD11749.1
18	AnnotationFinalizer_	five_prime_UTR	6793991	6794207	.	-	.	ID=five_prime_utr-48364;Parent=PASSSERD11749.1
18	AnnotationFinalizer_	three_prime_UTR	6776207	6780345	.	-	.	ID=three_prime_utr-39261;Parent=PASSSERD11749.1
18	GeMoMa	mRNA	6776207	6794207	1362	-	.	ID=PASSSERD11749.2;Parent=PASSSERD11749;aa=260;avgCov=708.659;bestScore=1362;ce=4;evidence=1;iAA=1;lpm=260;maxGap=0;maxScore=1362;minCov=42;minSplitReads=647;nps=0;oldID=passerold_transcript:ENSPDOT00000019055_R0;pAA=1;prediction=0;raa=260;rce=4;ref-gene=passerold_gene:ENSPDOG00000012613;start=M;stop=*;sumWeight=0.8;tae=1;tde=1;tie=1;tpc=1
18	GeMoMa	exon	6776207	6780790	.	-	.	ID=nbis-exon-402815;Parent=PASSSERD11749.2;de=true;minCov=1020;pc=1
18	GeMoMa	exon	6781442	6781597	.	-	.	ID=nbis-exon-402816;Parent=PASSSERD11749.2;de=true;minCov=1020;pc=1
18	GeMoMa	exon	6781894	6782003	.	-	.	ID=nbis-exon-402817;Parent=PASSSERD11749.2;de=true;minCov=1020;pc=1
18	GeMoMa	exon	6782163	6782299	.	-	.	ID=nbis-exon-402818;Parent=PASSSERD11749.2;de=true;minCov=1020;pc=1
18	GeMoMa	exon	6784146	6788811	.	-	.	ID=nbis-exon-402819;Parent=PASSSERD11749.2;de=true;minCov=1020;pc=1
18	GeMoMa	exon	6790027	6791502	.	-	.	ID=nbis-exon-402820;Parent=PASSSERD11749.2;de=true;minCov=1020;pc=1
18	GeMoMa	exon	6792300	6792470	.	-	.	ID=nbis-exon-402821;Parent=PASSSERD11749.2;de=true;minCov=1020;pc=1
18	GeMoMa	exon	6793142	6793297	.	-	.	ID=nbis-exon-402822;Parent=PASSSERD11749.2;de=true;minCov=1020;pc=1
18	GeMoMa	exon	6793785	6793929	.	-	.	ID=nbis-exon-402823;Parent=PASSSERD11749.2;de=true;minCov=1020;pc=1
18	GeMoMa	exon	6793991	6794207	.	-	.	ID=nbis-exon-402824;Parent=PASSSERD11749.2;de=true;minCov=1020;pc=1
18	GeMoMa	CDS	6780359	6780790	.	-	0	ID=cds-364131;Parent=PASSSERD11749.2;ae=true;minCov=42;pc=1
18	GeMoMa	CDS	6781442	6781597	.	-	0	ID=cds-364130;Parent=PASSSERD11749.2;ae=true;de=true;minCov=658;pc=1
18	GeMoMa	CDS	6781894	6782003	.	-	2	ID=cds-364129;Parent=PASSSERD11749.2;ae=true;de=true;minCov=873;pc=1
18	GeMoMa	CDS	6782163	6782244	.	-	0	ID=cds-364128;Parent=PASSSERD11749.2;de=true;minCov=1020;pc=1
18	AnnotationFinalizer_	five_prime_UTR	6782245	6782299	.	-	.	ID=five_prime_utr-48377;Parent=PASSSERD11749.2
18	AnnotationFinalizer_	five_prime_UTR	6784146	6788811	.	-	.	ID=five_prime_utr-48376;Parent=PASSSERD11749.2
18	AnnotationFinalizer_	five_prime_UTR	6790027	6791502	.	-	.	ID=five_prime_utr-48375;Parent=PASSSERD11749.2
18	AnnotationFinalizer_	five_prime_UTR	6792300	6792470	.	-	.	ID=five_prime_utr-48374;Parent=PASSSERD11749.2
18	AnnotationFinalizer_	five_prime_UTR	6793142	6793297	.	-	.	ID=five_prime_utr-48373;Parent=PASSSERD11749.2
18	AnnotationFinalizer_	five_prime_UTR	6793785	6793929	.	-	.	ID=five_prime_utr-48372;Parent=PASSSERD11749.2
18	AnnotationFinalizer_	five_prime_UTR	6793991	6794207	.	-	.	ID=five_prime_utr-48371;Parent=PASSSERD11749.2
18	AnnotationFinalizer_	three_prime_UTR	6776207	6780358	.	-	.	ID=three_prime_utr-39262;Parent=PASSSERD11749.2
18	GAF	gene	6776207	6794207	.	-	.	ID=PASSSERD11750;combinedEvidence=4;complete=1;maxEvidence=4;maxTie=1.0;transcripts=1
18	GeMoMa	mRNA	6776207	6794207	1670	-	.	ID=PASSSERD11750.1;Parent=PASSSERD11750;aa=323;alternative="montanus_gene-SLC25A19,onychos_gene-SLC25A19,pyrgi_gene-SLC25A19";avgCov=412.8916;bestScore=1670;ce=6;evidence=4;iAA=1;lpm=323;maxGap=0;maxScore=1670;minCov=244;minSplitReads=250;nps=0;oldID=passerold_transcript:ENSPDOT00000019078_R0;pAA=1;prediction=0;raa=323;rce=6;ref-gene=passerold_gene:ENSPDOG00000012624;start=M;stop=*;sumWeight=3.6;tae=1;tde=1;tie=1;tpc=1
18	GeMoMa	exon	6776207	6780573	.	-	.	ID=nbis-exon-402825;Parent=PASSSERD11750.1;de=true;minCov=326;pc=1
18	GeMoMa	exon	6780698	6780790	.	-	.	ID=nbis-exon-402826;Parent=PASSSERD11750.1;de=true;minCov=326;pc=1
18	GeMoMa	exon	6781442	6781597	.	-	.	ID=nbis-exon-402827;Parent=PASSSERD11750.1;de=true;minCov=326;pc=1
18	GeMoMa	exon	6781894	6782003	.	-	.	ID=nbis-exon-402828;Parent=PASSSERD11750.1;de=true;minCov=326;pc=1
18	GeMoMa	exon	6782163	6782299	.	-	.	ID=nbis-exon-402829;Parent=PASSSERD11750.1;de=true;minCov=326;pc=1
18	GeMoMa	exon	6784146	6788811	.	-	.	ID=nbis-exon-402830;Parent=PASSSERD11750.1;de=true;minCov=326;pc=1
18	GeMoMa	exon	6790027	6790157	.	-	.	ID=nbis-exon-402831;Parent=PASSSERD11750.1;de=true;minCov=326;pc=1
18	GeMoMa	exon	6791319	6791502	.	-	.	ID=nbis-exon-402832;Parent=PASSSERD11750.1;de=true;minCov=326;pc=1
18	GeMoMa	exon	6792300	6792470	.	-	.	ID=nbis-exon-402833;Parent=PASSSERD11750.1;de=true;minCov=326;pc=1
18	GeMoMa	exon	6793142	6793297	.	-	.	ID=nbis-exon-402834;Parent=PASSSERD11750.1;de=true;minCov=326;pc=1
18	GeMoMa	exon	6793785	6793929	.	-	.	ID=nbis-exon-402835;Parent=PASSSERD11750.1;de=true;minCov=326;pc=1
18	GeMoMa	exon	6793991	6794207	.	-	.	ID=nbis-exon-402836;Parent=PASSSERD11750.1;de=true;minCov=326;pc=1
18	GeMoMa	CDS	6788611	6788811	.	-	0	ID=cds-364137;Parent=PASSSERD11750.1;ae=true;minCov=244;pc=1
18	GeMoMa	CDS	6790027	6790157	.	-	2	ID=cds-364136;Parent=PASSSERD11750.1;ae=true;de=true;minCov=245;pc=1
18	GeMoMa	CDS	6791319	6791502	.	-	0	ID=cds-364135;Parent=PASSSERD11750.1;ae=true;de=true;minCov=331;pc=1
18	GeMoMa	CDS	6792300	6792470	.	-	0	ID=cds-364134;Parent=PASSSERD11750.1;ae=true;de=true;minCov=347;pc=1
18	GeMoMa	CDS	6793142	6793297	.	-	0	ID=cds-364133;Parent=PASSSERD11750.1;ae=true;de=true;minCov=522;pc=1
18	GeMoMa	CDS	6793785	6793910	.	-	0	ID=cds-364132;Parent=PASSSERD11750.1;de=true;minCov=326;pc=1
18	AnnotationFinalizer_	five_prime_UTR	6793911	6793929	.	-	.	ID=five_prime_utr-48379;Parent=PASSSERD11750.1
18	AnnotationFinalizer_	five_prime_UTR	6793991	6794207	.	-	.	ID=five_prime_utr-48378;Parent=PASSSERD11750.1
18	AnnotationFinalizer_	three_prime_UTR	6776207	6780573	.	-	.	ID=three_prime_utr-39268;Parent=PASSSERD11750.1
18	AnnotationFinalizer_	three_prime_UTR	6780698	6780790	.	-	.	ID=three_prime_utr-39267;Parent=PASSSERD11750.1
18	AnnotationFinalizer_	three_prime_UTR	6781442	6781597	.	-	.	ID=three_prime_utr-39266;Parent=PASSSERD11750.1
18	AnnotationFinalizer_	three_prime_UTR	6781894	6782003	.	-	.	ID=three_prime_utr-39265;Parent=PASSSERD11750.1
18	AnnotationFinalizer_	three_prime_UTR	6782163	6782299	.	-	.	ID=three_prime_utr-39264;Parent=PASSSERD11750.1
18	AnnotationFinalizer_	three_prime_UTR	6784146	6788610	.	-	.	ID=three_prime_utr-39263;Parent=PASSSERD11750.1
18	GAF	gene	6795529	6851531	.	-	.	ID=PASSSERD11751;combinedEvidence=4;complete=2;maxEvidence=4;maxTie=0.75;transcripts=2
18	GeMoMa	mRNA	6795529	6851531	1178	-	.	ID=PASSSERD11751.1;Parent=PASSSERD11751;aa=218;alternative="montanus_gene-LOC120513163,onychos_gene-GRB2,onychos_gene-LOC121334536,passerold_gene:ENSPDOG00000012632,pyrgi_gene-GRB2,pyrgi_gene-LOC121350856";avgCov=4026.5612;bestScore=1178;ce=5;evidence=4;iAA=1;lpm=218;maxGap=0;maxScore=1178;minCov=2510;minSplitReads=0;nps=0;oldID=montanus_rna-XM_039716240.1_R0;pAA=1;prediction=0;raa=218;rce=5;ref-gene=montanus_gene-GRB2;start=M;stop=*;sumWeight=3.6;tae=0.75;tde=0.75;tie=0.75;tpc=1
18	GeMoMa	exon	6795529	6797905	.	-	.	ID=nbis-exon-402837;Parent=PASSSERD11751.1;de=false;minCov=2510;pc=1
18	GeMoMa	exon	6799271	6799439	.	-	.	ID=nbis-exon-402838;Parent=PASSSERD11751.1;de=false;minCov=2510;pc=1
18	GeMoMa	exon	6801705	6801827	.	-	.	ID=nbis-exon-402839;Parent=PASSSERD11751.1;de=false;minCov=2510;pc=1
18	GeMoMa	exon	6806198	6806295	.	-	.	ID=nbis-exon-402840;Parent=PASSSERD11751.1;de=false;minCov=2510;pc=1
18	GeMoMa	exon	6839022	6839244	.	-	.	ID=nbis-exon-402841;Parent=PASSSERD11751.1;de=false;minCov=2510;pc=1
18	GeMoMa	exon	6851420	6851531	.	-	.	ID=nbis-exon-402842;Parent=PASSSERD11751.1;de=false;minCov=2510;pc=1
18	GeMoMa	CDS	6797720	6797905	.	-	0	ID=cds-364142;Parent=PASSSERD11751.1;ae=true;minCov=3885;pc=1
18	GeMoMa	CDS	6799271	6799439	.	-	1	ID=cds-364141;Parent=PASSSERD11751.1;ae=true;de=true;minCov=3908;pc=1
18	GeMoMa	CDS	6801705	6801827	.	-	1	ID=cds-364140;Parent=PASSSERD11751.1;ae=true;de=true;minCov=3701;pc=1
18	GeMoMa	CDS	6806198	6806295	.	-	0	ID=cds-364139;Parent=PASSSERD11751.1;ae=false;de=true;minCov=3346;pc=1
18	GeMoMa	CDS	6839022	6839099	.	-	0	ID=cds-364138;Parent=PASSSERD11751.1;de=false;minCov=2510;pc=1
18	AnnotationFinalizer_	five_prime_UTR	6839100	6839244	.	-	.	ID=five_prime_utr-48381;Parent=PASSSERD11751.1
18	AnnotationFinalizer_	five_prime_UTR	6851420	6851531	.	-	.	ID=five_prime_utr-48380;Parent=PASSSERD11751.1
18	AnnotationFinalizer_	three_prime_UTR	6795529	6797719	.	-	.	ID=three_prime_utr-39269;Parent=PASSSERD11751.1
18	GeMoMa	mRNA	6795529	6851531	522	-	.	ID=PASSSERD11751.2;Parent=PASSSERD11751;aa=249;alternative="montanus_gene-GRAP2,onychos_gene-GRAP2";avgCov=3531.913;bestScore=1563;ce=6;evidence=3;iAA=0.411;lpm=13;maxGap=39;maxScore=1585;minCov=48;minSplitReads=0;nps=0;oldID=pyrgi_rna-XM_041481565.1_R1;pAA=0.5437;prediction=1;raa=297;rce=7;ref-gene=pyrgi_gene-GRAP2;start=M;stop=*;sumWeight=2.8;tae=0.6;tde=0.6;tie=0.4;tpc=1
18	GeMoMa	exon	6795529	6797905	.	-	.	ID=nbis-exon-402843;Parent=PASSSERD11751.2;de=false;minCov=2510;pc=1
18	GeMoMa	exon	6798487	6798579	.	-	.	ID=nbis-exon-402844;Parent=PASSSERD11751.2;de=false;minCov=2510;pc=1
18	GeMoMa	exon	6799271	6799439	.	-	.	ID=nbis-exon-402845;Parent=PASSSERD11751.2;de=false;minCov=2510;pc=1
18	GeMoMa	exon	6801705	6801827	.	-	.	ID=nbis-exon-402846;Parent=PASSSERD11751.2;de=false;minCov=2510;pc=1
18	GeMoMa	exon	6806198	6806295	.	-	.	ID=nbis-exon-402847;Parent=PASSSERD11751.2;de=false;minCov=2510;pc=1
18	GeMoMa	exon	6839022	6839244	.	-	.	ID=nbis-exon-402848;Parent=PASSSERD11751.2;de=false;minCov=2510;pc=1
18	GeMoMa	exon	6851420	6851531	.	-	.	ID=nbis-exon-402849;Parent=PASSSERD11751.2;de=false;minCov=2510;pc=1
18	GeMoMa	CDS	6797720	6797905	.	-	0	ID=cds-364148;Parent=PASSSERD11751.2;ae=true;minCov=3885;pc=1
18	GeMoMa	CDS	6798487	6798579	.	-	0	ID=cds-364147;Parent=PASSSERD11751.2;ae=false;de=false;minCov=48;pc=1
18	GeMoMa	CDS	6799271	6799439	.	-	1	ID=cds-364146;Parent=PASSSERD11751.2;ae=true;de=true;minCov=3908;pc=1
18	GeMoMa	CDS	6801705	6801827	.	-	1	ID=cds-364145;Parent=PASSSERD11751.2;ae=true;de=true;minCov=3701;pc=1
18	GeMoMa	CDS	6806198	6806295	.	-	0	ID=cds-364144;Parent=PASSSERD11751.2;ae=false;de=true;minCov=3346;pc=1
18	GeMoMa	CDS	6839022	6839099	.	-	0	ID=cds-364143;Parent=PASSSERD11751.2;de=false;minCov=2510;pc=1
18	AnnotationFinalizer_	five_prime_UTR	6839100	6839244	.	-	.	ID=five_prime_utr-48383;Parent=PASSSERD11751.2
18	AnnotationFinalizer_	five_prime_UTR	6851420	6851531	.	-	.	ID=five_prime_utr-48382;Parent=PASSSERD11751.2
18	AnnotationFinalizer_	three_prime_UTR	6795529	6797719	.	-	.	ID=three_prime_utr-39270;Parent=PASSSERD11751.2
18	GAF	gene	6859831	6907621	.	+	.	ID=PASSSERD11752;combinedEvidence=4;complete=3;maxEvidence=3;maxTie=1.0;transcripts=3
18	GeMoMa	mRNA	6859831	6907621	7185	+	.	ID=PASSSERD11752.1;Parent=PASSSERD11752;aa=1361;alternative="onychos_gene-TMEM94,pyrgi_gene-TMEM94";avgCov=300.5036;bestScore=7185;ce=31;evidence=3;iAA=1;lpm=1361;maxGap=0;maxScore=7185;minCov=57;minSplitReads=61;nps=0;oldID=montanus_rna-XM_039716231.1_R0;pAA=1;prediction=0;raa=1361;rce=31;ref-gene=montanus_gene-TMEM94;start=M;stop=*;sumWeight=2.8;tae=1;tde=1;tie=1;tpc=1
18	GeMoMa	exon	6859831	6859958	.	+	.	ID=nbis-exon-402850;Parent=PASSSERD11752.1;de=true;minCov=138;pc=1
18	GeMoMa	exon	6871229	6871348	.	+	.	ID=nbis-exon-402851;Parent=PASSSERD11752.1;de=true;minCov=138;pc=1
18	GeMoMa	exon	6872019	6872146	.	+	.	ID=nbis-exon-402852;Parent=PASSSERD11752.1;de=true;minCov=138;pc=1
18	GeMoMa	exon	6872728	6872864	.	+	.	ID=nbis-exon-402853;Parent=PASSSERD11752.1;de=true;minCov=138;pc=1
18	GeMoMa	exon	6873493	6873689	.	+	.	ID=nbis-exon-402854;Parent=PASSSERD11752.1;de=true;minCov=138;pc=1
18	GeMoMa	exon	6874316	6874467	.	+	.	ID=nbis-exon-402855;Parent=PASSSERD11752.1;de=true;minCov=138;pc=1
18	GeMoMa	exon	6874746	6874848	.	+	.	ID=nbis-exon-402856;Parent=PASSSERD11752.1;de=true;minCov=138;pc=1
18	GeMoMa	exon	6875148	6875234	.	+	.	ID=nbis-exon-402857;Parent=PASSSERD11752.1;de=true;minCov=138;pc=1
18	GeMoMa	exon	6875734	6875850	.	+	.	ID=nbis-exon-402858;Parent=PASSSERD11752.1;de=true;minCov=138;pc=1
18	GeMoMa	exon	6879547	6879603	.	+	.	ID=nbis-exon-402859;Parent=PASSSERD11752.1;de=true;minCov=138;pc=1
18	GeMoMa	exon	6881407	6881511	.	+	.	ID=nbis-exon-402860;Parent=PASSSERD11752.1;de=true;minCov=138;pc=1
18	GeMoMa	exon	6882110	6882274	.	+	.	ID=nbis-exon-402861;Parent=PASSSERD11752.1;de=true;minCov=138;pc=1
18	GeMoMa	exon	6882504	6882713	.	+	.	ID=nbis-exon-402862;Parent=PASSSERD11752.1;de=true;minCov=138;pc=1
18	GeMoMa	exon	6882858	6883173	.	+	.	ID=nbis-exon-402863;Parent=PASSSERD11752.1;de=true;minCov=138;pc=1
18	GeMoMa	exon	6883905	6884078	.	+	.	ID=nbis-exon-402864;Parent=PASSSERD11752.1;de=true;minCov=138;pc=1
18	GeMoMa	exon	6887250	6887352	.	+	.	ID=nbis-exon-402865;Parent=PASSSERD11752.1;de=true;minCov=138;pc=1
18	GeMoMa	exon	6888542	6888759	.	+	.	ID=nbis-exon-402866;Parent=PASSSERD11752.1;de=true;minCov=138;pc=1
18	GeMoMa	exon	6889945	6890126	.	+	.	ID=nbis-exon-402867;Parent=PASSSERD11752.1;de=true;minCov=138;pc=1
18	GeMoMa	exon	6890327	6890465	.	+	.	ID=nbis-exon-402868;Parent=PASSSERD11752.1;de=true;minCov=138;pc=1
18	GeMoMa	exon	6891075	6891190	.	+	.	ID=nbis-exon-402869;Parent=PASSSERD11752.1;de=true;minCov=138;pc=1
18	GeMoMa	exon	6892041	6892140	.	+	.	ID=nbis-exon-402870;Parent=PASSSERD11752.1;de=true;minCov=138;pc=1
18	GeMoMa	exon	6893538	6893646	.	+	.	ID=nbis-exon-402871;Parent=PASSSERD11752.1;de=true;minCov=138;pc=1
18	GeMoMa	exon	6894163	6894352	.	+	.	ID=nbis-exon-402872;Parent=PASSSERD11752.1;de=true;minCov=138;pc=1
18	GeMoMa	exon	6894845	6894922	.	+	.	ID=nbis-exon-402873;Parent=PASSSERD11752.1;de=true;minCov=138;pc=1
18	GeMoMa	exon	6895305	6895390	.	+	.	ID=nbis-exon-402874;Parent=PASSSERD11752.1;de=true;minCov=138;pc=1
18	GeMoMa	exon	6895864	6895945	.	+	.	ID=nbis-exon-402875;Parent=PASSSERD11752.1;de=true;minCov=138;pc=1
18	GeMoMa	exon	6896235	6896389	.	+	.	ID=nbis-exon-402876;Parent=PASSSERD11752.1;de=true;minCov=138;pc=1
18	GeMoMa	exon	6896658	6896752	.	+	.	ID=nbis-exon-402877;Parent=PASSSERD11752.1;de=true;minCov=138;pc=1
18	GeMoMa	exon	6897610	6897703	.	+	.	ID=nbis-exon-402878;Parent=PASSSERD11752.1;de=true;minCov=138;pc=1
18	GeMoMa	exon	6897917	6898087	.	+	.	ID=nbis-exon-402879;Parent=PASSSERD11752.1;de=true;minCov=138;pc=1
18	GeMoMa	exon	6898905	6899141	.	+	.	ID=nbis-exon-402880;Parent=PASSSERD11752.1;de=true;minCov=138;pc=1
18	GeMoMa	exon	6901733	6901957	.	+	.	ID=nbis-exon-402881;Parent=PASSSERD11752.1;de=true;minCov=138;pc=1
18	GeMoMa	exon	6902066	6907621	.	+	.	ID=nbis-exon-402882;Parent=PASSSERD11752.1;de=true;minCov=138;pc=1
18	GeMoMa	CDS	6859935	6859958	.	+	0	ID=cds-364149;Parent=PASSSERD11752.1;de=true;minCov=138;pc=1
18	GeMoMa	CDS	6871229	6871348	.	+	0	ID=cds-364150;Parent=PASSSERD11752.1;ae=true;de=true;minCov=183;pc=1
18	GeMoMa	CDS	6872019	6872146	.	+	0	ID=cds-364151;Parent=PASSSERD11752.1;ae=true;de=true;minCov=154;pc=1
18	GeMoMa	CDS	6872728	6872864	.	+	1	ID=cds-364152;Parent=PASSSERD11752.1;ae=true;de=true;minCov=196;pc=1
18	GeMoMa	CDS	6873493	6873689	.	+	2	ID=cds-364153;Parent=PASSSERD11752.1;ae=true;de=true;minCov=255;pc=1
18	GeMoMa	CDS	6874316	6874467	.	+	0	ID=cds-364154;Parent=PASSSERD11752.1;ae=true;de=true;minCov=275;pc=1
18	GeMoMa	CDS	6874746	6874848	.	+	1	ID=cds-364155;Parent=PASSSERD11752.1;ae=true;de=true;minCov=259;pc=1
18	GeMoMa	CDS	6875148	6875234	.	+	0	ID=cds-364156;Parent=PASSSERD11752.1;ae=true;de=true;minCov=259;pc=1
18	GeMoMa	CDS	6875734	6875850	.	+	0	ID=cds-364157;Parent=PASSSERD11752.1;ae=true;de=true;minCov=256;pc=1
18	GeMoMa	CDS	6879547	6879603	.	+	0	ID=cds-364158;Parent=PASSSERD11752.1;ae=true;de=true;minCov=57;pc=1
18	GeMoMa	CDS	6881407	6881511	.	+	0	ID=cds-364159;Parent=PASSSERD11752.1;ae=true;de=true;minCov=264;pc=1
18	GeMoMa	CDS	6882110	6882274	.	+	0	ID=cds-364160;Parent=PASSSERD11752.1;ae=true;de=true;minCov=284;pc=1
18	GeMoMa	CDS	6882504	6882713	.	+	0	ID=cds-364161;Parent=PASSSERD11752.1;ae=true;de=true;minCov=294;pc=1
18	GeMoMa	CDS	6882858	6883173	.	+	0	ID=cds-364162;Parent=PASSSERD11752.1;ae=true;de=true;minCov=156;pc=1
18	GeMoMa	CDS	6883905	6884078	.	+	2	ID=cds-364163;Parent=PASSSERD11752.1;ae=true;de=true;minCov=181;pc=1
18	GeMoMa	CDS	6887250	6887352	.	+	2	ID=cds-364164;Parent=PASSSERD11752.1;ae=true;de=true;minCov=311;pc=1
18	GeMoMa	CDS	6888542	6888759	.	+	1	ID=cds-364165;Parent=PASSSERD11752.1;ae=true;de=true;minCov=153;pc=1
18	GeMoMa	CDS	6889945	6890126	.	+	2	ID=cds-364166;Parent=PASSSERD11752.1;ae=true;de=true;minCov=203;pc=1
18	GeMoMa	CDS	6890327	6890465	.	+	0	ID=cds-364167;Parent=PASSSERD11752.1;ae=true;de=true;minCov=272;pc=1
18	GeMoMa	CDS	6891075	6891190	.	+	2	ID=cds-364168;Parent=PASSSERD11752.1;ae=true;de=true;minCov=268;pc=1
18	GeMoMa	CDS	6892041	6892140	.	+	0	ID=cds-364169;Parent=PASSSERD11752.1;ae=true;de=true;minCov=349;pc=1
18	GeMoMa	CDS	6893538	6893646	.	+	2	ID=cds-364170;Parent=PASSSERD11752.1;ae=true;de=true;minCov=367;pc=1
18	GeMoMa	CDS	6894163	6894352	.	+	1	ID=cds-364171;Parent=PASSSERD11752.1;ae=true;de=true;minCov=218;pc=1
18	GeMoMa	CDS	6894845	6894922	.	+	0	ID=cds-364172;Parent=PASSSERD11752.1;ae=true;de=true;minCov=197;pc=1
18	GeMoMa	CDS	6895305	6895390	.	+	0	ID=cds-364173;Parent=PASSSERD11752.1;ae=true;de=true;minCov=203;pc=1
18	GeMoMa	CDS	6895864	6895945	.	+	1	ID=cds-364174;Parent=PASSSERD11752.1;ae=true;de=true;minCov=268;pc=1
18	GeMoMa	CDS	6896235	6896389	.	+	0	ID=cds-364175;Parent=PASSSERD11752.1;ae=true;de=true;minCov=295;pc=1
18	GeMoMa	CDS	6896658	6896752	.	+	1	ID=cds-364176;Parent=PASSSERD11752.1;ae=true;de=true;minCov=309;pc=1
18	GeMoMa	CDS	6897610	6897703	.	+	2	ID=cds-364177;Parent=PASSSERD11752.1;ae=true;de=true;minCov=354;pc=1
18	GeMoMa	CDS	6897917	6898087	.	+	1	ID=cds-364178;Parent=PASSSERD11752.1;ae=true;de=true;minCov=374;pc=1
18	GeMoMa	CDS	6898905	6898977	.	+	1	ID=cds-364179;Parent=PASSSERD11752.1;ae=true;minCov=529;pc=1
18	AnnotationFinalizer_	five_prime_UTR	6859831	6859934	.	+	.	ID=five_prime_utr-48384;Parent=PASSSERD11752.1
18	AnnotationFinalizer_	three_prime_UTR	6898978	6899141	.	+	.	ID=three_prime_utr-39271;Parent=PASSSERD11752.1
18	AnnotationFinalizer_	three_prime_UTR	6901733	6901957	.	+	.	ID=three_prime_utr-39272;Parent=PASSSERD11752.1
18	AnnotationFinalizer_	three_prime_UTR	6902066	6907621	.	+	.	ID=three_prime_utr-39273;Parent=PASSSERD11752.1
18	GeMoMa	mRNA	6859831	6907621	7095	+	.	ID=PASSSERD11752.2;Parent=PASSSERD11752;aa=1342;alternative="onychos_gene-TMEM94,pyrgi_gene-TMEM94";avgCov=303.8706;bestScore=7095;ce=30;evidence=3;iAA=1;lpm=1342;maxGap=0;maxScore=7095;minCov=138;minSplitReads=168;nps=0;oldID=passerold_transcript:ENSPDOT00000019124_R0;pAA=1;prediction=0;raa=1342;rce=30;ref-gene=passerold_gene:ENSPDOG00000012646;start=M;stop=*;sumWeight=2.8;tae=1;tde=1;tie=1;tpc=1
18	GeMoMa	exon	6859831	6859958	.	+	.	ID=nbis-exon-402883;Parent=PASSSERD11752.2;de=true;minCov=138;pc=1
18	GeMoMa	exon	6871229	6871348	.	+	.	ID=nbis-exon-402884;Parent=PASSSERD11752.2;de=true;minCov=138;pc=1
18	GeMoMa	exon	6872019	6872146	.	+	.	ID=nbis-exon-402885;Parent=PASSSERD11752.2;de=true;minCov=138;pc=1
18	GeMoMa	exon	6872728	6872864	.	+	.	ID=nbis-exon-402886;Parent=PASSSERD11752.2;de=true;minCov=138;pc=1
18	GeMoMa	exon	6873493	6873689	.	+	.	ID=nbis-exon-402887;Parent=PASSSERD11752.2;de=true;minCov=138;pc=1
18	GeMoMa	exon	6874316	6874467	.	+	.	ID=nbis-exon-402888;Parent=PASSSERD11752.2;de=true;minCov=138;pc=1
18	GeMoMa	exon	6874746	6874848	.	+	.	ID=nbis-exon-402889;Parent=PASSSERD11752.2;de=true;minCov=138;pc=1
18	GeMoMa	exon	6875148	6875234	.	+	.	ID=nbis-exon-402890;Parent=PASSSERD11752.2;de=true;minCov=138;pc=1
18	GeMoMa	exon	6875734	6875850	.	+	.	ID=nbis-exon-402891;Parent=PASSSERD11752.2;de=true;minCov=138;pc=1
18	GeMoMa	exon	6881407	6881511	.	+	.	ID=nbis-exon-402892;Parent=PASSSERD11752.2;de=true;minCov=138;pc=1
18	GeMoMa	exon	6882110	6882274	.	+	.	ID=nbis-exon-402893;Parent=PASSSERD11752.2;de=true;minCov=138;pc=1
18	GeMoMa	exon	6882504	6882713	.	+	.	ID=nbis-exon-402894;Parent=PASSSERD11752.2;de=true;minCov=138;pc=1
18	GeMoMa	exon	6882858	6883173	.	+	.	ID=nbis-exon-402895;Parent=PASSSERD11752.2;de=true;minCov=138;pc=1
18	GeMoMa	exon	6883905	6884078	.	+	.	ID=nbis-exon-402896;Parent=PASSSERD11752.2;de=true;minCov=138;pc=1
18	GeMoMa	exon	6887250	6887352	.	+	.	ID=nbis-exon-402897;Parent=PASSSERD11752.2;de=true;minCov=138;pc=1
18	GeMoMa	exon	6888542	6888759	.	+	.	ID=nbis-exon-402898;Parent=PASSSERD11752.2;de=true;minCov=138;pc=1
18	GeMoMa	exon	6889945	6890126	.	+	.	ID=nbis-exon-402899;Parent=PASSSERD11752.2;de=true;minCov=138;pc=1
18	GeMoMa	exon	6890327	6890465	.	+	.	ID=nbis-exon-402900;Parent=PASSSERD11752.2;de=true;minCov=138;pc=1
18	GeMoMa	exon	6891075	6891190	.	+	.	ID=nbis-exon-402901;Parent=PASSSERD11752.2;de=true;minCov=138;pc=1
18	GeMoMa	exon	6892041	6892140	.	+	.	ID=nbis-exon-402902;Parent=PASSSERD11752.2;de=true;minCov=138;pc=1
18	GeMoMa	exon	6893538	6893646	.	+	.	ID=nbis-exon-402903;Parent=PASSSERD11752.2;de=true;minCov=138;pc=1
18	GeMoMa	exon	6894163	6894352	.	+	.	ID=nbis-exon-402904;Parent=PASSSERD11752.2;de=true;minCov=138;pc=1
18	GeMoMa	exon	6894845	6894922	.	+	.	ID=nbis-exon-402905;Parent=PASSSERD11752.2;de=true;minCov=138;pc=1
18	GeMoMa	exon	6895305	6895390	.	+	.	ID=nbis-exon-402906;Parent=PASSSERD11752.2;de=true;minCov=138;pc=1
18	GeMoMa	exon	6895864	6895945	.	+	.	ID=nbis-exon-402907;Parent=PASSSERD11752.2;de=true;minCov=138;pc=1
18	GeMoMa	exon	6896235	6896389	.	+	.	ID=nbis-exon-402908;Parent=PASSSERD11752.2;de=true;minCov=138;pc=1
18	GeMoMa	exon	6896658	6896752	.	+	.	ID=nbis-exon-402909;Parent=PASSSERD11752.2;de=true;minCov=138;pc=1
18	GeMoMa	exon	6897610	6897703	.	+	.	ID=nbis-exon-402910;Parent=PASSSERD11752.2;de=true;minCov=138;pc=1
18	GeMoMa	exon	6897917	6898087	.	+	.	ID=nbis-exon-402911;Parent=PASSSERD11752.2;de=true;minCov=138;pc=1
18	GeMoMa	exon	6898905	6899141	.	+	.	ID=nbis-exon-402912;Parent=PASSSERD11752.2;de=true;minCov=138;pc=1
18	GeMoMa	exon	6901733	6901957	.	+	.	ID=nbis-exon-402913;Parent=PASSSERD11752.2;de=true;minCov=138;pc=1
18	GeMoMa	exon	6902066	6907621	.	+	.	ID=nbis-exon-402914;Parent=PASSSERD11752.2;de=true;minCov=138;pc=1
18	GeMoMa	CDS	6859935	6859958	.	+	0	ID=cds-364180;Parent=PASSSERD11752.2;de=true;minCov=138;pc=1
18	GeMoMa	CDS	6871229	6871348	.	+	0	ID=cds-364181;Parent=PASSSERD11752.2;ae=true;de=true;minCov=183;pc=1
18	GeMoMa	CDS	6872019	6872146	.	+	0	ID=cds-364182;Parent=PASSSERD11752.2;ae=true;de=true;minCov=154;pc=1
18	GeMoMa	CDS	6872728	6872864	.	+	1	ID=cds-364183;Parent=PASSSERD11752.2;ae=true;de=true;minCov=196;pc=1
18	GeMoMa	CDS	6873493	6873689	.	+	2	ID=cds-364184;Parent=PASSSERD11752.2;ae=true;de=true;minCov=255;pc=1
18	GeMoMa	CDS	6874316	6874467	.	+	0	ID=cds-364185;Parent=PASSSERD11752.2;ae=true;de=true;minCov=275;pc=1
18	GeMoMa	CDS	6874746	6874848	.	+	1	ID=cds-364186;Parent=PASSSERD11752.2;ae=true;de=true;minCov=259;pc=1
18	GeMoMa	CDS	6875148	6875234	.	+	0	ID=cds-364187;Parent=PASSSERD11752.2;ae=true;de=true;minCov=259;pc=1
18	GeMoMa	CDS	6875734	6875850	.	+	0	ID=cds-364188;Parent=PASSSERD11752.2;ae=true;de=true;minCov=256;pc=1
18	GeMoMa	CDS	6881407	6881511	.	+	0	ID=cds-364189;Parent=PASSSERD11752.2;ae=true;de=true;minCov=264;pc=1
18	GeMoMa	CDS	6882110	6882274	.	+	0	ID=cds-364190;Parent=PASSSERD11752.2;ae=true;de=true;minCov=284;pc=1
18	GeMoMa	CDS	6882504	6882713	.	+	0	ID=cds-364191;Parent=PASSSERD11752.2;ae=true;de=true;minCov=294;pc=1
18	GeMoMa	CDS	6882858	6883173	.	+	0	ID=cds-364192;Parent=PASSSERD11752.2;ae=true;de=true;minCov=156;pc=1
18	GeMoMa	CDS	6883905	6884078	.	+	2	ID=cds-364193;Parent=PASSSERD11752.2;ae=true;de=true;minCov=181;pc=1
18	GeMoMa	CDS	6887250	6887352	.	+	2	ID=cds-364194;Parent=PASSSERD11752.2;ae=true;de=true;minCov=311;pc=1
18	GeMoMa	CDS	6888542	6888759	.	+	1	ID=cds-364195;Parent=PASSSERD11752.2;ae=true;de=true;minCov=153;pc=1
18	GeMoMa	CDS	6889945	6890126	.	+	2	ID=cds-364196;Parent=PASSSERD11752.2;ae=true;de=true;minCov=203;pc=1
18	GeMoMa	CDS	6890327	6890465	.	+	0	ID=cds-364197;Parent=PASSSERD11752.2;ae=true;de=true;minCov=272;pc=1
18	GeMoMa	CDS	6891075	6891190	.	+	2	ID=cds-364198;Parent=PASSSERD11752.2;ae=true;de=true;minCov=268;pc=1
18	GeMoMa	CDS	6892041	6892140	.	+	0	ID=cds-364199;Parent=PASSSERD11752.2;ae=true;de=true;minCov=349;pc=1
18	GeMoMa	CDS	6893538	6893646	.	+	2	ID=cds-364200;Parent=PASSSERD11752.2;ae=true;de=true;minCov=367;pc=1
18	GeMoMa	CDS	6894163	6894352	.	+	1	ID=cds-364201;Parent=PASSSERD11752.2;ae=true;de=true;minCov=218;pc=1
18	GeMoMa	CDS	6894845	6894922	.	+	0	ID=cds-364202;Parent=PASSSERD11752.2;ae=true;de=true;minCov=197;pc=1
18	GeMoMa	CDS	6895305	6895390	.	+	0	ID=cds-364203;Parent=PASSSERD11752.2;ae=true;de=true;minCov=203;pc=1
18	GeMoMa	CDS	6895864	6895945	.	+	1	ID=cds-364204;Parent=PASSSERD11752.2;ae=true;de=true;minCov=268;pc=1
18	GeMoMa	CDS	6896235	6896389	.	+	0	ID=cds-364205;Parent=PASSSERD11752.2;ae=true;de=true;minCov=295;pc=1
18	GeMoMa	CDS	6896658	6896752	.	+	1	ID=cds-364206;Parent=PASSSERD11752.2;ae=true;de=true;minCov=309;pc=1
18	GeMoMa	CDS	6897610	6897703	.	+	2	ID=cds-364207;Parent=PASSSERD11752.2;ae=true;de=true;minCov=354;pc=1
18	GeMoMa	CDS	6897917	6898087	.	+	1	ID=cds-364208;Parent=PASSSERD11752.2;ae=true;de=true;minCov=374;pc=1
18	GeMoMa	CDS	6898905	6898977	.	+	1	ID=cds-364209;Parent=PASSSERD11752.2;ae=true;minCov=529;pc=1
18	AnnotationFinalizer_	five_prime_UTR	6859831	6859934	.	+	.	ID=five_prime_utr-48385;Parent=PASSSERD11752.2
18	AnnotationFinalizer_	three_prime_UTR	6898978	6899141	.	+	.	ID=three_prime_utr-39274;Parent=PASSSERD11752.2
18	AnnotationFinalizer_	three_prime_UTR	6901733	6901957	.	+	.	ID=three_prime_utr-39275;Parent=PASSSERD11752.2
18	AnnotationFinalizer_	three_prime_UTR	6902066	6907621	.	+	.	ID=three_prime_utr-39276;Parent=PASSSERD11752.2
18	GeMoMa	mRNA	6859831	6907621	7005	+	.	ID=PASSSERD11752.3;Parent=PASSSERD11752;aa=1332;avgCov=300.7523;bestScore=7005;ce=30;evidence=1;iAA=0.9955;lpm=506;maxGap=0;maxScore=7031;minCov=57;minSplitReads=4;nps=0;oldID=onychos_rna-XM_041409368.1_R0;pAA=0.9962;prediction=0;raa=1332;rce=30;ref-gene=onychos_gene-TMEM94;start=M;stop=*;sumWeight=1.0;tae=1;tde=1;tie=1;tpc=1
18	GeMoMa	exon	6859831	6859958	.	+	.	ID=nbis-exon-402915;Parent=PASSSERD11752.3;de=true;minCov=138;pc=1
18	GeMoMa	exon	6871229	6871348	.	+	.	ID=nbis-exon-402916;Parent=PASSSERD11752.3;de=true;minCov=138;pc=1
18	GeMoMa	exon	6872019	6872146	.	+	.	ID=nbis-exon-402917;Parent=PASSSERD11752.3;de=true;minCov=138;pc=1
18	GeMoMa	exon	6872728	6872864	.	+	.	ID=nbis-exon-402918;Parent=PASSSERD11752.3;de=true;minCov=138;pc=1
18	GeMoMa	exon	6873493	6873689	.	+	.	ID=nbis-exon-402919;Parent=PASSSERD11752.3;de=true;minCov=138;pc=1
18	GeMoMa	exon	6874316	6874467	.	+	.	ID=nbis-exon-402920;Parent=PASSSERD11752.3;de=true;minCov=138;pc=1
18	GeMoMa	exon	6874746	6874848	.	+	.	ID=nbis-exon-402921;Parent=PASSSERD11752.3;de=true;minCov=138;pc=1
18	GeMoMa	exon	6875734	6875850	.	+	.	ID=nbis-exon-402922;Parent=PASSSERD11752.3;de=true;minCov=138;pc=1
18	GeMoMa	exon	6879547	6879603	.	+	.	ID=nbis-exon-402923;Parent=PASSSERD11752.3;de=true;minCov=138;pc=1
18	GeMoMa	exon	6881407	6881511	.	+	.	ID=nbis-exon-402924;Parent=PASSSERD11752.3;de=true;minCov=138;pc=1
18	GeMoMa	exon	6882110	6882274	.	+	.	ID=nbis-exon-402925;Parent=PASSSERD11752.3;de=true;minCov=138;pc=1
18	GeMoMa	exon	6882504	6882713	.	+	.	ID=nbis-exon-402926;Parent=PASSSERD11752.3;de=true;minCov=138;pc=1
18	GeMoMa	exon	6882858	6883173	.	+	.	ID=nbis-exon-402927;Parent=PASSSERD11752.3;de=true;minCov=138;pc=1
18	GeMoMa	exon	6883905	6884078	.	+	.	ID=nbis-exon-402928;Parent=PASSSERD11752.3;de=true;minCov=138;pc=1
18	GeMoMa	exon	6887250	6887352	.	+	.	ID=nbis-exon-402929;Parent=PASSSERD11752.3;de=true;minCov=138;pc=1
18	GeMoMa	exon	6888542	6888759	.	+	.	ID=nbis-exon-402930;Parent=PASSSERD11752.3;de=true;minCov=138;pc=1
18	GeMoMa	exon	6889945	6890126	.	+	.	ID=nbis-exon-402931;Parent=PASSSERD11752.3;de=true;minCov=138;pc=1
18	GeMoMa	exon	6890327	6890465	.	+	.	ID=nbis-exon-402932;Parent=PASSSERD11752.3;de=true;minCov=138;pc=1
18	GeMoMa	exon	6891075	6891190	.	+	.	ID=nbis-exon-402933;Parent=PASSSERD11752.3;de=true;minCov=138;pc=1
18	GeMoMa	exon	6892041	6892140	.	+	.	ID=nbis-exon-402934;Parent=PASSSERD11752.3;de=true;minCov=138;pc=1
18	GeMoMa	exon	6893538	6893646	.	+	.	ID=nbis-exon-402935;Parent=PASSSERD11752.3;de=true;minCov=138;pc=1
18	GeMoMa	exon	6894163	6894352	.	+	.	ID=nbis-exon-402936;Parent=PASSSERD11752.3;de=true;minCov=138;pc=1
18	GeMoMa	exon	6894845	6894922	.	+	.	ID=nbis-exon-402937;Parent=PASSSERD11752.3;de=true;minCov=138;pc=1
18	GeMoMa	exon	6895305	6895390	.	+	.	ID=nbis-exon-402938;Parent=PASSSERD11752.3;de=true;minCov=138;pc=1
18	GeMoMa	exon	6895864	6895945	.	+	.	ID=nbis-exon-402939;Parent=PASSSERD11752.3;de=true;minCov=138;pc=1
18	GeMoMa	exon	6896235	6896389	.	+	.	ID=nbis-exon-402940;Parent=PASSSERD11752.3;de=true;minCov=138;pc=1
18	GeMoMa	exon	6896658	6896752	.	+	.	ID=nbis-exon-402941;Parent=PASSSERD11752.3;de=true;minCov=138;pc=1
18	GeMoMa	exon	6897610	6897703	.	+	.	ID=nbis-exon-402942;Parent=PASSSERD11752.3;de=true;minCov=138;pc=1
18	GeMoMa	exon	6897917	6898087	.	+	.	ID=nbis-exon-402943;Parent=PASSSERD11752.3;de=true;minCov=138;pc=1
18	GeMoMa	exon	6898905	6899141	.	+	.	ID=nbis-exon-402944;Parent=PASSSERD11752.3;de=true;minCov=138;pc=1
18	GeMoMa	exon	6901733	6901957	.	+	.	ID=nbis-exon-402945;Parent=PASSSERD11752.3;de=true;minCov=138;pc=1
18	GeMoMa	exon	6902066	6907621	.	+	.	ID=nbis-exon-402946;Parent=PASSSERD11752.3;de=true;minCov=138;pc=1
18	GeMoMa	CDS	6859935	6859958	.	+	0	ID=cds-364210;Parent=PASSSERD11752.3;de=true;minCov=138;pc=1
18	GeMoMa	CDS	6871229	6871348	.	+	0	ID=cds-364211;Parent=PASSSERD11752.3;ae=true;de=true;minCov=183;pc=1
18	GeMoMa	CDS	6872019	6872146	.	+	0	ID=cds-364212;Parent=PASSSERD11752.3;ae=true;de=true;minCov=154;pc=1
18	GeMoMa	CDS	6872728	6872864	.	+	1	ID=cds-364213;Parent=PASSSERD11752.3;ae=true;de=true;minCov=196;pc=1
18	GeMoMa	CDS	6873493	6873689	.	+	2	ID=cds-364214;Parent=PASSSERD11752.3;ae=true;de=true;minCov=255;pc=1
18	GeMoMa	CDS	6874316	6874467	.	+	0	ID=cds-364215;Parent=PASSSERD11752.3;ae=true;de=true;minCov=275;pc=1
18	GeMoMa	CDS	6874746	6874848	.	+	1	ID=cds-364216;Parent=PASSSERD11752.3;ae=true;de=true;minCov=259;pc=1
18	GeMoMa	CDS	6875734	6875850	.	+	0	ID=cds-364217;Parent=PASSSERD11752.3;ae=true;de=true;minCov=256;pc=1
18	GeMoMa	CDS	6879547	6879603	.	+	0	ID=cds-364218;Parent=PASSSERD11752.3;ae=true;de=true;minCov=57;pc=1
18	GeMoMa	CDS	6881407	6881511	.	+	0	ID=cds-364219;Parent=PASSSERD11752.3;ae=true;de=true;minCov=264;pc=1
18	GeMoMa	CDS	6882110	6882274	.	+	0	ID=cds-364220;Parent=PASSSERD11752.3;ae=true;de=true;minCov=284;pc=1
18	GeMoMa	CDS	6882504	6882713	.	+	0	ID=cds-364221;Parent=PASSSERD11752.3;ae=true;de=true;minCov=294;pc=1
18	GeMoMa	CDS	6882858	6883173	.	+	0	ID=cds-364222;Parent=PASSSERD11752.3;ae=true;de=true;minCov=156;pc=1
18	GeMoMa	CDS	6883905	6884078	.	+	2	ID=cds-364223;Parent=PASSSERD11752.3;ae=true;de=true;minCov=181;pc=1
18	GeMoMa	CDS	6887250	6887352	.	+	2	ID=cds-364224;Parent=PASSSERD11752.3;ae=true;de=true;minCov=311;pc=1
18	GeMoMa	CDS	6888542	6888759	.	+	1	ID=cds-364225;Parent=PASSSERD11752.3;ae=true;de=true;minCov=153;pc=1
18	GeMoMa	CDS	6889945	6890126	.	+	2	ID=cds-364226;Parent=PASSSERD11752.3;ae=true;de=true;minCov=203;pc=1
18	GeMoMa	CDS	6890327	6890465	.	+	0	ID=cds-364227;Parent=PASSSERD11752.3;ae=true;de=true;minCov=272;pc=1
18	GeMoMa	CDS	6891075	6891190	.	+	2	ID=cds-364228;Parent=PASSSERD11752.3;ae=true;de=true;minCov=268;pc=1
18	GeMoMa	CDS	6892041	6892140	.	+	0	ID=cds-364229;Parent=PASSSERD11752.3;ae=true;de=true;minCov=349;pc=1
18	GeMoMa	CDS	6893538	6893646	.	+	2	ID=cds-364230;Parent=PASSSERD11752.3;ae=true;de=true;minCov=367;pc=1
18	GeMoMa	CDS	6894163	6894352	.	+	1	ID=cds-364231;Parent=PASSSERD11752.3;ae=true;de=true;minCov=218;pc=1
18	GeMoMa	CDS	6894845	6894922	.	+	0	ID=cds-364232;Parent=PASSSERD11752.3;ae=true;de=true;minCov=197;pc=1
18	GeMoMa	CDS	6895305	6895390	.	+	0	ID=cds-364233;Parent=PASSSERD11752.3;ae=true;de=true;minCov=203;pc=1
18	GeMoMa	CDS	6895864	6895945	.	+	1	ID=cds-364234;Parent=PASSSERD11752.3;ae=true;de=true;minCov=268;pc=1
18	GeMoMa	CDS	6896235	6896389	.	+	0	ID=cds-364235;Parent=PASSSERD11752.3;ae=true;de=true;minCov=295;pc=1
18	GeMoMa	CDS	6896658	6896752	.	+	1	ID=cds-364236;Parent=PASSSERD11752.3;ae=true;de=true;minCov=309;pc=1
18	GeMoMa	CDS	6897610	6897703	.	+	2	ID=cds-364237;Parent=PASSSERD11752.3;ae=true;de=true;minCov=354;pc=1
18	GeMoMa	CDS	6897917	6898087	.	+	1	ID=cds-364238;Parent=PASSSERD11752.3;ae=true;de=true;minCov=374;pc=1
18	GeMoMa	CDS	6898905	6898977	.	+	1	ID=cds-364239;Parent=PASSSERD11752.3;ae=true;minCov=529;pc=1
18	AnnotationFinalizer_	five_prime_UTR	6859831	6859934	.	+	.	ID=five_prime_utr-48386;Parent=PASSSERD11752.3
18	AnnotationFinalizer_	three_prime_UTR	6898978	6899141	.	+	.	ID=three_prime_utr-39277;Parent=PASSSERD11752.3
18	AnnotationFinalizer_	three_prime_UTR	6901733	6901957	.	+	.	ID=three_prime_utr-39278;Parent=PASSSERD11752.3
18	AnnotationFinalizer_	three_prime_UTR	6902066	6907621	.	+	.	ID=three_prime_utr-39279;Parent=PASSSERD11752.3
18	GAF	gene	6898905	6915716	.	-	.	ID=PASSSERD11753;combinedEvidence=4;complete=3;maxEvidence=2;maxTie=1.0;transcripts=3
18	GeMoMa	mRNA	6898905	6915716	7436	-	.	ID=PASSSERD11753.1;Parent=PASSSERD11753;aa=1458;alternative="onychos_gene-CASKIN2";avgCov=842.8852;bestScore=7436;ce=20;evidence=2;iAA=0.987;lpm=505;maxGap=0;maxScore=7527;minCov=14;minSplitReads=10;nps=0;oldID=pyrgi_rna-XM_041486621.1_R0;pAA=0.9918;prediction=0;raa=1458;rce=20;ref-gene=pyrgi_gene-CASKIN2;start=M;stop=*;sumWeight=2.0;tae=1;tde=1;tie=1;tpc=1
18	GeMoMa	exon	6898905	6904754	.	-	.	ID=nbis-exon-402947;Parent=PASSSERD11753.1;de=true;minCov=14;pc=1
18	GeMoMa	exon	6904985	6905303	.	-	.	ID=nbis-exon-402948;Parent=PASSSERD11753.1;de=true;minCov=14;pc=1
18	GeMoMa	exon	6905418	6907562	.	-	.	ID=nbis-exon-402949;Parent=PASSSERD11753.1;de=true;minCov=14;pc=1
18	GeMoMa	exon	6907890	6908028	.	-	.	ID=nbis-exon-402950;Parent=PASSSERD11753.1;de=true;minCov=14;pc=1
18	GeMoMa	exon	6908233	6908334	.	-	.	ID=nbis-exon-402951;Parent=PASSSERD11753.1;de=true;minCov=14;pc=1
18	GeMoMa	exon	6908428	6908538	.	-	.	ID=nbis-exon-402952;Parent=PASSSERD11753.1;de=true;minCov=14;pc=1
18	GeMoMa	exon	6908754	6908848	.	-	.	ID=nbis-exon-402953;Parent=PASSSERD11753.1;de=true;minCov=14;pc=1
18	GeMoMa	exon	6908961	6909036	.	-	.	ID=nbis-exon-402954;Parent=PASSSERD11753.1;de=true;minCov=14;pc=1
18	GeMoMa	exon	6909490	6909611	.	-	.	ID=nbis-exon-402955;Parent=PASSSERD11753.1;de=true;minCov=14;pc=1
18	GeMoMa	exon	6910012	6910194	.	-	.	ID=nbis-exon-402956;Parent=PASSSERD11753.1;de=true;minCov=14;pc=1
18	GeMoMa	exon	6910415	6910532	.	-	.	ID=nbis-exon-402957;Parent=PASSSERD11753.1;de=true;minCov=14;pc=1
18	GeMoMa	exon	6910612	6910706	.	-	.	ID=nbis-exon-402958;Parent=PASSSERD11753.1;de=true;minCov=14;pc=1
18	GeMoMa	exon	6910992	6911100	.	-	.	ID=nbis-exon-402959;Parent=PASSSERD11753.1;de=true;minCov=14;pc=1
18	GeMoMa	exon	6911230	6911338	.	-	.	ID=nbis-exon-402960;Parent=PASSSERD11753.1;de=true;minCov=14;pc=1
18	GeMoMa	exon	6911537	6911667	.	-	.	ID=nbis-exon-402961;Parent=PASSSERD11753.1;de=true;minCov=14;pc=1
18	GeMoMa	exon	6912536	6912631	.	-	.	ID=nbis-exon-402962;Parent=PASSSERD11753.1;de=true;minCov=14;pc=1
18	GeMoMa	exon	6912759	6912904	.	-	.	ID=nbis-exon-402963;Parent=PASSSERD11753.1;de=true;minCov=14;pc=1
18	GeMoMa	exon	6913009	6913106	.	-	.	ID=nbis-exon-402964;Parent=PASSSERD11753.1;de=true;minCov=14;pc=1
18	GeMoMa	exon	6915277	6915328	.	-	.	ID=nbis-exon-402965;Parent=PASSSERD11753.1;de=true;minCov=14;pc=1
18	GeMoMa	exon	6915412	6915716	.	-	.	ID=nbis-exon-402966;Parent=PASSSERD11753.1;de=true;minCov=14;pc=1
18	GeMoMa	CDS	6904658	6904754	.	-	1	ID=cds-364259;Parent=PASSSERD11753.1;ae=true;minCov=861;pc=1
18	GeMoMa	CDS	6904985	6905303	.	-	2	ID=cds-364258;Parent=PASSSERD11753.1;ae=true;de=true;minCov=767;pc=1
18	GeMoMa	CDS	6905418	6907562	.	-	2	ID=cds-364257;Parent=PASSSERD11753.1;ae=true;de=true;minCov=349;pc=1
18	GeMoMa	CDS	6907890	6908028	.	-	0	ID=cds-364256;Parent=PASSSERD11753.1;ae=true;de=true;minCov=508;pc=1
18	GeMoMa	CDS	6908233	6908334	.	-	0	ID=cds-364255;Parent=PASSSERD11753.1;ae=true;de=true;minCov=507;pc=1
18	GeMoMa	CDS	6908428	6908538	.	-	0	ID=cds-364254;Parent=PASSSERD11753.1;ae=true;de=true;minCov=513;pc=1
18	GeMoMa	CDS	6908754	6908848	.	-	2	ID=cds-364253;Parent=PASSSERD11753.1;ae=true;de=true;minCov=653;pc=1
18	GeMoMa	CDS	6908961	6909036	.	-	0	ID=cds-364252;Parent=PASSSERD11753.1;ae=true;de=true;minCov=677;pc=1
18	GeMoMa	CDS	6909490	6909611	.	-	2	ID=cds-364251;Parent=PASSSERD11753.1;ae=true;de=true;minCov=416;pc=1
18	GeMoMa	CDS	6910012	6910194	.	-	2	ID=cds-364250;Parent=PASSSERD11753.1;ae=true;de=true;minCov=269;pc=1
18	GeMoMa	CDS	6910415	6910532	.	-	0	ID=cds-364249;Parent=PASSSERD11753.1;ae=true;de=true;minCov=476;pc=1
18	GeMoMa	CDS	6910612	6910706	.	-	2	ID=cds-364248;Parent=PASSSERD11753.1;ae=true;de=true;minCov=597;pc=1
18	GeMoMa	CDS	6910992	6911100	.	-	0	ID=cds-364247;Parent=PASSSERD11753.1;ae=true;de=true;minCov=597;pc=1
18	GeMoMa	CDS	6911230	6911338	.	-	1	ID=cds-364246;Parent=PASSSERD11753.1;ae=true;de=true;minCov=448;pc=1
18	GeMoMa	CDS	6911537	6911667	.	-	0	ID=cds-364245;Parent=PASSSERD11753.1;ae=true;de=true;minCov=328;pc=1
18	GeMoMa	CDS	6912536	6912631	.	-	0	ID=cds-364244;Parent=PASSSERD11753.1;ae=true;de=true;minCov=289;pc=1
18	GeMoMa	CDS	6912759	6912904	.	-	2	ID=cds-364243;Parent=PASSSERD11753.1;ae=true;de=true;minCov=392;pc=1
18	GeMoMa	CDS	6913009	6913106	.	-	1	ID=cds-364242;Parent=PASSSERD11753.1;ae=true;de=true;minCov=390;pc=1
18	GeMoMa	CDS	6915277	6915328	.	-	2	ID=cds-364241;Parent=PASSSERD11753.1;ae=true;de=true;minCov=410;pc=1
18	GeMoMa	CDS	6915412	6915442	.	-	0	ID=cds-364240;Parent=PASSSERD11753.1;de=true;minCov=14;pc=1
18	AnnotationFinalizer_	five_prime_UTR	6915443	6915716	.	-	.	ID=five_prime_utr-48387;Parent=PASSSERD11753.1
18	AnnotationFinalizer_	three_prime_UTR	6898905	6904657	.	-	.	ID=three_prime_utr-39280;Parent=PASSSERD11753.1
18	GeMoMa	mRNA	6898905	6915716	7215	-	.	ID=PASSSERD11753.2;Parent=PASSSERD11753;aa=1397;avgCov=863.7227;bestScore=7215;ce=17;evidence=1;iAA=0.9971;lpm=994;maxGap=0;maxScore=7231;minCov=269;minSplitReads=321;nps=0;oldID=montanus_rna-XM_039716228.1_R0;pAA=0.9971;prediction=0;raa=1397;rce=17;ref-gene=montanus_gene-CASKIN2;start=M;stop=*;sumWeight=0.8;tae=1;tde=1;tie=1;tpc=1
18	GeMoMa	exon	6898905	6904754	.	-	.	ID=nbis-exon-402967;Parent=PASSSERD11753.2;de=true;minCov=392;pc=1
18	GeMoMa	exon	6904985	6905303	.	-	.	ID=nbis-exon-402968;Parent=PASSSERD11753.2;de=true;minCov=392;pc=1
18	GeMoMa	exon	6905418	6907562	.	-	.	ID=nbis-exon-402969;Parent=PASSSERD11753.2;de=true;minCov=392;pc=1
18	GeMoMa	exon	6907890	6908028	.	-	.	ID=nbis-exon-402970;Parent=PASSSERD11753.2;de=true;minCov=392;pc=1
18	GeMoMa	exon	6908233	6908334	.	-	.	ID=nbis-exon-402971;Parent=PASSSERD11753.2;de=true;minCov=392;pc=1
18	GeMoMa	exon	6908428	6908538	.	-	.	ID=nbis-exon-402972;Parent=PASSSERD11753.2;de=true;minCov=392;pc=1
18	GeMoMa	exon	6908754	6908848	.	-	.	ID=nbis-exon-402973;Parent=PASSSERD11753.2;de=true;minCov=392;pc=1
18	GeMoMa	exon	6908961	6909036	.	-	.	ID=nbis-exon-402974;Parent=PASSSERD11753.2;de=true;minCov=392;pc=1
18	GeMoMa	exon	6909490	6909611	.	-	.	ID=nbis-exon-402975;Parent=PASSSERD11753.2;de=true;minCov=392;pc=1
18	GeMoMa	exon	6910012	6910194	.	-	.	ID=nbis-exon-402976;Parent=PASSSERD11753.2;de=true;minCov=392;pc=1
18	GeMoMa	exon	6910415	6910532	.	-	.	ID=nbis-exon-402977;Parent=PASSSERD11753.2;de=true;minCov=392;pc=1
18	GeMoMa	exon	6910612	6910706	.	-	.	ID=nbis-exon-402978;Parent=PASSSERD11753.2;de=true;minCov=392;pc=1
18	GeMoMa	exon	6910992	6911100	.	-	.	ID=nbis-exon-402979;Parent=PASSSERD11753.2;de=true;minCov=392;pc=1
18	GeMoMa	exon	6911230	6911338	.	-	.	ID=nbis-exon-402980;Parent=PASSSERD11753.2;de=true;minCov=392;pc=1
18	GeMoMa	exon	6911537	6911667	.	-	.	ID=nbis-exon-402981;Parent=PASSSERD11753.2;de=true;minCov=392;pc=1
18	GeMoMa	exon	6912536	6912631	.	-	.	ID=nbis-exon-402982;Parent=PASSSERD11753.2;de=true;minCov=392;pc=1
18	GeMoMa	exon	6912759	6912904	.	-	.	ID=nbis-exon-402983;Parent=PASSSERD11753.2;de=true;minCov=392;pc=1
18	GeMoMa	exon	6913009	6913106	.	-	.	ID=nbis-exon-402984;Parent=PASSSERD11753.2;de=true;minCov=392;pc=1
18	GeMoMa	exon	6915277	6915328	.	-	.	ID=nbis-exon-402985;Parent=PASSSERD11753.2;de=true;minCov=392;pc=1
18	GeMoMa	exon	6915412	6915716	.	-	.	ID=nbis-exon-402986;Parent=PASSSERD11753.2;de=true;minCov=392;pc=1
18	GeMoMa	CDS	6904658	6904754	.	-	1	ID=cds-364276;Parent=PASSSERD11753.2;ae=true;minCov=861;pc=1
18	GeMoMa	CDS	6904985	6905303	.	-	2	ID=cds-364275;Parent=PASSSERD11753.2;ae=true;de=true;minCov=767;pc=1
18	GeMoMa	CDS	6905418	6907562	.	-	2	ID=cds-364274;Parent=PASSSERD11753.2;ae=true;de=true;minCov=349;pc=1
18	GeMoMa	CDS	6907890	6908028	.	-	0	ID=cds-364273;Parent=PASSSERD11753.2;ae=true;de=true;minCov=508;pc=1
18	GeMoMa	CDS	6908233	6908334	.	-	0	ID=cds-364272;Parent=PASSSERD11753.2;ae=true;de=true;minCov=507;pc=1
18	GeMoMa	CDS	6908428	6908538	.	-	0	ID=cds-364271;Parent=PASSSERD11753.2;ae=true;de=true;minCov=513;pc=1
18	GeMoMa	CDS	6908754	6908848	.	-	2	ID=cds-364270;Parent=PASSSERD11753.2;ae=true;de=true;minCov=653;pc=1
18	GeMoMa	CDS	6908961	6909036	.	-	0	ID=cds-364269;Parent=PASSSERD11753.2;ae=true;de=true;minCov=677;pc=1
18	GeMoMa	CDS	6909490	6909611	.	-	2	ID=cds-364268;Parent=PASSSERD11753.2;ae=true;de=true;minCov=416;pc=1
18	GeMoMa	CDS	6910012	6910194	.	-	2	ID=cds-364267;Parent=PASSSERD11753.2;ae=true;de=true;minCov=269;pc=1
18	GeMoMa	CDS	6910415	6910532	.	-	0	ID=cds-364266;Parent=PASSSERD11753.2;ae=true;de=true;minCov=476;pc=1
18	GeMoMa	CDS	6910612	6910706	.	-	2	ID=cds-364265;Parent=PASSSERD11753.2;ae=true;de=true;minCov=597;pc=1
18	GeMoMa	CDS	6910992	6911100	.	-	0	ID=cds-364264;Parent=PASSSERD11753.2;ae=true;de=true;minCov=597;pc=1
18	GeMoMa	CDS	6911230	6911338	.	-	1	ID=cds-364263;Parent=PASSSERD11753.2;ae=true;de=true;minCov=448;pc=1
18	GeMoMa	CDS	6911537	6911667	.	-	0	ID=cds-364262;Parent=PASSSERD11753.2;ae=true;de=true;minCov=328;pc=1
18	GeMoMa	CDS	6912536	6912631	.	-	0	ID=cds-364261;Parent=PASSSERD11753.2;ae=true;de=true;minCov=289;pc=1
18	GeMoMa	CDS	6912759	6912902	.	-	0	ID=cds-364260;Parent=PASSSERD11753.2;de=true;minCov=392;pc=1
18	AnnotationFinalizer_	five_prime_UTR	6912903	6912904	.	-	.	ID=five_prime_utr-48391;Parent=PASSSERD11753.2
18	AnnotationFinalizer_	five_prime_UTR	6913009	6913106	.	-	.	ID=five_prime_utr-48390;Parent=PASSSERD11753.2
18	AnnotationFinalizer_	five_prime_UTR	6915277	6915328	.	-	.	ID=five_prime_utr-48389;Parent=PASSSERD11753.2
18	AnnotationFinalizer_	five_prime_UTR	6915412	6915716	.	-	.	ID=five_prime_utr-48388;Parent=PASSSERD11753.2
18	AnnotationFinalizer_	three_prime_UTR	6898905	6904657	.	-	.	ID=three_prime_utr-39281;Parent=PASSSERD11753.2
18	GeMoMa	mRNA	6898905	6915716	4346	-	.	ID=PASSSERD11753.3;Parent=PASSSERD11753;aa=848;avgCov=1058.7362;bestScore=4346;ce=3;evidence=1;iAA=1;lpm=848;maxGap=0;maxScore=4346;minCov=349;minSplitReads=951;nps=0;oldID=passerold_transcript:ENSPDOT00000019151_R0;pAA=1;prediction=0;raa=848;rce=3;ref-gene=passerold_gene:ENSPDOG00000012670;start=M;stop=*;sumWeight=0.8;tae=1;tde=1;tie=1;tpc=1
18	GeMoMa	exon	6898905	6904754	.	-	.	ID=nbis-exon-402987;Parent=PASSSERD11753.3;de=true;minCov=349;pc=1
18	GeMoMa	exon	6904985	6905303	.	-	.	ID=nbis-exon-402988;Parent=PASSSERD11753.3;de=true;minCov=349;pc=1
18	GeMoMa	exon	6905418	6907562	.	-	.	ID=nbis-exon-402989;Parent=PASSSERD11753.3;de=true;minCov=349;pc=1
18	GeMoMa	exon	6907890	6908538	.	-	.	ID=nbis-exon-402990;Parent=PASSSERD11753.3;de=true;minCov=349;pc=1
18	GeMoMa	exon	6908754	6909036	.	-	.	ID=nbis-exon-402991;Parent=PASSSERD11753.3;de=true;minCov=349;pc=1
18	GeMoMa	exon	6909490	6910194	.	-	.	ID=nbis-exon-402992;Parent=PASSSERD11753.3;de=true;minCov=349;pc=1
18	GeMoMa	exon	6910415	6910532	.	-	.	ID=nbis-exon-402993;Parent=PASSSERD11753.3;de=true;minCov=349;pc=1
18	GeMoMa	exon	6910612	6911100	.	-	.	ID=nbis-exon-402994;Parent=PASSSERD11753.3;de=true;minCov=349;pc=1
18	GeMoMa	exon	6911230	6911338	.	-	.	ID=nbis-exon-402995;Parent=PASSSERD11753.3;de=true;minCov=349;pc=1
18	GeMoMa	exon	6911537	6911667	.	-	.	ID=nbis-exon-402996;Parent=PASSSERD11753.3;de=true;minCov=349;pc=1
18	GeMoMa	exon	6912536	6912631	.	-	.	ID=nbis-exon-402997;Parent=PASSSERD11753.3;de=true;minCov=349;pc=1
18	GeMoMa	exon	6912759	6912904	.	-	.	ID=nbis-exon-402998;Parent=PASSSERD11753.3;de=true;minCov=349;pc=1
18	GeMoMa	exon	6913009	6913106	.	-	.	ID=nbis-exon-402999;Parent=PASSSERD11753.3;de=true;minCov=349;pc=1
18	GeMoMa	exon	6915277	6915328	.	-	.	ID=nbis-exon-403000;Parent=PASSSERD11753.3;de=true;minCov=349;pc=1
18	GeMoMa	exon	6915412	6915716	.	-	.	ID=nbis-exon-403001;Parent=PASSSERD11753.3;de=true;minCov=349;pc=1
18	GeMoMa	CDS	6904658	6904754	.	-	1	ID=cds-364279;Parent=PASSSERD11753.3;ae=true;minCov=861;pc=1
18	GeMoMa	CDS	6904985	6905303	.	-	2	ID=cds-364278;Parent=PASSSERD11753.3;ae=true;de=true;minCov=767;pc=1
18	GeMoMa	CDS	6905418	6907545	.	-	0	ID=cds-364277;Parent=PASSSERD11753.3;de=true;minCov=349;pc=1
18	AnnotationFinalizer_	five_prime_UTR	6907546	6907562	.	-	.	ID=five_prime_utr-48404;Parent=PASSSERD11753.3
18	AnnotationFinalizer_	five_prime_UTR	6907890	6908538	.	-	.	ID=five_prime_utr-48403;Parent=PASSSERD11753.3
18	AnnotationFinalizer_	five_prime_UTR	6908754	6909036	.	-	.	ID=five_prime_utr-48402;Parent=PASSSERD11753.3
18	AnnotationFinalizer_	five_prime_UTR	6909490	6910194	.	-	.	ID=five_prime_utr-48401;Parent=PASSSERD11753.3
18	AnnotationFinalizer_	five_prime_UTR	6910415	6910532	.	-	.	ID=five_prime_utr-48400;Parent=PASSSERD11753.3
18	AnnotationFinalizer_	five_prime_UTR	6910612	6911100	.	-	.	ID=five_prime_utr-48399;Parent=PASSSERD11753.3
18	AnnotationFinalizer_	five_prime_UTR	6911230	6911338	.	-	.	ID=five_prime_utr-48398;Parent=PASSSERD11753.3
18	AnnotationFinalizer_	five_prime_UTR	6911537	6911667	.	-	.	ID=five_prime_utr-48397;Parent=PASSSERD11753.3
18	AnnotationFinalizer_	five_prime_UTR	6912536	6912631	.	-	.	ID=five_prime_utr-48396;Parent=PASSSERD11753.3
18	AnnotationFinalizer_	five_prime_UTR	6912759	6912904	.	-	.	ID=five_prime_utr-48395;Parent=PASSSERD11753.3
18	AnnotationFinalizer_	five_prime_UTR	6913009	6913106	.	-	.	ID=five_prime_utr-48394;Parent=PASSSERD11753.3
18	AnnotationFinalizer_	five_prime_UTR	6915277	6915328	.	-	.	ID=five_prime_utr-48393;Parent=PASSSERD11753.3
18	AnnotationFinalizer_	five_prime_UTR	6915412	6915716	.	-	.	ID=five_prime_utr-48392;Parent=PASSSERD11753.3
18	AnnotationFinalizer_	three_prime_UTR	6898905	6904657	.	-	.	ID=three_prime_utr-39282;Parent=PASSSERD11753.3
18	GAF	gene	6948678	6954162	.	+	.	ID=PASSSERD11754;combinedEvidence=4;complete=2;maxEvidence=2;maxTie=1.0;transcripts=2
18	GeMoMa	mRNA	6948678	6954162	1890	+	.	ID=PASSSERD11754.1;Parent=PASSSERD11754;aa=369;alternative="onychos_gene-LOC121338396";avgCov=25.6847;bestScore=1890;ce=2;evidence=2;iAA=0.9919;lpm=278;maxGap=0;maxScore=1910;minCov=0;minSplitReads=10;nps=0;oldID=pyrgi_rna-XM_041486629.1_R0;pAA=0.9946;prediction=0;raa=369;rce=2;ref-gene=pyrgi_gene-LOC121363883;start=M;stop=*;sumWeight=2.0;tae=1;tde=1;tie=1;tpc=0.9973
18	GeMoMa	exon	6948678	6949130	.	+	.	ID=nbis-exon-403002;Parent=PASSSERD11754.1;de=true;minCov=12;pc=1
18	GeMoMa	exon	6953114	6954162	.	+	.	ID=nbis-exon-403003;Parent=PASSSERD11754.1;de=true;minCov=12;pc=1
18	GeMoMa	CDS	6949073	6949130	.	+	0	ID=cds-364280;Parent=PASSSERD11754.1;de=true;minCov=12;pc=1
18	GeMoMa	CDS	6953114	6954162	.	+	2	ID=cds-364281;Parent=PASSSERD11754.1;ae=true;minCov=0;pc=0.9971
18	AnnotationFinalizer_	five_prime_UTR	6948678	6949072	.	+	.	ID=five_prime_utr-48405;Parent=PASSSERD11754.1
18	GeMoMa	mRNA	6948678	6954162	2299	+	.	ID=PASSSERD11754.2;Parent=PASSSERD11754;aa=446;alternative="montanus_gene-MCHR1";avgCov=25.2175;bestScore=2299;ce=2;evidence=2;iAA=1;lpm=446;maxGap=0;maxScore=2299;minCov=0;minSplitReads=10;nps=0;oldID=passerold_transcript:ENSPDOT00000019171_R0;pAA=1;prediction=0;raa=446;rce=2;ref-gene=passerold_gene:ENSPDOG00000012684;start=M;stop=*;sumWeight=1.6;tae=1;tde=1;tie=1;tpc=0.9978
18	GeMoMa	exon	6948678	6949130	.	+	.	ID=nbis-exon-403004;Parent=PASSSERD11754.2;de=true;minCov=1;pc=1
18	GeMoMa	exon	6953114	6954162	.	+	.	ID=nbis-exon-403005;Parent=PASSSERD11754.2;de=true;minCov=1;pc=1
18	GeMoMa	CDS	6948842	6949130	.	+	0	ID=cds-364282;Parent=PASSSERD11754.2;de=true;minCov=1;pc=1
18	GeMoMa	CDS	6953114	6954162	.	+	2	ID=cds-364283;Parent=PASSSERD11754.2;ae=true;minCov=0;pc=0.9971
18	AnnotationFinalizer_	five_prime_UTR	6948678	6948841	.	+	.	ID=five_prime_utr-48406;Parent=PASSSERD11754.2
18	GAF	gene	6981898	6992066	.	+	.	ID=PASSSERD11755;combinedEvidence=3;complete=2;maxEvidence=3;maxTie=1.0;transcripts=2
18	GeMoMa	mRNA	6981898	6992066	3047	+	.	ID=PASSSERD11755.1;Parent=PASSSERD11755;aa=572;alternative="montanus_gene-TSEN54,onychos_gene-TSEN54";avgCov=350.5804;bestScore=3047;ce=11;evidence=3;iAA=1;lpm=572;maxGap=0;maxScore=3047;minCov=1;minSplitReads=191;nps=0;oldID=passerold_transcript:ENSPDOT00000019179_R0;pAA=1;prediction=0;raa=572;rce=11;ref-gene=passerold_gene:ENSPDOG00000012689;start=M;stop=*;sumWeight=2.6;tae=1;tde=1;tie=1;tpc=1
18	GeMoMa	exon	6981898	6982100	.	+	.	ID=nbis-exon-403006;Parent=PASSSERD11755.1;de=true;minCov=1;pc=1
18	GeMoMa	exon	6982432	6982584	.	+	.	ID=nbis-exon-403007;Parent=PASSSERD11755.1;de=true;minCov=1;pc=1
18	GeMoMa	exon	6983589	6983652	.	+	.	ID=nbis-exon-403008;Parent=PASSSERD11755.1;de=true;minCov=1;pc=1
18	GeMoMa	exon	6983793	6983876	.	+	.	ID=nbis-exon-403009;Parent=PASSSERD11755.1;de=true;minCov=1;pc=1
18	GeMoMa	exon	6985124	6985222	.	+	.	ID=nbis-exon-403010;Parent=PASSSERD11755.1;de=true;minCov=1;pc=1
18	GeMoMa	exon	6986178	6986230	.	+	.	ID=nbis-exon-403011;Parent=PASSSERD11755.1;de=true;minCov=1;pc=1
18	GeMoMa	exon	6986566	6986664	.	+	.	ID=nbis-exon-403012;Parent=PASSSERD11755.1;de=true;minCov=1;pc=1
18	GeMoMa	exon	6987750	6988381	.	+	.	ID=nbis-exon-403013;Parent=PASSSERD11755.1;de=true;minCov=1;pc=1
18	GeMoMa	exon	6988844	6988904	.	+	.	ID=nbis-exon-403014;Parent=PASSSERD11755.1;de=true;minCov=1;pc=1
18	GeMoMa	exon	6989609	6989725	.	+	.	ID=nbis-exon-403015;Parent=PASSSERD11755.1;de=true;minCov=1;pc=1
18	GeMoMa	exon	6990804	6992066	.	+	.	ID=nbis-exon-403016;Parent=PASSSERD11755.1;de=true;minCov=1;pc=1
18	GeMoMa	CDS	6981898	6982100	.	+	0	ID=cds-364284;Parent=PASSSERD11755.1;de=true;minCov=1;pc=1
18	GeMoMa	CDS	6982432	6982584	.	+	1	ID=cds-364285;Parent=PASSSERD11755.1;ae=true;de=true;minCov=239;pc=1
18	GeMoMa	CDS	6983589	6983652	.	+	1	ID=cds-364286;Parent=PASSSERD11755.1;ae=true;de=true;minCov=320;pc=1
18	GeMoMa	CDS	6983793	6983876	.	+	0	ID=cds-364287;Parent=PASSSERD11755.1;ae=true;de=true;minCov=346;pc=1
18	GeMoMa	CDS	6985124	6985222	.	+	0	ID=cds-364288;Parent=PASSSERD11755.1;ae=true;de=true;minCov=333;pc=1
18	GeMoMa	CDS	6986178	6986230	.	+	0	ID=cds-364289;Parent=PASSSERD11755.1;ae=true;de=true;minCov=385;pc=1
18	GeMoMa	CDS	6986566	6986664	.	+	1	ID=cds-364290;Parent=PASSSERD11755.1;ae=true;de=true;minCov=347;pc=1
18	GeMoMa	CDS	6987750	6988381	.	+	1	ID=cds-364291;Parent=PASSSERD11755.1;ae=true;de=true;minCov=207;pc=1
18	GeMoMa	CDS	6988844	6988904	.	+	2	ID=cds-364292;Parent=PASSSERD11755.1;ae=true;de=true;minCov=377;pc=1
18	GeMoMa	CDS	6989609	6989725	.	+	1	ID=cds-364293;Parent=PASSSERD11755.1;ae=true;de=true;minCov=432;pc=1
18	GeMoMa	CDS	6990804	6990954	.	+	1	ID=cds-364294;Parent=PASSSERD11755.1;ae=true;minCov=428;pc=1
18	AnnotationFinalizer_	three_prime_UTR	6990955	6992066	.	+	.	ID=three_prime_utr-39283;Parent=PASSSERD11755.1
18	GeMoMa	mRNA	6981898	6992066	3076	+	.	ID=PASSSERD11755.2;Parent=PASSSERD11755;aa=587;avgCov=343.0943;bestScore=3076;ce=12;evidence=1;iAA=0.9847;lpm=254;maxGap=0;maxScore=3124;minCov=1;minSplitReads=8;nps=0;oldID=montanus_rna-XM_039716352.1_R0;pAA=0.9915;prediction=0;raa=587;rce=12;ref-gene=montanus_gene-TSEN54;start=M;stop=*;sumWeight=0.8;tae=1;tde=1;tie=1;tpc=1
18	GeMoMa	exon	6981898	6982100	.	+	.	ID=nbis-exon-403017;Parent=PASSSERD11755.2;de=true;minCov=1;pc=1
18	GeMoMa	exon	6982432	6982584	.	+	.	ID=nbis-exon-403018;Parent=PASSSERD11755.2;de=true;minCov=1;pc=1
18	GeMoMa	exon	6983589	6983652	.	+	.	ID=nbis-exon-403019;Parent=PASSSERD11755.2;de=true;minCov=1;pc=1
18	GeMoMa	exon	6983793	6983876	.	+	.	ID=nbis-exon-403020;Parent=PASSSERD11755.2;de=true;minCov=1;pc=1
18	GeMoMa	exon	6985124	6985222	.	+	.	ID=nbis-exon-403021;Parent=PASSSERD11755.2;de=true;minCov=1;pc=1
18	GeMoMa	exon	6986178	6986230	.	+	.	ID=nbis-exon-403022;Parent=PASSSERD11755.2;de=true;minCov=1;pc=1
18	GeMoMa	exon	6986566	6986664	.	+	.	ID=nbis-exon-403023;Parent=PASSSERD11755.2;de=true;minCov=1;pc=1
18	GeMoMa	exon	6987750	6988381	.	+	.	ID=nbis-exon-403024;Parent=PASSSERD11755.2;de=true;minCov=1;pc=1
18	GeMoMa	exon	6988844	6988904	.	+	.	ID=nbis-exon-403025;Parent=PASSSERD11755.2;de=true;minCov=1;pc=1
18	GeMoMa	exon	6989609	6989725	.	+	.	ID=nbis-exon-403026;Parent=PASSSERD11755.2;de=true;minCov=1;pc=1
18	GeMoMa	exon	6990320	6990364	.	+	.	ID=nbis-exon-403027;Parent=PASSSERD11755.2;de=true;minCov=1;pc=1
18	GeMoMa	exon	6990804	6992066	.	+	.	ID=nbis-exon-403028;Parent=PASSSERD11755.2;de=true;minCov=1;pc=1
18	GeMoMa	CDS	6981898	6982100	.	+	0	ID=cds-364295;Parent=PASSSERD11755.2;de=true;minCov=1;pc=1
18	GeMoMa	CDS	6982432	6982584	.	+	1	ID=cds-364296;Parent=PASSSERD11755.2;ae=true;de=true;minCov=239;pc=1
18	GeMoMa	CDS	6983589	6983652	.	+	1	ID=cds-364297;Parent=PASSSERD11755.2;ae=true;de=true;minCov=320;pc=1
18	GeMoMa	CDS	6983793	6983876	.	+	0	ID=cds-364298;Parent=PASSSERD11755.2;ae=true;de=true;minCov=346;pc=1
18	GeMoMa	CDS	6985124	6985222	.	+	0	ID=cds-364299;Parent=PASSSERD11755.2;ae=true;de=true;minCov=333;pc=1
18	GeMoMa	CDS	6986178	6986230	.	+	0	ID=cds-364300;Parent=PASSSERD11755.2;ae=true;de=true;minCov=385;pc=1
18	GeMoMa	CDS	6986566	6986664	.	+	1	ID=cds-364301;Parent=PASSSERD11755.2;ae=true;de=true;minCov=347;pc=1
18	GeMoMa	CDS	6987750	6988381	.	+	1	ID=cds-364302;Parent=PASSSERD11755.2;ae=true;de=true;minCov=207;pc=1
18	GeMoMa	CDS	6988844	6988904	.	+	2	ID=cds-364303;Parent=PASSSERD11755.2;ae=true;de=true;minCov=377;pc=1
18	GeMoMa	CDS	6989609	6989725	.	+	1	ID=cds-364304;Parent=PASSSERD11755.2;ae=true;de=true;minCov=432;pc=1
18	GeMoMa	CDS	6990320	6990364	.	+	1	ID=cds-364305;Parent=PASSSERD11755.2;ae=true;de=true;minCov=55;pc=1
18	GeMoMa	CDS	6990804	6990954	.	+	1	ID=cds-364306;Parent=PASSSERD11755.2;ae=true;minCov=428;pc=1
18	AnnotationFinalizer_	three_prime_UTR	6990955	6992066	.	+	.	ID=three_prime_utr-39284;Parent=PASSSERD11755.2
18	GAF	gene	6996752	7026547	.	+	.	ID=PASSSERD11756;combinedEvidence=3;complete=3;maxEvidence=3;maxTie=1.0;transcripts=3
18	GeMoMa	mRNA	6996752	7026547	5421	+	.	ID=PASSSERD11756.1;Parent=PASSSERD11756;aa=1026;alternative="montanus_gene-LLGL2,onychos_gene-LLGL2";avgCov=1075.2401;bestScore=5421;ce=25;evidence=3;iAA=1;lpm=1026;maxGap=0;maxScore=5421;minCov=218;minSplitReads=239;nps=0;oldID=passerold_transcript:ENSPDOT00000019207_R0;pAA=1;prediction=0;raa=1026;rce=25;ref-gene=passerold_gene:ENSPDOG00000012698;start=M;stop=*;sumWeight=2.6;tae=1;tde=1;tie=1;tpc=1
18	GeMoMa	exon	6996752	6997663	.	+	.	ID=nbis-exon-403029;Parent=PASSSERD11756.1;de=true;minCov=276;pc=1
18	GeMoMa	exon	7000841	7000948	.	+	.	ID=nbis-exon-403030;Parent=PASSSERD11756.1;de=true;minCov=276;pc=1
18	GeMoMa	exon	7007058	7007155	.	+	.	ID=nbis-exon-403031;Parent=PASSSERD11756.1;de=true;minCov=276;pc=1
18	GeMoMa	exon	7008134	7008215	.	+	.	ID=nbis-exon-403032;Parent=PASSSERD11756.1;de=true;minCov=276;pc=1
18	GeMoMa	exon	7009472	7009587	.	+	.	ID=nbis-exon-403033;Parent=PASSSERD11756.1;de=true;minCov=276;pc=1
18	GeMoMa	exon	7010166	7010324	.	+	.	ID=nbis-exon-403034;Parent=PASSSERD11756.1;de=true;minCov=276;pc=1
18	GeMoMa	exon	7011029	7011191	.	+	.	ID=nbis-exon-403035;Parent=PASSSERD11756.1;de=true;minCov=276;pc=1
18	GeMoMa	exon	7011366	7011498	.	+	.	ID=nbis-exon-403036;Parent=PASSSERD11756.1;de=true;minCov=276;pc=1
18	GeMoMa	exon	7012277	7012331	.	+	.	ID=nbis-exon-403037;Parent=PASSSERD11756.1;de=true;minCov=276;pc=1
18	GeMoMa	exon	7012512	7012666	.	+	.	ID=nbis-exon-403038;Parent=PASSSERD11756.1;de=true;minCov=276;pc=1
18	GeMoMa	exon	7015959	7016176	.	+	.	ID=nbis-exon-403039;Parent=PASSSERD11756.1;de=true;minCov=276;pc=1
18	GeMoMa	exon	7016674	7016741	.	+	.	ID=nbis-exon-403040;Parent=PASSSERD11756.1;de=true;minCov=276;pc=1
18	GeMoMa	exon	7017700	7017853	.	+	.	ID=nbis-exon-403041;Parent=PASSSERD11756.1;de=true;minCov=276;pc=1
18	GeMoMa	exon	7017951	7018055	.	+	.	ID=nbis-exon-403042;Parent=PASSSERD11756.1;de=true;minCov=276;pc=1
18	GeMoMa	exon	7018813	7019105	.	+	.	ID=nbis-exon-403043;Parent=PASSSERD11756.1;de=true;minCov=276;pc=1
18	GeMoMa	exon	7019364	7019517	.	+	.	ID=nbis-exon-403044;Parent=PASSSERD11756.1;de=true;minCov=276;pc=1
18	GeMoMa	exon	7019786	7019936	.	+	.	ID=nbis-exon-403045;Parent=PASSSERD11756.1;de=true;minCov=276;pc=1
18	GeMoMa	exon	7020613	7020729	.	+	.	ID=nbis-exon-403046;Parent=PASSSERD11756.1;de=true;minCov=276;pc=1
18	GeMoMa	exon	7021225	7021391	.	+	.	ID=nbis-exon-403047;Parent=PASSSERD11756.1;de=true;minCov=276;pc=1
18	GeMoMa	exon	7022050	7022314	.	+	.	ID=nbis-exon-403048;Parent=PASSSERD11756.1;de=true;minCov=276;pc=1
18	GeMoMa	exon	7022997	7023147	.	+	.	ID=nbis-exon-403049;Parent=PASSSERD11756.1;de=true;minCov=276;pc=1
18	GeMoMa	exon	7023681	7023718	.	+	.	ID=nbis-exon-403050;Parent=PASSSERD11756.1;de=true;minCov=276;pc=1
18	GeMoMa	exon	7024174	7024221	.	+	.	ID=nbis-exon-403051;Parent=PASSSERD11756.1;de=true;minCov=276;pc=1
18	GeMoMa	exon	7024744	7024786	.	+	.	ID=nbis-exon-403052;Parent=PASSSERD11756.1;de=true;minCov=276;pc=1
18	GeMoMa	exon	7025479	7025540	.	+	.	ID=nbis-exon-403053;Parent=PASSSERD11756.1;de=true;minCov=276;pc=1
18	GeMoMa	exon	7025877	7026547	.	+	.	ID=nbis-exon-403054;Parent=PASSSERD11756.1;de=true;minCov=276;pc=1
18	GeMoMa	CDS	7000874	7000948	.	+	0	ID=cds-364307;Parent=PASSSERD11756.1;de=true;minCov=276;pc=1
18	GeMoMa	CDS	7007058	7007155	.	+	0	ID=cds-364308;Parent=PASSSERD11756.1;ae=true;de=true;minCov=783;pc=1
18	GeMoMa	CDS	7008134	7008215	.	+	1	ID=cds-364309;Parent=PASSSERD11756.1;ae=true;de=true;minCov=358;pc=1
18	GeMoMa	CDS	7009472	7009587	.	+	0	ID=cds-364310;Parent=PASSSERD11756.1;ae=true;de=true;minCov=223;pc=1
18	GeMoMa	CDS	7010166	7010324	.	+	1	ID=cds-364311;Parent=PASSSERD11756.1;ae=true;de=true;minCov=218;pc=1
18	GeMoMa	CDS	7011029	7011191	.	+	1	ID=cds-364312;Parent=PASSSERD11756.1;ae=true;de=true;minCov=687;pc=1
18	GeMoMa	CDS	7011366	7011498	.	+	0	ID=cds-364313;Parent=PASSSERD11756.1;ae=true;de=true;minCov=462;pc=1
18	GeMoMa	CDS	7012277	7012331	.	+	2	ID=cds-364314;Parent=PASSSERD11756.1;ae=true;de=true;minCov=978;pc=1
18	GeMoMa	CDS	7012512	7012666	.	+	1	ID=cds-364315;Parent=PASSSERD11756.1;ae=true;de=true;minCov=615;pc=1
18	GeMoMa	CDS	7015959	7016176	.	+	2	ID=cds-364316;Parent=PASSSERD11756.1;ae=true;de=true;minCov=570;pc=1
18	GeMoMa	CDS	7016674	7016741	.	+	0	ID=cds-364317;Parent=PASSSERD11756.1;ae=true;de=true;minCov=781;pc=1
18	GeMoMa	CDS	7017700	7017853	.	+	1	ID=cds-364318;Parent=PASSSERD11756.1;ae=true;de=true;minCov=885;pc=1
18	GeMoMa	CDS	7017951	7018055	.	+	0	ID=cds-364319;Parent=PASSSERD11756.1;ae=true;de=true;minCov=1232;pc=1
18	GeMoMa	CDS	7018813	7019105	.	+	0	ID=cds-364320;Parent=PASSSERD11756.1;ae=true;de=true;minCov=983;pc=1
18	GeMoMa	CDS	7019364	7019517	.	+	1	ID=cds-364321;Parent=PASSSERD11756.1;ae=true;de=true;minCov=1085;pc=1
18	GeMoMa	CDS	7019786	7019936	.	+	0	ID=cds-364322;Parent=PASSSERD11756.1;ae=true;de=true;minCov=892;pc=1
18	GeMoMa	CDS	7020613	7020729	.	+	2	ID=cds-364323;Parent=PASSSERD11756.1;ae=true;de=true;minCov=1048;pc=1
18	GeMoMa	CDS	7021225	7021391	.	+	2	ID=cds-364324;Parent=PASSSERD11756.1;ae=true;de=true;minCov=1112;pc=1
18	GeMoMa	CDS	7022050	7022314	.	+	0	ID=cds-364325;Parent=PASSSERD11756.1;ae=true;de=true;minCov=1007;pc=1
18	GeMoMa	CDS	7022997	7023147	.	+	2	ID=cds-364326;Parent=PASSSERD11756.1;ae=true;de=true;minCov=1625;pc=1
18	GeMoMa	CDS	7023681	7023718	.	+	1	ID=cds-364327;Parent=PASSSERD11756.1;ae=true;de=true;minCov=1820;pc=1
18	GeMoMa	CDS	7024174	7024221	.	+	2	ID=cds-364328;Parent=PASSSERD11756.1;ae=true;de=true;minCov=1852;pc=1
18	GeMoMa	CDS	7024744	7024786	.	+	2	ID=cds-364329;Parent=PASSSERD11756.1;ae=true;de=true;minCov=2036;pc=1
18	GeMoMa	CDS	7025479	7025540	.	+	1	ID=cds-364330;Parent=PASSSERD11756.1;ae=true;de=true;minCov=1678;pc=1
18	GeMoMa	CDS	7025877	7025884	.	+	2	ID=cds-364331;Parent=PASSSERD11756.1;ae=true;minCov=1430;pc=1
18	AnnotationFinalizer_	five_prime_UTR	6996752	6997663	.	+	.	ID=five_prime_utr-48407;Parent=PASSSERD11756.1
18	AnnotationFinalizer_	five_prime_UTR	7000841	7000873	.	+	.	ID=five_prime_utr-48408;Parent=PASSSERD11756.1
18	AnnotationFinalizer_	three_prime_UTR	7025885	7026547	.	+	.	ID=three_prime_utr-39285;Parent=PASSSERD11756.1
18	GeMoMa	mRNA	6996752	7026547	5401	+	.	ID=PASSSERD11756.2;Parent=PASSSERD11756;aa=1025;alternative="onychos_gene-LLGL2";avgCov=1074.8833;bestScore=5401;ce=25;evidence=2;iAA=0.998;lpm=540;maxGap=0;maxScore=5412;minCov=218;minSplitReads=158;nps=0;oldID=montanus_rna-XM_039716372.1_R0;pAA=0.999;prediction=0;raa=1025;rce=25;ref-gene=montanus_gene-LLGL2;start=M;stop=*;sumWeight=1.8;tae=1;tde=1;tie=1;tpc=1
18	GeMoMa	exon	6996752	6997663	.	+	.	ID=nbis-exon-403055;Parent=PASSSERD11756.2;de=true;minCov=276;pc=1
18	GeMoMa	exon	7000841	7000948	.	+	.	ID=nbis-exon-403056;Parent=PASSSERD11756.2;de=true;minCov=276;pc=1
18	GeMoMa	exon	7007058	7007155	.	+	.	ID=nbis-exon-403057;Parent=PASSSERD11756.2;de=true;minCov=276;pc=1
18	GeMoMa	exon	7008134	7008215	.	+	.	ID=nbis-exon-403058;Parent=PASSSERD11756.2;de=true;minCov=276;pc=1
18	GeMoMa	exon	7009472	7009587	.	+	.	ID=nbis-exon-403059;Parent=PASSSERD11756.2;de=true;minCov=276;pc=1
18	GeMoMa	exon	7010166	7010324	.	+	.	ID=nbis-exon-403060;Parent=PASSSERD11756.2;de=true;minCov=276;pc=1
18	GeMoMa	exon	7011029	7011191	.	+	.	ID=nbis-exon-403061;Parent=PASSSERD11756.2;de=true;minCov=276;pc=1
18	GeMoMa	exon	7011366	7011498	.	+	.	ID=nbis-exon-403062;Parent=PASSSERD11756.2;de=true;minCov=276;pc=1
18	GeMoMa	exon	7012277	7012331	.	+	.	ID=nbis-exon-403063;Parent=PASSSERD11756.2;de=true;minCov=276;pc=1
18	GeMoMa	exon	7012512	7012666	.	+	.	ID=nbis-exon-403064;Parent=PASSSERD11756.2;de=true;minCov=276;pc=1
18	GeMoMa	exon	7015959	7016176	.	+	.	ID=nbis-exon-403065;Parent=PASSSERD11756.2;de=true;minCov=276;pc=1
18	GeMoMa	exon	7016674	7016741	.	+	.	ID=nbis-exon-403066;Parent=PASSSERD11756.2;de=true;minCov=276;pc=1
18	GeMoMa	exon	7017700	7017853	.	+	.	ID=nbis-exon-403067;Parent=PASSSERD11756.2;de=true;minCov=276;pc=1
18	GeMoMa	exon	7017951	7018055	.	+	.	ID=nbis-exon-403068;Parent=PASSSERD11756.2;de=true;minCov=276;pc=1
18	GeMoMa	exon	7018813	7019105	.	+	.	ID=nbis-exon-403069;Parent=PASSSERD11756.2;de=true;minCov=276;pc=1
18	GeMoMa	exon	7019364	7019517	.	+	.	ID=nbis-exon-403070;Parent=PASSSERD11756.2;de=true;minCov=276;pc=1
18	GeMoMa	exon	7019786	7019936	.	+	.	ID=nbis-exon-403071;Parent=PASSSERD11756.2;de=true;minCov=276;pc=1
18	GeMoMa	exon	7020613	7020729	.	+	.	ID=nbis-exon-403072;Parent=PASSSERD11756.2;de=true;minCov=276;pc=1
18	GeMoMa	exon	7021225	7021391	.	+	.	ID=nbis-exon-403073;Parent=PASSSERD11756.2;de=true;minCov=276;pc=1
18	GeMoMa	exon	7022050	7022314	.	+	.	ID=nbis-exon-403074;Parent=PASSSERD11756.2;de=true;minCov=276;pc=1
18	GeMoMa	exon	7022997	7023147	.	+	.	ID=nbis-exon-403075;Parent=PASSSERD11756.2;de=true;minCov=276;pc=1
18	GeMoMa	exon	7023681	7023718	.	+	.	ID=nbis-exon-403076;Parent=PASSSERD11756.2;de=true;minCov=276;pc=1
18	GeMoMa	exon	7024174	7024221	.	+	.	ID=nbis-exon-403077;Parent=PASSSERD11756.2;de=true;minCov=276;pc=1
18	GeMoMa	exon	7024744	7024786	.	+	.	ID=nbis-exon-403078;Parent=PASSSERD11756.2;de=true;minCov=276;pc=1
18	GeMoMa	exon	7025479	7025540	.	+	.	ID=nbis-exon-403079;Parent=PASSSERD11756.2;de=true;minCov=276;pc=1
18	GeMoMa	exon	7025880	7026547	.	+	.	ID=nbis-exon-403080;Parent=PASSSERD11756.2;de=true;minCov=276;pc=1
18	GeMoMa	CDS	7000874	7000948	.	+	0	ID=cds-364332;Parent=PASSSERD11756.2;de=true;minCov=276;pc=1
18	GeMoMa	CDS	7007058	7007155	.	+	0	ID=cds-364333;Parent=PASSSERD11756.2;ae=true;de=true;minCov=783;pc=1
18	GeMoMa	CDS	7008134	7008215	.	+	1	ID=cds-364334;Parent=PASSSERD11756.2;ae=true;de=true;minCov=358;pc=1
18	GeMoMa	CDS	7009472	7009587	.	+	0	ID=cds-364335;Parent=PASSSERD11756.2;ae=true;de=true;minCov=223;pc=1
18	GeMoMa	CDS	7010166	7010324	.	+	1	ID=cds-364336;Parent=PASSSERD11756.2;ae=true;de=true;minCov=218;pc=1
18	GeMoMa	CDS	7011029	7011191	.	+	1	ID=cds-364337;Parent=PASSSERD11756.2;ae=true;de=true;minCov=687;pc=1
18	GeMoMa	CDS	7011366	7011498	.	+	0	ID=cds-364338;Parent=PASSSERD11756.2;ae=true;de=true;minCov=462;pc=1
18	GeMoMa	CDS	7012277	7012331	.	+	2	ID=cds-364339;Parent=PASSSERD11756.2;ae=true;de=true;minCov=978;pc=1
18	GeMoMa	CDS	7012512	7012666	.	+	1	ID=cds-364340;Parent=PASSSERD11756.2;ae=true;de=true;minCov=615;pc=1
18	GeMoMa	CDS	7015959	7016176	.	+	2	ID=cds-364341;Parent=PASSSERD11756.2;ae=true;de=true;minCov=570;pc=1
18	GeMoMa	CDS	7016674	7016741	.	+	0	ID=cds-364342;Parent=PASSSERD11756.2;ae=true;de=true;minCov=781;pc=1
18	GeMoMa	CDS	7017700	7017853	.	+	1	ID=cds-364343;Parent=PASSSERD11756.2;ae=true;de=true;minCov=885;pc=1
18	GeMoMa	CDS	7017951	7018055	.	+	0	ID=cds-364344;Parent=PASSSERD11756.2;ae=true;de=true;minCov=1232;pc=1
18	GeMoMa	CDS	7018813	7019105	.	+	0	ID=cds-364345;Parent=PASSSERD11756.2;ae=true;de=true;minCov=983;pc=1
18	GeMoMa	CDS	7019364	7019517	.	+	1	ID=cds-364346;Parent=PASSSERD11756.2;ae=true;de=true;minCov=1085;pc=1
18	GeMoMa	CDS	7019786	7019936	.	+	0	ID=cds-364347;Parent=PASSSERD11756.2;ae=true;de=true;minCov=892;pc=1
18	GeMoMa	CDS	7020613	7020729	.	+	2	ID=cds-364348;Parent=PASSSERD11756.2;ae=true;de=true;minCov=1048;pc=1
18	GeMoMa	CDS	7021225	7021391	.	+	2	ID=cds-364349;Parent=PASSSERD11756.2;ae=true;de=true;minCov=1112;pc=1
18	GeMoMa	CDS	7022050	7022314	.	+	0	ID=cds-364350;Parent=PASSSERD11756.2;ae=true;de=true;minCov=1007;pc=1
18	GeMoMa	CDS	7022997	7023147	.	+	2	ID=cds-364351;Parent=PASSSERD11756.2;ae=true;de=true;minCov=1625;pc=1
18	GeMoMa	CDS	7023681	7023718	.	+	1	ID=cds-364352;Parent=PASSSERD11756.2;ae=true;de=true;minCov=1820;pc=1
18	GeMoMa	CDS	7024174	7024221	.	+	2	ID=cds-364353;Parent=PASSSERD11756.2;ae=true;de=true;minCov=1852;pc=1
18	GeMoMa	CDS	7024744	7024786	.	+	2	ID=cds-364354;Parent=PASSSERD11756.2;ae=true;de=true;minCov=2036;pc=1
18	GeMoMa	CDS	7025479	7025540	.	+	1	ID=cds-364355;Parent=PASSSERD11756.2;ae=true;de=true;minCov=1678;pc=1
18	GeMoMa	CDS	7025880	7025884	.	+	2	ID=cds-364356;Parent=PASSSERD11756.2;ae=true;minCov=1552;pc=1
18	AnnotationFinalizer_	five_prime_UTR	6996752	6997663	.	+	.	ID=five_prime_utr-48409;Parent=PASSSERD11756.2
18	AnnotationFinalizer_	five_prime_UTR	7000841	7000873	.	+	.	ID=five_prime_utr-48410;Parent=PASSSERD11756.2
18	AnnotationFinalizer_	three_prime_UTR	7025885	7026547	.	+	.	ID=three_prime_utr-39286;Parent=PASSSERD11756.2
18	GeMoMa	mRNA	6996752	7026547	5400	+	.	ID=PASSSERD11756.3;Parent=PASSSERD11756;aa=1025;avgCov=1075.8364;bestScore=5400;ce=25;evidence=1;iAA=0.998;lpm=541;maxGap=0;maxScore=5411;minCov=218;minSplitReads=239;nps=0;oldID=montanus_rna-XM_039716371.1_R0;pAA=0.999;prediction=0;raa=1025;rce=25;ref-gene=montanus_gene-LLGL2;start=M;stop=*;sumWeight=0.8;tae=1;tde=1;tie=1;tpc=1
18	GeMoMa	exon	6996752	6997663	.	+	.	ID=nbis-exon-403081;Parent=PASSSERD11756.3;de=true;minCov=276;pc=1
18	GeMoMa	exon	7000841	7000948	.	+	.	ID=nbis-exon-403082;Parent=PASSSERD11756.3;de=true;minCov=276;pc=1
18	GeMoMa	exon	7007058	7007155	.	+	.	ID=nbis-exon-403083;Parent=PASSSERD11756.3;de=true;minCov=276;pc=1
18	GeMoMa	exon	7008134	7008215	.	+	.	ID=nbis-exon-403084;Parent=PASSSERD11756.3;de=true;minCov=276;pc=1
18	GeMoMa	exon	7009472	7009587	.	+	.	ID=nbis-exon-403085;Parent=PASSSERD11756.3;de=true;minCov=276;pc=1
18	GeMoMa	exon	7010166	7010324	.	+	.	ID=nbis-exon-403086;Parent=PASSSERD11756.3;de=true;minCov=276;pc=1
18	GeMoMa	exon	7011029	7011191	.	+	.	ID=nbis-exon-403087;Parent=PASSSERD11756.3;de=true;minCov=276;pc=1
18	GeMoMa	exon	7011369	7011498	.	+	.	ID=nbis-exon-403088;Parent=PASSSERD11756.3;de=true;minCov=276;pc=1
18	GeMoMa	exon	7012277	7012331	.	+	.	ID=nbis-exon-403089;Parent=PASSSERD11756.3;de=true;minCov=276;pc=1
18	GeMoMa	exon	7012512	7012666	.	+	.	ID=nbis-exon-403090;Parent=PASSSERD11756.3;de=true;minCov=276;pc=1
18	GeMoMa	exon	7015959	7016176	.	+	.	ID=nbis-exon-403091;Parent=PASSSERD11756.3;de=true;minCov=276;pc=1
18	GeMoMa	exon	7016674	7016741	.	+	.	ID=nbis-exon-403092;Parent=PASSSERD11756.3;de=true;minCov=276;pc=1
18	GeMoMa	exon	7017700	7017853	.	+	.	ID=nbis-exon-403093;Parent=PASSSERD11756.3;de=true;minCov=276;pc=1
18	GeMoMa	exon	7017951	7018055	.	+	.	ID=nbis-exon-403094;Parent=PASSSERD11756.3;de=true;minCov=276;pc=1
18	GeMoMa	exon	7018813	7019105	.	+	.	ID=nbis-exon-403095;Parent=PASSSERD11756.3;de=true;minCov=276;pc=1
18	GeMoMa	exon	7019364	7019517	.	+	.	ID=nbis-exon-403096;Parent=PASSSERD11756.3;de=true;minCov=276;pc=1
18	GeMoMa	exon	7019786	7019936	.	+	.	ID=nbis-exon-403097;Parent=PASSSERD11756.3;de=true;minCov=276;pc=1
18	GeMoMa	exon	7020613	7020729	.	+	.	ID=nbis-exon-403098;Parent=PASSSERD11756.3;de=true;minCov=276;pc=1
18	GeMoMa	exon	7021225	7021391	.	+	.	ID=nbis-exon-403099;Parent=PASSSERD11756.3;de=true;minCov=276;pc=1
18	GeMoMa	exon	7022050	7022314	.	+	.	ID=nbis-exon-403100;Parent=PASSSERD11756.3;de=true;minCov=276;pc=1
18	GeMoMa	exon	7022997	7023147	.	+	.	ID=nbis-exon-403101;Parent=PASSSERD11756.3;de=true;minCov=276;pc=1
18	GeMoMa	exon	7023681	7023718	.	+	.	ID=nbis-exon-403102;Parent=PASSSERD11756.3;de=true;minCov=276;pc=1
18	GeMoMa	exon	7024174	7024221	.	+	.	ID=nbis-exon-403103;Parent=PASSSERD11756.3;de=true;minCov=276;pc=1
18	GeMoMa	exon	7024744	7024786	.	+	.	ID=nbis-exon-403104;Parent=PASSSERD11756.3;de=true;minCov=276;pc=1
18	GeMoMa	exon	7025479	7025540	.	+	.	ID=nbis-exon-403105;Parent=PASSSERD11756.3;de=true;minCov=276;pc=1
18	GeMoMa	exon	7025877	7026547	.	+	.	ID=nbis-exon-403106;Parent=PASSSERD11756.3;de=true;minCov=276;pc=1
18	GeMoMa	CDS	7000874	7000948	.	+	0	ID=cds-364357;Parent=PASSSERD11756.3;de=true;minCov=276;pc=1
18	GeMoMa	CDS	7007058	7007155	.	+	0	ID=cds-364358;Parent=PASSSERD11756.3;ae=true;de=true;minCov=783;pc=1
18	GeMoMa	CDS	7008134	7008215	.	+	1	ID=cds-364359;Parent=PASSSERD11756.3;ae=true;de=true;minCov=358;pc=1
18	GeMoMa	CDS	7009472	7009587	.	+	0	ID=cds-364360;Parent=PASSSERD11756.3;ae=true;de=true;minCov=223;pc=1
18	GeMoMa	CDS	7010166	7010324	.	+	1	ID=cds-364361;Parent=PASSSERD11756.3;ae=true;de=true;minCov=218;pc=1
18	GeMoMa	CDS	7011029	7011191	.	+	1	ID=cds-364362;Parent=PASSSERD11756.3;ae=true;de=true;minCov=687;pc=1
18	GeMoMa	CDS	7011369	7011498	.	+	0	ID=cds-364363;Parent=PASSSERD11756.3;ae=true;de=true;minCov=796;pc=1
18	GeMoMa	CDS	7012277	7012331	.	+	2	ID=cds-364364;Parent=PASSSERD11756.3;ae=true;de=true;minCov=978;pc=1
18	GeMoMa	CDS	7012512	7012666	.	+	1	ID=cds-364365;Parent=PASSSERD11756.3;ae=true;de=true;minCov=615;pc=1
18	GeMoMa	CDS	7015959	7016176	.	+	2	ID=cds-364366;Parent=PASSSERD11756.3;ae=true;de=true;minCov=570;pc=1
18	GeMoMa	CDS	7016674	7016741	.	+	0	ID=cds-364367;Parent=PASSSERD11756.3;ae=true;de=true;minCov=781;pc=1
18	GeMoMa	CDS	7017700	7017853	.	+	1	ID=cds-364368;Parent=PASSSERD11756.3;ae=true;de=true;minCov=885;pc=1
18	GeMoMa	CDS	7017951	7018055	.	+	0	ID=cds-364369;Parent=PASSSERD11756.3;ae=true;de=true;minCov=1232;pc=1
18	GeMoMa	CDS	7018813	7019105	.	+	0	ID=cds-364370;Parent=PASSSERD11756.3;ae=true;de=true;minCov=983;pc=1
18	GeMoMa	CDS	7019364	7019517	.	+	1	ID=cds-364371;Parent=PASSSERD11756.3;ae=true;de=true;minCov=1085;pc=1
18	GeMoMa	CDS	7019786	7019936	.	+	0	ID=cds-364372;Parent=PASSSERD11756.3;ae=true;de=true;minCov=892;pc=1
18	GeMoMa	CDS	7020613	7020729	.	+	2	ID=cds-364373;Parent=PASSSERD11756.3;ae=true;de=true;minCov=1048;pc=1
18	GeMoMa	CDS	7021225	7021391	.	+	2	ID=cds-364374;Parent=PASSSERD11756.3;ae=true;de=true;minCov=1112;pc=1
18	GeMoMa	CDS	7022050	7022314	.	+	0	ID=cds-364375;Parent=PASSSERD11756.3;ae=true;de=true;minCov=1007;pc=1
18	GeMoMa	CDS	7022997	7023147	.	+	2	ID=cds-364376;Parent=PASSSERD11756.3;ae=true;de=true;minCov=1625;pc=1
18	GeMoMa	CDS	7023681	7023718	.	+	1	ID=cds-364377;Parent=PASSSERD11756.3;ae=true;de=true;minCov=1820;pc=1
18	GeMoMa	CDS	7024174	7024221	.	+	2	ID=cds-364378;Parent=PASSSERD11756.3;ae=true;de=true;minCov=1852;pc=1
18	GeMoMa	CDS	7024744	7024786	.	+	2	ID=cds-364379;Parent=PASSSERD11756.3;ae=true;de=true;minCov=2036;pc=1
18	GeMoMa	CDS	7025479	7025540	.	+	1	ID=cds-364380;Parent=PASSSERD11756.3;ae=true;de=true;minCov=1678;pc=1
18	GeMoMa	CDS	7025877	7025884	.	+	2	ID=cds-364381;Parent=PASSSERD11756.3;ae=true;minCov=1430;pc=1
18	AnnotationFinalizer_	five_prime_UTR	6996752	6997663	.	+	.	ID=five_prime_utr-48411;Parent=PASSSERD11756.3
18	AnnotationFinalizer_	five_prime_UTR	7000841	7000873	.	+	.	ID=five_prime_utr-48412;Parent=PASSSERD11756.3
18	AnnotationFinalizer_	three_prime_UTR	7025885	7026547	.	+	.	ID=three_prime_utr-39287;Parent=PASSSERD11756.3
18	GAF	gene	6996752	7071069	.	+	.	ID=PASSSERD11757;combinedEvidence=2;complete=2;maxEvidence=1;maxTie=1.0;transcripts=2
18	GeMoMa	mRNA	6996752	7071069	8059	+	.	ID=PASSSERD11757.1;Parent=PASSSERD11757;aa=1711;avgCov=853.8143;bestScore=8059;ce=44;evidence=1;iAA=0.9058;lpm=183;maxGap=36;maxScore=9044;minCov=0;minSplitReads=0;nps=0;oldID=onychos_rna-XM_041409373.1_R0;pAA=0.9263;prediction=0;raa=1725;rce=47;ref-gene=onychos_gene-MYO15B;start=M;stop=*;sumWeight=1.0;tae=0.9535;tde=0.9535;tie=0.9302;tpc=0.9739
18	GeMoMa	exon	6996752	6997663	.	+	.	ID=nbis-exon-403107;Parent=PASSSERD11757.1;de=false;minCov=43;pc=1
18	GeMoMa	exon	7000841	7000948	.	+	.	ID=nbis-exon-403108;Parent=PASSSERD11757.1;de=false;minCov=43;pc=1
18	GeMoMa	exon	7007058	7007155	.	+	.	ID=nbis-exon-403109;Parent=PASSSERD11757.1;de=false;minCov=43;pc=1
18	GeMoMa	exon	7008134	7008215	.	+	.	ID=nbis-exon-403110;Parent=PASSSERD11757.1;de=false;minCov=43;pc=1
18	GeMoMa	exon	7009472	7009587	.	+	.	ID=nbis-exon-403111;Parent=PASSSERD11757.1;de=false;minCov=43;pc=1
18	GeMoMa	exon	7010166	7010324	.	+	.	ID=nbis-exon-403112;Parent=PASSSERD11757.1;de=false;minCov=43;pc=1
18	GeMoMa	exon	7011029	7011191	.	+	.	ID=nbis-exon-403113;Parent=PASSSERD11757.1;de=false;minCov=43;pc=1
18	GeMoMa	exon	7011366	7011498	.	+	.	ID=nbis-exon-403114;Parent=PASSSERD11757.1;de=false;minCov=43;pc=1
18	GeMoMa	exon	7012277	7012666	.	+	.	ID=nbis-exon-403115;Parent=PASSSERD11757.1;de=false;minCov=43;pc=1
18	GeMoMa	exon	7015959	7016176	.	+	.	ID=nbis-exon-403116;Parent=PASSSERD11757.1;de=false;minCov=43;pc=1
18	GeMoMa	exon	7016674	7016741	.	+	.	ID=nbis-exon-403117;Parent=PASSSERD11757.1;de=false;minCov=43;pc=1
18	GeMoMa	exon	7017700	7017853	.	+	.	ID=nbis-exon-403118;Parent=PASSSERD11757.1;de=false;minCov=43;pc=1
18	GeMoMa	exon	7017951	7018055	.	+	.	ID=nbis-exon-403119;Parent=PASSSERD11757.1;de=false;minCov=43;pc=1
18	GeMoMa	exon	7018813	7022378	.	+	.	ID=nbis-exon-403120;Parent=PASSSERD11757.1;de=false;minCov=43;pc=1
18	GeMoMa	exon	7039514	7039567	.	+	.	ID=nbis-exon-403121;Parent=PASSSERD11757.1;de=false;minCov=43;pc=1
18	GeMoMa	exon	7042648	7042803	.	+	.	ID=nbis-exon-403122;Parent=PASSSERD11757.1;de=false;minCov=43;pc=1
18	GeMoMa	exon	7044154	7044211	.	+	.	ID=nbis-exon-403123;Parent=PASSSERD11757.1;de=false;minCov=43;pc=1
18	GeMoMa	exon	7045685	7045815	.	+	.	ID=nbis-exon-403124;Parent=PASSSERD11757.1;de=false;minCov=43;pc=1
18	GeMoMa	exon	7045920	7046015	.	+	.	ID=nbis-exon-403125;Parent=PASSSERD11757.1;de=false;minCov=43;pc=1
18	GeMoMa	exon	7047566	7047801	.	+	.	ID=nbis-exon-403126;Parent=PASSSERD11757.1;de=false;minCov=43;pc=1
18	GeMoMa	exon	7047882	7048060	.	+	.	ID=nbis-exon-403127;Parent=PASSSERD11757.1;de=false;minCov=43;pc=1
18	GeMoMa	exon	7048711	7048783	.	+	.	ID=nbis-exon-403128;Parent=PASSSERD11757.1;de=false;minCov=43;pc=1
18	GeMoMa	exon	7049219	7049425	.	+	.	ID=nbis-exon-403129;Parent=PASSSERD11757.1;de=false;minCov=43;pc=1
18	GeMoMa	exon	7049515	7049594	.	+	.	ID=nbis-exon-403130;Parent=PASSSERD11757.1;de=false;minCov=43;pc=1
18	GeMoMa	exon	7049790	7049887	.	+	.	ID=nbis-exon-403131;Parent=PASSSERD11757.1;de=false;minCov=43;pc=1
18	GeMoMa	exon	7050069	7050156	.	+	.	ID=nbis-exon-403132;Parent=PASSSERD11757.1;de=false;minCov=43;pc=1
18	GeMoMa	exon	7051495	7051605	.	+	.	ID=nbis-exon-403133;Parent=PASSSERD11757.1;de=false;minCov=43;pc=1
18	GeMoMa	exon	7051751	7051845	.	+	.	ID=nbis-exon-403134;Parent=PASSSERD11757.1;de=false;minCov=43;pc=1
18	GeMoMa	exon	7052434	7052655	.	+	.	ID=nbis-exon-403135;Parent=PASSSERD11757.1;de=false;minCov=43;pc=1
18	GeMoMa	exon	7053141	7053234	.	+	.	ID=nbis-exon-403136;Parent=PASSSERD11757.1;de=false;minCov=43;pc=1
18	GeMoMa	exon	7053568	7053750	.	+	.	ID=nbis-exon-403137;Parent=PASSSERD11757.1;de=false;minCov=43;pc=1
18	GeMoMa	exon	7054001	7054190	.	+	.	ID=nbis-exon-403138;Parent=PASSSERD11757.1;de=false;minCov=43;pc=1
18	GeMoMa	exon	7054306	7054396	.	+	.	ID=nbis-exon-403139;Parent=PASSSERD11757.1;de=false;minCov=43;pc=1
18	GeMoMa	exon	7054921	7055128	.	+	.	ID=nbis-exon-403140;Parent=PASSSERD11757.1;de=false;minCov=43;pc=1
18	GeMoMa	exon	7056513	7056628	.	+	.	ID=nbis-exon-403141;Parent=PASSSERD11757.1;de=false;minCov=43;pc=1
18	GeMoMa	exon	7057169	7057228	.	+	.	ID=nbis-exon-403142;Parent=PASSSERD11757.1;de=false;minCov=43;pc=1
18	GeMoMa	exon	7057467	7057542	.	+	.	ID=nbis-exon-403143;Parent=PASSSERD11757.1;de=false;minCov=43;pc=1
18	GeMoMa	exon	7058025	7058143	.	+	.	ID=nbis-exon-403144;Parent=PASSSERD11757.1;de=false;minCov=43;pc=1
18	GeMoMa	exon	7058356	7058474	.	+	.	ID=nbis-exon-403145;Parent=PASSSERD11757.1;de=false;minCov=43;pc=1
18	GeMoMa	exon	7058848	7058989	.	+	.	ID=nbis-exon-403146;Parent=PASSSERD11757.1;de=false;minCov=43;pc=1
18	GeMoMa	exon	7059122	7059233	.	+	.	ID=nbis-exon-403147;Parent=PASSSERD11757.1;de=false;minCov=43;pc=1
18	GeMoMa	exon	7059664	7059824	.	+	.	ID=nbis-exon-403148;Parent=PASSSERD11757.1;de=false;minCov=43;pc=1
18	GeMoMa	exon	7060080	7060192	.	+	.	ID=nbis-exon-403149;Parent=PASSSERD11757.1;de=false;minCov=43;pc=1
18	GeMoMa	exon	7060299	7060362	.	+	.	ID=nbis-exon-403150;Parent=PASSSERD11757.1;de=false;minCov=43;pc=1
18	GeMoMa	exon	7060566	7060638	.	+	.	ID=nbis-exon-403151;Parent=PASSSERD11757.1;de=false;minCov=43;pc=1
18	GeMoMa	exon	7060965	7061041	.	+	.	ID=nbis-exon-403152;Parent=PASSSERD11757.1;de=false;minCov=43;pc=1
18	GeMoMa	exon	7061417	7061493	.	+	.	ID=nbis-exon-403153;Parent=PASSSERD11757.1;de=false;minCov=43;pc=1
18	GeMoMa	exon	7062026	7062156	.	+	.	ID=nbis-exon-403154;Parent=PASSSERD11757.1;de=false;minCov=43;pc=1
18	GeMoMa	exon	7063073	7063167	.	+	.	ID=nbis-exon-403155;Parent=PASSSERD11757.1;de=false;minCov=43;pc=1
18	GeMoMa	exon	7063427	7063504	.	+	.	ID=nbis-exon-403156;Parent=PASSSERD11757.1;de=false;minCov=43;pc=1
18	GeMoMa	exon	7063648	7063756	.	+	.	ID=nbis-exon-403157;Parent=PASSSERD11757.1;de=false;minCov=43;pc=1
18	GeMoMa	exon	7064067	7064215	.	+	.	ID=nbis-exon-403158;Parent=PASSSERD11757.1;de=false;minCov=43;pc=1
18	GeMoMa	exon	7064540	7064667	.	+	.	ID=nbis-exon-403159;Parent=PASSSERD11757.1;de=false;minCov=43;pc=1
18	GeMoMa	exon	7065396	7065529	.	+	.	ID=nbis-exon-403160;Parent=PASSSERD11757.1;de=false;minCov=43;pc=1
18	GeMoMa	exon	7066008	7066141	.	+	.	ID=nbis-exon-403161;Parent=PASSSERD11757.1;de=false;minCov=43;pc=1
18	GeMoMa	exon	7066528	7066668	.	+	.	ID=nbis-exon-403162;Parent=PASSSERD11757.1;de=false;minCov=43;pc=1
18	GeMoMa	exon	7066923	7071069	.	+	.	ID=nbis-exon-403163;Parent=PASSSERD11757.1;de=false;minCov=43;pc=1
18	GeMoMa	CDS	7022364	7022378	.	+	0	ID=cds-364382;Parent=PASSSERD11757.1;de=false;minCov=43;pc=1
18	GeMoMa	CDS	7039514	7039567	.	+	0	ID=cds-364383;Parent=PASSSERD11757.1;ae=false;de=true;minCov=9;pc=1
18	GeMoMa	CDS	7042648	7042803	.	+	0	ID=cds-364384;Parent=PASSSERD11757.1;ae=false;de=false;minCov=0;pc=0.141
18	GeMoMa	CDS	7044154	7044211	.	+	0	ID=cds-364385;Parent=PASSSERD11757.1;ae=true;de=true;minCov=437;pc=1
18	GeMoMa	CDS	7045685	7045815	.	+	2	ID=cds-364386;Parent=PASSSERD11757.1;ae=true;de=true;minCov=502;pc=1
18	GeMoMa	CDS	7045920	7046015	.	+	0	ID=cds-364387;Parent=PASSSERD11757.1;ae=true;de=true;minCov=536;pc=1
18	GeMoMa	CDS	7047566	7047801	.	+	0	ID=cds-364388;Parent=PASSSERD11757.1;ae=true;de=true;minCov=113;pc=1
18	GeMoMa	CDS	7047882	7048060	.	+	1	ID=cds-364389;Parent=PASSSERD11757.1;ae=true;de=true;minCov=134;pc=1
18	GeMoMa	CDS	7048711	7048783	.	+	2	ID=cds-364390;Parent=PASSSERD11757.1;ae=true;de=true;minCov=415;pc=1
18	GeMoMa	CDS	7049219	7049425	.	+	1	ID=cds-364391;Parent=PASSSERD11757.1;ae=true;de=true;minCov=462;pc=1
18	GeMoMa	CDS	7049515	7049594	.	+	1	ID=cds-364392;Parent=PASSSERD11757.1;ae=true;de=true;minCov=786;pc=1
18	GeMoMa	CDS	7049790	7049887	.	+	2	ID=cds-364393;Parent=PASSSERD11757.1;ae=true;de=true;minCov=721;pc=1
18	GeMoMa	CDS	7050069	7050156	.	+	0	ID=cds-364394;Parent=PASSSERD11757.1;ae=true;de=true;minCov=593;pc=1
18	GeMoMa	CDS	7051495	7051605	.	+	2	ID=cds-364395;Parent=PASSSERD11757.1;ae=true;de=true;minCov=365;pc=1
18	GeMoMa	CDS	7051751	7051845	.	+	2	ID=cds-364396;Parent=PASSSERD11757.1;ae=true;de=true;minCov=387;pc=1
18	GeMoMa	CDS	7052434	7052655	.	+	0	ID=cds-364397;Parent=PASSSERD11757.1;ae=true;de=true;minCov=370;pc=1
18	GeMoMa	CDS	7053141	7053234	.	+	0	ID=cds-364398;Parent=PASSSERD11757.1;ae=true;de=true;minCov=872;pc=1
18	GeMoMa	CDS	7053568	7053750	.	+	2	ID=cds-364399;Parent=PASSSERD11757.1;ae=true;de=true;minCov=952;pc=1
18	GeMoMa	CDS	7054001	7054190	.	+	2	ID=cds-364400;Parent=PASSSERD11757.1;ae=true;de=true;minCov=507;pc=1
18	GeMoMa	CDS	7054306	7054396	.	+	1	ID=cds-364401;Parent=PASSSERD11757.1;ae=true;de=true;minCov=598;pc=1
18	GeMoMa	CDS	7054921	7055128	.	+	0	ID=cds-364402;Parent=PASSSERD11757.1;ae=true;de=true;minCov=742;pc=1
18	GeMoMa	CDS	7056513	7056628	.	+	2	ID=cds-364403;Parent=PASSSERD11757.1;ae=true;de=true;minCov=955;pc=1
18	GeMoMa	CDS	7057169	7057228	.	+	0	ID=cds-364404;Parent=PASSSERD11757.1;ae=true;de=true;minCov=1479;pc=1
18	GeMoMa	CDS	7057467	7057542	.	+	0	ID=cds-364405;Parent=PASSSERD11757.1;ae=true;de=true;minCov=1693;pc=1
18	GeMoMa	CDS	7058025	7058143	.	+	2	ID=cds-364406;Parent=PASSSERD11757.1;ae=true;de=true;minCov=1245;pc=1
18	GeMoMa	CDS	7058356	7058474	.	+	0	ID=cds-364407;Parent=PASSSERD11757.1;ae=true;de=true;minCov=955;pc=1
18	GeMoMa	CDS	7058848	7058989	.	+	1	ID=cds-364408;Parent=PASSSERD11757.1;ae=true;de=true;minCov=293;pc=1
18	GeMoMa	CDS	7059122	7059233	.	+	0	ID=cds-364409;Parent=PASSSERD11757.1;ae=true;de=true;minCov=149;pc=1
18	GeMoMa	CDS	7059664	7059824	.	+	2	ID=cds-364410;Parent=PASSSERD11757.1;ae=true;de=true;minCov=245;pc=1
18	GeMoMa	CDS	7060080	7060192	.	+	0	ID=cds-364411;Parent=PASSSERD11757.1;ae=true;de=true;minCov=776;pc=1
18	GeMoMa	CDS	7060299	7060362	.	+	1	ID=cds-364412;Parent=PASSSERD11757.1;ae=true;de=true;minCov=862;pc=1
18	GeMoMa	CDS	7060566	7060638	.	+	0	ID=cds-364413;Parent=PASSSERD11757.1;ae=true;de=true;minCov=1109;pc=1
18	GeMoMa	CDS	7060965	7061041	.	+	2	ID=cds-364414;Parent=PASSSERD11757.1;ae=true;de=true;minCov=1332;pc=1
18	GeMoMa	CDS	7061417	7061493	.	+	0	ID=cds-364415;Parent=PASSSERD11757.1;ae=true;de=true;minCov=1115;pc=1
18	GeMoMa	CDS	7062026	7062156	.	+	1	ID=cds-364416;Parent=PASSSERD11757.1;ae=true;de=true;minCov=1003;pc=1
18	GeMoMa	CDS	7063073	7063167	.	+	2	ID=cds-364417;Parent=PASSSERD11757.1;ae=true;de=true;minCov=649;pc=1
18	GeMoMa	CDS	7063427	7063504	.	+	0	ID=cds-364418;Parent=PASSSERD11757.1;ae=true;de=true;minCov=647;pc=1
18	GeMoMa	CDS	7063648	7063756	.	+	0	ID=cds-364419;Parent=PASSSERD11757.1;ae=true;de=true;minCov=1317;pc=1
18	GeMoMa	CDS	7064067	7064215	.	+	2	ID=cds-364420;Parent=PASSSERD11757.1;ae=true;de=true;minCov=1842;pc=1
18	GeMoMa	CDS	7064540	7064667	.	+	0	ID=cds-364421;Parent=PASSSERD11757.1;ae=true;de=true;minCov=988;pc=1
18	GeMoMa	CDS	7065396	7065529	.	+	1	ID=cds-364422;Parent=PASSSERD11757.1;ae=true;de=true;minCov=1002;pc=1
18	GeMoMa	CDS	7066008	7066141	.	+	2	ID=cds-364423;Parent=PASSSERD11757.1;ae=true;de=true;minCov=734;pc=1
18	GeMoMa	CDS	7066528	7066668	.	+	0	ID=cds-364424;Parent=PASSSERD11757.1;ae=true;de=true;minCov=230;pc=1
18	GeMoMa	CDS	7066923	7066982	.	+	0	ID=cds-364425;Parent=PASSSERD11757.1;ae=true;minCov=830;pc=1
18	AnnotationFinalizer_	five_prime_UTR	6996752	6997663	.	+	.	ID=five_prime_utr-48413;Parent=PASSSERD11757.1
18	AnnotationFinalizer_	five_prime_UTR	7000841	7000948	.	+	.	ID=five_prime_utr-48414;Parent=PASSSERD11757.1
18	AnnotationFinalizer_	five_prime_UTR	7007058	7007155	.	+	.	ID=five_prime_utr-48415;Parent=PASSSERD11757.1
18	AnnotationFinalizer_	five_prime_UTR	7008134	7008215	.	+	.	ID=five_prime_utr-48416;Parent=PASSSERD11757.1
18	AnnotationFinalizer_	five_prime_UTR	7009472	7009587	.	+	.	ID=five_prime_utr-48417;Parent=PASSSERD11757.1
18	AnnotationFinalizer_	five_prime_UTR	7010166	7010324	.	+	.	ID=five_prime_utr-48418;Parent=PASSSERD11757.1
18	AnnotationFinalizer_	five_prime_UTR	7011029	7011191	.	+	.	ID=five_prime_utr-48419;Parent=PASSSERD11757.1
18	AnnotationFinalizer_	five_prime_UTR	7011366	7011498	.	+	.	ID=five_prime_utr-48420;Parent=PASSSERD11757.1
18	AnnotationFinalizer_	five_prime_UTR	7012277	7012666	.	+	.	ID=five_prime_utr-48421;Parent=PASSSERD11757.1
18	AnnotationFinalizer_	five_prime_UTR	7015959	7016176	.	+	.	ID=five_prime_utr-48422;Parent=PASSSERD11757.1
18	AnnotationFinalizer_	five_prime_UTR	7016674	7016741	.	+	.	ID=five_prime_utr-48423;Parent=PASSSERD11757.1
18	AnnotationFinalizer_	five_prime_UTR	7017700	7017853	.	+	.	ID=five_prime_utr-48424;Parent=PASSSERD11757.1
18	AnnotationFinalizer_	five_prime_UTR	7017951	7018055	.	+	.	ID=five_prime_utr-48425;Parent=PASSSERD11757.1
18	AnnotationFinalizer_	five_prime_UTR	7018813	7022363	.	+	.	ID=five_prime_utr-48426;Parent=PASSSERD11757.1
18	AnnotationFinalizer_	three_prime_UTR	7066983	7071069	.	+	.	ID=three_prime_utr-39288;Parent=PASSSERD11757.1
18	GeMoMa	mRNA	7041798	7071069	8477	+	.	ID=PASSSERD11757.2;Parent=PASSSERD11757;aa=1637;avgCov=890.1383;bestScore=8477;ce=42;evidence=1;iAA=0.9914;lpm=585;maxGap=2;maxScore=8552;minCov=113;minSplitReads=131;nps=0;oldID=montanus_rna-XM_039715833.1_R0;pAA=0.9945;prediction=0;raa=1635;rce=42;ref-gene=montanus_gene-MYO15B;start=M;stop=*;sumWeight=0.8;tae=1;tde=1;tie=1;tpc=1
18	GeMoMa	exon	7041798	7042081	.	+	.	ID=nbis-exon-403164;Parent=PASSSERD11757.2;de=true;minCov=504;pc=1
18	GeMoMa	exon	7042593	7042668	.	+	.	ID=nbis-exon-403165;Parent=PASSSERD11757.2;de=true;minCov=504;pc=1
18	GeMoMa	exon	7044154	7044211	.	+	.	ID=nbis-exon-403166;Parent=PASSSERD11757.2;de=true;minCov=504;pc=1
18	GeMoMa	exon	7045685	7045815	.	+	.	ID=nbis-exon-403167;Parent=PASSSERD11757.2;de=true;minCov=504;pc=1
18	GeMoMa	exon	7045920	7046015	.	+	.	ID=nbis-exon-403168;Parent=PASSSERD11757.2;de=true;minCov=504;pc=1
18	GeMoMa	exon	7047566	7047801	.	+	.	ID=nbis-exon-403169;Parent=PASSSERD11757.2;de=true;minCov=504;pc=1
18	GeMoMa	exon	7047882	7048060	.	+	.	ID=nbis-exon-403170;Parent=PASSSERD11757.2;de=true;minCov=504;pc=1
18	GeMoMa	exon	7048711	7048783	.	+	.	ID=nbis-exon-403171;Parent=PASSSERD11757.2;de=true;minCov=504;pc=1
18	GeMoMa	exon	7049219	7049425	.	+	.	ID=nbis-exon-403172;Parent=PASSSERD11757.2;de=true;minCov=504;pc=1
18	GeMoMa	exon	7049515	7049594	.	+	.	ID=nbis-exon-403173;Parent=PASSSERD11757.2;de=true;minCov=504;pc=1
18	GeMoMa	exon	7049790	7049887	.	+	.	ID=nbis-exon-403174;Parent=PASSSERD11757.2;de=true;minCov=504;pc=1
18	GeMoMa	exon	7050069	7050156	.	+	.	ID=nbis-exon-403175;Parent=PASSSERD11757.2;de=true;minCov=504;pc=1
18	GeMoMa	exon	7051495	7051605	.	+	.	ID=nbis-exon-403176;Parent=PASSSERD11757.2;de=true;minCov=504;pc=1
18	GeMoMa	exon	7051751	7051845	.	+	.	ID=nbis-exon-403177;Parent=PASSSERD11757.2;de=true;minCov=504;pc=1
18	GeMoMa	exon	7052434	7052655	.	+	.	ID=nbis-exon-403178;Parent=PASSSERD11757.2;de=true;minCov=504;pc=1
18	GeMoMa	exon	7053141	7053234	.	+	.	ID=nbis-exon-403179;Parent=PASSSERD11757.2;de=true;minCov=504;pc=1
18	GeMoMa	exon	7053568	7053750	.	+	.	ID=nbis-exon-403180;Parent=PASSSERD11757.2;de=true;minCov=504;pc=1
18	GeMoMa	exon	7054001	7054190	.	+	.	ID=nbis-exon-403181;Parent=PASSSERD11757.2;de=true;minCov=504;pc=1
18	GeMoMa	exon	7054306	7054396	.	+	.	ID=nbis-exon-403182;Parent=PASSSERD11757.2;de=true;minCov=504;pc=1
18	GeMoMa	exon	7054921	7055128	.	+	.	ID=nbis-exon-403183;Parent=PASSSERD11757.2;de=true;minCov=504;pc=1
18	GeMoMa	exon	7056513	7056628	.	+	.	ID=nbis-exon-403184;Parent=PASSSERD11757.2;de=true;minCov=504;pc=1
18	GeMoMa	exon	7057169	7057228	.	+	.	ID=nbis-exon-403185;Parent=PASSSERD11757.2;de=true;minCov=504;pc=1
18	GeMoMa	exon	7057467	7057542	.	+	.	ID=nbis-exon-403186;Parent=PASSSERD11757.2;de=true;minCov=504;pc=1
18	GeMoMa	exon	7058025	7058143	.	+	.	ID=nbis-exon-403187;Parent=PASSSERD11757.2;de=true;minCov=504;pc=1
18	GeMoMa	exon	7058356	7058474	.	+	.	ID=nbis-exon-403188;Parent=PASSSERD11757.2;de=true;minCov=504;pc=1
18	GeMoMa	exon	7058848	7058989	.	+	.	ID=nbis-exon-403189;Parent=PASSSERD11757.2;de=true;minCov=504;pc=1
18	GeMoMa	exon	7059122	7059233	.	+	.	ID=nbis-exon-403190;Parent=PASSSERD11757.2;de=true;minCov=504;pc=1
18	GeMoMa	exon	7059664	7059824	.	+	.	ID=nbis-exon-403191;Parent=PASSSERD11757.2;de=true;minCov=504;pc=1
18	GeMoMa	exon	7060080	7060192	.	+	.	ID=nbis-exon-403192;Parent=PASSSERD11757.2;de=true;minCov=504;pc=1
18	GeMoMa	exon	7060299	7060362	.	+	.	ID=nbis-exon-403193;Parent=PASSSERD11757.2;de=true;minCov=504;pc=1
18	GeMoMa	exon	7060566	7060638	.	+	.	ID=nbis-exon-403194;Parent=PASSSERD11757.2;de=true;minCov=504;pc=1
18	GeMoMa	exon	7060965	7061041	.	+	.	ID=nbis-exon-403195;Parent=PASSSERD11757.2;de=true;minCov=504;pc=1
18	GeMoMa	exon	7061417	7061493	.	+	.	ID=nbis-exon-403196;Parent=PASSSERD11757.2;de=true;minCov=504;pc=1
18	GeMoMa	exon	7062026	7062156	.	+	.	ID=nbis-exon-403197;Parent=PASSSERD11757.2;de=true;minCov=504;pc=1
18	GeMoMa	exon	7063073	7063167	.	+	.	ID=nbis-exon-403198;Parent=PASSSERD11757.2;de=true;minCov=504;pc=1
18	GeMoMa	exon	7063427	7063504	.	+	.	ID=nbis-exon-403199;Parent=PASSSERD11757.2;de=true;minCov=504;pc=1
18	GeMoMa	exon	7063648	7063756	.	+	.	ID=nbis-exon-403200;Parent=PASSSERD11757.2;de=true;minCov=504;pc=1
18	GeMoMa	exon	7064067	7064215	.	+	.	ID=nbis-exon-403201;Parent=PASSSERD11757.2;de=true;minCov=504;pc=1
18	GeMoMa	exon	7064540	7064667	.	+	.	ID=nbis-exon-403202;Parent=PASSSERD11757.2;de=true;minCov=504;pc=1
18	GeMoMa	exon	7065396	7065529	.	+	.	ID=nbis-exon-403203;Parent=PASSSERD11757.2;de=true;minCov=504;pc=1
18	GeMoMa	exon	7066008	7066141	.	+	.	ID=nbis-exon-403204;Parent=PASSSERD11757.2;de=true;minCov=504;pc=1
18	GeMoMa	exon	7066528	7066668	.	+	.	ID=nbis-exon-403205;Parent=PASSSERD11757.2;de=true;minCov=504;pc=1
18	GeMoMa	exon	7066923	7071069	.	+	.	ID=nbis-exon-403206;Parent=PASSSERD11757.2;de=true;minCov=504;pc=1
18	GeMoMa	CDS	7042666	7042668	.	+	0	ID=cds-364426;Parent=PASSSERD11757.2;de=true;minCov=504;pc=1
18	GeMoMa	CDS	7044154	7044211	.	+	0	ID=cds-364427;Parent=PASSSERD11757.2;ae=true;de=true;minCov=437;pc=1
18	GeMoMa	CDS	7045685	7045815	.	+	2	ID=cds-364428;Parent=PASSSERD11757.2;ae=true;de=true;minCov=502;pc=1
18	GeMoMa	CDS	7045920	7046015	.	+	0	ID=cds-364429;Parent=PASSSERD11757.2;ae=true;de=true;minCov=536;pc=1
18	GeMoMa	CDS	7047566	7047801	.	+	0	ID=cds-364430;Parent=PASSSERD11757.2;ae=true;de=true;minCov=113;pc=1
18	GeMoMa	CDS	7047882	7048060	.	+	1	ID=cds-364431;Parent=PASSSERD11757.2;ae=true;de=true;minCov=134;pc=1
18	GeMoMa	CDS	7048711	7048783	.	+	2	ID=cds-364432;Parent=PASSSERD11757.2;ae=true;de=true;minCov=415;pc=1
18	GeMoMa	CDS	7049219	7049425	.	+	1	ID=cds-364433;Parent=PASSSERD11757.2;ae=true;de=true;minCov=462;pc=1
18	GeMoMa	CDS	7049515	7049594	.	+	1	ID=cds-364434;Parent=PASSSERD11757.2;ae=true;de=true;minCov=786;pc=1
18	GeMoMa	CDS	7049790	7049887	.	+	2	ID=cds-364435;Parent=PASSSERD11757.2;ae=true;de=true;minCov=721;pc=1
18	GeMoMa	CDS	7050069	7050156	.	+	0	ID=cds-364436;Parent=PASSSERD11757.2;ae=true;de=true;minCov=593;pc=1
18	GeMoMa	CDS	7051495	7051605	.	+	2	ID=cds-364437;Parent=PASSSERD11757.2;ae=true;de=true;minCov=365;pc=1
18	GeMoMa	CDS	7051751	7051845	.	+	2	ID=cds-364438;Parent=PASSSERD11757.2;ae=true;de=true;minCov=387;pc=1
18	GeMoMa	CDS	7052434	7052655	.	+	0	ID=cds-364439;Parent=PASSSERD11757.2;ae=true;de=true;minCov=370;pc=1
18	GeMoMa	CDS	7053141	7053234	.	+	0	ID=cds-364440;Parent=PASSSERD11757.2;ae=true;de=true;minCov=872;pc=1
18	GeMoMa	CDS	7053568	7053750	.	+	2	ID=cds-364441;Parent=PASSSERD11757.2;ae=true;de=true;minCov=952;pc=1
18	GeMoMa	CDS	7054001	7054190	.	+	2	ID=cds-364442;Parent=PASSSERD11757.2;ae=true;de=true;minCov=507;pc=1
18	GeMoMa	CDS	7054306	7054396	.	+	1	ID=cds-364443;Parent=PASSSERD11757.2;ae=true;de=true;minCov=598;pc=1
18	GeMoMa	CDS	7054921	7055128	.	+	0	ID=cds-364444;Parent=PASSSERD11757.2;ae=true;de=true;minCov=742;pc=1
18	GeMoMa	CDS	7056513	7056628	.	+	2	ID=cds-364445;Parent=PASSSERD11757.2;ae=true;de=true;minCov=955;pc=1
18	GeMoMa	CDS	7057169	7057228	.	+	0	ID=cds-364446;Parent=PASSSERD11757.2;ae=true;de=true;minCov=1479;pc=1
18	GeMoMa	CDS	7057467	7057542	.	+	0	ID=cds-364447;Parent=PASSSERD11757.2;ae=true;de=true;minCov=1693;pc=1
18	GeMoMa	CDS	7058025	7058143	.	+	2	ID=cds-364448;Parent=PASSSERD11757.2;ae=true;de=true;minCov=1245;pc=1
18	GeMoMa	CDS	7058356	7058474	.	+	0	ID=cds-364449;Parent=PASSSERD11757.2;ae=true;de=true;minCov=955;pc=1
18	GeMoMa	CDS	7058848	7058989	.	+	1	ID=cds-364450;Parent=PASSSERD11757.2;ae=true;de=true;minCov=293;pc=1
18	GeMoMa	CDS	7059122	7059233	.	+	0	ID=cds-364451;Parent=PASSSERD11757.2;ae=true;de=true;minCov=149;pc=1
18	GeMoMa	CDS	7059664	7059824	.	+	2	ID=cds-364452;Parent=PASSSERD11757.2;ae=true;de=true;minCov=245;pc=1
18	GeMoMa	CDS	7060080	7060192	.	+	0	ID=cds-364453;Parent=PASSSERD11757.2;ae=true;de=true;minCov=776;pc=1
18	GeMoMa	CDS	7060299	7060362	.	+	1	ID=cds-364454;Parent=PASSSERD11757.2;ae=true;de=true;minCov=862;pc=1
18	GeMoMa	CDS	7060566	7060638	.	+	0	ID=cds-364455;Parent=PASSSERD11757.2;ae=true;de=true;minCov=1109;pc=1
18	GeMoMa	CDS	7060965	7061041	.	+	2	ID=cds-364456;Parent=PASSSERD11757.2;ae=true;de=true;minCov=1332;pc=1
18	GeMoMa	CDS	7061417	7061493	.	+	0	ID=cds-364457;Parent=PASSSERD11757.2;ae=true;de=true;minCov=1115;pc=1
18	GeMoMa	CDS	7062026	7062156	.	+	1	ID=cds-364458;Parent=PASSSERD11757.2;ae=true;de=true;minCov=1003;pc=1
18	GeMoMa	CDS	7063073	7063167	.	+	2	ID=cds-364459;Parent=PASSSERD11757.2;ae=true;de=true;minCov=649;pc=1
18	GeMoMa	CDS	7063427	7063504	.	+	0	ID=cds-364460;Parent=PASSSERD11757.2;ae=true;de=true;minCov=647;pc=1
18	GeMoMa	CDS	7063648	7063756	.	+	0	ID=cds-364461;Parent=PASSSERD11757.2;ae=true;de=true;minCov=1317;pc=1
18	GeMoMa	CDS	7064067	7064215	.	+	2	ID=cds-364462;Parent=PASSSERD11757.2;ae=true;de=true;minCov=1842;pc=1
18	GeMoMa	CDS	7064540	7064667	.	+	0	ID=cds-364463;Parent=PASSSERD11757.2;ae=true;de=true;minCov=988;pc=1
18	GeMoMa	CDS	7065396	7065529	.	+	1	ID=cds-364464;Parent=PASSSERD11757.2;ae=true;de=true;minCov=1002;pc=1
18	GeMoMa	CDS	7066008	7066141	.	+	2	ID=cds-364465;Parent=PASSSERD11757.2;ae=true;de=true;minCov=734;pc=1
18	GeMoMa	CDS	7066528	7066668	.	+	0	ID=cds-364466;Parent=PASSSERD11757.2;ae=true;de=true;minCov=230;pc=1
18	GeMoMa	CDS	7066923	7066982	.	+	0	ID=cds-364467;Parent=PASSSERD11757.2;ae=true;minCov=830;pc=1
18	AnnotationFinalizer_	five_prime_UTR	7041798	7042081	.	+	.	ID=five_prime_utr-48427;Parent=PASSSERD11757.2
18	AnnotationFinalizer_	five_prime_UTR	7042593	7042665	.	+	.	ID=five_prime_utr-48428;Parent=PASSSERD11757.2
18	AnnotationFinalizer_	three_prime_UTR	7066983	7071069	.	+	.	ID=three_prime_utr-39289;Parent=PASSSERD11757.2
18	GAF	gene	7062707	7106500	.	-	.	ID=PASSSERD11758;combinedEvidence=4;complete=5;maxEvidence=3;maxTie=0.9474;transcripts=5
18	GeMoMa	mRNA	7062707	7105010	5347	-	.	ID=PASSSERD11758.1;Parent=PASSSERD11758;aa=1044;alternative="onychos_gene-RECQL5,pyrgi_gene-RECQL5";avgCov=157.4518;bestScore=5347;ce=19;evidence=3;iAA=0.9904;lpm=421;maxGap=3;maxScore=5403;minCov=31;minSplitReads=0;nps=0;oldID=montanus_rna-XM_039715834.1_R0;pAA=0.9904;prediction=0;raa=1047;rce=19;ref-gene=montanus_gene-RECQL5;start=M;stop=*;sumWeight=2.8;tae=1;tde=1;tie=0.9444;tpc=1
18	GeMoMa	exon	7062707	7069277	.	-	.	ID=nbis-exon-403207;Parent=PASSSERD11758.1;de=true;minCov=31;pc=1
18	GeMoMa	exon	7069355	7069427	.	-	.	ID=nbis-exon-403208;Parent=PASSSERD11758.1;de=true;minCov=31;pc=1
18	GeMoMa	exon	7069869	7070120	.	-	.	ID=nbis-exon-403209;Parent=PASSSERD11758.1;de=true;minCov=31;pc=1
18	GeMoMa	exon	7070893	7070962	.	-	.	ID=nbis-exon-403210;Parent=PASSSERD11758.1;de=true;minCov=31;pc=1
18	GeMoMa	exon	7071149	7071810	.	-	.	ID=nbis-exon-403211;Parent=PASSSERD11758.1;de=true;minCov=31;pc=1
18	GeMoMa	exon	7072222	7072362	.	-	.	ID=nbis-exon-403212;Parent=PASSSERD11758.1;de=true;minCov=31;pc=1
18	GeMoMa	exon	7072819	7072912	.	-	.	ID=nbis-exon-403213;Parent=PASSSERD11758.1;de=true;minCov=31;pc=1
18	GeMoMa	exon	7073451	7073527	.	-	.	ID=nbis-exon-403214;Parent=PASSSERD11758.1;de=true;minCov=31;pc=1
18	GeMoMa	exon	7073650	7073708	.	-	.	ID=nbis-exon-403215;Parent=PASSSERD11758.1;de=true;minCov=31;pc=1
18	GeMoMa	exon	7074475	7074511	.	-	.	ID=nbis-exon-403216;Parent=PASSSERD11758.1;de=true;minCov=31;pc=1
18	GeMoMa	exon	7075015	7075114	.	-	.	ID=nbis-exon-403217;Parent=PASSSERD11758.1;de=true;minCov=31;pc=1
18	GeMoMa	exon	7076564	7076791	.	-	.	ID=nbis-exon-403218;Parent=PASSSERD11758.1;de=true;minCov=31;pc=1
18	GeMoMa	exon	7097453	7097535	.	-	.	ID=nbis-exon-403219;Parent=PASSSERD11758.1;de=true;minCov=31;pc=1
18	GeMoMa	exon	7097875	7098037	.	-	.	ID=nbis-exon-403220;Parent=PASSSERD11758.1;de=true;minCov=31;pc=1
18	GeMoMa	exon	7100147	7100258	.	-	.	ID=nbis-exon-403221;Parent=PASSSERD11758.1;de=true;minCov=31;pc=1
18	GeMoMa	exon	7100776	7100881	.	-	.	ID=nbis-exon-403222;Parent=PASSSERD11758.1;de=true;minCov=31;pc=1
18	GeMoMa	exon	7101474	7101992	.	-	.	ID=nbis-exon-403223;Parent=PASSSERD11758.1;de=true;minCov=31;pc=1
18	GeMoMa	exon	7103629	7103750	.	-	.	ID=nbis-exon-403224;Parent=PASSSERD11758.1;de=true;minCov=31;pc=1
18	GeMoMa	exon	7104884	7105010	.	-	.	ID=nbis-exon-403225;Parent=PASSSERD11758.1;de=true;minCov=31;pc=1
18	GeMoMa	CDS	7069165	7069277	.	-	2	ID=cds-364486;Parent=PASSSERD11758.1;ae=true;minCov=52;pc=1
18	GeMoMa	CDS	7069355	7069427	.	-	0	ID=cds-364485;Parent=PASSSERD11758.1;ae=true;de=true;minCov=201;pc=1
18	GeMoMa	CDS	7069869	7070120	.	-	0	ID=cds-364484;Parent=PASSSERD11758.1;ae=true;de=true;minCov=206;pc=1
18	GeMoMa	CDS	7070893	7070962	.	-	1	ID=cds-364483;Parent=PASSSERD11758.1;ae=true;de=true;minCov=192;pc=1
18	GeMoMa	CDS	7071149	7071810	.	-	0	ID=cds-364482;Parent=PASSSERD11758.1;ae=true;de=true;minCov=181;pc=1
18	GeMoMa	CDS	7072222	7072362	.	-	0	ID=cds-364481;Parent=PASSSERD11758.1;ae=true;de=true;minCov=126;pc=1
18	GeMoMa	CDS	7072819	7072912	.	-	1	ID=cds-364480;Parent=PASSSERD11758.1;ae=true;de=true;minCov=125;pc=1
18	GeMoMa	CDS	7073451	7073527	.	-	0	ID=cds-364479;Parent=PASSSERD11758.1;ae=true;de=true;minCov=164;pc=1
18	GeMoMa	CDS	7073650	7073708	.	-	2	ID=cds-364478;Parent=PASSSERD11758.1;ae=true;de=true;minCov=143;pc=1
18	GeMoMa	CDS	7074475	7074511	.	-	0	ID=cds-364477;Parent=PASSSERD11758.1;ae=true;de=true;minCov=129;pc=1
18	GeMoMa	CDS	7075015	7075114	.	-	1	ID=cds-364476;Parent=PASSSERD11758.1;ae=true;de=true;minCov=86;pc=1
18	GeMoMa	CDS	7076564	7076791	.	-	1	ID=cds-364475;Parent=PASSSERD11758.1;ae=true;de=true;minCov=76;pc=1
18	GeMoMa	CDS	7097453	7097535	.	-	0	ID=cds-364474;Parent=PASSSERD11758.1;ae=true;de=true;minCov=117;pc=1
18	GeMoMa	CDS	7097875	7098037	.	-	1	ID=cds-364473;Parent=PASSSERD11758.1;ae=true;de=true;minCov=95;pc=1
18	GeMoMa	CDS	7100147	7100258	.	-	2	ID=cds-364472;Parent=PASSSERD11758.1;ae=true;de=true;minCov=79;pc=1
18	GeMoMa	CDS	7100776	7100881	.	-	0	ID=cds-364471;Parent=PASSSERD11758.1;ae=true;de=true;minCov=72;pc=1
18	GeMoMa	CDS	7101474	7101992	.	-	0	ID=cds-364470;Parent=PASSSERD11758.1;ae=true;de=true;minCov=60;pc=1
18	GeMoMa	CDS	7103629	7103750	.	-	2	ID=cds-364469;Parent=PASSSERD11758.1;ae=true;de=true;minCov=128;pc=1
18	GeMoMa	CDS	7104884	7105004	.	-	0	ID=cds-364468;Parent=PASSSERD11758.1;de=true;minCov=31;pc=1
18	AnnotationFinalizer_	five_prime_UTR	7105005	7105010	.	-	.	ID=five_prime_utr-48429;Parent=PASSSERD11758.1
18	AnnotationFinalizer_	three_prime_UTR	7062707	7069164	.	-	.	ID=three_prime_utr-39290;Parent=PASSSERD11758.1
18	GeMoMa	mRNA	7062707	7105010	5360	-	.	ID=PASSSERD11758.5;Parent=PASSSERD11758;aa=1037;alternative="montanus_gene-RECQL5";avgCov=158.136;bestScore=5360;ce=19;evidence=2;iAA=1;lpm=1037;maxGap=0;maxScore=5360;minCov=31;minSplitReads=0;nps=0;oldID=passerold_transcript:ENSPDOT00000019254_R0;pAA=1;prediction=0;raa=1037;rce=19;ref-gene=passerold_gene:ENSPDOG00000012732;start=M;stop=*;sumWeight=1.6;tae=1;tde=1;tie=0.9444;tpc=1
18	GeMoMa	exon	7062707	7069256	.	-	.	ID=nbis-exon-403286;Parent=PASSSERD11758.5;de=true;minCov=31;pc=1
18	GeMoMa	exon	7069355	7069427	.	-	.	ID=nbis-exon-403287;Parent=PASSSERD11758.5;de=true;minCov=31;pc=1
18	GeMoMa	exon	7069869	7070120	.	-	.	ID=nbis-exon-403288;Parent=PASSSERD11758.5;de=true;minCov=31;pc=1
18	GeMoMa	exon	7070893	7070962	.	-	.	ID=nbis-exon-403289;Parent=PASSSERD11758.5;de=true;minCov=31;pc=1
18	GeMoMa	exon	7071149	7071810	.	-	.	ID=nbis-exon-403290;Parent=PASSSERD11758.5;de=true;minCov=31;pc=1
18	GeMoMa	exon	7072222	7072362	.	-	.	ID=nbis-exon-403291;Parent=PASSSERD11758.5;de=true;minCov=31;pc=1
18	GeMoMa	exon	7072819	7072912	.	-	.	ID=nbis-exon-403292;Parent=PASSSERD11758.5;de=true;minCov=31;pc=1
18	GeMoMa	exon	7073451	7073527	.	-	.	ID=nbis-exon-403293;Parent=PASSSERD11758.5;de=true;minCov=31;pc=1
18	GeMoMa	exon	7073650	7073708	.	-	.	ID=nbis-exon-403294;Parent=PASSSERD11758.5;de=true;minCov=31;pc=1
18	GeMoMa	exon	7074475	7074511	.	-	.	ID=nbis-exon-403295;Parent=PASSSERD11758.5;de=true;minCov=31;pc=1
18	GeMoMa	exon	7075015	7075114	.	-	.	ID=nbis-exon-403296;Parent=PASSSERD11758.5;de=true;minCov=31;pc=1
18	GeMoMa	exon	7076564	7076791	.	-	.	ID=nbis-exon-403297;Parent=PASSSERD11758.5;de=true;minCov=31;pc=1
18	GeMoMa	exon	7097453	7097535	.	-	.	ID=nbis-exon-403298;Parent=PASSSERD11758.5;de=true;minCov=31;pc=1
18	GeMoMa	exon	7097875	7098037	.	-	.	ID=nbis-exon-403299;Parent=PASSSERD11758.5;de=true;minCov=31;pc=1
18	GeMoMa	exon	7100147	7100258	.	-	.	ID=nbis-exon-403300;Parent=PASSSERD11758.5;de=true;minCov=31;pc=1
18	GeMoMa	exon	7100776	7100881	.	-	.	ID=nbis-exon-403301;Parent=PASSSERD11758.5;de=true;minCov=31;pc=1
18	GeMoMa	exon	7101474	7101992	.	-	.	ID=nbis-exon-403302;Parent=PASSSERD11758.5;de=true;minCov=31;pc=1
18	GeMoMa	exon	7103629	7103750	.	-	.	ID=nbis-exon-403303;Parent=PASSSERD11758.5;de=true;minCov=31;pc=1
18	GeMoMa	exon	7104884	7105010	.	-	.	ID=nbis-exon-403304;Parent=PASSSERD11758.5;de=true;minCov=31;pc=1
18	GeMoMa	CDS	7069165	7069256	.	-	2	ID=cds-364557;Parent=PASSSERD11758.5;ae=true;minCov=119;pc=1
18	GeMoMa	CDS	7069355	7069427	.	-	0	ID=cds-364556;Parent=PASSSERD11758.5;ae=true;de=true;minCov=201;pc=1
18	GeMoMa	CDS	7069869	7070120	.	-	0	ID=cds-364555;Parent=PASSSERD11758.5;ae=true;de=true;minCov=206;pc=1
18	GeMoMa	CDS	7070893	7070962	.	-	1	ID=cds-364554;Parent=PASSSERD11758.5;ae=true;de=true;minCov=192;pc=1
18	GeMoMa	CDS	7071149	7071810	.	-	0	ID=cds-364553;Parent=PASSSERD11758.5;ae=true;de=true;minCov=181;pc=1
18	GeMoMa	CDS	7072222	7072362	.	-	0	ID=cds-364552;Parent=PASSSERD11758.5;ae=true;de=true;minCov=126;pc=1
18	GeMoMa	CDS	7072819	7072912	.	-	1	ID=cds-364551;Parent=PASSSERD11758.5;ae=true;de=true;minCov=125;pc=1
18	GeMoMa	CDS	7073451	7073527	.	-	0	ID=cds-364550;Parent=PASSSERD11758.5;ae=true;de=true;minCov=164;pc=1
18	GeMoMa	CDS	7073650	7073708	.	-	2	ID=cds-364549;Parent=PASSSERD11758.5;ae=true;de=true;minCov=143;pc=1
18	GeMoMa	CDS	7074475	7074511	.	-	0	ID=cds-364548;Parent=PASSSERD11758.5;ae=true;de=true;minCov=129;pc=1
18	GeMoMa	CDS	7075015	7075114	.	-	1	ID=cds-364547;Parent=PASSSERD11758.5;ae=true;de=true;minCov=86;pc=1
18	GeMoMa	CDS	7076564	7076791	.	-	1	ID=cds-364546;Parent=PASSSERD11758.5;ae=true;de=true;minCov=76;pc=1
18	GeMoMa	CDS	7097453	7097535	.	-	0	ID=cds-364545;Parent=PASSSERD11758.5;ae=true;de=true;minCov=117;pc=1
18	GeMoMa	CDS	7097875	7098037	.	-	1	ID=cds-364544;Parent=PASSSERD11758.5;ae=true;de=true;minCov=95;pc=1
18	GeMoMa	CDS	7100147	7100258	.	-	2	ID=cds-364543;Parent=PASSSERD11758.5;ae=true;de=true;minCov=79;pc=1
18	GeMoMa	CDS	7100776	7100881	.	-	0	ID=cds-364542;Parent=PASSSERD11758.5;ae=true;de=true;minCov=72;pc=1
18	GeMoMa	CDS	7101474	7101992	.	-	0	ID=cds-364541;Parent=PASSSERD11758.5;ae=true;de=true;minCov=60;pc=1
18	GeMoMa	CDS	7103629	7103750	.	-	2	ID=cds-364540;Parent=PASSSERD11758.5;ae=true;de=true;minCov=128;pc=1
18	GeMoMa	CDS	7104884	7105004	.	-	0	ID=cds-364539;Parent=PASSSERD11758.5;de=true;minCov=31;pc=1
18	AnnotationFinalizer_	five_prime_UTR	7105005	7105010	.	-	.	ID=five_prime_utr-48433;Parent=PASSSERD11758.5
18	AnnotationFinalizer_	three_prime_UTR	7062707	7069164	.	-	.	ID=three_prime_utr-39302;Parent=PASSSERD11758.5
18	GeMoMa	mRNA	7062707	7106500	5281	-	.	ID=PASSSERD11758.2;Parent=PASSSERD11758;aa=1128;alternative="onychos_gene-RECQL5";avgCov=146.5083;bestScore=5281;ce=20;evidence=2;iAA=0.9164;lpm=168;maxGap=52;maxScore=5598;minCov=5;minSplitReads=0;nps=0;oldID=pyrgi_rna-XM_041486654.1_R0;pAA=0.9252;prediction=0;raa=1085;rce=20;ref-gene=pyrgi_gene-RECQL5;start=M;stop=*;sumWeight=2.0;tae=1;tde=1;tie=0.9474;tpc=1
18	GeMoMa	exon	7062707	7069277	.	-	.	ID=nbis-exon-403226;Parent=PASSSERD11758.2;de=true;minCov=5;pc=1
18	GeMoMa	exon	7069355	7069427	.	-	.	ID=nbis-exon-403227;Parent=PASSSERD11758.2;de=true;minCov=5;pc=1
18	GeMoMa	exon	7069869	7070120	.	-	.	ID=nbis-exon-403228;Parent=PASSSERD11758.2;de=true;minCov=5;pc=1
18	GeMoMa	exon	7070893	7070962	.	-	.	ID=nbis-exon-403229;Parent=PASSSERD11758.2;de=true;minCov=5;pc=1
18	GeMoMa	exon	7071149	7071810	.	-	.	ID=nbis-exon-403230;Parent=PASSSERD11758.2;de=true;minCov=5;pc=1
18	GeMoMa	exon	7072222	7072362	.	-	.	ID=nbis-exon-403231;Parent=PASSSERD11758.2;de=true;minCov=5;pc=1
18	GeMoMa	exon	7072819	7072912	.	-	.	ID=nbis-exon-403232;Parent=PASSSERD11758.2;de=true;minCov=5;pc=1
18	GeMoMa	exon	7073451	7073527	.	-	.	ID=nbis-exon-403233;Parent=PASSSERD11758.2;de=true;minCov=5;pc=1
18	GeMoMa	exon	7073650	7073708	.	-	.	ID=nbis-exon-403234;Parent=PASSSERD11758.2;de=true;minCov=5;pc=1
18	GeMoMa	exon	7074475	7074511	.	-	.	ID=nbis-exon-403235;Parent=PASSSERD11758.2;de=true;minCov=5;pc=1
18	GeMoMa	exon	7075015	7075114	.	-	.	ID=nbis-exon-403236;Parent=PASSSERD11758.2;de=true;minCov=5;pc=1
18	GeMoMa	exon	7076564	7076791	.	-	.	ID=nbis-exon-403237;Parent=PASSSERD11758.2;de=true;minCov=5;pc=1
18	GeMoMa	exon	7097453	7097535	.	-	.	ID=nbis-exon-403238;Parent=PASSSERD11758.2;de=true;minCov=5;pc=1
18	GeMoMa	exon	7097875	7098037	.	-	.	ID=nbis-exon-403239;Parent=PASSSERD11758.2;de=true;minCov=5;pc=1
18	GeMoMa	exon	7100147	7100258	.	-	.	ID=nbis-exon-403240;Parent=PASSSERD11758.2;de=true;minCov=5;pc=1
18	GeMoMa	exon	7100776	7100881	.	-	.	ID=nbis-exon-403241;Parent=PASSSERD11758.2;de=true;minCov=5;pc=1
18	GeMoMa	exon	7101474	7101992	.	-	.	ID=nbis-exon-403242;Parent=PASSSERD11758.2;de=true;minCov=5;pc=1
18	GeMoMa	exon	7103629	7103750	.	-	.	ID=nbis-exon-403243;Parent=PASSSERD11758.2;de=true;minCov=5;pc=1
18	GeMoMa	exon	7104884	7105005	.	-	.	ID=nbis-exon-403244;Parent=PASSSERD11758.2;de=true;minCov=5;pc=1
18	GeMoMa	exon	7105452	7106500	.	-	.	ID=nbis-exon-403245;Parent=PASSSERD11758.2;de=true;minCov=5;pc=1
18	GeMoMa	CDS	7069165	7069277	.	-	2	ID=cds-364506;Parent=PASSSERD11758.2;ae=true;minCov=52;pc=1
18	GeMoMa	CDS	7069355	7069427	.	-	0	ID=cds-364505;Parent=PASSSERD11758.2;ae=true;de=true;minCov=201;pc=1
18	GeMoMa	CDS	7069869	7070120	.	-	0	ID=cds-364504;Parent=PASSSERD11758.2;ae=true;de=true;minCov=206;pc=1
18	GeMoMa	CDS	7070893	7070962	.	-	1	ID=cds-364503;Parent=PASSSERD11758.2;ae=true;de=true;minCov=192;pc=1
18	GeMoMa	CDS	7071149	7071810	.	-	0	ID=cds-364502;Parent=PASSSERD11758.2;ae=true;de=true;minCov=181;pc=1
18	GeMoMa	CDS	7072222	7072362	.	-	0	ID=cds-364501;Parent=PASSSERD11758.2;ae=true;de=true;minCov=126;pc=1
18	GeMoMa	CDS	7072819	7072912	.	-	1	ID=cds-364500;Parent=PASSSERD11758.2;ae=true;de=true;minCov=125;pc=1
18	GeMoMa	CDS	7073451	7073527	.	-	0	ID=cds-364499;Parent=PASSSERD11758.2;ae=true;de=true;minCov=164;pc=1
18	GeMoMa	CDS	7073650	7073708	.	-	2	ID=cds-364498;Parent=PASSSERD11758.2;ae=true;de=true;minCov=143;pc=1
18	GeMoMa	CDS	7074475	7074511	.	-	0	ID=cds-364497;Parent=PASSSERD11758.2;ae=true;de=true;minCov=129;pc=1
18	GeMoMa	CDS	7075015	7075114	.	-	1	ID=cds-364496;Parent=PASSSERD11758.2;ae=true;de=true;minCov=86;pc=1
18	GeMoMa	CDS	7076564	7076791	.	-	1	ID=cds-364495;Parent=PASSSERD11758.2;ae=true;de=true;minCov=76;pc=1
18	GeMoMa	CDS	7097453	7097535	.	-	0	ID=cds-364494;Parent=PASSSERD11758.2;ae=true;de=true;minCov=117;pc=1
18	GeMoMa	CDS	7097875	7098037	.	-	1	ID=cds-364493;Parent=PASSSERD11758.2;ae=true;de=true;minCov=95;pc=1
18	GeMoMa	CDS	7100147	7100258	.	-	2	ID=cds-364492;Parent=PASSSERD11758.2;ae=true;de=true;minCov=79;pc=1
18	GeMoMa	CDS	7100776	7100881	.	-	0	ID=cds-364491;Parent=PASSSERD11758.2;ae=true;de=true;minCov=72;pc=1
18	GeMoMa	CDS	7101474	7101992	.	-	0	ID=cds-364490;Parent=PASSSERD11758.2;ae=true;de=true;minCov=60;pc=1
18	GeMoMa	CDS	7103629	7103750	.	-	2	ID=cds-364489;Parent=PASSSERD11758.2;ae=true;de=true;minCov=128;pc=1
18	GeMoMa	CDS	7104884	7105005	.	-	1	ID=cds-364488;Parent=PASSSERD11758.2;ae=true;de=true;minCov=31;pc=1
18	GeMoMa	CDS	7105452	7105702	.	-	0	ID=cds-364487;Parent=PASSSERD11758.2;de=true;minCov=5;pc=1
18	AnnotationFinalizer_	five_prime_UTR	7105703	7106500	.	-	.	ID=five_prime_utr-48430;Parent=PASSSERD11758.2
18	AnnotationFinalizer_	three_prime_UTR	7062707	7069164	.	-	.	ID=three_prime_utr-39291;Parent=PASSSERD11758.2
18	GeMoMa	mRNA	7062707	7106500	5249	-	.	ID=PASSSERD11758.3;Parent=PASSSERD11758;aa=1121;alternative="onychos_gene-RECQL5";avgCov=147.0729;bestScore=5249;ce=20;evidence=2;iAA=0.9159;lpm=168;maxGap=52;maxScore=5566;minCov=5;minSplitReads=0;nps=0;oldID=pyrgi_rna-XM_041486655.1_R0;pAA=0.9248;prediction=0;raa=1078;rce=20;ref-gene=pyrgi_gene-RECQL5;start=M;stop=*;sumWeight=2.0;tae=1;tde=1;tie=0.9474;tpc=1
18	GeMoMa	exon	7062707	7069256	.	-	.	ID=nbis-exon-403246;Parent=PASSSERD11758.3;de=true;minCov=5;pc=1
18	GeMoMa	exon	7069355	7069427	.	-	.	ID=nbis-exon-403247;Parent=PASSSERD11758.3;de=true;minCov=5;pc=1
18	GeMoMa	exon	7069869	7070120	.	-	.	ID=nbis-exon-403248;Parent=PASSSERD11758.3;de=true;minCov=5;pc=1
18	GeMoMa	exon	7070893	7070962	.	-	.	ID=nbis-exon-403249;Parent=PASSSERD11758.3;de=true;minCov=5;pc=1
18	GeMoMa	exon	7071149	7071810	.	-	.	ID=nbis-exon-403250;Parent=PASSSERD11758.3;de=true;minCov=5;pc=1
18	GeMoMa	exon	7072222	7072362	.	-	.	ID=nbis-exon-403251;Parent=PASSSERD11758.3;de=true;minCov=5;pc=1
18	GeMoMa	exon	7072819	7072912	.	-	.	ID=nbis-exon-403252;Parent=PASSSERD11758.3;de=true;minCov=5;pc=1
18	GeMoMa	exon	7073451	7073527	.	-	.	ID=nbis-exon-403253;Parent=PASSSERD11758.3;de=true;minCov=5;pc=1
18	GeMoMa	exon	7073650	7073708	.	-	.	ID=nbis-exon-403254;Parent=PASSSERD11758.3;de=true;minCov=5;pc=1
18	GeMoMa	exon	7074475	7074511	.	-	.	ID=nbis-exon-403255;Parent=PASSSERD11758.3;de=true;minCov=5;pc=1
18	GeMoMa	exon	7075015	7075114	.	-	.	ID=nbis-exon-403256;Parent=PASSSERD11758.3;de=true;minCov=5;pc=1
18	GeMoMa	exon	7076564	7076791	.	-	.	ID=nbis-exon-403257;Parent=PASSSERD11758.3;de=true;minCov=5;pc=1
18	GeMoMa	exon	7097453	7097535	.	-	.	ID=nbis-exon-403258;Parent=PASSSERD11758.3;de=true;minCov=5;pc=1
18	GeMoMa	exon	7097875	7098037	.	-	.	ID=nbis-exon-403259;Parent=PASSSERD11758.3;de=true;minCov=5;pc=1
18	GeMoMa	exon	7100147	7100258	.	-	.	ID=nbis-exon-403260;Parent=PASSSERD11758.3;de=true;minCov=5;pc=1
18	GeMoMa	exon	7100776	7100881	.	-	.	ID=nbis-exon-403261;Parent=PASSSERD11758.3;de=true;minCov=5;pc=1
18	GeMoMa	exon	7101474	7101992	.	-	.	ID=nbis-exon-403262;Parent=PASSSERD11758.3;de=true;minCov=5;pc=1
18	GeMoMa	exon	7103629	7103750	.	-	.	ID=nbis-exon-403263;Parent=PASSSERD11758.3;de=true;minCov=5;pc=1
18	GeMoMa	exon	7104884	7105005	.	-	.	ID=nbis-exon-403264;Parent=PASSSERD11758.3;de=true;minCov=5;pc=1
18	GeMoMa	exon	7105452	7106500	.	-	.	ID=nbis-exon-403265;Parent=PASSSERD11758.3;de=true;minCov=5;pc=1
18	GeMoMa	CDS	7069165	7069256	.	-	2	ID=cds-364526;Parent=PASSSERD11758.3;ae=true;minCov=119;pc=1
18	GeMoMa	CDS	7069355	7069427	.	-	0	ID=cds-364525;Parent=PASSSERD11758.3;ae=true;de=true;minCov=201;pc=1
18	GeMoMa	CDS	7069869	7070120	.	-	0	ID=cds-364524;Parent=PASSSERD11758.3;ae=true;de=true;minCov=206;pc=1
18	GeMoMa	CDS	7070893	7070962	.	-	1	ID=cds-364523;Parent=PASSSERD11758.3;ae=true;de=true;minCov=192;pc=1
18	GeMoMa	CDS	7071149	7071810	.	-	0	ID=cds-364522;Parent=PASSSERD11758.3;ae=true;de=true;minCov=181;pc=1
18	GeMoMa	CDS	7072222	7072362	.	-	0	ID=cds-364521;Parent=PASSSERD11758.3;ae=true;de=true;minCov=126;pc=1
18	GeMoMa	CDS	7072819	7072912	.	-	1	ID=cds-364520;Parent=PASSSERD11758.3;ae=true;de=true;minCov=125;pc=1
18	GeMoMa	CDS	7073451	7073527	.	-	0	ID=cds-364519;Parent=PASSSERD11758.3;ae=true;de=true;minCov=164;pc=1
18	GeMoMa	CDS	7073650	7073708	.	-	2	ID=cds-364518;Parent=PASSSERD11758.3;ae=true;de=true;minCov=143;pc=1
18	GeMoMa	CDS	7074475	7074511	.	-	0	ID=cds-364517;Parent=PASSSERD11758.3;ae=true;de=true;minCov=129;pc=1
18	GeMoMa	CDS	7075015	7075114	.	-	1	ID=cds-364516;Parent=PASSSERD11758.3;ae=true;de=true;minCov=86;pc=1
18	GeMoMa	CDS	7076564	7076791	.	-	1	ID=cds-364515;Parent=PASSSERD11758.3;ae=true;de=true;minCov=76;pc=1
18	GeMoMa	CDS	7097453	7097535	.	-	0	ID=cds-364514;Parent=PASSSERD11758.3;ae=true;de=true;minCov=117;pc=1
18	GeMoMa	CDS	7097875	7098037	.	-	1	ID=cds-364513;Parent=PASSSERD11758.3;ae=true;de=true;minCov=95;pc=1
18	GeMoMa	CDS	7100147	7100258	.	-	2	ID=cds-364512;Parent=PASSSERD11758.3;ae=true;de=true;minCov=79;pc=1
18	GeMoMa	CDS	7100776	7100881	.	-	0	ID=cds-364511;Parent=PASSSERD11758.3;ae=true;de=true;minCov=72;pc=1
18	GeMoMa	CDS	7101474	7101992	.	-	0	ID=cds-364510;Parent=PASSSERD11758.3;ae=true;de=true;minCov=60;pc=1
18	GeMoMa	CDS	7103629	7103750	.	-	2	ID=cds-364509;Parent=PASSSERD11758.3;ae=true;de=true;minCov=128;pc=1
18	GeMoMa	CDS	7104884	7105005	.	-	1	ID=cds-364508;Parent=PASSSERD11758.3;ae=true;de=true;minCov=31;pc=1
18	GeMoMa	CDS	7105452	7105702	.	-	0	ID=cds-364507;Parent=PASSSERD11758.3;de=true;minCov=5;pc=1
18	AnnotationFinalizer_	five_prime_UTR	7105703	7106500	.	-	.	ID=five_prime_utr-48431;Parent=PASSSERD11758.3
18	AnnotationFinalizer_	three_prime_UTR	7062707	7069164	.	-	.	ID=three_prime_utr-39292;Parent=PASSSERD11758.3
18	GeMoMa	mRNA	7062707	7106500	2820	-	.	ID=PASSSERD11758.4;Parent=PASSSERD11758;aa=621;alternative="onychos_gene-RECQL5";avgCov=96.8921;bestScore=2820;ce=12;evidence=2;iAA=0.883;lpm=168;maxGap=52;maxScore=3006;minCov=5;minSplitReads=0;nps=0;oldID=pyrgi_rna-XM_041486659.1_R0;pAA=0.8942;prediction=0;raa=572;rce=12;ref-gene=pyrgi_gene-RECQL5;start=M;stop=*;sumWeight=2.0;tae=0.9091;tde=1;tie=0.8182;tpc=1
18	GeMoMa	exon	7062707	7069256	.	-	.	ID=nbis-exon-403266;Parent=PASSSERD11758.4;de=true;minCov=5;pc=1
18	GeMoMa	exon	7069355	7069427	.	-	.	ID=nbis-exon-403267;Parent=PASSSERD11758.4;de=true;minCov=5;pc=1
18	GeMoMa	exon	7069869	7070120	.	-	.	ID=nbis-exon-403268;Parent=PASSSERD11758.4;de=true;minCov=5;pc=1
18	GeMoMa	exon	7070893	7070962	.	-	.	ID=nbis-exon-403269;Parent=PASSSERD11758.4;de=true;minCov=5;pc=1
18	GeMoMa	exon	7071149	7071810	.	-	.	ID=nbis-exon-403270;Parent=PASSSERD11758.4;de=true;minCov=5;pc=1
18	GeMoMa	exon	7072222	7072362	.	-	.	ID=nbis-exon-403271;Parent=PASSSERD11758.4;de=true;minCov=5;pc=1
18	GeMoMa	exon	7072819	7072912	.	-	.	ID=nbis-exon-403272;Parent=PASSSERD11758.4;de=true;minCov=5;pc=1
18	GeMoMa	exon	7073451	7073527	.	-	.	ID=nbis-exon-403273;Parent=PASSSERD11758.4;de=true;minCov=5;pc=1
18	GeMoMa	exon	7073650	7073859	.	-	.	ID=nbis-exon-403274;Parent=PASSSERD11758.4;de=true;minCov=5;pc=1
18	GeMoMa	exon	7074475	7074511	.	-	.	ID=nbis-exon-403275;Parent=PASSSERD11758.4;de=true;minCov=5;pc=1
18	GeMoMa	exon	7075015	7075114	.	-	.	ID=nbis-exon-403276;Parent=PASSSERD11758.4;de=true;minCov=5;pc=1
18	GeMoMa	exon	7076564	7076791	.	-	.	ID=nbis-exon-403277;Parent=PASSSERD11758.4;de=true;minCov=5;pc=1
18	GeMoMa	exon	7097453	7097535	.	-	.	ID=nbis-exon-403278;Parent=PASSSERD11758.4;de=true;minCov=5;pc=1
18	GeMoMa	exon	7097875	7098037	.	-	.	ID=nbis-exon-403279;Parent=PASSSERD11758.4;de=true;minCov=5;pc=1
18	GeMoMa	exon	7100147	7100258	.	-	.	ID=nbis-exon-403280;Parent=PASSSERD11758.4;de=true;minCov=5;pc=1
18	GeMoMa	exon	7100776	7100881	.	-	.	ID=nbis-exon-403281;Parent=PASSSERD11758.4;de=true;minCov=5;pc=1
18	GeMoMa	exon	7101474	7101992	.	-	.	ID=nbis-exon-403282;Parent=PASSSERD11758.4;de=true;minCov=5;pc=1
18	GeMoMa	exon	7103629	7103750	.	-	.	ID=nbis-exon-403283;Parent=PASSSERD11758.4;de=true;minCov=5;pc=1
18	GeMoMa	exon	7104884	7105005	.	-	.	ID=nbis-exon-403284;Parent=PASSSERD11758.4;de=true;minCov=5;pc=1
18	GeMoMa	exon	7105452	7106500	.	-	.	ID=nbis-exon-403285;Parent=PASSSERD11758.4;de=true;minCov=5;pc=1
18	GeMoMa	CDS	7073840	7073859	.	-	2	ID=cds-364538;Parent=PASSSERD11758.4;ae=false;minCov=11;pc=1
18	GeMoMa	CDS	7074475	7074511	.	-	0	ID=cds-364537;Parent=PASSSERD11758.4;ae=true;de=true;minCov=129;pc=1
18	GeMoMa	CDS	7075015	7075114	.	-	1	ID=cds-364536;Parent=PASSSERD11758.4;ae=true;de=true;minCov=86;pc=1
18	GeMoMa	CDS	7076564	7076791	.	-	1	ID=cds-364535;Parent=PASSSERD11758.4;ae=true;de=true;minCov=76;pc=1
18	GeMoMa	CDS	7097453	7097535	.	-	0	ID=cds-364534;Parent=PASSSERD11758.4;ae=true;de=true;minCov=117;pc=1
18	GeMoMa	CDS	7097875	7098037	.	-	1	ID=cds-364533;Parent=PASSSERD11758.4;ae=true;de=true;minCov=95;pc=1
18	GeMoMa	CDS	7100147	7100258	.	-	2	ID=cds-364532;Parent=PASSSERD11758.4;ae=true;de=true;minCov=79;pc=1
18	GeMoMa	CDS	7100776	7100881	.	-	0	ID=cds-364531;Parent=PASSSERD11758.4;ae=true;de=true;minCov=72;pc=1
18	GeMoMa	CDS	7101474	7101992	.	-	0	ID=cds-364530;Parent=PASSSERD11758.4;ae=true;de=true;minCov=60;pc=1
18	GeMoMa	CDS	7103629	7103750	.	-	2	ID=cds-364529;Parent=PASSSERD11758.4;ae=true;de=true;minCov=128;pc=1
18	GeMoMa	CDS	7104884	7105005	.	-	1	ID=cds-364528;Parent=PASSSERD11758.4;ae=true;de=true;minCov=31;pc=1
18	GeMoMa	CDS	7105452	7105702	.	-	0	ID=cds-364527;Parent=PASSSERD11758.4;de=true;minCov=5;pc=1
18	AnnotationFinalizer_	five_prime_UTR	7105703	7106500	.	-	.	ID=five_prime_utr-48432;Parent=PASSSERD11758.4
18	AnnotationFinalizer_	three_prime_UTR	7062707	7069256	.	-	.	ID=three_prime_utr-39301;Parent=PASSSERD11758.4
18	AnnotationFinalizer_	three_prime_UTR	7069355	7069427	.	-	.	ID=three_prime_utr-39300;Parent=PASSSERD11758.4
18	AnnotationFinalizer_	three_prime_UTR	7069869	7070120	.	-	.	ID=three_prime_utr-39299;Parent=PASSSERD11758.4
18	AnnotationFinalizer_	three_prime_UTR	7070893	7070962	.	-	.	ID=three_prime_utr-39298;Parent=PASSSERD11758.4
18	AnnotationFinalizer_	three_prime_UTR	7071149	7071810	.	-	.	ID=three_prime_utr-39297;Parent=PASSSERD11758.4
18	AnnotationFinalizer_	three_prime_UTR	7072222	7072362	.	-	.	ID=three_prime_utr-39296;Parent=PASSSERD11758.4
18	AnnotationFinalizer_	three_prime_UTR	7072819	7072912	.	-	.	ID=three_prime_utr-39295;Parent=PASSSERD11758.4
18	AnnotationFinalizer_	three_prime_UTR	7073451	7073527	.	-	.	ID=three_prime_utr-39294;Parent=PASSSERD11758.4
18	AnnotationFinalizer_	three_prime_UTR	7073650	7073839	.	-	.	ID=three_prime_utr-39293;Parent=PASSSERD11758.4
18	GAF	gene	7079972	7097712	.	+	.	ID=PASSSERD11759;combinedEvidence=3;complete=1;maxEvidence=3;maxTie=1.0;transcripts=1
18	GeMoMa	mRNA	7079972	7097712	420	+	.	ID=PASSSERD11759.1;Parent=PASSSERD11759;aa=82;alternative="onychos_gene-SMIM5,pyrgi_gene-SMIM5";avgCov=155.5122;bestScore=420;ce=2;evidence=3;iAA=1;lpm=82;maxGap=0;maxScore=420;minCov=126;minSplitReads=174;nps=0;oldID=montanus_rna-XM_039715844.1_R0;pAA=1;prediction=0;raa=82;rce=2;ref-gene=montanus_gene-SMIM5;start=M;stop=*;sumWeight=2.8;tae=1;tde=1;tie=1;tpc=1
18	GeMoMa	exon	7079972	7080443	.	+	.	ID=nbis-exon-403305;Parent=PASSSERD11759.1;de=true;minCov=146;pc=1
18	GeMoMa	exon	7086760	7086899	.	+	.	ID=nbis-exon-403306;Parent=PASSSERD11759.1;de=true;minCov=146;pc=1
18	GeMoMa	exon	7088509	7088662	.	+	.	ID=nbis-exon-403307;Parent=PASSSERD11759.1;de=true;minCov=146;pc=1
18	GeMoMa	exon	7090073	7091454	.	+	.	ID=nbis-exon-403308;Parent=PASSSERD11759.1;de=true;minCov=146;pc=1
18	GeMoMa	exon	7093881	7094019	.	+	.	ID=nbis-exon-403309;Parent=PASSSERD11759.1;de=true;minCov=146;pc=1
18	GeMoMa	exon	7095291	7097712	.	+	.	ID=nbis-exon-403310;Parent=PASSSERD11759.1;de=true;minCov=146;pc=1
18	GeMoMa	CDS	7088536	7088662	.	+	0	ID=cds-364558;Parent=PASSSERD11759.1;de=true;minCov=146;pc=1
18	GeMoMa	CDS	7090073	7090191	.	+	2	ID=cds-364559;Parent=PASSSERD11759.1;ae=true;minCov=126;pc=1
18	AnnotationFinalizer_	five_prime_UTR	7079972	7080443	.	+	.	ID=five_prime_utr-48434;Parent=PASSSERD11759.1
18	AnnotationFinalizer_	five_prime_UTR	7086760	7086899	.	+	.	ID=five_prime_utr-48435;Parent=PASSSERD11759.1
18	AnnotationFinalizer_	five_prime_UTR	7088509	7088535	.	+	.	ID=five_prime_utr-48436;Parent=PASSSERD11759.1
18	AnnotationFinalizer_	three_prime_UTR	7090192	7091454	.	+	.	ID=three_prime_utr-39303;Parent=PASSSERD11759.1
18	AnnotationFinalizer_	three_prime_UTR	7093881	7094019	.	+	.	ID=three_prime_utr-39304;Parent=PASSSERD11759.1
18	AnnotationFinalizer_	three_prime_UTR	7095291	7097712	.	+	.	ID=three_prime_utr-39305;Parent=PASSSERD11759.1
18	GAF	gene	7105417	7134776	.	+	.	ID=PASSSERD11760;combinedEvidence=4;complete=3;maxEvidence=3;maxTie=1.0;transcripts=3
18	GeMoMa	mRNA	7105417	7134776	1591	+	.	ID=PASSSERD11760.1;Parent=PASSSERD11760;aa=312;alternative="onychos_gene-LOC121338278,pyrgi_gene-LOC121363897";avgCov=2163.4893;bestScore=1591;ce=11;evidence=3;iAA=1;lpm=312;maxGap=0;maxScore=1591;minCov=285;minSplitReads=1951;nps=0;oldID=montanus_rna-XM_039715842.1_R0;pAA=1;prediction=0;raa=312;rce=11;ref-gene=montanus_gene-LOC120505398;start=M;stop=*;sumWeight=2.8;tae=1;tde=1;tie=1;tpc=1
18	GeMoMa	exon	7105417	7105878	.	+	.	ID=nbis-exon-403311;Parent=PASSSERD11760.1;de=true;minCov=285;pc=1
18	GeMoMa	exon	7106038	7106147	.	+	.	ID=nbis-exon-403312;Parent=PASSSERD11760.1;de=true;minCov=285;pc=1
18	GeMoMa	exon	7108864	7108911	.	+	.	ID=nbis-exon-403313;Parent=PASSSERD11760.1;de=true;minCov=285;pc=1
18	GeMoMa	exon	7121591	7121633	.	+	.	ID=nbis-exon-403314;Parent=PASSSERD11760.1;de=true;minCov=285;pc=1
18	GeMoMa	exon	7127629	7127717	.	+	.	ID=nbis-exon-403315;Parent=PASSSERD11760.1;de=true;minCov=285;pc=1
18	GeMoMa	exon	7130114	7130205	.	+	.	ID=nbis-exon-403316;Parent=PASSSERD11760.1;de=true;minCov=285;pc=1
18	GeMoMa	exon	7130653	7130713	.	+	.	ID=nbis-exon-403317;Parent=PASSSERD11760.1;de=true;minCov=285;pc=1
18	GeMoMa	exon	7131224	7131275	.	+	.	ID=nbis-exon-403318;Parent=PASSSERD11760.1;de=true;minCov=285;pc=1
18	GeMoMa	exon	7131667	7131725	.	+	.	ID=nbis-exon-403319;Parent=PASSSERD11760.1;de=true;minCov=285;pc=1
18	GeMoMa	exon	7132907	7132991	.	+	.	ID=nbis-exon-403320;Parent=PASSSERD11760.1;de=true;minCov=285;pc=1
18	GeMoMa	exon	7133648	7134776	.	+	.	ID=nbis-exon-403321;Parent=PASSSERD11760.1;de=true;minCov=285;pc=1
18	GeMoMa	CDS	7105764	7105878	.	+	0	ID=cds-364560;Parent=PASSSERD11760.1;de=true;minCov=285;pc=1
18	GeMoMa	CDS	7106038	7106147	.	+	2	ID=cds-364561;Parent=PASSSERD11760.1;ae=true;de=true;minCov=2244;pc=1
18	GeMoMa	CDS	7108864	7108911	.	+	0	ID=cds-364562;Parent=PASSSERD11760.1;ae=true;de=true;minCov=2287;pc=1
18	GeMoMa	CDS	7121591	7121633	.	+	0	ID=cds-364563;Parent=PASSSERD11760.1;ae=true;de=true;minCov=2653;pc=1
18	GeMoMa	CDS	7127629	7127717	.	+	2	ID=cds-364564;Parent=PASSSERD11760.1;ae=true;de=true;minCov=2240;pc=1
18	GeMoMa	CDS	7130114	7130205	.	+	0	ID=cds-364565;Parent=PASSSERD11760.1;ae=true;de=true;minCov=1950;pc=1
18	GeMoMa	CDS	7130653	7130713	.	+	1	ID=cds-364566;Parent=PASSSERD11760.1;ae=true;de=true;minCov=1974;pc=1
18	GeMoMa	CDS	7131224	7131275	.	+	0	ID=cds-364567;Parent=PASSSERD11760.1;ae=true;de=true;minCov=2146;pc=1
18	GeMoMa	CDS	7131667	7131725	.	+	2	ID=cds-364568;Parent=PASSSERD11760.1;ae=true;de=true;minCov=1933;pc=1
18	GeMoMa	CDS	7132907	7132991	.	+	0	ID=cds-364569;Parent=PASSSERD11760.1;ae=true;de=true;minCov=2073;pc=1
18	GeMoMa	CDS	7133648	7133829	.	+	2	ID=cds-364570;Parent=PASSSERD11760.1;ae=true;minCov=1790;pc=1
18	AnnotationFinalizer_	five_prime_UTR	7105417	7105763	.	+	.	ID=five_prime_utr-48437;Parent=PASSSERD11760.1
18	AnnotationFinalizer_	three_prime_UTR	7133830	7134776	.	+	.	ID=three_prime_utr-39306;Parent=PASSSERD11760.1
18	GeMoMa	mRNA	7105417	7134776	1507	+	.	ID=PASSSERD11760.2;Parent=PASSSERD11760;aa=296;alternative="onychos_gene-LOC121338278,pyrgi_gene-LOC121363897";avgCov=2150.1588;bestScore=1507;ce=10;evidence=3;iAA=1;lpm=296;maxGap=0;maxScore=1507;minCov=285;minSplitReads=0;nps=0;oldID=montanus_rna-XM_039715843.1_R0;pAA=1;prediction=0;raa=296;rce=10;ref-gene=montanus_gene-LOC120505398;start=M;stop=*;sumWeight=2.8;tae=1;tde=1;tie=0.8889;tpc=1
18	GeMoMa	exon	7105417	7105878	.	+	.	ID=nbis-exon-403322;Parent=PASSSERD11760.2;de=true;minCov=285;pc=1
18	GeMoMa	exon	7106038	7106147	.	+	.	ID=nbis-exon-403323;Parent=PASSSERD11760.2;de=true;minCov=285;pc=1
18	GeMoMa	exon	7121591	7121633	.	+	.	ID=nbis-exon-403324;Parent=PASSSERD11760.2;de=true;minCov=285;pc=1
18	GeMoMa	exon	7127629	7127717	.	+	.	ID=nbis-exon-403325;Parent=PASSSERD11760.2;de=true;minCov=285;pc=1
18	GeMoMa	exon	7130114	7130205	.	+	.	ID=nbis-exon-403326;Parent=PASSSERD11760.2;de=true;minCov=285;pc=1
18	GeMoMa	exon	7130653	7130713	.	+	.	ID=nbis-exon-403327;Parent=PASSSERD11760.2;de=true;minCov=285;pc=1
18	GeMoMa	exon	7131224	7131275	.	+	.	ID=nbis-exon-403328;Parent=PASSSERD11760.2;de=true;minCov=285;pc=1
18	GeMoMa	exon	7131667	7131725	.	+	.	ID=nbis-exon-403329;Parent=PASSSERD11760.2;de=true;minCov=285;pc=1
18	GeMoMa	exon	7132907	7132991	.	+	.	ID=nbis-exon-403330;Parent=PASSSERD11760.2;de=true;minCov=285;pc=1
18	GeMoMa	exon	7133648	7134776	.	+	.	ID=nbis-exon-403331;Parent=PASSSERD11760.2;de=true;minCov=285;pc=1
18	GeMoMa	CDS	7105764	7105878	.	+	0	ID=cds-364571;Parent=PASSSERD11760.2;de=true;minCov=285;pc=1
18	GeMoMa	CDS	7106038	7106147	.	+	2	ID=cds-364572;Parent=PASSSERD11760.2;ae=true;de=true;minCov=2244;pc=1
18	GeMoMa	CDS	7121591	7121633	.	+	0	ID=cds-364573;Parent=PASSSERD11760.2;ae=true;de=true;minCov=2653;pc=1
18	GeMoMa	CDS	7127629	7127717	.	+	2	ID=cds-364574;Parent=PASSSERD11760.2;ae=true;de=true;minCov=2240;pc=1
18	GeMoMa	CDS	7130114	7130205	.	+	0	ID=cds-364575;Parent=PASSSERD11760.2;ae=true;de=true;minCov=1950;pc=1
18	GeMoMa	CDS	7130653	7130713	.	+	1	ID=cds-364576;Parent=PASSSERD11760.2;ae=true;de=true;minCov=1974;pc=1
18	GeMoMa	CDS	7131224	7131275	.	+	0	ID=cds-364577;Parent=PASSSERD11760.2;ae=true;de=true;minCov=2146;pc=1
18	GeMoMa	CDS	7131667	7131725	.	+	2	ID=cds-364578;Parent=PASSSERD11760.2;ae=true;de=true;minCov=1933;pc=1
18	GeMoMa	CDS	7132907	7132991	.	+	0	ID=cds-364579;Parent=PASSSERD11760.2;ae=true;de=true;minCov=2073;pc=1
18	GeMoMa	CDS	7133648	7133829	.	+	2	ID=cds-364580;Parent=PASSSERD11760.2;ae=true;minCov=1790;pc=1
18	AnnotationFinalizer_	five_prime_UTR	7105417	7105763	.	+	.	ID=five_prime_utr-48438;Parent=PASSSERD11760.2
18	AnnotationFinalizer_	three_prime_UTR	7133830	7134776	.	+	.	ID=three_prime_utr-39307;Parent=PASSSERD11760.2
18	GeMoMa	mRNA	7105417	7134776	1695	+	.	ID=PASSSERD11760.3;Parent=PASSSERD11760;aa=333;avgCov=2029.5836;bestScore=1695;ce=11;evidence=1;iAA=1;lpm=333;maxGap=0;maxScore=1695;minCov=6;minSplitReads=1951;nps=0;oldID=passerold_transcript:ENSPDOT00000019289_R0;pAA=1;prediction=0;raa=333;rce=11;ref-gene=passerold_gene:ENSPDOG00000012753;start=M;stop=*;sumWeight=0.8;tae=1;tde=1;tie=1;tpc=1
18	GeMoMa	exon	7105417	7105878	.	+	.	ID=nbis-exon-403332;Parent=PASSSERD11760.3;de=true;minCov=6;pc=1
18	GeMoMa	exon	7106038	7106147	.	+	.	ID=nbis-exon-403333;Parent=PASSSERD11760.3;de=true;minCov=6;pc=1
18	GeMoMa	exon	7108864	7108911	.	+	.	ID=nbis-exon-403334;Parent=PASSSERD11760.3;de=true;minCov=6;pc=1
18	GeMoMa	exon	7121591	7121633	.	+	.	ID=nbis-exon-403335;Parent=PASSSERD11760.3;de=true;minCov=6;pc=1
18	GeMoMa	exon	7127629	7127717	.	+	.	ID=nbis-exon-403336;Parent=PASSSERD11760.3;de=true;minCov=6;pc=1
18	GeMoMa	exon	7130114	7130205	.	+	.	ID=nbis-exon-403337;Parent=PASSSERD11760.3;de=true;minCov=6;pc=1
18	GeMoMa	exon	7130653	7130713	.	+	.	ID=nbis-exon-403338;Parent=PASSSERD11760.3;de=true;minCov=6;pc=1
18	GeMoMa	exon	7131224	7131275	.	+	.	ID=nbis-exon-403339;Parent=PASSSERD11760.3;de=true;minCov=6;pc=1
18	GeMoMa	exon	7131667	7131725	.	+	.	ID=nbis-exon-403340;Parent=PASSSERD11760.3;de=true;minCov=6;pc=1
18	GeMoMa	exon	7132907	7132991	.	+	.	ID=nbis-exon-403341;Parent=PASSSERD11760.3;de=true;minCov=6;pc=1
18	GeMoMa	exon	7133648	7134776	.	+	.	ID=nbis-exon-403342;Parent=PASSSERD11760.3;de=true;minCov=6;pc=1
18	GeMoMa	CDS	7105701	7105878	.	+	0	ID=cds-364581;Parent=PASSSERD11760.3;de=true;minCov=6;pc=1
18	GeMoMa	CDS	7106038	7106147	.	+	2	ID=cds-364582;Parent=PASSSERD11760.3;ae=true;de=true;minCov=2244;pc=1
18	GeMoMa	CDS	7108864	7108911	.	+	0	ID=cds-364583;Parent=PASSSERD11760.3;ae=true;de=true;minCov=2287;pc=1
18	GeMoMa	CDS	7121591	7121633	.	+	0	ID=cds-364584;Parent=PASSSERD11760.3;ae=true;de=true;minCov=2653;pc=1
18	GeMoMa	CDS	7127629	7127717	.	+	2	ID=cds-364585;Parent=PASSSERD11760.3;ae=true;de=true;minCov=2240;pc=1
18	GeMoMa	CDS	7130114	7130205	.	+	0	ID=cds-364586;Parent=PASSSERD11760.3;ae=true;de=true;minCov=1950;pc=1
18	GeMoMa	CDS	7130653	7130713	.	+	1	ID=cds-364587;Parent=PASSSERD11760.3;ae=true;de=true;minCov=1974;pc=1
18	GeMoMa	CDS	7131224	7131275	.	+	0	ID=cds-364588;Parent=PASSSERD11760.3;ae=true;de=true;minCov=2146;pc=1
18	GeMoMa	CDS	7131667	7131725	.	+	2	ID=cds-364589;Parent=PASSSERD11760.3;ae=true;de=true;minCov=1933;pc=1
18	GeMoMa	CDS	7132907	7132991	.	+	0	ID=cds-364590;Parent=PASSSERD11760.3;ae=true;de=true;minCov=2073;pc=1
18	GeMoMa	CDS	7133648	7133829	.	+	2	ID=cds-364591;Parent=PASSSERD11760.3;ae=true;minCov=1790;pc=1
18	AnnotationFinalizer_	five_prime_UTR	7105417	7105700	.	+	.	ID=five_prime_utr-48439;Parent=PASSSERD11760.3
18	AnnotationFinalizer_	three_prime_UTR	7133830	7134776	.	+	.	ID=three_prime_utr-39308;Parent=PASSSERD11760.3
18	GAF	gene	7139810	7169323	.	+	.	ID=PASSSERD11761;combinedEvidence=3;complete=3;maxEvidence=2;maxTie=1.0;transcripts=3
18	GeMoMa	mRNA	7139810	7163805	8460	+	.	ID=PASSSERD11761.2;Parent=PASSSERD11761;aa=1584;avgCov=221.8855;bestScore=8460;ce=35;evidence=1;iAA=1;lpm=1584;maxGap=0;maxScore=8460;minCov=36;minSplitReads=37;nps=0;oldID=passerold_transcript:ENSPDOT00000019788_R0;pAA=1;prediction=0;raa=1584;rce=35;ref-gene=passerold_gene:ENSPDOG00000012822;start=M;stop=*;sumWeight=0.8;tae=1;tde=1;tie=1;tpc=1
18	GeMoMa	exon	7139810	7140362	.	+	.	ID=nbis-exon-403383;Parent=PASSSERD11761.2;de=true;minCov=114;pc=1
18	GeMoMa	exon	7144479	7144570	.	+	.	ID=nbis-exon-403384;Parent=PASSSERD11761.2;de=true;minCov=114;pc=1
18	GeMoMa	exon	7144853	7144935	.	+	.	ID=nbis-exon-403385;Parent=PASSSERD11761.2;de=true;minCov=114;pc=1
18	GeMoMa	exon	7145423	7145524	.	+	.	ID=nbis-exon-403386;Parent=PASSSERD11761.2;de=true;minCov=114;pc=1
18	GeMoMa	exon	7145932	7146136	.	+	.	ID=nbis-exon-403387;Parent=PASSSERD11761.2;de=true;minCov=114;pc=1
18	GeMoMa	exon	7146644	7146740	.	+	.	ID=nbis-exon-403388;Parent=PASSSERD11761.2;de=true;minCov=114;pc=1
18	GeMoMa	exon	7147118	7147289	.	+	.	ID=nbis-exon-403389;Parent=PASSSERD11761.2;de=true;minCov=114;pc=1
18	GeMoMa	exon	7147907	7148170	.	+	.	ID=nbis-exon-403390;Parent=PASSSERD11761.2;de=true;minCov=114;pc=1
18	GeMoMa	exon	7148569	7148658	.	+	.	ID=nbis-exon-403391;Parent=PASSSERD11761.2;de=true;minCov=114;pc=1
18	GeMoMa	exon	7148828	7148950	.	+	.	ID=nbis-exon-403392;Parent=PASSSERD11761.2;de=true;minCov=114;pc=1
18	GeMoMa	exon	7149068	7149235	.	+	.	ID=nbis-exon-403393;Parent=PASSSERD11761.2;de=true;minCov=114;pc=1
18	GeMoMa	exon	7149503	7149579	.	+	.	ID=nbis-exon-403394;Parent=PASSSERD11761.2;de=true;minCov=114;pc=1
18	GeMoMa	exon	7149715	7149926	.	+	.	ID=nbis-exon-403395;Parent=PASSSERD11761.2;de=true;minCov=114;pc=1
18	GeMoMa	exon	7150641	7150744	.	+	.	ID=nbis-exon-403396;Parent=PASSSERD11761.2;de=true;minCov=114;pc=1
18	GeMoMa	exon	7150878	7150976	.	+	.	ID=nbis-exon-403397;Parent=PASSSERD11761.2;de=true;minCov=114;pc=1
18	GeMoMa	exon	7151894	7152020	.	+	.	ID=nbis-exon-403398;Parent=PASSSERD11761.2;de=true;minCov=114;pc=1
18	GeMoMa	exon	7152132	7152251	.	+	.	ID=nbis-exon-403399;Parent=PASSSERD11761.2;de=true;minCov=114;pc=1
18	GeMoMa	exon	7152740	7152846	.	+	.	ID=nbis-exon-403400;Parent=PASSSERD11761.2;de=true;minCov=114;pc=1
18	GeMoMa	exon	7153169	7153202	.	+	.	ID=nbis-exon-403401;Parent=PASSSERD11761.2;de=true;minCov=114;pc=1
18	GeMoMa	exon	7154187	7154375	.	+	.	ID=nbis-exon-403402;Parent=PASSSERD11761.2;de=true;minCov=114;pc=1
18	GeMoMa	exon	7154463	7154566	.	+	.	ID=nbis-exon-403403;Parent=PASSSERD11761.2;de=true;minCov=114;pc=1
18	GeMoMa	exon	7154983	7155041	.	+	.	ID=nbis-exon-403404;Parent=PASSSERD11761.2;de=true;minCov=114;pc=1
18	GeMoMa	exon	7155648	7155671	.	+	.	ID=nbis-exon-403405;Parent=PASSSERD11761.2;de=true;minCov=114;pc=1
18	GeMoMa	exon	7155831	7155979	.	+	.	ID=nbis-exon-403406;Parent=PASSSERD11761.2;de=true;minCov=114;pc=1
18	GeMoMa	exon	7156060	7156239	.	+	.	ID=nbis-exon-403407;Parent=PASSSERD11761.2;de=true;minCov=114;pc=1
18	GeMoMa	exon	7156781	7156929	.	+	.	ID=nbis-exon-403408;Parent=PASSSERD11761.2;de=true;minCov=114;pc=1
18	GeMoMa	exon	7157397	7157601	.	+	.	ID=nbis-exon-403409;Parent=PASSSERD11761.2;de=true;minCov=114;pc=1
18	GeMoMa	exon	7158068	7158228	.	+	.	ID=nbis-exon-403410;Parent=PASSSERD11761.2;de=true;minCov=114;pc=1
18	GeMoMa	exon	7158582	7158762	.	+	.	ID=nbis-exon-403411;Parent=PASSSERD11761.2;de=true;minCov=114;pc=1
18	GeMoMa	exon	7158958	7159095	.	+	.	ID=nbis-exon-403412;Parent=PASSSERD11761.2;de=true;minCov=114;pc=1
18	GeMoMa	exon	7159616	7159798	.	+	.	ID=nbis-exon-403413;Parent=PASSSERD11761.2;de=true;minCov=114;pc=1
18	GeMoMa	exon	7159987	7160118	.	+	.	ID=nbis-exon-403414;Parent=PASSSERD11761.2;de=true;minCov=114;pc=1
18	GeMoMa	exon	7161080	7161280	.	+	.	ID=nbis-exon-403415;Parent=PASSSERD11761.2;de=true;minCov=114;pc=1
18	GeMoMa	exon	7162143	7162316	.	+	.	ID=nbis-exon-403416;Parent=PASSSERD11761.2;de=true;minCov=114;pc=1
18	GeMoMa	exon	7162801	7163805	.	+	.	ID=nbis-exon-403417;Parent=PASSSERD11761.2;de=true;minCov=114;pc=1
18	GeMoMa	CDS	7140358	7140362	.	+	0	ID=cds-364632;Parent=PASSSERD11761.2;de=true;minCov=114;pc=1
18	GeMoMa	CDS	7144479	7144570	.	+	1	ID=cds-364633;Parent=PASSSERD11761.2;ae=true;de=true;minCov=82;pc=1
18	GeMoMa	CDS	7144853	7144935	.	+	2	ID=cds-364634;Parent=PASSSERD11761.2;ae=true;de=true;minCov=74;pc=1
18	GeMoMa	CDS	7145423	7145524	.	+	0	ID=cds-364635;Parent=PASSSERD11761.2;ae=true;de=true;minCov=61;pc=1
18	GeMoMa	CDS	7145932	7146136	.	+	0	ID=cds-364636;Parent=PASSSERD11761.2;ae=true;de=true;minCov=118;pc=1
18	GeMoMa	CDS	7146644	7146740	.	+	2	ID=cds-364637;Parent=PASSSERD11761.2;ae=true;de=true;minCov=294;pc=1
18	GeMoMa	CDS	7147118	7147289	.	+	1	ID=cds-364638;Parent=PASSSERD11761.2;ae=true;de=true;minCov=141;pc=1
18	GeMoMa	CDS	7147907	7148170	.	+	0	ID=cds-364639;Parent=PASSSERD11761.2;ae=true;de=true;minCov=156;pc=1
18	GeMoMa	CDS	7148569	7148658	.	+	0	ID=cds-364640;Parent=PASSSERD11761.2;ae=true;de=true;minCov=280;pc=1
18	GeMoMa	CDS	7148828	7148950	.	+	0	ID=cds-364641;Parent=PASSSERD11761.2;ae=true;de=true;minCov=271;pc=1
18	GeMoMa	CDS	7149068	7149235	.	+	0	ID=cds-364642;Parent=PASSSERD11761.2;ae=true;de=true;minCov=74;pc=1
18	GeMoMa	CDS	7149503	7149579	.	+	0	ID=cds-364643;Parent=PASSSERD11761.2;ae=true;de=true;minCov=66;pc=1
18	GeMoMa	CDS	7149715	7149926	.	+	1	ID=cds-364644;Parent=PASSSERD11761.2;ae=true;de=true;minCov=45;pc=1
18	GeMoMa	CDS	7150641	7150744	.	+	2	ID=cds-364645;Parent=PASSSERD11761.2;ae=true;de=true;minCov=62;pc=1
18	GeMoMa	CDS	7150878	7150976	.	+	0	ID=cds-364646;Parent=PASSSERD11761.2;ae=true;de=true;minCov=162;pc=1
18	GeMoMa	CDS	7151894	7152020	.	+	0	ID=cds-364647;Parent=PASSSERD11761.2;ae=true;de=true;minCov=240;pc=1
18	GeMoMa	CDS	7152132	7152251	.	+	2	ID=cds-364648;Parent=PASSSERD11761.2;ae=true;de=true;minCov=269;pc=1
18	GeMoMa	CDS	7152740	7152846	.	+	2	ID=cds-364649;Parent=PASSSERD11761.2;ae=true;de=true;minCov=74;pc=1
18	GeMoMa	CDS	7153169	7153202	.	+	0	ID=cds-364650;Parent=PASSSERD11761.2;ae=true;de=true;minCov=58;pc=1
18	GeMoMa	CDS	7154187	7154375	.	+	2	ID=cds-364651;Parent=PASSSERD11761.2;ae=true;de=true;minCov=46;pc=1
18	GeMoMa	CDS	7154463	7154566	.	+	2	ID=cds-364652;Parent=PASSSERD11761.2;ae=true;de=true;minCov=65;pc=1
18	GeMoMa	CDS	7154983	7155041	.	+	0	ID=cds-364653;Parent=PASSSERD11761.2;ae=true;de=true;minCov=305;pc=1
18	GeMoMa	CDS	7155648	7155671	.	+	1	ID=cds-364654;Parent=PASSSERD11761.2;ae=true;de=true;minCov=461;pc=1
18	GeMoMa	CDS	7155831	7155979	.	+	1	ID=cds-364655;Parent=PASSSERD11761.2;ae=true;de=true;minCov=420;pc=1
18	GeMoMa	CDS	7156060	7156239	.	+	2	ID=cds-364656;Parent=PASSSERD11761.2;ae=true;de=true;minCov=310;pc=1
18	GeMoMa	CDS	7156781	7156929	.	+	2	ID=cds-364657;Parent=PASSSERD11761.2;ae=true;de=true;minCov=397;pc=1
18	GeMoMa	CDS	7157397	7157601	.	+	0	ID=cds-364658;Parent=PASSSERD11761.2;ae=true;de=true;minCov=227;pc=1
18	GeMoMa	CDS	7158068	7158228	.	+	2	ID=cds-364659;Parent=PASSSERD11761.2;ae=true;de=true;minCov=158;pc=1
18	GeMoMa	CDS	7158582	7158762	.	+	0	ID=cds-364660;Parent=PASSSERD11761.2;ae=true;de=true;minCov=167;pc=1
18	GeMoMa	CDS	7158958	7159095	.	+	2	ID=cds-364661;Parent=PASSSERD11761.2;ae=true;de=true;minCov=151;pc=1
18	GeMoMa	CDS	7159616	7159798	.	+	2	ID=cds-364662;Parent=PASSSERD11761.2;ae=true;de=true;minCov=135;pc=1
18	GeMoMa	CDS	7159987	7160118	.	+	2	ID=cds-364663;Parent=PASSSERD11761.2;ae=true;de=true;minCov=236;pc=1
18	GeMoMa	CDS	7161080	7161280	.	+	2	ID=cds-364664;Parent=PASSSERD11761.2;ae=true;de=true;minCov=43;pc=1
18	GeMoMa	CDS	7162143	7162316	.	+	2	ID=cds-364665;Parent=PASSSERD11761.2;ae=true;de=true;minCov=62;pc=1
18	GeMoMa	CDS	7162801	7163042	.	+	2	ID=cds-364666;Parent=PASSSERD11761.2;ae=true;minCov=36;pc=1
18	AnnotationFinalizer_	five_prime_UTR	7139810	7140357	.	+	.	ID=five_prime_utr-48441;Parent=PASSSERD11761.2
18	AnnotationFinalizer_	three_prime_UTR	7163043	7163805	.	+	.	ID=three_prime_utr-39310;Parent=PASSSERD11761.2
18	GeMoMa	mRNA	7139810	7163805	8110	+	.	ID=PASSSERD11761.3;Parent=PASSSERD11761;aa=1517;avgCov=228.6319;bestScore=8110;ce=34;evidence=1;iAA=1;lpm=1517;maxGap=0;maxScore=8110;minCov=36;minSplitReads=37;nps=0;oldID=passerold_transcript:ENSPDOT00000019882_R0;pAA=1;prediction=0;raa=1517;rce=34;ref-gene=passerold_gene:ENSPDOG00000012822;start=M;stop=*;sumWeight=0.8;tae=1;tde=1;tie=1;tpc=1
18	GeMoMa	exon	7139810	7140362	.	+	.	ID=nbis-exon-403418;Parent=PASSSERD11761.3;de=true;minCov=114;pc=1
18	GeMoMa	exon	7144479	7144570	.	+	.	ID=nbis-exon-403419;Parent=PASSSERD11761.3;de=true;minCov=114;pc=1
18	GeMoMa	exon	7144853	7144935	.	+	.	ID=nbis-exon-403420;Parent=PASSSERD11761.3;de=true;minCov=114;pc=1
18	GeMoMa	exon	7145423	7145524	.	+	.	ID=nbis-exon-403421;Parent=PASSSERD11761.3;de=true;minCov=114;pc=1
18	GeMoMa	exon	7145932	7146136	.	+	.	ID=nbis-exon-403422;Parent=PASSSERD11761.3;de=true;minCov=114;pc=1
18	GeMoMa	exon	7146644	7146740	.	+	.	ID=nbis-exon-403423;Parent=PASSSERD11761.3;de=true;minCov=114;pc=1
18	GeMoMa	exon	7147118	7147289	.	+	.	ID=nbis-exon-403424;Parent=PASSSERD11761.3;de=true;minCov=114;pc=1
18	GeMoMa	exon	7147907	7148170	.	+	.	ID=nbis-exon-403425;Parent=PASSSERD11761.3;de=true;minCov=114;pc=1
18	GeMoMa	exon	7148569	7148658	.	+	.	ID=nbis-exon-403426;Parent=PASSSERD11761.3;de=true;minCov=114;pc=1
18	GeMoMa	exon	7148828	7148950	.	+	.	ID=nbis-exon-403427;Parent=PASSSERD11761.3;de=true;minCov=114;pc=1
18	GeMoMa	exon	7149068	7149235	.	+	.	ID=nbis-exon-403428;Parent=PASSSERD11761.3;de=true;minCov=114;pc=1
18	GeMoMa	exon	7149503	7149579	.	+	.	ID=nbis-exon-403429;Parent=PASSSERD11761.3;de=true;minCov=114;pc=1
18	GeMoMa	exon	7149715	7149926	.	+	.	ID=nbis-exon-403430;Parent=PASSSERD11761.3;de=true;minCov=114;pc=1
18	GeMoMa	exon	7150641	7150744	.	+	.	ID=nbis-exon-403431;Parent=PASSSERD11761.3;de=true;minCov=114;pc=1
18	GeMoMa	exon	7150878	7150976	.	+	.	ID=nbis-exon-403432;Parent=PASSSERD11761.3;de=true;minCov=114;pc=1
18	GeMoMa	exon	7151894	7152020	.	+	.	ID=nbis-exon-403433;Parent=PASSSERD11761.3;de=true;minCov=114;pc=1
18	GeMoMa	exon	7152132	7152251	.	+	.	ID=nbis-exon-403434;Parent=PASSSERD11761.3;de=true;minCov=114;pc=1
18	GeMoMa	exon	7152740	7152846	.	+	.	ID=nbis-exon-403435;Parent=PASSSERD11761.3;de=true;minCov=114;pc=1
18	GeMoMa	exon	7153169	7153202	.	+	.	ID=nbis-exon-403436;Parent=PASSSERD11761.3;de=true;minCov=114;pc=1
18	GeMoMa	exon	7154187	7154375	.	+	.	ID=nbis-exon-403437;Parent=PASSSERD11761.3;de=true;minCov=114;pc=1
18	GeMoMa	exon	7154463	7154566	.	+	.	ID=nbis-exon-403438;Parent=PASSSERD11761.3;de=true;minCov=114;pc=1
18	GeMoMa	exon	7154983	7155041	.	+	.	ID=nbis-exon-403439;Parent=PASSSERD11761.3;de=true;minCov=114;pc=1
18	GeMoMa	exon	7155648	7155671	.	+	.	ID=nbis-exon-403440;Parent=PASSSERD11761.3;de=true;minCov=114;pc=1
18	GeMoMa	exon	7155831	7155979	.	+	.	ID=nbis-exon-403441;Parent=PASSSERD11761.3;de=true;minCov=114;pc=1
18	GeMoMa	exon	7156060	7156239	.	+	.	ID=nbis-exon-403442;Parent=PASSSERD11761.3;de=true;minCov=114;pc=1
18	GeMoMa	exon	7156781	7156929	.	+	.	ID=nbis-exon-403443;Parent=PASSSERD11761.3;de=true;minCov=114;pc=1
18	GeMoMa	exon	7157397	7157601	.	+	.	ID=nbis-exon-403444;Parent=PASSSERD11761.3;de=true;minCov=114;pc=1
18	GeMoMa	exon	7158068	7158228	.	+	.	ID=nbis-exon-403445;Parent=PASSSERD11761.3;de=true;minCov=114;pc=1
18	GeMoMa	exon	7158582	7158762	.	+	.	ID=nbis-exon-403446;Parent=PASSSERD11761.3;de=true;minCov=114;pc=1
18	GeMoMa	exon	7158958	7159095	.	+	.	ID=nbis-exon-403447;Parent=PASSSERD11761.3;de=true;minCov=114;pc=1
18	GeMoMa	exon	7159616	7159798	.	+	.	ID=nbis-exon-403448;Parent=PASSSERD11761.3;de=true;minCov=114;pc=1
18	GeMoMa	exon	7159987	7160118	.	+	.	ID=nbis-exon-403449;Parent=PASSSERD11761.3;de=true;minCov=114;pc=1
18	GeMoMa	exon	7162143	7162316	.	+	.	ID=nbis-exon-403450;Parent=PASSSERD11761.3;de=true;minCov=114;pc=1
18	GeMoMa	exon	7162801	7163805	.	+	.	ID=nbis-exon-403451;Parent=PASSSERD11761.3;de=true;minCov=114;pc=1
18	GeMoMa	CDS	7140358	7140362	.	+	0	ID=cds-364667;Parent=PASSSERD11761.3;de=true;minCov=114;pc=1
18	GeMoMa	CDS	7144479	7144570	.	+	1	ID=cds-364668;Parent=PASSSERD11761.3;ae=true;de=true;minCov=82;pc=1
18	GeMoMa	CDS	7144853	7144935	.	+	2	ID=cds-364669;Parent=PASSSERD11761.3;ae=true;de=true;minCov=74;pc=1
18	GeMoMa	CDS	7145423	7145524	.	+	0	ID=cds-364670;Parent=PASSSERD11761.3;ae=true;de=true;minCov=61;pc=1
18	GeMoMa	CDS	7145932	7146136	.	+	0	ID=cds-364671;Parent=PASSSERD11761.3;ae=true;de=true;minCov=118;pc=1
18	GeMoMa	CDS	7146644	7146740	.	+	2	ID=cds-364672;Parent=PASSSERD11761.3;ae=true;de=true;minCov=294;pc=1
18	GeMoMa	CDS	7147118	7147289	.	+	1	ID=cds-364673;Parent=PASSSERD11761.3;ae=true;de=true;minCov=141;pc=1
18	GeMoMa	CDS	7147907	7148170	.	+	0	ID=cds-364674;Parent=PASSSERD11761.3;ae=true;de=true;minCov=156;pc=1
18	GeMoMa	CDS	7148569	7148658	.	+	0	ID=cds-364675;Parent=PASSSERD11761.3;ae=true;de=true;minCov=280;pc=1
18	GeMoMa	CDS	7148828	7148950	.	+	0	ID=cds-364676;Parent=PASSSERD11761.3;ae=true;de=true;minCov=271;pc=1
18	GeMoMa	CDS	7149068	7149235	.	+	0	ID=cds-364677;Parent=PASSSERD11761.3;ae=true;de=true;minCov=74;pc=1
18	GeMoMa	CDS	7149503	7149579	.	+	0	ID=cds-364678;Parent=PASSSERD11761.3;ae=true;de=true;minCov=66;pc=1
18	GeMoMa	CDS	7149715	7149926	.	+	1	ID=cds-364679;Parent=PASSSERD11761.3;ae=true;de=true;minCov=45;pc=1
18	GeMoMa	CDS	7150641	7150744	.	+	2	ID=cds-364680;Parent=PASSSERD11761.3;ae=true;de=true;minCov=62;pc=1
18	GeMoMa	CDS	7150878	7150976	.	+	0	ID=cds-364681;Parent=PASSSERD11761.3;ae=true;de=true;minCov=162;pc=1
18	GeMoMa	CDS	7151894	7152020	.	+	0	ID=cds-364682;Parent=PASSSERD11761.3;ae=true;de=true;minCov=240;pc=1
18	GeMoMa	CDS	7152132	7152251	.	+	2	ID=cds-364683;Parent=PASSSERD11761.3;ae=true;de=true;minCov=269;pc=1
18	GeMoMa	CDS	7152740	7152846	.	+	2	ID=cds-364684;Parent=PASSSERD11761.3;ae=true;de=true;minCov=74;pc=1
18	GeMoMa	CDS	7153169	7153202	.	+	0	ID=cds-364685;Parent=PASSSERD11761.3;ae=true;de=true;minCov=58;pc=1
18	GeMoMa	CDS	7154187	7154375	.	+	2	ID=cds-364686;Parent=PASSSERD11761.3;ae=true;de=true;minCov=46;pc=1
18	GeMoMa	CDS	7154463	7154566	.	+	2	ID=cds-364687;Parent=PASSSERD11761.3;ae=true;de=true;minCov=65;pc=1
18	GeMoMa	CDS	7154983	7155041	.	+	0	ID=cds-364688;Parent=PASSSERD11761.3;ae=true;de=true;minCov=305;pc=1
18	GeMoMa	CDS	7155648	7155671	.	+	1	ID=cds-364689;Parent=PASSSERD11761.3;ae=true;de=true;minCov=461;pc=1
18	GeMoMa	CDS	7155831	7155979	.	+	1	ID=cds-364690;Parent=PASSSERD11761.3;ae=true;de=true;minCov=420;pc=1
18	GeMoMa	CDS	7156060	7156239	.	+	2	ID=cds-364691;Parent=PASSSERD11761.3;ae=true;de=true;minCov=310;pc=1
18	GeMoMa	CDS	7156781	7156929	.	+	2	ID=cds-364692;Parent=PASSSERD11761.3;ae=true;de=true;minCov=397;pc=1
18	GeMoMa	CDS	7157397	7157601	.	+	0	ID=cds-364693;Parent=PASSSERD11761.3;ae=true;de=true;minCov=227;pc=1
18	GeMoMa	CDS	7158068	7158228	.	+	2	ID=cds-364694;Parent=PASSSERD11761.3;ae=true;de=true;minCov=158;pc=1
18	GeMoMa	CDS	7158582	7158762	.	+	0	ID=cds-364695;Parent=PASSSERD11761.3;ae=true;de=true;minCov=167;pc=1
18	GeMoMa	CDS	7158958	7159095	.	+	2	ID=cds-364696;Parent=PASSSERD11761.3;ae=true;de=true;minCov=151;pc=1
18	GeMoMa	CDS	7159616	7159798	.	+	2	ID=cds-364697;Parent=PASSSERD11761.3;ae=true;de=true;minCov=135;pc=1
18	GeMoMa	CDS	7159987	7160118	.	+	2	ID=cds-364698;Parent=PASSSERD11761.3;ae=true;de=true;minCov=236;pc=1
18	GeMoMa	CDS	7162143	7162316	.	+	2	ID=cds-364699;Parent=PASSSERD11761.3;ae=true;de=true;minCov=62;pc=1
18	GeMoMa	CDS	7162801	7163042	.	+	2	ID=cds-364700;Parent=PASSSERD11761.3;ae=true;minCov=36;pc=1
18	AnnotationFinalizer_	five_prime_UTR	7139810	7140357	.	+	.	ID=five_prime_utr-48442;Parent=PASSSERD11761.3
18	AnnotationFinalizer_	three_prime_UTR	7163043	7163805	.	+	.	ID=three_prime_utr-39311;Parent=PASSSERD11761.3
18	GeMoMa	mRNA	7139810	7169323	9514	+	.	ID=PASSSERD11761.1;Parent=PASSSERD11761;aa=1813;alternative="pyrgi_gene-ITGB4";avgCov=259.6817;bestScore=9514;ce=40;evidence=2;iAA=0.9667;lpm=342;maxGap=50;maxScore=9926;minCov=41;minSplitReads=0;nps=0;oldID=montanus_rna-XM_039715858.1_R0;pAA=0.9678;prediction=0;raa=1863;rce=41;ref-gene=montanus_gene-ITGB4;start=M;stop=*;sumWeight=1.8;tae=0.9744;tde=0.9744;tie=0.9744;tpc=1
18	GeMoMa	exon	7139810	7140362	.	+	.	ID=nbis-exon-403343;Parent=PASSSERD11761.1;de=true;minCov=114;pc=1
18	GeMoMa	exon	7144479	7144570	.	+	.	ID=nbis-exon-403344;Parent=PASSSERD11761.1;de=true;minCov=114;pc=1
18	GeMoMa	exon	7144853	7144935	.	+	.	ID=nbis-exon-403345;Parent=PASSSERD11761.1;de=true;minCov=114;pc=1
18	GeMoMa	exon	7145423	7145524	.	+	.	ID=nbis-exon-403346;Parent=PASSSERD11761.1;de=true;minCov=114;pc=1
18	GeMoMa	exon	7145932	7146136	.	+	.	ID=nbis-exon-403347;Parent=PASSSERD11761.1;de=true;minCov=114;pc=1
18	GeMoMa	exon	7146644	7146740	.	+	.	ID=nbis-exon-403348;Parent=PASSSERD11761.1;de=true;minCov=114;pc=1
18	GeMoMa	exon	7147118	7147289	.	+	.	ID=nbis-exon-403349;Parent=PASSSERD11761.1;de=true;minCov=114;pc=1
18	GeMoMa	exon	7147907	7148170	.	+	.	ID=nbis-exon-403350;Parent=PASSSERD11761.1;de=true;minCov=114;pc=1
18	GeMoMa	exon	7148569	7148658	.	+	.	ID=nbis-exon-403351;Parent=PASSSERD11761.1;de=true;minCov=114;pc=1
18	GeMoMa	exon	7148828	7148950	.	+	.	ID=nbis-exon-403352;Parent=PASSSERD11761.1;de=true;minCov=114;pc=1
18	GeMoMa	exon	7149068	7149235	.	+	.	ID=nbis-exon-403353;Parent=PASSSERD11761.1;de=true;minCov=114;pc=1
18	GeMoMa	exon	7149503	7149579	.	+	.	ID=nbis-exon-403354;Parent=PASSSERD11761.1;de=true;minCov=114;pc=1
18	GeMoMa	exon	7149715	7149926	.	+	.	ID=nbis-exon-403355;Parent=PASSSERD11761.1;de=true;minCov=114;pc=1
18	GeMoMa	exon	7150641	7150744	.	+	.	ID=nbis-exon-403356;Parent=PASSSERD11761.1;de=true;minCov=114;pc=1
18	GeMoMa	exon	7150878	7150976	.	+	.	ID=nbis-exon-403357;Parent=PASSSERD11761.1;de=true;minCov=114;pc=1
18	GeMoMa	exon	7151894	7152020	.	+	.	ID=nbis-exon-403358;Parent=PASSSERD11761.1;de=true;minCov=114;pc=1
18	GeMoMa	exon	7152132	7152251	.	+	.	ID=nbis-exon-403359;Parent=PASSSERD11761.1;de=true;minCov=114;pc=1
18	GeMoMa	exon	7152740	7152846	.	+	.	ID=nbis-exon-403360;Parent=PASSSERD11761.1;de=true;minCov=114;pc=1
18	GeMoMa	exon	7153169	7153202	.	+	.	ID=nbis-exon-403361;Parent=PASSSERD11761.1;de=true;minCov=114;pc=1
18	GeMoMa	exon	7154187	7154375	.	+	.	ID=nbis-exon-403362;Parent=PASSSERD11761.1;de=true;minCov=114;pc=1
18	GeMoMa	exon	7154463	7154566	.	+	.	ID=nbis-exon-403363;Parent=PASSSERD11761.1;de=true;minCov=114;pc=1
18	GeMoMa	exon	7154983	7155041	.	+	.	ID=nbis-exon-403364;Parent=PASSSERD11761.1;de=true;minCov=114;pc=1
18	GeMoMa	exon	7155648	7155671	.	+	.	ID=nbis-exon-403365;Parent=PASSSERD11761.1;de=true;minCov=114;pc=1
18	GeMoMa	exon	7155831	7155979	.	+	.	ID=nbis-exon-403366;Parent=PASSSERD11761.1;de=true;minCov=114;pc=1
18	GeMoMa	exon	7156060	7156239	.	+	.	ID=nbis-exon-403367;Parent=PASSSERD11761.1;de=true;minCov=114;pc=1
18	GeMoMa	exon	7156781	7156929	.	+	.	ID=nbis-exon-403368;Parent=PASSSERD11761.1;de=true;minCov=114;pc=1
18	GeMoMa	exon	7157397	7157601	.	+	.	ID=nbis-exon-403369;Parent=PASSSERD11761.1;de=true;minCov=114;pc=1
18	GeMoMa	exon	7158068	7158228	.	+	.	ID=nbis-exon-403370;Parent=PASSSERD11761.1;de=true;minCov=114;pc=1
18	GeMoMa	exon	7158582	7158762	.	+	.	ID=nbis-exon-403371;Parent=PASSSERD11761.1;de=true;minCov=114;pc=1
18	GeMoMa	exon	7158958	7159095	.	+	.	ID=nbis-exon-403372;Parent=PASSSERD11761.1;de=true;minCov=114;pc=1
18	GeMoMa	exon	7159616	7159798	.	+	.	ID=nbis-exon-403373;Parent=PASSSERD11761.1;de=true;minCov=114;pc=1
18	GeMoMa	exon	7159987	7160118	.	+	.	ID=nbis-exon-403374;Parent=PASSSERD11761.1;de=true;minCov=114;pc=1
18	GeMoMa	exon	7161080	7161280	.	+	.	ID=nbis-exon-403375;Parent=PASSSERD11761.1;de=true;minCov=114;pc=1
18	GeMoMa	exon	7162143	7162316	.	+	.	ID=nbis-exon-403376;Parent=PASSSERD11761.1;de=true;minCov=114;pc=1
18	GeMoMa	exon	7162801	7162974	.	+	.	ID=nbis-exon-403377;Parent=PASSSERD11761.1;de=true;minCov=114;pc=1
18	GeMoMa	exon	7164867	7165055	.	+	.	ID=nbis-exon-403378;Parent=PASSSERD11761.1;de=true;minCov=114;pc=1
18	GeMoMa	exon	7165308	7165463	.	+	.	ID=nbis-exon-403379;Parent=PASSSERD11761.1;de=true;minCov=114;pc=1
18	GeMoMa	exon	7165899	7166063	.	+	.	ID=nbis-exon-403380;Parent=PASSSERD11761.1;de=true;minCov=114;pc=1
18	GeMoMa	exon	7166494	7166607	.	+	.	ID=nbis-exon-403381;Parent=PASSSERD11761.1;de=true;minCov=114;pc=1
18	GeMoMa	exon	7167162	7169323	.	+	.	ID=nbis-exon-403382;Parent=PASSSERD11761.1;de=true;minCov=114;pc=1
18	GeMoMa	CDS	7140358	7140362	.	+	0	ID=cds-364592;Parent=PASSSERD11761.1;de=true;minCov=114;pc=1
18	GeMoMa	CDS	7144479	7144570	.	+	1	ID=cds-364593;Parent=PASSSERD11761.1;ae=true;de=true;minCov=82;pc=1
18	GeMoMa	CDS	7144853	7144935	.	+	2	ID=cds-364594;Parent=PASSSERD11761.1;ae=true;de=true;minCov=74;pc=1
18	GeMoMa	CDS	7145423	7145524	.	+	0	ID=cds-364595;Parent=PASSSERD11761.1;ae=true;de=true;minCov=61;pc=1
18	GeMoMa	CDS	7145932	7146136	.	+	0	ID=cds-364596;Parent=PASSSERD11761.1;ae=true;de=true;minCov=118;pc=1
18	GeMoMa	CDS	7146644	7146740	.	+	2	ID=cds-364597;Parent=PASSSERD11761.1;ae=true;de=true;minCov=294;pc=1
18	GeMoMa	CDS	7147118	7147289	.	+	1	ID=cds-364598;Parent=PASSSERD11761.1;ae=true;de=true;minCov=141;pc=1
18	GeMoMa	CDS	7147907	7148170	.	+	0	ID=cds-364599;Parent=PASSSERD11761.1;ae=true;de=true;minCov=156;pc=1
18	GeMoMa	CDS	7148569	7148658	.	+	0	ID=cds-364600;Parent=PASSSERD11761.1;ae=true;de=true;minCov=280;pc=1
18	GeMoMa	CDS	7148828	7148950	.	+	0	ID=cds-364601;Parent=PASSSERD11761.1;ae=true;de=true;minCov=271;pc=1
18	GeMoMa	CDS	7149068	7149235	.	+	0	ID=cds-364602;Parent=PASSSERD11761.1;ae=true;de=true;minCov=74;pc=1
18	GeMoMa	CDS	7149503	7149579	.	+	0	ID=cds-364603;Parent=PASSSERD11761.1;ae=true;de=true;minCov=66;pc=1
18	GeMoMa	CDS	7149715	7149926	.	+	1	ID=cds-364604;Parent=PASSSERD11761.1;ae=true;de=true;minCov=45;pc=1
18	GeMoMa	CDS	7150641	7150744	.	+	2	ID=cds-364605;Parent=PASSSERD11761.1;ae=true;de=true;minCov=62;pc=1
18	GeMoMa	CDS	7150878	7150976	.	+	0	ID=cds-364606;Parent=PASSSERD11761.1;ae=true;de=true;minCov=162;pc=1
18	GeMoMa	CDS	7151894	7152020	.	+	0	ID=cds-364607;Parent=PASSSERD11761.1;ae=true;de=true;minCov=240;pc=1
18	GeMoMa	CDS	7152132	7152251	.	+	2	ID=cds-364608;Parent=PASSSERD11761.1;ae=true;de=true;minCov=269;pc=1
18	GeMoMa	CDS	7152740	7152846	.	+	2	ID=cds-364609;Parent=PASSSERD11761.1;ae=true;de=true;minCov=74;pc=1
18	GeMoMa	CDS	7153169	7153202	.	+	0	ID=cds-364610;Parent=PASSSERD11761.1;ae=true;de=true;minCov=58;pc=1
18	GeMoMa	CDS	7154187	7154375	.	+	2	ID=cds-364611;Parent=PASSSERD11761.1;ae=true;de=true;minCov=46;pc=1
18	GeMoMa	CDS	7154463	7154566	.	+	2	ID=cds-364612;Parent=PASSSERD11761.1;ae=true;de=true;minCov=65;pc=1
18	GeMoMa	CDS	7154983	7155041	.	+	0	ID=cds-364613;Parent=PASSSERD11761.1;ae=true;de=true;minCov=305;pc=1
18	GeMoMa	CDS	7155648	7155671	.	+	1	ID=cds-364614;Parent=PASSSERD11761.1;ae=true;de=true;minCov=461;pc=1
18	GeMoMa	CDS	7155831	7155979	.	+	1	ID=cds-364615;Parent=PASSSERD11761.1;ae=true;de=true;minCov=420;pc=1
18	GeMoMa	CDS	7156060	7156239	.	+	2	ID=cds-364616;Parent=PASSSERD11761.1;ae=true;de=true;minCov=310;pc=1
18	GeMoMa	CDS	7156781	7156929	.	+	2	ID=cds-364617;Parent=PASSSERD11761.1;ae=true;de=true;minCov=397;pc=1
18	GeMoMa	CDS	7157397	7157601	.	+	0	ID=cds-364618;Parent=PASSSERD11761.1;ae=true;de=true;minCov=227;pc=1
18	GeMoMa	CDS	7158068	7158228	.	+	2	ID=cds-364619;Parent=PASSSERD11761.1;ae=true;de=true;minCov=158;pc=1
18	GeMoMa	CDS	7158582	7158762	.	+	0	ID=cds-364620;Parent=PASSSERD11761.1;ae=true;de=true;minCov=167;pc=1
18	GeMoMa	CDS	7158958	7159095	.	+	2	ID=cds-364621;Parent=PASSSERD11761.1;ae=true;de=true;minCov=151;pc=1
18	GeMoMa	CDS	7159616	7159798	.	+	2	ID=cds-364622;Parent=PASSSERD11761.1;ae=true;de=true;minCov=135;pc=1
18	GeMoMa	CDS	7159987	7160118	.	+	2	ID=cds-364623;Parent=PASSSERD11761.1;ae=true;de=true;minCov=236;pc=1
18	GeMoMa	CDS	7161080	7161280	.	+	2	ID=cds-364624;Parent=PASSSERD11761.1;ae=true;de=true;minCov=43;pc=1
18	GeMoMa	CDS	7162143	7162316	.	+	2	ID=cds-364625;Parent=PASSSERD11761.1;ae=true;de=true;minCov=62;pc=1
18	GeMoMa	CDS	7162801	7162974	.	+	2	ID=cds-364626;Parent=PASSSERD11761.1;ae=true;de=false;minCov=41;pc=1
18	GeMoMa	CDS	7164867	7165055	.	+	2	ID=cds-364627;Parent=PASSSERD11761.1;ae=false;de=true;minCov=73;pc=1
18	GeMoMa	CDS	7165308	7165463	.	+	2	ID=cds-364628;Parent=PASSSERD11761.1;ae=true;de=true;minCov=187;pc=1
18	GeMoMa	CDS	7165899	7166063	.	+	2	ID=cds-364629;Parent=PASSSERD11761.1;ae=true;de=true;minCov=523;pc=1
18	GeMoMa	CDS	7166494	7166607	.	+	2	ID=cds-364630;Parent=PASSSERD11761.1;ae=true;de=true;minCov=655;pc=1
18	GeMoMa	CDS	7167162	7167292	.	+	2	ID=cds-364631;Parent=PASSSERD11761.1;ae=true;minCov=273;pc=1
18	AnnotationFinalizer_	five_prime_UTR	7139810	7140357	.	+	.	ID=five_prime_utr-48440;Parent=PASSSERD11761.1
18	AnnotationFinalizer_	three_prime_UTR	7167293	7169323	.	+	.	ID=three_prime_utr-39309;Parent=PASSSERD11761.1
18	GAF	gene	7169338	7173904	.	-	.	ID=PASSSERD11762;combinedEvidence=4;complete=1;maxEvidence=4;maxTie=1.0;transcripts=1
18	GeMoMa	mRNA	7169338	7173904	1727	-	.	ID=PASSSERD11762.1;Parent=PASSSERD11762;aa=339;alternative="montanus_gene-GALK1,onychos_gene-GALK1,pyrgi_gene-GALK1";avgCov=543.4612;bestScore=1727;ce=8;evidence=4;iAA=1;lpm=339;maxGap=0;maxScore=1727;minCov=138;minSplitReads=168;nps=0;oldID=passerold_transcript:ENSPDOT00000020086_R0;pAA=1;prediction=0;raa=339;rce=8;ref-gene=passerold_gene:ENSPDOG00000013263;start=M;stop=*;sumWeight=3.6;tae=1;tde=1;tie=1;tpc=1
18	GeMoMa	exon	7169338	7169758	.	-	.	ID=nbis-exon-403452;Parent=PASSSERD11762.1;de=true;minCov=227;pc=1
18	GeMoMa	exon	7170444	7170606	.	-	.	ID=nbis-exon-403453;Parent=PASSSERD11762.1;de=true;minCov=227;pc=1
18	GeMoMa	exon	7170809	7170959	.	-	.	ID=nbis-exon-403454;Parent=PASSSERD11762.1;de=true;minCov=227;pc=1
18	GeMoMa	exon	7171176	7171357	.	-	.	ID=nbis-exon-403455;Parent=PASSSERD11762.1;de=true;minCov=227;pc=1
18	GeMoMa	exon	7171729	7171864	.	-	.	ID=nbis-exon-403456;Parent=PASSSERD11762.1;de=true;minCov=227;pc=1
18	GeMoMa	exon	7172366	7172485	.	-	.	ID=nbis-exon-403457;Parent=PASSSERD11762.1;de=true;minCov=227;pc=1
18	GeMoMa	exon	7172802	7172991	.	-	.	ID=nbis-exon-403458;Parent=PASSSERD11762.1;de=true;minCov=227;pc=1
18	GeMoMa	exon	7173758	7173904	.	-	.	ID=nbis-exon-403459;Parent=PASSSERD11762.1;de=true;minCov=227;pc=1
18	GeMoMa	CDS	7169687	7169758	.	-	0	ID=cds-364708;Parent=PASSSERD11762.1;ae=true;minCov=1010;pc=1
18	GeMoMa	CDS	7170444	7170606	.	-	1	ID=cds-364707;Parent=PASSSERD11762.1;ae=true;de=true;minCov=824;pc=1
18	GeMoMa	CDS	7170809	7170959	.	-	2	ID=cds-364706;Parent=PASSSERD11762.1;ae=true;de=true;minCov=199;pc=1
18	GeMoMa	CDS	7171176	7171357	.	-	1	ID=cds-364705;Parent=PASSSERD11762.1;ae=true;de=true;minCov=138;pc=1
18	GeMoMa	CDS	7171729	7171864	.	-	2	ID=cds-364704;Parent=PASSSERD11762.1;ae=true;de=true;minCov=301;pc=1
18	GeMoMa	CDS	7172366	7172485	.	-	2	ID=cds-364703;Parent=PASSSERD11762.1;ae=true;de=true;minCov=322;pc=1
18	GeMoMa	CDS	7172802	7172991	.	-	0	ID=cds-364702;Parent=PASSSERD11762.1;ae=true;de=true;minCov=180;pc=1
18	GeMoMa	CDS	7173758	7173760	.	-	0	ID=cds-364701;Parent=PASSSERD11762.1;de=true;minCov=227;pc=1
18	AnnotationFinalizer_	five_prime_UTR	7173761	7173904	.	-	.	ID=five_prime_utr-48443;Parent=PASSSERD11762.1
18	AnnotationFinalizer_	three_prime_UTR	7169338	7169686	.	-	.	ID=three_prime_utr-39312;Parent=PASSSERD11762.1
18	GAF	gene	7174394	7181433	.	+	.	ID=PASSSERD11763;combinedEvidence=1;complete=1;maxEvidence=1;maxTie=0.875;transcripts=1
18	GeMoMa	mRNA	7174394	7181433	1198	+	.	ID=PASSSERD11763.1;Parent=PASSSERD11763;aa=266;avgCov=19.5476;bestScore=1198;ce=9;evidence=1;iAA=0.8806;lpm=42;maxGap=2;maxScore=1386;minCov=0;minSplitReads=0;nps=0;oldID=onychos_rna-XM_041409332.1_R0;pAA=0.9403;prediction=0;raa=266;rce=9;ref-gene=onychos_gene-LOC121338404;start=M;stop=*;sumWeight=1.0;tae=0.875;tde=1;tie=0.875;tpc=0.9987
18	GeMoMa	exon	7174394	7174816	.	+	.	ID=nbis-exon-403460;Parent=PASSSERD11763.1;de=true;minCov=14;pc=1
18	GeMoMa	exon	7174845	7174949	.	+	.	ID=nbis-exon-403461;Parent=PASSSERD11763.1;de=true;minCov=14;pc=1
18	GeMoMa	exon	7175309	7175416	.	+	.	ID=nbis-exon-403462;Parent=PASSSERD11763.1;de=true;minCov=14;pc=1
18	GeMoMa	exon	7175501	7175567	.	+	.	ID=nbis-exon-403463;Parent=PASSSERD11763.1;de=true;minCov=14;pc=1
18	GeMoMa	exon	7175707	7175863	.	+	.	ID=nbis-exon-403464;Parent=PASSSERD11763.1;de=true;minCov=14;pc=1
18	GeMoMa	exon	7175947	7175992	.	+	.	ID=nbis-exon-403465;Parent=PASSSERD11763.1;de=true;minCov=14;pc=1
18	GeMoMa	exon	7176863	7176921	.	+	.	ID=nbis-exon-403466;Parent=PASSSERD11763.1;de=true;minCov=14;pc=1
18	GeMoMa	exon	7177027	7177062	.	+	.	ID=nbis-exon-403467;Parent=PASSSERD11763.1;de=true;minCov=14;pc=1
18	GeMoMa	exon	7178048	7178100	.	+	.	ID=nbis-exon-403468;Parent=PASSSERD11763.1;de=true;minCov=14;pc=1
18	GeMoMa	exon	7178371	7178777	.	+	.	ID=nbis-exon-403469;Parent=PASSSERD11763.1;de=true;minCov=14;pc=1
18	GeMoMa	exon	7178973	7179938	.	+	.	ID=nbis-exon-403470;Parent=PASSSERD11763.1;de=true;minCov=14;pc=1
18	GeMoMa	exon	7180232	7180326	.	+	.	ID=nbis-exon-403471;Parent=PASSSERD11763.1;de=true;minCov=14;pc=1
18	GeMoMa	exon	7181095	7181433	.	+	.	ID=nbis-exon-403472;Parent=PASSSERD11763.1;de=true;minCov=14;pc=1
18	GeMoMa	CDS	7174913	7174949	.	+	0	ID=cds-364709;Parent=PASSSERD11763.1;de=true;minCov=14;pc=1
18	GeMoMa	CDS	7175309	7175416	.	+	2	ID=cds-364710;Parent=PASSSERD11763.1;ae=true;de=true;minCov=8;pc=1
18	GeMoMa	CDS	7175501	7175567	.	+	2	ID=cds-364711;Parent=PASSSERD11763.1;ae=true;de=true;minCov=9;pc=1
18	GeMoMa	CDS	7175707	7175863	.	+	1	ID=cds-364712;Parent=PASSSERD11763.1;ae=false;de=true;minCov=0;pc=0.9936
18	GeMoMa	CDS	7175947	7175992	.	+	0	ID=cds-364713;Parent=PASSSERD11763.1;ae=true;de=true;minCov=16;pc=1
18	GeMoMa	CDS	7176863	7176921	.	+	2	ID=cds-364714;Parent=PASSSERD11763.1;ae=true;de=true;minCov=44;pc=1
18	GeMoMa	CDS	7177027	7177062	.	+	0	ID=cds-364715;Parent=PASSSERD11763.1;ae=true;de=true;minCov=48;pc=1
18	GeMoMa	CDS	7178048	7178100	.	+	0	ID=cds-364716;Parent=PASSSERD11763.1;ae=true;de=true;minCov=23;pc=1
18	GeMoMa	CDS	7178371	7178605	.	+	1	ID=cds-364717;Parent=PASSSERD11763.1;ae=true;minCov=8;pc=1
18	AnnotationFinalizer_	five_prime_UTR	7174394	7174816	.	+	.	ID=five_prime_utr-48444;Parent=PASSSERD11763.1
18	AnnotationFinalizer_	five_prime_UTR	7174845	7174912	.	+	.	ID=five_prime_utr-48445;Parent=PASSSERD11763.1
18	AnnotationFinalizer_	three_prime_UTR	7178606	7178777	.	+	.	ID=three_prime_utr-39313;Parent=PASSSERD11763.1
18	AnnotationFinalizer_	three_prime_UTR	7178973	7179938	.	+	.	ID=three_prime_utr-39314;Parent=PASSSERD11763.1
18	AnnotationFinalizer_	three_prime_UTR	7180232	7180326	.	+	.	ID=three_prime_utr-39315;Parent=PASSSERD11763.1
18	AnnotationFinalizer_	three_prime_UTR	7181095	7181433	.	+	.	ID=three_prime_utr-39316;Parent=PASSSERD11763.1
18	GAF	gene	7181442	7186226	.	-	.	ID=PASSSERD11764;combinedEvidence=4;complete=1;maxEvidence=4;maxTie=1.0;transcripts=1
18	GeMoMa	mRNA	7181442	7186226	677	-	.	ID=PASSSERD11764.1;Parent=PASSSERD11764;aa=137;alternative="montanus_gene-LOC120505901,onychos_gene-LOC121338405,onychos_gene-LOC121346912,passerold_gene:ENSPDOG00000013277,pyrgi_gene-LOC121357018,pyrgi_gene-LOC121363899";avgCov=27230.8345;bestScore=677;ce=3;evidence=4;iAA=1;lpm=137;maxGap=0;maxScore=677;minCov=22526;minSplitReads=20806;nps=0;oldID=montanus_rna-XM_039715857.1_R0;pAA=1;prediction=0;raa=137;rce=3;ref-gene=montanus_gene-LOC120505404;start=M;stop=*;sumWeight=3.6;tae=1;tde=1;tie=1;tpc=1
18	GeMoMa	exon	7181442	7182662	.	-	.	ID=nbis-exon-403473;Parent=PASSSERD11764.1;de=true;minCov=24631;pc=1
18	GeMoMa	exon	7182747	7182900	.	-	.	ID=nbis-exon-403474;Parent=PASSSERD11764.1;de=true;minCov=24631;pc=1
18	GeMoMa	exon	7182977	7183118	.	-	.	ID=nbis-exon-403475;Parent=PASSSERD11764.1;de=true;minCov=24631;pc=1
18	GeMoMa	exon	7183552	7183724	.	-	.	ID=nbis-exon-403476;Parent=PASSSERD11764.1;de=true;minCov=24631;pc=1
18	GeMoMa	exon	7185648	7186226	.	-	.	ID=nbis-exon-403477;Parent=PASSSERD11764.1;de=true;minCov=24631;pc=1
18	GeMoMa	CDS	7182534	7182662	.	-	0	ID=cds-364720;Parent=PASSSERD11764.1;ae=true;minCov=22526;pc=1
18	GeMoMa	CDS	7182747	7182900	.	-	1	ID=cds-364719;Parent=PASSSERD11764.1;ae=true;de=true;minCov=23199;pc=1
18	GeMoMa	CDS	7182977	7183104	.	-	0	ID=cds-364718;Parent=PASSSERD11764.1;de=true;minCov=24631;pc=1
18	AnnotationFinalizer_	five_prime_UTR	7183105	7183118	.	-	.	ID=five_prime_utr-48448;Parent=PASSSERD11764.1
18	AnnotationFinalizer_	five_prime_UTR	7183552	7183724	.	-	.	ID=five_prime_utr-48447;Parent=PASSSERD11764.1
18	AnnotationFinalizer_	five_prime_UTR	7185648	7186226	.	-	.	ID=five_prime_utr-48446;Parent=PASSSERD11764.1
18	AnnotationFinalizer_	three_prime_UTR	7181442	7182533	.	-	.	ID=three_prime_utr-39317;Parent=PASSSERD11764.1
18	GAF	gene	7201050	7232774	.	+	.	ID=PASSSERD11765;combinedEvidence=2;complete=5;maxEvidence=2;maxTie=0.9375;transcripts=5
18	GeMoMa	mRNA	7201050	7232774	4241	+	.	ID=PASSSERD11765.1;Parent=PASSSERD11765;aa=823;alternative="onychos_gene-UNK";avgCov=295.6885;bestScore=4241;ce=17;evidence=2;iAA=0.9627;lpm=794;maxGap=8;maxScore=4430;minCov=0;minSplitReads=0;nps=0;oldID=pyrgi_rna-XM_041486670.1_R0;pAA=0.9771;prediction=0;raa=826;rce=17;ref-gene=pyrgi_gene-UNK;start=M;stop=*;sumWeight=2.0;tae=0.9375;tde=0.9375;tie=0.9375;tpc=0.964
18	GeMoMa	exon	7201050	7201138	.	+	.	ID=nbis-exon-403478;Parent=PASSSERD11765.1;de=false;minCov=0;pc=0
18	GeMoMa	exon	7205215	7205424	.	+	.	ID=nbis-exon-403479;Parent=PASSSERD11765.1;de=false;minCov=0;pc=0
18	GeMoMa	exon	7206881	7207057	.	+	.	ID=nbis-exon-403480;Parent=PASSSERD11765.1;de=false;minCov=0;pc=0
18	GeMoMa	exon	7207494	7207624	.	+	.	ID=nbis-exon-403481;Parent=PASSSERD11765.1;de=false;minCov=0;pc=0
18	GeMoMa	exon	7207757	7207892	.	+	.	ID=nbis-exon-403482;Parent=PASSSERD11765.1;de=false;minCov=0;pc=0
18	GeMoMa	exon	7209990	7210107	.	+	.	ID=nbis-exon-403483;Parent=PASSSERD11765.1;de=false;minCov=0;pc=0
18	GeMoMa	exon	7211052	7211136	.	+	.	ID=nbis-exon-403484;Parent=PASSSERD11765.1;de=false;minCov=0;pc=0
18	GeMoMa	exon	7212950	7213092	.	+	.	ID=nbis-exon-403485;Parent=PASSSERD11765.1;de=false;minCov=0;pc=0
18	GeMoMa	exon	7214368	7214415	.	+	.	ID=nbis-exon-403486;Parent=PASSSERD11765.1;de=false;minCov=0;pc=0
18	GeMoMa	exon	7215282	7215482	.	+	.	ID=nbis-exon-403487;Parent=PASSSERD11765.1;de=false;minCov=0;pc=0
18	GeMoMa	exon	7219614	7219682	.	+	.	ID=nbis-exon-403488;Parent=PASSSERD11765.1;de=false;minCov=0;pc=0
18	GeMoMa	exon	7220357	7220531	.	+	.	ID=nbis-exon-403489;Parent=PASSSERD11765.1;de=false;minCov=0;pc=0
18	GeMoMa	exon	7221667	7221768	.	+	.	ID=nbis-exon-403490;Parent=PASSSERD11765.1;de=false;minCov=0;pc=0
18	GeMoMa	exon	7223232	7223420	.	+	.	ID=nbis-exon-403491;Parent=PASSSERD11765.1;de=false;minCov=0;pc=0
18	GeMoMa	exon	7226194	7226375	.	+	.	ID=nbis-exon-403492;Parent=PASSSERD11765.1;de=false;minCov=0;pc=0
18	GeMoMa	exon	7226884	7227141	.	+	.	ID=nbis-exon-403493;Parent=PASSSERD11765.1;de=false;minCov=0;pc=0
18	GeMoMa	exon	7227507	7232774	.	+	.	ID=nbis-exon-403494;Parent=PASSSERD11765.1;de=false;minCov=0;pc=0
18	GeMoMa	CDS	7201050	7201138	.	+	0	ID=cds-364721;Parent=PASSSERD11765.1;de=false;minCov=0;pc=0
18	GeMoMa	CDS	7205215	7205424	.	+	1	ID=cds-364722;Parent=PASSSERD11765.1;ae=false;de=true;minCov=95;pc=1
18	GeMoMa	CDS	7206881	7207057	.	+	1	ID=cds-364723;Parent=PASSSERD11765.1;ae=true;de=true;minCov=192;pc=1
18	GeMoMa	CDS	7207494	7207624	.	+	1	ID=cds-364724;Parent=PASSSERD11765.1;ae=true;de=true;minCov=206;pc=1
18	GeMoMa	CDS	7207757	7207892	.	+	2	ID=cds-364725;Parent=PASSSERD11765.1;ae=true;de=true;minCov=189;pc=1
18	GeMoMa	CDS	7209990	7210107	.	+	1	ID=cds-364726;Parent=PASSSERD11765.1;ae=true;de=true;minCov=173;pc=1
18	GeMoMa	CDS	7211052	7211136	.	+	0	ID=cds-364727;Parent=PASSSERD11765.1;ae=true;de=true;minCov=205;pc=1
18	GeMoMa	CDS	7212950	7213092	.	+	2	ID=cds-364728;Parent=PASSSERD11765.1;ae=true;de=true;minCov=241;pc=1
18	GeMoMa	CDS	7214368	7214415	.	+	0	ID=cds-364729;Parent=PASSSERD11765.1;ae=true;de=true;minCov=75;pc=1
18	GeMoMa	CDS	7215282	7215482	.	+	0	ID=cds-364730;Parent=PASSSERD11765.1;ae=true;de=true;minCov=261;pc=1
18	GeMoMa	CDS	7219614	7219682	.	+	0	ID=cds-364731;Parent=PASSSERD11765.1;ae=true;de=true;minCov=327;pc=1
18	GeMoMa	CDS	7220357	7220531	.	+	0	ID=cds-364732;Parent=PASSSERD11765.1;ae=true;de=true;minCov=337;pc=1
18	GeMoMa	CDS	7221667	7221768	.	+	2	ID=cds-364733;Parent=PASSSERD11765.1;ae=true;de=true;minCov=226;pc=1
18	GeMoMa	CDS	7223232	7223420	.	+	2	ID=cds-364734;Parent=PASSSERD11765.1;ae=true;de=true;minCov=361;pc=1
18	GeMoMa	CDS	7226194	7226375	.	+	2	ID=cds-364735;Parent=PASSSERD11765.1;ae=true;de=true;minCov=277;pc=1
18	GeMoMa	CDS	7226884	7227141	.	+	0	ID=cds-364736;Parent=PASSSERD11765.1;ae=true;de=true;minCov=415;pc=1
18	GeMoMa	CDS	7227507	7227662	.	+	0	ID=cds-364737;Parent=PASSSERD11765.1;ae=true;minCov=285;pc=1
18	AnnotationFinalizer_	three_prime_UTR	7227663	7232774	.	+	.	ID=three_prime_utr-39318;Parent=PASSSERD11765.1
18	GeMoMa	mRNA	7201050	7232774	4154	+	.	ID=PASSSERD11765.2;Parent=PASSSERD11765;aa=807;alternative="onychos_gene-UNK";avgCov=299.91;bestScore=4154;ce=16;evidence=2;iAA=0.962;lpm=778;maxGap=8;maxScore=4343;minCov=0;minSplitReads=0;nps=0;oldID=pyrgi_rna-XM_041486671.1_R0;pAA=0.9767;prediction=0;raa=810;rce=16;ref-gene=pyrgi_gene-UNK;start=M;stop=*;sumWeight=2.0;tae=0.9333;tde=0.9333;tie=0.9333;tpc=0.9632
18	GeMoMa	exon	7201050	7201138	.	+	.	ID=nbis-exon-403495;Parent=PASSSERD11765.2;de=false;minCov=0;pc=0
18	GeMoMa	exon	7205215	7205424	.	+	.	ID=nbis-exon-403496;Parent=PASSSERD11765.2;de=false;minCov=0;pc=0
18	GeMoMa	exon	7206881	7207057	.	+	.	ID=nbis-exon-403497;Parent=PASSSERD11765.2;de=false;minCov=0;pc=0
18	GeMoMa	exon	7207494	7207624	.	+	.	ID=nbis-exon-403498;Parent=PASSSERD11765.2;de=false;minCov=0;pc=0
18	GeMoMa	exon	7207757	7207892	.	+	.	ID=nbis-exon-403499;Parent=PASSSERD11765.2;de=false;minCov=0;pc=0
18	GeMoMa	exon	7209990	7210107	.	+	.	ID=nbis-exon-403500;Parent=PASSSERD11765.2;de=false;minCov=0;pc=0
18	GeMoMa	exon	7211052	7211136	.	+	.	ID=nbis-exon-403501;Parent=PASSSERD11765.2;de=false;minCov=0;pc=0
18	GeMoMa	exon	7212950	7213092	.	+	.	ID=nbis-exon-403502;Parent=PASSSERD11765.2;de=false;minCov=0;pc=0
18	GeMoMa	exon	7215282	7215482	.	+	.	ID=nbis-exon-403503;Parent=PASSSERD11765.2;de=false;minCov=0;pc=0
18	GeMoMa	exon	7219614	7219682	.	+	.	ID=nbis-exon-403504;Parent=PASSSERD11765.2;de=false;minCov=0;pc=0
18	GeMoMa	exon	7220357	7220531	.	+	.	ID=nbis-exon-403505;Parent=PASSSERD11765.2;de=false;minCov=0;pc=0
18	GeMoMa	exon	7221667	7221768	.	+	.	ID=nbis-exon-403506;Parent=PASSSERD11765.2;de=false;minCov=0;pc=0
18	GeMoMa	exon	7223232	7223420	.	+	.	ID=nbis-exon-403507;Parent=PASSSERD11765.2;de=false;minCov=0;pc=0
18	GeMoMa	exon	7226194	7226375	.	+	.	ID=nbis-exon-403508;Parent=PASSSERD11765.2;de=false;minCov=0;pc=0
18	GeMoMa	exon	7226884	7227141	.	+	.	ID=nbis-exon-403509;Parent=PASSSERD11765.2;de=false;minCov=0;pc=0
18	GeMoMa	exon	7227507	7232774	.	+	.	ID=nbis-exon-403510;Parent=PASSSERD11765.2;de=false;minCov=0;pc=0
18	GeMoMa	CDS	7201050	7201138	.	+	0	ID=cds-364738;Parent=PASSSERD11765.2;de=false;minCov=0;pc=0
18	GeMoMa	CDS	7205215	7205424	.	+	1	ID=cds-364739;Parent=PASSSERD11765.2;ae=false;de=true;minCov=95;pc=1
18	GeMoMa	CDS	7206881	7207057	.	+	1	ID=cds-364740;Parent=PASSSERD11765.2;ae=true;de=true;minCov=192;pc=1
18	GeMoMa	CDS	7207494	7207624	.	+	1	ID=cds-364741;Parent=PASSSERD11765.2;ae=true;de=true;minCov=206;pc=1
18	GeMoMa	CDS	7207757	7207892	.	+	2	ID=cds-364742;Parent=PASSSERD11765.2;ae=true;de=true;minCov=189;pc=1
18	GeMoMa	CDS	7209990	7210107	.	+	1	ID=cds-364743;Parent=PASSSERD11765.2;ae=true;de=true;minCov=173;pc=1
18	GeMoMa	CDS	7211052	7211136	.	+	0	ID=cds-364744;Parent=PASSSERD11765.2;ae=true;de=true;minCov=205;pc=1
18	GeMoMa	CDS	7212950	7213092	.	+	2	ID=cds-364745;Parent=PASSSERD11765.2;ae=true;de=true;minCov=241;pc=1
18	GeMoMa	CDS	7215282	7215482	.	+	0	ID=cds-364746;Parent=PASSSERD11765.2;ae=true;de=true;minCov=261;pc=1
18	GeMoMa	CDS	7219614	7219682	.	+	0	ID=cds-364747;Parent=PASSSERD11765.2;ae=true;de=true;minCov=327;pc=1
18	GeMoMa	CDS	7220357	7220531	.	+	0	ID=cds-364748;Parent=PASSSERD11765.2;ae=true;de=true;minCov=337;pc=1
18	GeMoMa	CDS	7221667	7221768	.	+	2	ID=cds-364749;Parent=PASSSERD11765.2;ae=true;de=true;minCov=226;pc=1
18	GeMoMa	CDS	7223232	7223420	.	+	2	ID=cds-364750;Parent=PASSSERD11765.2;ae=true;de=true;minCov=361;pc=1
18	GeMoMa	CDS	7226194	7226375	.	+	2	ID=cds-364751;Parent=PASSSERD11765.2;ae=true;de=true;minCov=277;pc=1
18	GeMoMa	CDS	7226884	7227141	.	+	0	ID=cds-364752;Parent=PASSSERD11765.2;ae=true;de=true;minCov=415;pc=1
18	GeMoMa	CDS	7227507	7227662	.	+	0	ID=cds-364753;Parent=PASSSERD11765.2;ae=true;minCov=285;pc=1
18	AnnotationFinalizer_	three_prime_UTR	7227663	7232774	.	+	.	ID=three_prime_utr-39319;Parent=PASSSERD11765.2
18	GeMoMa	mRNA	7201050	7232774	4093	+	.	ID=PASSSERD11765.3;Parent=PASSSERD11765;aa=795;alternative="onychos_gene-UNK";avgCov=295.7878;bestScore=4093;ce=17;evidence=2;iAA=0.9614;lpm=766;maxGap=8;maxScore=4282;minCov=0;minSplitReads=0;nps=0;oldID=pyrgi_rna-XM_041486672.1_R0;pAA=0.9763;prediction=0;raa=798;rce=17;ref-gene=pyrgi_gene-UNK;start=M;stop=*;sumWeight=2.0;tae=0.9375;tde=0.9375;tie=0.9375;tpc=0.9627
18	GeMoMa	exon	7201050	7201138	.	+	.	ID=nbis-exon-403511;Parent=PASSSERD11765.3;de=false;minCov=0;pc=0
18	GeMoMa	exon	7205215	7205424	.	+	.	ID=nbis-exon-403512;Parent=PASSSERD11765.3;de=false;minCov=0;pc=0
18	GeMoMa	exon	7206881	7207057	.	+	.	ID=nbis-exon-403513;Parent=PASSSERD11765.3;de=false;minCov=0;pc=0
18	GeMoMa	exon	7207494	7207624	.	+	.	ID=nbis-exon-403514;Parent=PASSSERD11765.3;de=false;minCov=0;pc=0
18	GeMoMa	exon	7207757	7207892	.	+	.	ID=nbis-exon-403515;Parent=PASSSERD11765.3;de=false;minCov=0;pc=0
18	GeMoMa	exon	7209990	7210107	.	+	.	ID=nbis-exon-403516;Parent=PASSSERD11765.3;de=false;minCov=0;pc=0
18	GeMoMa	exon	7211052	7211136	.	+	.	ID=nbis-exon-403517;Parent=PASSSERD11765.3;de=false;minCov=0;pc=0
18	GeMoMa	exon	7212950	7213092	.	+	.	ID=nbis-exon-403518;Parent=PASSSERD11765.3;de=false;minCov=0;pc=0
18	GeMoMa	exon	7214368	7214415	.	+	.	ID=nbis-exon-403519;Parent=PASSSERD11765.3;de=false;minCov=0;pc=0
18	GeMoMa	exon	7215282	7215482	.	+	.	ID=nbis-exon-403520;Parent=PASSSERD11765.3;de=false;minCov=0;pc=0
18	GeMoMa	exon	7219614	7219682	.	+	.	ID=nbis-exon-403521;Parent=PASSSERD11765.3;de=false;minCov=0;pc=0
18	GeMoMa	exon	7220357	7220531	.	+	.	ID=nbis-exon-403522;Parent=PASSSERD11765.3;de=false;minCov=0;pc=0
18	GeMoMa	exon	7221667	7221768	.	+	.	ID=nbis-exon-403523;Parent=PASSSERD11765.3;de=false;minCov=0;pc=0
18	GeMoMa	exon	7223232	7223420	.	+	.	ID=nbis-exon-403524;Parent=PASSSERD11765.3;de=false;minCov=0;pc=0
18	GeMoMa	exon	7226278	7226375	.	+	.	ID=nbis-exon-403525;Parent=PASSSERD11765.3;de=false;minCov=0;pc=0
18	GeMoMa	exon	7226884	7227141	.	+	.	ID=nbis-exon-403526;Parent=PASSSERD11765.3;de=false;minCov=0;pc=0
18	GeMoMa	exon	7227507	7232774	.	+	.	ID=nbis-exon-403527;Parent=PASSSERD11765.3;de=false;minCov=0;pc=0
18	GeMoMa	CDS	7201050	7201138	.	+	0	ID=cds-364754;Parent=PASSSERD11765.3;de=false;minCov=0;pc=0
18	GeMoMa	CDS	7205215	7205424	.	+	1	ID=cds-364755;Parent=PASSSERD11765.3;ae=false;de=true;minCov=95;pc=1
18	GeMoMa	CDS	7206881	7207057	.	+	1	ID=cds-364756;Parent=PASSSERD11765.3;ae=true;de=true;minCov=192;pc=1
18	GeMoMa	CDS	7207494	7207624	.	+	1	ID=cds-364757;Parent=PASSSERD11765.3;ae=true;de=true;minCov=206;pc=1
18	GeMoMa	CDS	7207757	7207892	.	+	2	ID=cds-364758;Parent=PASSSERD11765.3;ae=true;de=true;minCov=189;pc=1
18	GeMoMa	CDS	7209990	7210107	.	+	1	ID=cds-364759;Parent=PASSSERD11765.3;ae=true;de=true;minCov=173;pc=1
18	GeMoMa	CDS	7211052	7211136	.	+	0	ID=cds-364760;Parent=PASSSERD11765.3;ae=true;de=true;minCov=205;pc=1
18	GeMoMa	CDS	7212950	7213092	.	+	2	ID=cds-364761;Parent=PASSSERD11765.3;ae=true;de=true;minCov=241;pc=1
18	GeMoMa	CDS	7214368	7214415	.	+	0	ID=cds-364762;Parent=PASSSERD11765.3;ae=true;de=true;minCov=75;pc=1
18	GeMoMa	CDS	7215282	7215482	.	+	0	ID=cds-364763;Parent=PASSSERD11765.3;ae=true;de=true;minCov=261;pc=1
18	GeMoMa	CDS	7219614	7219682	.	+	0	ID=cds-364764;Parent=PASSSERD11765.3;ae=true;de=true;minCov=327;pc=1
18	GeMoMa	CDS	7220357	7220531	.	+	0	ID=cds-364765;Parent=PASSSERD11765.3;ae=true;de=true;minCov=337;pc=1
18	GeMoMa	CDS	7221667	7221768	.	+	2	ID=cds-364766;Parent=PASSSERD11765.3;ae=true;de=true;minCov=226;pc=1
18	GeMoMa	CDS	7223232	7223420	.	+	2	ID=cds-364767;Parent=PASSSERD11765.3;ae=true;de=true;minCov=361;pc=1
18	GeMoMa	CDS	7226278	7226375	.	+	2	ID=cds-364768;Parent=PASSSERD11765.3;ae=true;de=true;minCov=385;pc=1
18	GeMoMa	CDS	7226884	7227141	.	+	0	ID=cds-364769;Parent=PASSSERD11765.3;ae=true;de=true;minCov=415;pc=1
18	GeMoMa	CDS	7227507	7227662	.	+	0	ID=cds-364770;Parent=PASSSERD11765.3;ae=true;minCov=285;pc=1
18	AnnotationFinalizer_	three_prime_UTR	7227663	7232774	.	+	.	ID=three_prime_utr-39320;Parent=PASSSERD11765.3
18	GeMoMa	mRNA	7201050	7232774	4072	+	.	ID=PASSSERD11765.4;Parent=PASSSERD11765;aa=789;alternative="onychos_gene-UNK";avgCov=297.9185;bestScore=4072;ce=16;evidence=2;iAA=0.9611;lpm=760;maxGap=8;maxScore=4261;minCov=0;minSplitReads=0;nps=0;oldID=pyrgi_rna-XM_041486673.1_R0;pAA=0.9762;prediction=0;raa=792;rce=16;ref-gene=pyrgi_gene-UNK;start=M;stop=*;sumWeight=2.0;tae=0.9333;tde=0.9333;tie=0.9333;tpc=0.9624
18	GeMoMa	exon	7201050	7201138	.	+	.	ID=nbis-exon-403528;Parent=PASSSERD11765.4;de=false;minCov=0;pc=0
18	GeMoMa	exon	7205215	7205424	.	+	.	ID=nbis-exon-403529;Parent=PASSSERD11765.4;de=false;minCov=0;pc=0
18	GeMoMa	exon	7206881	7207057	.	+	.	ID=nbis-exon-403530;Parent=PASSSERD11765.4;de=false;minCov=0;pc=0
18	GeMoMa	exon	7207494	7207624	.	+	.	ID=nbis-exon-403531;Parent=PASSSERD11765.4;de=false;minCov=0;pc=0
18	GeMoMa	exon	7207757	7207892	.	+	.	ID=nbis-exon-403532;Parent=PASSSERD11765.4;de=false;minCov=0;pc=0
18	GeMoMa	exon	7209990	7210107	.	+	.	ID=nbis-exon-403533;Parent=PASSSERD11765.4;de=false;minCov=0;pc=0
18	GeMoMa	exon	7211052	7211136	.	+	.	ID=nbis-exon-403534;Parent=PASSSERD11765.4;de=false;minCov=0;pc=0
18	GeMoMa	exon	7212950	7213092	.	+	.	ID=nbis-exon-403535;Parent=PASSSERD11765.4;de=false;minCov=0;pc=0
18	GeMoMa	exon	7214368	7214415	.	+	.	ID=nbis-exon-403536;Parent=PASSSERD11765.4;de=false;minCov=0;pc=0
18	GeMoMa	exon	7215282	7215482	.	+	.	ID=nbis-exon-403537;Parent=PASSSERD11765.4;de=false;minCov=0;pc=0
18	GeMoMa	exon	7219614	7219682	.	+	.	ID=nbis-exon-403538;Parent=PASSSERD11765.4;de=false;minCov=0;pc=0
18	GeMoMa	exon	7220357	7220531	.	+	.	ID=nbis-exon-403539;Parent=PASSSERD11765.4;de=false;minCov=0;pc=0
18	GeMoMa	exon	7223232	7223420	.	+	.	ID=nbis-exon-403540;Parent=PASSSERD11765.4;de=false;minCov=0;pc=0
18	GeMoMa	exon	7226194	7226375	.	+	.	ID=nbis-exon-403541;Parent=PASSSERD11765.4;de=false;minCov=0;pc=0
18	GeMoMa	exon	7226884	7227141	.	+	.	ID=nbis-exon-403542;Parent=PASSSERD11765.4;de=false;minCov=0;pc=0
18	GeMoMa	exon	7227507	7232774	.	+	.	ID=nbis-exon-403543;Parent=PASSSERD11765.4;de=false;minCov=0;pc=0
18	GeMoMa	CDS	7201050	7201138	.	+	0	ID=cds-364771;Parent=PASSSERD11765.4;de=false;minCov=0;pc=0
18	GeMoMa	CDS	7205215	7205424	.	+	1	ID=cds-364772;Parent=PASSSERD11765.4;ae=false;de=true;minCov=95;pc=1
18	GeMoMa	CDS	7206881	7207057	.	+	1	ID=cds-364773;Parent=PASSSERD11765.4;ae=true;de=true;minCov=192;pc=1
18	GeMoMa	CDS	7207494	7207624	.	+	1	ID=cds-364774;Parent=PASSSERD11765.4;ae=true;de=true;minCov=206;pc=1
18	GeMoMa	CDS	7207757	7207892	.	+	2	ID=cds-364775;Parent=PASSSERD11765.4;ae=true;de=true;minCov=189;pc=1
18	GeMoMa	CDS	7209990	7210107	.	+	1	ID=cds-364776;Parent=PASSSERD11765.4;ae=true;de=true;minCov=173;pc=1
18	GeMoMa	CDS	7211052	7211136	.	+	0	ID=cds-364777;Parent=PASSSERD11765.4;ae=true;de=true;minCov=205;pc=1
18	GeMoMa	CDS	7212950	7213092	.	+	2	ID=cds-364778;Parent=PASSSERD11765.4;ae=true;de=true;minCov=241;pc=1
18	GeMoMa	CDS	7214368	7214415	.	+	0	ID=cds-364779;Parent=PASSSERD11765.4;ae=true;de=true;minCov=75;pc=1
18	GeMoMa	CDS	7215282	7215482	.	+	0	ID=cds-364780;Parent=PASSSERD11765.4;ae=true;de=true;minCov=261;pc=1
18	GeMoMa	CDS	7219614	7219682	.	+	0	ID=cds-364781;Parent=PASSSERD11765.4;ae=true;de=true;minCov=327;pc=1
18	GeMoMa	CDS	7220357	7220531	.	+	0	ID=cds-364782;Parent=PASSSERD11765.4;ae=true;de=true;minCov=337;pc=1
18	GeMoMa	CDS	7223232	7223420	.	+	2	ID=cds-364783;Parent=PASSSERD11765.4;ae=true;de=true;minCov=361;pc=1
18	GeMoMa	CDS	7226194	7226375	.	+	2	ID=cds-364784;Parent=PASSSERD11765.4;ae=true;de=true;minCov=277;pc=1
18	GeMoMa	CDS	7226884	7227141	.	+	0	ID=cds-364785;Parent=PASSSERD11765.4;ae=true;de=true;minCov=415;pc=1
18	GeMoMa	CDS	7227507	7227662	.	+	0	ID=cds-364786;Parent=PASSSERD11765.4;ae=true;minCov=285;pc=1
18	AnnotationFinalizer_	three_prime_UTR	7227663	7232774	.	+	.	ID=three_prime_utr-39321;Parent=PASSSERD11765.4
18	GeMoMa	mRNA	7201050	7232774	3796	+	.	ID=PASSSERD11765.5;Parent=PASSSERD11765;aa=740;alternative="onychos_gene-UNK";avgCov=300.6815;bestScore=3796;ce=15;evidence=2;iAA=0.9586;lpm=711;maxGap=8;maxScore=3985;minCov=0;minSplitReads=0;nps=0;oldID=pyrgi_rna-XM_041486674.1_R0;pAA=0.9746;prediction=0;raa=743;rce=15;ref-gene=pyrgi_gene-UNK;start=M;stop=*;sumWeight=2.0;tae=0.9286;tde=0.9286;tie=0.9286;tpc=0.9599
18	GeMoMa	exon	7201050	7201138	.	+	.	ID=nbis-exon-403544;Parent=PASSSERD11765.5;de=false;minCov=0;pc=0
18	GeMoMa	exon	7205215	7205424	.	+	.	ID=nbis-exon-403545;Parent=PASSSERD11765.5;de=false;minCov=0;pc=0
18	GeMoMa	exon	7206881	7207057	.	+	.	ID=nbis-exon-403546;Parent=PASSSERD11765.5;de=false;minCov=0;pc=0
18	GeMoMa	exon	7207494	7207624	.	+	.	ID=nbis-exon-403547;Parent=PASSSERD11765.5;de=false;minCov=0;pc=0
18	GeMoMa	exon	7207757	7207892	.	+	.	ID=nbis-exon-403548;Parent=PASSSERD11765.5;de=false;minCov=0;pc=0
18	GeMoMa	exon	7209990	7210107	.	+	.	ID=nbis-exon-403549;Parent=PASSSERD11765.5;de=false;minCov=0;pc=0
18	GeMoMa	exon	7211052	7211136	.	+	.	ID=nbis-exon-403550;Parent=PASSSERD11765.5;de=false;minCov=0;pc=0
18	GeMoMa	exon	7212950	7213092	.	+	.	ID=nbis-exon-403551;Parent=PASSSERD11765.5;de=false;minCov=0;pc=0
18	GeMoMa	exon	7219614	7219682	.	+	.	ID=nbis-exon-403552;Parent=PASSSERD11765.5;de=false;minCov=0;pc=0
18	GeMoMa	exon	7220357	7220531	.	+	.	ID=nbis-exon-403553;Parent=PASSSERD11765.5;de=false;minCov=0;pc=0
18	GeMoMa	exon	7221667	7221768	.	+	.	ID=nbis-exon-403554;Parent=PASSSERD11765.5;de=false;minCov=0;pc=0
18	GeMoMa	exon	7223232	7223420	.	+	.	ID=nbis-exon-403555;Parent=PASSSERD11765.5;de=false;minCov=0;pc=0
18	GeMoMa	exon	7226194	7226375	.	+	.	ID=nbis-exon-403556;Parent=PASSSERD11765.5;de=false;minCov=0;pc=0
18	GeMoMa	exon	7226884	7227141	.	+	.	ID=nbis-exon-403557;Parent=PASSSERD11765.5;de=false;minCov=0;pc=0
18	GeMoMa	exon	7227507	7232774	.	+	.	ID=nbis-exon-403558;Parent=PASSSERD11765.5;de=false;minCov=0;pc=0
18	GeMoMa	CDS	7201050	7201138	.	+	0	ID=cds-364787;Parent=PASSSERD11765.5;de=false;minCov=0;pc=0
18	GeMoMa	CDS	7205215	7205424	.	+	1	ID=cds-364788;Parent=PASSSERD11765.5;ae=false;de=true;minCov=95;pc=1
18	GeMoMa	CDS	7206881	7207057	.	+	1	ID=cds-364789;Parent=PASSSERD11765.5;ae=true;de=true;minCov=192;pc=1
18	GeMoMa	CDS	7207494	7207624	.	+	1	ID=cds-364790;Parent=PASSSERD11765.5;ae=true;de=true;minCov=206;pc=1
18	GeMoMa	CDS	7207757	7207892	.	+	2	ID=cds-364791;Parent=PASSSERD11765.5;ae=true;de=true;minCov=189;pc=1
18	GeMoMa	CDS	7209990	7210107	.	+	1	ID=cds-364792;Parent=PASSSERD11765.5;ae=true;de=true;minCov=173;pc=1
18	GeMoMa	CDS	7211052	7211136	.	+	0	ID=cds-364793;Parent=PASSSERD11765.5;ae=true;de=true;minCov=205;pc=1
18	GeMoMa	CDS	7212950	7213092	.	+	2	ID=cds-364794;Parent=PASSSERD11765.5;ae=true;de=true;minCov=241;pc=1
18	GeMoMa	CDS	7219614	7219682	.	+	0	ID=cds-364795;Parent=PASSSERD11765.5;ae=true;de=true;minCov=327;pc=1
18	GeMoMa	CDS	7220357	7220531	.	+	0	ID=cds-364796;Parent=PASSSERD11765.5;ae=true;de=true;minCov=337;pc=1
18	GeMoMa	CDS	7221667	7221768	.	+	2	ID=cds-364797;Parent=PASSSERD11765.5;ae=true;de=true;minCov=226;pc=1
18	GeMoMa	CDS	7223232	7223420	.	+	2	ID=cds-364798;Parent=PASSSERD11765.5;ae=true;de=true;minCov=361;pc=1
18	GeMoMa	CDS	7226194	7226375	.	+	2	ID=cds-364799;Parent=PASSSERD11765.5;ae=true;de=true;minCov=277;pc=1
18	GeMoMa	CDS	7226884	7227141	.	+	0	ID=cds-364800;Parent=PASSSERD11765.5;ae=true;de=true;minCov=415;pc=1
18	GeMoMa	CDS	7227507	7227662	.	+	0	ID=cds-364801;Parent=PASSSERD11765.5;ae=true;minCov=285;pc=1
18	AnnotationFinalizer_	three_prime_UTR	7227663	7232774	.	+	.	ID=three_prime_utr-39322;Parent=PASSSERD11765.5
18	GAF	gene	7233637	7247888	.	-	.	ID=PASSSERD11766;combinedEvidence=3;complete=5;maxEvidence=3;maxTie=1.0;transcripts=5
18	GeMoMa	mRNA	7233637	7245782	5396	-	.	ID=PASSSERD11766.2;Parent=PASSSERD11766;aa=1046;alternative="pyrgi_gene-UNC13D";avgCov=51.7623;bestScore=5396;ce=31;evidence=2;iAA=0.9933;lpm=388;maxGap=0;maxScore=5431;minCov=15;minSplitReads=17;nps=0;oldID=montanus_rna-XM_039716461.1_R0;pAA=0.9971;prediction=0;raa=1046;rce=31;ref-gene=montanus_gene-UNC13D;start=M;stop=*;sumWeight=1.8;tae=1;tde=1;tie=1;tpc=1
18	GeMoMa	exon	7233637	7234269	.	-	.	ID=nbis-exon-403591;Parent=PASSSERD11766.2;de=true;minCov=20;pc=1
18	GeMoMa	exon	7234361	7234566	.	-	.	ID=nbis-exon-403592;Parent=PASSSERD11766.2;de=true;minCov=20;pc=1
18	GeMoMa	exon	7235257	7235380	.	-	.	ID=nbis-exon-403593;Parent=PASSSERD11766.2;de=true;minCov=20;pc=1
18	GeMoMa	exon	7235953	7236073	.	-	.	ID=nbis-exon-403594;Parent=PASSSERD11766.2;de=true;minCov=20;pc=1
18	GeMoMa	exon	7236354	7236437	.	-	.	ID=nbis-exon-403595;Parent=PASSSERD11766.2;de=true;minCov=20;pc=1
18	GeMoMa	exon	7236560	7236631	.	-	.	ID=nbis-exon-403596;Parent=PASSSERD11766.2;de=true;minCov=20;pc=1
18	GeMoMa	exon	7236706	7236811	.	-	.	ID=nbis-exon-403597;Parent=PASSSERD11766.2;de=true;minCov=20;pc=1
18	GeMoMa	exon	7237024	7237103	.	-	.	ID=nbis-exon-403598;Parent=PASSSERD11766.2;de=true;minCov=20;pc=1
18	GeMoMa	exon	7237376	7237444	.	-	.	ID=nbis-exon-403599;Parent=PASSSERD11766.2;de=true;minCov=20;pc=1
18	GeMoMa	exon	7237616	7237822	.	-	.	ID=nbis-exon-403600;Parent=PASSSERD11766.2;de=true;minCov=20;pc=1
18	GeMoMa	exon	7238185	7238283	.	-	.	ID=nbis-exon-403601;Parent=PASSSERD11766.2;de=true;minCov=20;pc=1
18	GeMoMa	exon	7238434	7238574	.	-	.	ID=nbis-exon-403602;Parent=PASSSERD11766.2;de=true;minCov=20;pc=1
18	GeMoMa	exon	7239099	7239219	.	-	.	ID=nbis-exon-403603;Parent=PASSSERD11766.2;de=true;minCov=20;pc=1
18	GeMoMa	exon	7239461	7239591	.	-	.	ID=nbis-exon-403604;Parent=PASSSERD11766.2;de=true;minCov=20;pc=1
18	GeMoMa	exon	7239879	7239930	.	-	.	ID=nbis-exon-403605;Parent=PASSSERD11766.2;de=true;minCov=20;pc=1
18	GeMoMa	exon	7240165	7240262	.	-	.	ID=nbis-exon-403606;Parent=PASSSERD11766.2;de=true;minCov=20;pc=1
18	GeMoMa	exon	7240349	7240405	.	-	.	ID=nbis-exon-403607;Parent=PASSSERD11766.2;de=true;minCov=20;pc=1
18	GeMoMa	exon	7240683	7240773	.	-	.	ID=nbis-exon-403608;Parent=PASSSERD11766.2;de=true;minCov=20;pc=1
18	GeMoMa	exon	7241030	7241154	.	-	.	ID=nbis-exon-403609;Parent=PASSSERD11766.2;de=true;minCov=20;pc=1
18	GeMoMa	exon	7241679	7241796	.	-	.	ID=nbis-exon-403610;Parent=PASSSERD11766.2;de=true;minCov=20;pc=1
18	GeMoMa	exon	7241989	7242092	.	-	.	ID=nbis-exon-403611;Parent=PASSSERD11766.2;de=true;minCov=20;pc=1
18	GeMoMa	exon	7242316	7242408	.	-	.	ID=nbis-exon-403612;Parent=PASSSERD11766.2;de=true;minCov=20;pc=1
18	GeMoMa	exon	7242736	7242840	.	-	.	ID=nbis-exon-403613;Parent=PASSSERD11766.2;de=true;minCov=20;pc=1
18	GeMoMa	exon	7243153	7243222	.	-	.	ID=nbis-exon-403614;Parent=PASSSERD11766.2;de=true;minCov=20;pc=1
18	GeMoMa	exon	7243304	7243372	.	-	.	ID=nbis-exon-403615;Parent=PASSSERD11766.2;de=true;minCov=20;pc=1
18	GeMoMa	exon	7243762	7243806	.	-	.	ID=nbis-exon-403616;Parent=PASSSERD11766.2;de=true;minCov=20;pc=1
18	GeMoMa	exon	7243932	7244109	.	-	.	ID=nbis-exon-403617;Parent=PASSSERD11766.2;de=true;minCov=20;pc=1
18	GeMoMa	exon	7244191	7244257	.	-	.	ID=nbis-exon-403618;Parent=PASSSERD11766.2;de=true;minCov=20;pc=1
18	GeMoMa	exon	7244681	7244740	.	-	.	ID=nbis-exon-403619;Parent=PASSSERD11766.2;de=true;minCov=20;pc=1
18	GeMoMa	exon	7245383	7245490	.	-	.	ID=nbis-exon-403620;Parent=PASSSERD11766.2;de=true;minCov=20;pc=1
18	GeMoMa	exon	7245748	7245782	.	-	.	ID=nbis-exon-403621;Parent=PASSSERD11766.2;de=true;minCov=20;pc=1
18	GeMoMa	CDS	7234166	7234269	.	-	2	ID=cds-364864;Parent=PASSSERD11766.2;ae=true;minCov=88;pc=1
18	GeMoMa	CDS	7234361	7234566	.	-	1	ID=cds-364863;Parent=PASSSERD11766.2;ae=true;de=true;minCov=69;pc=1
18	GeMoMa	CDS	7235257	7235380	.	-	2	ID=cds-364862;Parent=PASSSERD11766.2;ae=true;de=true;minCov=48;pc=1
18	GeMoMa	CDS	7235953	7236073	.	-	0	ID=cds-364861;Parent=PASSSERD11766.2;ae=true;de=true;minCov=54;pc=1
18	GeMoMa	CDS	7236354	7236437	.	-	0	ID=cds-364860;Parent=PASSSERD11766.2;ae=true;de=true;minCov=53;pc=1
18	GeMoMa	CDS	7236560	7236631	.	-	0	ID=cds-364859;Parent=PASSSERD11766.2;ae=true;de=true;minCov=41;pc=1
18	GeMoMa	CDS	7236706	7236811	.	-	1	ID=cds-364858;Parent=PASSSERD11766.2;ae=true;de=true;minCov=37;pc=1
18	GeMoMa	CDS	7237024	7237103	.	-	0	ID=cds-364857;Parent=PASSSERD11766.2;ae=true;de=true;minCov=38;pc=1
18	GeMoMa	CDS	7237376	7237444	.	-	0	ID=cds-364856;Parent=PASSSERD11766.2;ae=true;de=true;minCov=51;pc=1
18	GeMoMa	CDS	7237616	7237822	.	-	0	ID=cds-364855;Parent=PASSSERD11766.2;ae=true;de=true;minCov=51;pc=1
18	GeMoMa	CDS	7238185	7238283	.	-	0	ID=cds-364854;Parent=PASSSERD11766.2;ae=true;de=true;minCov=34;pc=1
18	GeMoMa	CDS	7238434	7238574	.	-	0	ID=cds-364853;Parent=PASSSERD11766.2;ae=true;de=true;minCov=49;pc=1
18	GeMoMa	CDS	7239099	7239219	.	-	1	ID=cds-364852;Parent=PASSSERD11766.2;ae=true;de=true;minCov=52;pc=1
18	GeMoMa	CDS	7239461	7239591	.	-	0	ID=cds-364851;Parent=PASSSERD11766.2;ae=true;de=true;minCov=47;pc=1
18	GeMoMa	CDS	7239879	7239930	.	-	1	ID=cds-364850;Parent=PASSSERD11766.2;ae=true;de=true;minCov=46;pc=1
18	GeMoMa	CDS	7240165	7240262	.	-	0	ID=cds-364849;Parent=PASSSERD11766.2;ae=true;de=true;minCov=42;pc=1
18	GeMoMa	CDS	7240349	7240405	.	-	0	ID=cds-364848;Parent=PASSSERD11766.2;ae=true;de=true;minCov=46;pc=1
18	GeMoMa	CDS	7240683	7240773	.	-	1	ID=cds-364847;Parent=PASSSERD11766.2;ae=true;de=true;minCov=44;pc=1
18	GeMoMa	CDS	7241030	7241154	.	-	0	ID=cds-364846;Parent=PASSSERD11766.2;ae=true;de=true;minCov=20;pc=1
18	GeMoMa	CDS	7241679	7241796	.	-	1	ID=cds-364845;Parent=PASSSERD11766.2;ae=true;de=true;minCov=30;pc=1
18	GeMoMa	CDS	7241989	7242092	.	-	0	ID=cds-364844;Parent=PASSSERD11766.2;ae=true;de=true;minCov=31;pc=1
18	GeMoMa	CDS	7242316	7242408	.	-	0	ID=cds-364843;Parent=PASSSERD11766.2;ae=true;de=true;minCov=32;pc=1
18	GeMoMa	CDS	7242736	7242840	.	-	0	ID=cds-364842;Parent=PASSSERD11766.2;ae=true;de=true;minCov=48;pc=1
18	GeMoMa	CDS	7243153	7243222	.	-	1	ID=cds-364841;Parent=PASSSERD11766.2;ae=true;de=true;minCov=38;pc=1
18	GeMoMa	CDS	7243304	7243372	.	-	1	ID=cds-364840;Parent=PASSSERD11766.2;ae=true;de=true;minCov=27;pc=1
18	GeMoMa	CDS	7243762	7243806	.	-	1	ID=cds-364839;Parent=PASSSERD11766.2;ae=true;de=true;minCov=27;pc=1
18	GeMoMa	CDS	7243932	7244109	.	-	2	ID=cds-364838;Parent=PASSSERD11766.2;ae=true;de=true;minCov=19;pc=1
18	GeMoMa	CDS	7244191	7244257	.	-	0	ID=cds-364837;Parent=PASSSERD11766.2;ae=true;de=true;minCov=15;pc=1
18	GeMoMa	CDS	7244681	7244740	.	-	0	ID=cds-364836;Parent=PASSSERD11766.2;ae=true;de=true;minCov=16;pc=1
18	GeMoMa	CDS	7245383	7245490	.	-	0	ID=cds-364835;Parent=PASSSERD11766.2;ae=true;de=true;minCov=27;pc=1
18	GeMoMa	CDS	7245748	7245780	.	-	0	ID=cds-364834;Parent=PASSSERD11766.2;de=true;minCov=20;pc=1
18	AnnotationFinalizer_	five_prime_UTR	7245781	7245782	.	-	.	ID=five_prime_utr-48450;Parent=PASSSERD11766.2
18	AnnotationFinalizer_	three_prime_UTR	7233637	7234165	.	-	.	ID=three_prime_utr-39324;Parent=PASSSERD11766.2
18	GeMoMa	mRNA	7233637	7247888	5495	-	.	ID=PASSSERD11766.1;Parent=PASSSERD11766;aa=1065;alternative="onychos_gene-UNC13D,pyrgi_gene-UNC13D";avgCov=50.9455;bestScore=5495;ce=32;evidence=3;iAA=0.9925;lpm=388;maxGap=0;maxScore=5536;minCov=3;minSplitReads=7;nps=0;oldID=montanus_rna-XM_039716460.1_R0;pAA=0.9972;prediction=0;raa=1065;rce=32;ref-gene=montanus_gene-UNC13D;start=M;stop=*;sumWeight=2.8;tae=1;tde=1;tie=1;tpc=1
18	GeMoMa	exon	7233637	7234269	.	-	.	ID=nbis-exon-403559;Parent=PASSSERD11766.1;de=true;minCov=3;pc=1
18	GeMoMa	exon	7234361	7234566	.	-	.	ID=nbis-exon-403560;Parent=PASSSERD11766.1;de=true;minCov=3;pc=1
18	GeMoMa	exon	7235257	7235380	.	-	.	ID=nbis-exon-403561;Parent=PASSSERD11766.1;de=true;minCov=3;pc=1
18	GeMoMa	exon	7235953	7236073	.	-	.	ID=nbis-exon-403562;Parent=PASSSERD11766.1;de=true;minCov=3;pc=1
18	GeMoMa	exon	7236354	7236437	.	-	.	ID=nbis-exon-403563;Parent=PASSSERD11766.1;de=true;minCov=3;pc=1
18	GeMoMa	exon	7236560	7236631	.	-	.	ID=nbis-exon-403564;Parent=PASSSERD11766.1;de=true;minCov=3;pc=1
18	GeMoMa	exon	7236706	7236811	.	-	.	ID=nbis-exon-403565;Parent=PASSSERD11766.1;de=true;minCov=3;pc=1
18	GeMoMa	exon	7237024	7237103	.	-	.	ID=nbis-exon-403566;Parent=PASSSERD11766.1;de=true;minCov=3;pc=1
18	GeMoMa	exon	7237376	7237444	.	-	.	ID=nbis-exon-403567;Parent=PASSSERD11766.1;de=true;minCov=3;pc=1
18	GeMoMa	exon	7237616	7237822	.	-	.	ID=nbis-exon-403568;Parent=PASSSERD11766.1;de=true;minCov=3;pc=1
18	GeMoMa	exon	7238185	7238283	.	-	.	ID=nbis-exon-403569;Parent=PASSSERD11766.1;de=true;minCov=3;pc=1
18	GeMoMa	exon	7238434	7238574	.	-	.	ID=nbis-exon-403570;Parent=PASSSERD11766.1;de=true;minCov=3;pc=1
18	GeMoMa	exon	7239099	7239219	.	-	.	ID=nbis-exon-403571;Parent=PASSSERD11766.1;de=true;minCov=3;pc=1
18	GeMoMa	exon	7239461	7239591	.	-	.	ID=nbis-exon-403572;Parent=PASSSERD11766.1;de=true;minCov=3;pc=1
18	GeMoMa	exon	7239879	7239930	.	-	.	ID=nbis-exon-403573;Parent=PASSSERD11766.1;de=true;minCov=3;pc=1
18	GeMoMa	exon	7240165	7240262	.	-	.	ID=nbis-exon-403574;Parent=PASSSERD11766.1;de=true;minCov=3;pc=1
18	GeMoMa	exon	7240349	7240405	.	-	.	ID=nbis-exon-403575;Parent=PASSSERD11766.1;de=true;minCov=3;pc=1
18	GeMoMa	exon	7240683	7240773	.	-	.	ID=nbis-exon-403576;Parent=PASSSERD11766.1;de=true;minCov=3;pc=1
18	GeMoMa	exon	7241030	7241154	.	-	.	ID=nbis-exon-403577;Parent=PASSSERD11766.1;de=true;minCov=3;pc=1
18	GeMoMa	exon	7241679	7241796	.	-	.	ID=nbis-exon-403578;Parent=PASSSERD11766.1;de=true;minCov=3;pc=1
18	GeMoMa	exon	7241989	7242092	.	-	.	ID=nbis-exon-403579;Parent=PASSSERD11766.1;de=true;minCov=3;pc=1
18	GeMoMa	exon	7242316	7242408	.	-	.	ID=nbis-exon-403580;Parent=PASSSERD11766.1;de=true;minCov=3;pc=1
18	GeMoMa	exon	7242736	7242840	.	-	.	ID=nbis-exon-403581;Parent=PASSSERD11766.1;de=true;minCov=3;pc=1
18	GeMoMa	exon	7243153	7243222	.	-	.	ID=nbis-exon-403582;Parent=PASSSERD11766.1;de=true;minCov=3;pc=1
18	GeMoMa	exon	7243304	7243372	.	-	.	ID=nbis-exon-403583;Parent=PASSSERD11766.1;de=true;minCov=3;pc=1
18	GeMoMa	exon	7243762	7243806	.	-	.	ID=nbis-exon-403584;Parent=PASSSERD11766.1;de=true;minCov=3;pc=1
18	GeMoMa	exon	7243932	7244109	.	-	.	ID=nbis-exon-403585;Parent=PASSSERD11766.1;de=true;minCov=3;pc=1
18	GeMoMa	exon	7244191	7244257	.	-	.	ID=nbis-exon-403586;Parent=PASSSERD11766.1;de=true;minCov=3;pc=1
18	GeMoMa	exon	7244681	7244740	.	-	.	ID=nbis-exon-403587;Parent=PASSSERD11766.1;de=true;minCov=3;pc=1
18	GeMoMa	exon	7245383	7245490	.	-	.	ID=nbis-exon-403588;Parent=PASSSERD11766.1;de=true;minCov=3;pc=1
18	GeMoMa	exon	7245748	7245780	.	-	.	ID=nbis-exon-403589;Parent=PASSSERD11766.1;de=true;minCov=3;pc=1
18	GeMoMa	exon	7247766	7247888	.	-	.	ID=nbis-exon-403590;Parent=PASSSERD11766.1;de=true;minCov=3;pc=1
18	GeMoMa	CDS	7234166	7234269	.	-	2	ID=cds-364833;Parent=PASSSERD11766.1;ae=true;minCov=88;pc=1
18	GeMoMa	CDS	7234361	7234566	.	-	1	ID=cds-364832;Parent=PASSSERD11766.1;ae=true;de=true;minCov=69;pc=1
18	GeMoMa	CDS	7235257	7235380	.	-	2	ID=cds-364831;Parent=PASSSERD11766.1;ae=true;de=true;minCov=48;pc=1
18	GeMoMa	CDS	7235953	7236073	.	-	0	ID=cds-364830;Parent=PASSSERD11766.1;ae=true;de=true;minCov=54;pc=1
18	GeMoMa	CDS	7236354	7236437	.	-	0	ID=cds-364829;Parent=PASSSERD11766.1;ae=true;de=true;minCov=53;pc=1
18	GeMoMa	CDS	7236560	7236631	.	-	0	ID=cds-364828;Parent=PASSSERD11766.1;ae=true;de=true;minCov=41;pc=1
18	GeMoMa	CDS	7236706	7236811	.	-	1	ID=cds-364827;Parent=PASSSERD11766.1;ae=true;de=true;minCov=37;pc=1
18	GeMoMa	CDS	7237024	7237103	.	-	0	ID=cds-364826;Parent=PASSSERD11766.1;ae=true;de=true;minCov=38;pc=1
18	GeMoMa	CDS	7237376	7237444	.	-	0	ID=cds-364825;Parent=PASSSERD11766.1;ae=true;de=true;minCov=51;pc=1
18	GeMoMa	CDS	7237616	7237822	.	-	0	ID=cds-364824;Parent=PASSSERD11766.1;ae=true;de=true;minCov=51;pc=1
18	GeMoMa	CDS	7238185	7238283	.	-	0	ID=cds-364823;Parent=PASSSERD11766.1;ae=true;de=true;minCov=34;pc=1
18	GeMoMa	CDS	7238434	7238574	.	-	0	ID=cds-364822;Parent=PASSSERD11766.1;ae=true;de=true;minCov=49;pc=1
18	GeMoMa	CDS	7239099	7239219	.	-	1	ID=cds-364821;Parent=PASSSERD11766.1;ae=true;de=true;minCov=52;pc=1
18	GeMoMa	CDS	7239461	7239591	.	-	0	ID=cds-364820;Parent=PASSSERD11766.1;ae=true;de=true;minCov=47;pc=1
18	GeMoMa	CDS	7239879	7239930	.	-	1	ID=cds-364819;Parent=PASSSERD11766.1;ae=true;de=true;minCov=46;pc=1
18	GeMoMa	CDS	7240165	7240262	.	-	0	ID=cds-364818;Parent=PASSSERD11766.1;ae=true;de=true;minCov=42;pc=1
18	GeMoMa	CDS	7240349	7240405	.	-	0	ID=cds-364817;Parent=PASSSERD11766.1;ae=true;de=true;minCov=46;pc=1
18	GeMoMa	CDS	7240683	7240773	.	-	1	ID=cds-364816;Parent=PASSSERD11766.1;ae=true;de=true;minCov=44;pc=1
18	GeMoMa	CDS	7241030	7241154	.	-	0	ID=cds-364815;Parent=PASSSERD11766.1;ae=true;de=true;minCov=20;pc=1
18	GeMoMa	CDS	7241679	7241796	.	-	1	ID=cds-364814;Parent=PASSSERD11766.1;ae=true;de=true;minCov=30;pc=1
18	GeMoMa	CDS	7241989	7242092	.	-	0	ID=cds-364813;Parent=PASSSERD11766.1;ae=true;de=true;minCov=31;pc=1
18	GeMoMa	CDS	7242316	7242408	.	-	0	ID=cds-364812;Parent=PASSSERD11766.1;ae=true;de=true;minCov=32;pc=1
18	GeMoMa	CDS	7242736	7242840	.	-	0	ID=cds-364811;Parent=PASSSERD11766.1;ae=true;de=true;minCov=48;pc=1
18	GeMoMa	CDS	7243153	7243222	.	-	1	ID=cds-364810;Parent=PASSSERD11766.1;ae=true;de=true;minCov=38;pc=1
18	GeMoMa	CDS	7243304	7243372	.	-	1	ID=cds-364809;Parent=PASSSERD11766.1;ae=true;de=true;minCov=27;pc=1
18	GeMoMa	CDS	7243762	7243806	.	-	1	ID=cds-364808;Parent=PASSSERD11766.1;ae=true;de=true;minCov=27;pc=1
18	GeMoMa	CDS	7243932	7244109	.	-	2	ID=cds-364807;Parent=PASSSERD11766.1;ae=true;de=true;minCov=19;pc=1
18	GeMoMa	CDS	7244191	7244257	.	-	0	ID=cds-364806;Parent=PASSSERD11766.1;ae=true;de=true;minCov=15;pc=1
18	GeMoMa	CDS	7244681	7244740	.	-	0	ID=cds-364805;Parent=PASSSERD11766.1;ae=true;de=true;minCov=16;pc=1
18	GeMoMa	CDS	7245383	7245490	.	-	0	ID=cds-364804;Parent=PASSSERD11766.1;ae=true;de=true;minCov=27;pc=1
18	GeMoMa	CDS	7245748	7245780	.	-	0	ID=cds-364803;Parent=PASSSERD11766.1;ae=true;de=true;minCov=20;pc=1
18	GeMoMa	CDS	7247766	7247822	.	-	0	ID=cds-364802;Parent=PASSSERD11766.1;de=true;minCov=3;pc=1
18	AnnotationFinalizer_	five_prime_UTR	7247823	7247888	.	-	.	ID=five_prime_utr-48449;Parent=PASSSERD11766.1
18	AnnotationFinalizer_	three_prime_UTR	7233637	7234165	.	-	.	ID=three_prime_utr-39323;Parent=PASSSERD11766.1
18	GeMoMa	mRNA	7233637	7247888	5242	-	.	ID=PASSSERD11766.3;Parent=PASSSERD11766;aa=1034;avgCov=51.6225;bestScore=5242;ce=32;evidence=1;iAA=0.9739;lpm=252;maxGap=0;maxScore=5392;minCov=3;minSplitReads=2;nps=0;oldID=pyrgi_rna-XM_041486666.1_R0;pAA=0.9855;prediction=0;raa=1034;rce=32;ref-gene=pyrgi_gene-UNC13D;start=M;stop=*;sumWeight=1.0;tae=1;tde=1;tie=1;tpc=1
18	GeMoMa	exon	7233637	7234269	.	-	.	ID=nbis-exon-403622;Parent=PASSSERD11766.3;de=true;minCov=3;pc=1
18	GeMoMa	exon	7234361	7234566	.	-	.	ID=nbis-exon-403623;Parent=PASSSERD11766.3;de=true;minCov=3;pc=1
18	GeMoMa	exon	7235257	7235380	.	-	.	ID=nbis-exon-403624;Parent=PASSSERD11766.3;de=true;minCov=3;pc=1
18	GeMoMa	exon	7235953	7236073	.	-	.	ID=nbis-exon-403625;Parent=PASSSERD11766.3;de=true;minCov=3;pc=1
18	GeMoMa	exon	7236354	7236437	.	-	.	ID=nbis-exon-403626;Parent=PASSSERD11766.3;de=true;minCov=3;pc=1
18	GeMoMa	exon	7236560	7236631	.	-	.	ID=nbis-exon-403627;Parent=PASSSERD11766.3;de=true;minCov=3;pc=1
18	GeMoMa	exon	7236706	7236811	.	-	.	ID=nbis-exon-403628;Parent=PASSSERD11766.3;de=true;minCov=3;pc=1
18	GeMoMa	exon	7237024	7237103	.	-	.	ID=nbis-exon-403629;Parent=PASSSERD11766.3;de=true;minCov=3;pc=1
18	GeMoMa	exon	7237376	7237444	.	-	.	ID=nbis-exon-403630;Parent=PASSSERD11766.3;de=true;minCov=3;pc=1
18	GeMoMa	exon	7237616	7237822	.	-	.	ID=nbis-exon-403631;Parent=PASSSERD11766.3;de=true;minCov=3;pc=1
18	GeMoMa	exon	7238185	7238283	.	-	.	ID=nbis-exon-403632;Parent=PASSSERD11766.3;de=true;minCov=3;pc=1
18	GeMoMa	exon	7238434	7238574	.	-	.	ID=nbis-exon-403633;Parent=PASSSERD11766.3;de=true;minCov=3;pc=1
18	GeMoMa	exon	7239099	7239219	.	-	.	ID=nbis-exon-403634;Parent=PASSSERD11766.3;de=true;minCov=3;pc=1
18	GeMoMa	exon	7239461	7239591	.	-	.	ID=nbis-exon-403635;Parent=PASSSERD11766.3;de=true;minCov=3;pc=1
18	GeMoMa	exon	7239879	7239930	.	-	.	ID=nbis-exon-403636;Parent=PASSSERD11766.3;de=true;minCov=3;pc=1
18	GeMoMa	exon	7240165	7240262	.	-	.	ID=nbis-exon-403637;Parent=PASSSERD11766.3;de=true;minCov=3;pc=1
18	GeMoMa	exon	7240349	7240405	.	-	.	ID=nbis-exon-403638;Parent=PASSSERD11766.3;de=true;minCov=3;pc=1
18	GeMoMa	exon	7240683	7240773	.	-	.	ID=nbis-exon-403639;Parent=PASSSERD11766.3;de=true;minCov=3;pc=1
18	GeMoMa	exon	7241030	7241092	.	-	.	ID=nbis-exon-403640;Parent=PASSSERD11766.3;de=true;minCov=3;pc=1
18	GeMoMa	exon	7241710	7241796	.	-	.	ID=nbis-exon-403641;Parent=PASSSERD11766.3;de=true;minCov=3;pc=1
18	GeMoMa	exon	7241989	7242092	.	-	.	ID=nbis-exon-403642;Parent=PASSSERD11766.3;de=true;minCov=3;pc=1
18	GeMoMa	exon	7242316	7242408	.	-	.	ID=nbis-exon-403643;Parent=PASSSERD11766.3;de=true;minCov=3;pc=1
18	GeMoMa	exon	7242736	7242840	.	-	.	ID=nbis-exon-403644;Parent=PASSSERD11766.3;de=true;minCov=3;pc=1
18	GeMoMa	exon	7243153	7243222	.	-	.	ID=nbis-exon-403645;Parent=PASSSERD11766.3;de=true;minCov=3;pc=1
18	GeMoMa	exon	7243304	7243372	.	-	.	ID=nbis-exon-403646;Parent=PASSSERD11766.3;de=true;minCov=3;pc=1
18	GeMoMa	exon	7243762	7243806	.	-	.	ID=nbis-exon-403647;Parent=PASSSERD11766.3;de=true;minCov=3;pc=1
18	GeMoMa	exon	7243932	7244109	.	-	.	ID=nbis-exon-403648;Parent=PASSSERD11766.3;de=true;minCov=3;pc=1
18	GeMoMa	exon	7244191	7244257	.	-	.	ID=nbis-exon-403649;Parent=PASSSERD11766.3;de=true;minCov=3;pc=1
18	GeMoMa	exon	7244681	7244740	.	-	.	ID=nbis-exon-403650;Parent=PASSSERD11766.3;de=true;minCov=3;pc=1
18	GeMoMa	exon	7245383	7245490	.	-	.	ID=nbis-exon-403651;Parent=PASSSERD11766.3;de=true;minCov=3;pc=1
18	GeMoMa	exon	7245748	7245780	.	-	.	ID=nbis-exon-403652;Parent=PASSSERD11766.3;de=true;minCov=3;pc=1
18	GeMoMa	exon	7247766	7247888	.	-	.	ID=nbis-exon-403653;Parent=PASSSERD11766.3;de=true;minCov=3;pc=1
18	GeMoMa	CDS	7234166	7234269	.	-	2	ID=cds-364896;Parent=PASSSERD11766.3;ae=true;minCov=88;pc=1
18	GeMoMa	CDS	7234361	7234566	.	-	1	ID=cds-364895;Parent=PASSSERD11766.3;ae=true;de=true;minCov=69;pc=1
18	GeMoMa	CDS	7235257	7235380	.	-	2	ID=cds-364894;Parent=PASSSERD11766.3;ae=true;de=true;minCov=48;pc=1
18	GeMoMa	CDS	7235953	7236073	.	-	0	ID=cds-364893;Parent=PASSSERD11766.3;ae=true;de=true;minCov=54;pc=1
18	GeMoMa	CDS	7236354	7236437	.	-	0	ID=cds-364892;Parent=PASSSERD11766.3;ae=true;de=true;minCov=53;pc=1
18	GeMoMa	CDS	7236560	7236631	.	-	0	ID=cds-364891;Parent=PASSSERD11766.3;ae=true;de=true;minCov=41;pc=1
18	GeMoMa	CDS	7236706	7236811	.	-	1	ID=cds-364890;Parent=PASSSERD11766.3;ae=true;de=true;minCov=37;pc=1
18	GeMoMa	CDS	7237024	7237103	.	-	0	ID=cds-364889;Parent=PASSSERD11766.3;ae=true;de=true;minCov=38;pc=1
18	GeMoMa	CDS	7237376	7237444	.	-	0	ID=cds-364888;Parent=PASSSERD11766.3;ae=true;de=true;minCov=51;pc=1
18	GeMoMa	CDS	7237616	7237822	.	-	0	ID=cds-364887;Parent=PASSSERD11766.3;ae=true;de=true;minCov=51;pc=1
18	GeMoMa	CDS	7238185	7238283	.	-	0	ID=cds-364886;Parent=PASSSERD11766.3;ae=true;de=true;minCov=34;pc=1
18	GeMoMa	CDS	7238434	7238574	.	-	0	ID=cds-364885;Parent=PASSSERD11766.3;ae=true;de=true;minCov=49;pc=1
18	GeMoMa	CDS	7239099	7239219	.	-	1	ID=cds-364884;Parent=PASSSERD11766.3;ae=true;de=true;minCov=52;pc=1
18	GeMoMa	CDS	7239461	7239591	.	-	0	ID=cds-364883;Parent=PASSSERD11766.3;ae=true;de=true;minCov=47;pc=1
18	GeMoMa	CDS	7239879	7239930	.	-	1	ID=cds-364882;Parent=PASSSERD11766.3;ae=true;de=true;minCov=46;pc=1
18	GeMoMa	CDS	7240165	7240262	.	-	0	ID=cds-364881;Parent=PASSSERD11766.3;ae=true;de=true;minCov=42;pc=1
18	GeMoMa	CDS	7240349	7240405	.	-	0	ID=cds-364880;Parent=PASSSERD11766.3;ae=true;de=true;minCov=46;pc=1
18	GeMoMa	CDS	7240683	7240773	.	-	1	ID=cds-364879;Parent=PASSSERD11766.3;ae=true;de=true;minCov=44;pc=1
18	GeMoMa	CDS	7241030	7241092	.	-	1	ID=cds-364878;Parent=PASSSERD11766.3;ae=true;de=true;minCov=37;pc=1
18	GeMoMa	CDS	7241710	7241796	.	-	1	ID=cds-364877;Parent=PASSSERD11766.3;ae=true;de=true;minCov=33;pc=1
18	GeMoMa	CDS	7241989	7242092	.	-	0	ID=cds-364876;Parent=PASSSERD11766.3;ae=true;de=true;minCov=31;pc=1
18	GeMoMa	CDS	7242316	7242408	.	-	0	ID=cds-364875;Parent=PASSSERD11766.3;ae=true;de=true;minCov=32;pc=1
18	GeMoMa	CDS	7242736	7242840	.	-	0	ID=cds-364874;Parent=PASSSERD11766.3;ae=true;de=true;minCov=48;pc=1
18	GeMoMa	CDS	7243153	7243222	.	-	1	ID=cds-364873;Parent=PASSSERD11766.3;ae=true;de=true;minCov=38;pc=1
18	GeMoMa	CDS	7243304	7243372	.	-	1	ID=cds-364872;Parent=PASSSERD11766.3;ae=true;de=true;minCov=27;pc=1
18	GeMoMa	CDS	7243762	7243806	.	-	1	ID=cds-364871;Parent=PASSSERD11766.3;ae=true;de=true;minCov=27;pc=1
18	GeMoMa	CDS	7243932	7244109	.	-	2	ID=cds-364870;Parent=PASSSERD11766.3;ae=true;de=true;minCov=19;pc=1
18	GeMoMa	CDS	7244191	7244257	.	-	0	ID=cds-364869;Parent=PASSSERD11766.3;ae=true;de=true;minCov=15;pc=1
18	GeMoMa	CDS	7244681	7244740	.	-	0	ID=cds-364868;Parent=PASSSERD11766.3;ae=true;de=true;minCov=16;pc=1
18	GeMoMa	CDS	7245383	7245490	.	-	0	ID=cds-364867;Parent=PASSSERD11766.3;ae=true;de=true;minCov=27;pc=1
18	GeMoMa	CDS	7245748	7245780	.	-	0	ID=cds-364866;Parent=PASSSERD11766.3;ae=true;de=true;minCov=20;pc=1
18	GeMoMa	CDS	7247766	7247822	.	-	0	ID=cds-364865;Parent=PASSSERD11766.3;de=true;minCov=3;pc=1
18	AnnotationFinalizer_	five_prime_UTR	7247823	7247888	.	-	.	ID=five_prime_utr-48451;Parent=PASSSERD11766.3
18	AnnotationFinalizer_	three_prime_UTR	7233637	7234165	.	-	.	ID=three_prime_utr-39325;Parent=PASSSERD11766.3
18	GeMoMa	mRNA	7233637	7247888	4945	-	.	ID=PASSSERD11766.4;Parent=PASSSERD11766;aa=974;avgCov=47.167;bestScore=4945;ce=31;evidence=1;iAA=0.9774;lpm=252;maxGap=0;maxScore=5064;minCov=3;minSplitReads=3;nps=0;oldID=pyrgi_rna-XM_041486667.1_R0;pAA=0.9877;prediction=0;raa=974;rce=31;ref-gene=pyrgi_gene-UNC13D;start=M;stop=*;sumWeight=1.0;tae=1;tde=1;tie=1;tpc=1
18	GeMoMa	exon	7233637	7234269	.	-	.	ID=nbis-exon-403654;Parent=PASSSERD11766.4;de=true;minCov=3;pc=1
18	GeMoMa	exon	7234361	7234566	.	-	.	ID=nbis-exon-403655;Parent=PASSSERD11766.4;de=true;minCov=3;pc=1
18	GeMoMa	exon	7235257	7235357	.	-	.	ID=nbis-exon-403656;Parent=PASSSERD11766.4;de=true;minCov=3;pc=1
18	GeMoMa	exon	7235953	7236073	.	-	.	ID=nbis-exon-403657;Parent=PASSSERD11766.4;de=true;minCov=3;pc=1
18	GeMoMa	exon	7236354	7236437	.	-	.	ID=nbis-exon-403658;Parent=PASSSERD11766.4;de=true;minCov=3;pc=1
18	GeMoMa	exon	7236560	7236631	.	-	.	ID=nbis-exon-403659;Parent=PASSSERD11766.4;de=true;minCov=3;pc=1
18	GeMoMa	exon	7236706	7236811	.	-	.	ID=nbis-exon-403660;Parent=PASSSERD11766.4;de=true;minCov=3;pc=1
18	GeMoMa	exon	7237024	7237103	.	-	.	ID=nbis-exon-403661;Parent=PASSSERD11766.4;de=true;minCov=3;pc=1
18	GeMoMa	exon	7237376	7237444	.	-	.	ID=nbis-exon-403662;Parent=PASSSERD11766.4;de=true;minCov=3;pc=1
18	GeMoMa	exon	7237616	7237822	.	-	.	ID=nbis-exon-403663;Parent=PASSSERD11766.4;de=true;minCov=3;pc=1
18	GeMoMa	exon	7238185	7238283	.	-	.	ID=nbis-exon-403664;Parent=PASSSERD11766.4;de=true;minCov=3;pc=1
18	GeMoMa	exon	7238434	7238574	.	-	.	ID=nbis-exon-403665;Parent=PASSSERD11766.4;de=true;minCov=3;pc=1
18	GeMoMa	exon	7239099	7239219	.	-	.	ID=nbis-exon-403666;Parent=PASSSERD11766.4;de=true;minCov=3;pc=1
18	GeMoMa	exon	7239461	7239591	.	-	.	ID=nbis-exon-403667;Parent=PASSSERD11766.4;de=true;minCov=3;pc=1
18	GeMoMa	exon	7239879	7239930	.	-	.	ID=nbis-exon-403668;Parent=PASSSERD11766.4;de=true;minCov=3;pc=1
18	GeMoMa	exon	7240165	7240262	.	-	.	ID=nbis-exon-403669;Parent=PASSSERD11766.4;de=true;minCov=3;pc=1
18	GeMoMa	exon	7240349	7240405	.	-	.	ID=nbis-exon-403670;Parent=PASSSERD11766.4;de=true;minCov=3;pc=1
18	GeMoMa	exon	7240683	7240773	.	-	.	ID=nbis-exon-403671;Parent=PASSSERD11766.4;de=true;minCov=3;pc=1
18	GeMoMa	exon	7241030	7241154	.	-	.	ID=nbis-exon-403672;Parent=PASSSERD11766.4;de=true;minCov=3;pc=1
18	GeMoMa	exon	7241679	7241796	.	-	.	ID=nbis-exon-403673;Parent=PASSSERD11766.4;de=true;minCov=3;pc=1
18	GeMoMa	exon	7241989	7242092	.	-	.	ID=nbis-exon-403674;Parent=PASSSERD11766.4;de=true;minCov=3;pc=1
18	GeMoMa	exon	7242316	7242408	.	-	.	ID=nbis-exon-403675;Parent=PASSSERD11766.4;de=true;minCov=3;pc=1
18	GeMoMa	exon	7242736	7242840	.	-	.	ID=nbis-exon-403676;Parent=PASSSERD11766.4;de=true;minCov=3;pc=1
18	GeMoMa	exon	7243153	7243222	.	-	.	ID=nbis-exon-403677;Parent=PASSSERD11766.4;de=true;minCov=3;pc=1
18	GeMoMa	exon	7243304	7243372	.	-	.	ID=nbis-exon-403678;Parent=PASSSERD11766.4;de=true;minCov=3;pc=1
18	GeMoMa	exon	7243762	7243806	.	-	.	ID=nbis-exon-403679;Parent=PASSSERD11766.4;de=true;minCov=3;pc=1
18	GeMoMa	exon	7243932	7244109	.	-	.	ID=nbis-exon-403680;Parent=PASSSERD11766.4;de=true;minCov=3;pc=1
18	GeMoMa	exon	7244191	7244257	.	-	.	ID=nbis-exon-403681;Parent=PASSSERD11766.4;de=true;minCov=3;pc=1
18	GeMoMa	exon	7244681	7244740	.	-	.	ID=nbis-exon-403682;Parent=PASSSERD11766.4;de=true;minCov=3;pc=1
18	GeMoMa	exon	7245383	7245490	.	-	.	ID=nbis-exon-403683;Parent=PASSSERD11766.4;de=true;minCov=3;pc=1
18	GeMoMa	exon	7245748	7245780	.	-	.	ID=nbis-exon-403684;Parent=PASSSERD11766.4;de=true;minCov=3;pc=1
18	GeMoMa	exon	7247766	7247888	.	-	.	ID=nbis-exon-403685;Parent=PASSSERD11766.4;de=true;minCov=3;pc=1
18	GeMoMa	CDS	7234507	7234566	.	-	0	ID=cds-364927;Parent=PASSSERD11766.4;ae=true;minCov=69;pc=1
18	GeMoMa	CDS	7235257	7235357	.	-	2	ID=cds-364926;Parent=PASSSERD11766.4;ae=true;de=true;minCov=48;pc=1
18	GeMoMa	CDS	7235953	7236073	.	-	0	ID=cds-364925;Parent=PASSSERD11766.4;ae=true;de=true;minCov=54;pc=1
18	GeMoMa	CDS	7236354	7236437	.	-	0	ID=cds-364924;Parent=PASSSERD11766.4;ae=true;de=true;minCov=53;pc=1
18	GeMoMa	CDS	7236560	7236631	.	-	0	ID=cds-364923;Parent=PASSSERD11766.4;ae=true;de=true;minCov=41;pc=1
18	GeMoMa	CDS	7236706	7236811	.	-	1	ID=cds-364922;Parent=PASSSERD11766.4;ae=true;de=true;minCov=37;pc=1
18	GeMoMa	CDS	7237024	7237103	.	-	0	ID=cds-364921;Parent=PASSSERD11766.4;ae=true;de=true;minCov=38;pc=1
18	GeMoMa	CDS	7237376	7237444	.	-	0	ID=cds-364920;Parent=PASSSERD11766.4;ae=true;de=true;minCov=51;pc=1
18	GeMoMa	CDS	7237616	7237822	.	-	0	ID=cds-364919;Parent=PASSSERD11766.4;ae=true;de=true;minCov=51;pc=1
18	GeMoMa	CDS	7238185	7238283	.	-	0	ID=cds-364918;Parent=PASSSERD11766.4;ae=true;de=true;minCov=34;pc=1
18	GeMoMa	CDS	7238434	7238574	.	-	0	ID=cds-364917;Parent=PASSSERD11766.4;ae=true;de=true;minCov=49;pc=1
18	GeMoMa	CDS	7239099	7239219	.	-	1	ID=cds-364916;Parent=PASSSERD11766.4;ae=true;de=true;minCov=52;pc=1
18	GeMoMa	CDS	7239461	7239591	.	-	0	ID=cds-364915;Parent=PASSSERD11766.4;ae=true;de=true;minCov=47;pc=1
18	GeMoMa	CDS	7239879	7239930	.	-	1	ID=cds-364914;Parent=PASSSERD11766.4;ae=true;de=true;minCov=46;pc=1
18	GeMoMa	CDS	7240165	7240262	.	-	0	ID=cds-364913;Parent=PASSSERD11766.4;ae=true;de=true;minCov=42;pc=1
18	GeMoMa	CDS	7240349	7240405	.	-	0	ID=cds-364912;Parent=PASSSERD11766.4;ae=true;de=true;minCov=46;pc=1
18	GeMoMa	CDS	7240683	7240773	.	-	1	ID=cds-364911;Parent=PASSSERD11766.4;ae=true;de=true;minCov=44;pc=1
18	GeMoMa	CDS	7241030	7241154	.	-	0	ID=cds-364910;Parent=PASSSERD11766.4;ae=true;de=true;minCov=20;pc=1
18	GeMoMa	CDS	7241679	7241796	.	-	1	ID=cds-364909;Parent=PASSSERD11766.4;ae=true;de=true;minCov=30;pc=1
18	GeMoMa	CDS	7241989	7242092	.	-	0	ID=cds-364908;Parent=PASSSERD11766.4;ae=true;de=true;minCov=31;pc=1
18	GeMoMa	CDS	7242316	7242408	.	-	0	ID=cds-364907;Parent=PASSSERD11766.4;ae=true;de=true;minCov=32;pc=1
18	GeMoMa	CDS	7242736	7242840	.	-	0	ID=cds-364906;Parent=PASSSERD11766.4;ae=true;de=true;minCov=48;pc=1
18	GeMoMa	CDS	7243153	7243222	.	-	1	ID=cds-364905;Parent=PASSSERD11766.4;ae=true;de=true;minCov=38;pc=1
18	GeMoMa	CDS	7243304	7243372	.	-	1	ID=cds-364904;Parent=PASSSERD11766.4;ae=true;de=true;minCov=27;pc=1
18	GeMoMa	CDS	7243762	7243806	.	-	1	ID=cds-364903;Parent=PASSSERD11766.4;ae=true;de=true;minCov=27;pc=1
18	GeMoMa	CDS	7243932	7244109	.	-	2	ID=cds-364902;Parent=PASSSERD11766.4;ae=true;de=true;minCov=19;pc=1
18	GeMoMa	CDS	7244191	7244257	.	-	0	ID=cds-364901;Parent=PASSSERD11766.4;ae=true;de=true;minCov=15;pc=1
18	GeMoMa	CDS	7244681	7244740	.	-	0	ID=cds-364900;Parent=PASSSERD11766.4;ae=true;de=true;minCov=16;pc=1
18	GeMoMa	CDS	7245383	7245490	.	-	0	ID=cds-364899;Parent=PASSSERD11766.4;ae=true;de=true;minCov=27;pc=1
18	GeMoMa	CDS	7245748	7245780	.	-	0	ID=cds-364898;Parent=PASSSERD11766.4;ae=true;de=true;minCov=20;pc=1
18	GeMoMa	CDS	7247766	7247822	.	-	0	ID=cds-364897;Parent=PASSSERD11766.4;de=true;minCov=3;pc=1
18	AnnotationFinalizer_	five_prime_UTR	7247823	7247888	.	-	.	ID=five_prime_utr-48452;Parent=PASSSERD11766.4
18	AnnotationFinalizer_	three_prime_UTR	7233637	7234269	.	-	.	ID=three_prime_utr-39327;Parent=PASSSERD11766.4
18	AnnotationFinalizer_	three_prime_UTR	7234361	7234506	.	-	.	ID=three_prime_utr-39326;Parent=PASSSERD11766.4
18	GeMoMa	mRNA	7233637	7247888	4866	-	.	ID=PASSSERD11766.5;Parent=PASSSERD11766;aa=955;avgCov=47.4373;bestScore=4866;ce=30;evidence=1;iAA=0.9759;lpm=252;maxGap=0;maxScore=5012;minCov=3;minSplitReads=1;nps=0;oldID=onychos_rna-XM_041409180.1_R0;pAA=0.9864;prediction=0;raa=955;rce=30;ref-gene=onychos_gene-UNC13D;start=M;stop=*;sumWeight=1.0;tae=1;tde=1;tie=1;tpc=1
18	GeMoMa	exon	7233637	7234269	.	-	.	ID=nbis-exon-403686;Parent=PASSSERD11766.5;de=true;minCov=3;pc=1
18	GeMoMa	exon	7234361	7234566	.	-	.	ID=nbis-exon-403687;Parent=PASSSERD11766.5;de=true;minCov=3;pc=1
18	GeMoMa	exon	7235257	7235380	.	-	.	ID=nbis-exon-403688;Parent=PASSSERD11766.5;de=true;minCov=3;pc=1
18	GeMoMa	exon	7235953	7236073	.	-	.	ID=nbis-exon-403689;Parent=PASSSERD11766.5;de=true;minCov=3;pc=1
18	GeMoMa	exon	7236354	7236437	.	-	.	ID=nbis-exon-403690;Parent=PASSSERD11766.5;de=true;minCov=3;pc=1
18	GeMoMa	exon	7236560	7236631	.	-	.	ID=nbis-exon-403691;Parent=PASSSERD11766.5;de=true;minCov=3;pc=1
18	GeMoMa	exon	7236706	7236811	.	-	.	ID=nbis-exon-403692;Parent=PASSSERD11766.5;de=true;minCov=3;pc=1
18	GeMoMa	exon	7237376	7237444	.	-	.	ID=nbis-exon-403693;Parent=PASSSERD11766.5;de=true;minCov=3;pc=1
18	GeMoMa	exon	7237616	7237822	.	-	.	ID=nbis-exon-403694;Parent=PASSSERD11766.5;de=true;minCov=3;pc=1
18	GeMoMa	exon	7238185	7238283	.	-	.	ID=nbis-exon-403695;Parent=PASSSERD11766.5;de=true;minCov=3;pc=1
18	GeMoMa	exon	7238434	7238574	.	-	.	ID=nbis-exon-403696;Parent=PASSSERD11766.5;de=true;minCov=3;pc=1
18	GeMoMa	exon	7239099	7239219	.	-	.	ID=nbis-exon-403697;Parent=PASSSERD11766.5;de=true;minCov=3;pc=1
18	GeMoMa	exon	7239461	7239591	.	-	.	ID=nbis-exon-403698;Parent=PASSSERD11766.5;de=true;minCov=3;pc=1
18	GeMoMa	exon	7239879	7239930	.	-	.	ID=nbis-exon-403699;Parent=PASSSERD11766.5;de=true;minCov=3;pc=1
18	GeMoMa	exon	7240165	7240262	.	-	.	ID=nbis-exon-403700;Parent=PASSSERD11766.5;de=true;minCov=3;pc=1
18	GeMoMa	exon	7240349	7240405	.	-	.	ID=nbis-exon-403701;Parent=PASSSERD11766.5;de=true;minCov=3;pc=1
18	GeMoMa	exon	7240683	7240773	.	-	.	ID=nbis-exon-403702;Parent=PASSSERD11766.5;de=true;minCov=3;pc=1
18	GeMoMa	exon	7241030	7241154	.	-	.	ID=nbis-exon-403703;Parent=PASSSERD11766.5;de=true;minCov=3;pc=1
18	GeMoMa	exon	7241679	7241796	.	-	.	ID=nbis-exon-403704;Parent=PASSSERD11766.5;de=true;minCov=3;pc=1
18	GeMoMa	exon	7241989	7242092	.	-	.	ID=nbis-exon-403705;Parent=PASSSERD11766.5;de=true;minCov=3;pc=1
18	GeMoMa	exon	7242316	7242408	.	-	.	ID=nbis-exon-403706;Parent=PASSSERD11766.5;de=true;minCov=3;pc=1
18	GeMoMa	exon	7242736	7242840	.	-	.	ID=nbis-exon-403707;Parent=PASSSERD11766.5;de=true;minCov=3;pc=1
18	GeMoMa	exon	7243153	7243222	.	-	.	ID=nbis-exon-403708;Parent=PASSSERD11766.5;de=true;minCov=3;pc=1
18	GeMoMa	exon	7243304	7243372	.	-	.	ID=nbis-exon-403709;Parent=PASSSERD11766.5;de=true;minCov=3;pc=1
18	GeMoMa	exon	7243762	7243806	.	-	.	ID=nbis-exon-403710;Parent=PASSSERD11766.5;de=true;minCov=3;pc=1
18	GeMoMa	exon	7243932	7244109	.	-	.	ID=nbis-exon-403711;Parent=PASSSERD11766.5;de=true;minCov=3;pc=1
18	GeMoMa	exon	7244191	7244257	.	-	.	ID=nbis-exon-403712;Parent=PASSSERD11766.5;de=true;minCov=3;pc=1
18	GeMoMa	exon	7244681	7244740	.	-	.	ID=nbis-exon-403713;Parent=PASSSERD11766.5;de=true;minCov=3;pc=1
18	GeMoMa	exon	7245383	7245490	.	-	.	ID=nbis-exon-403714;Parent=PASSSERD11766.5;de=true;minCov=3;pc=1
18	GeMoMa	exon	7245748	7245780	.	-	.	ID=nbis-exon-403715;Parent=PASSSERD11766.5;de=true;minCov=3;pc=1
18	GeMoMa	exon	7247766	7247888	.	-	.	ID=nbis-exon-403716;Parent=PASSSERD11766.5;de=true;minCov=3;pc=1
18	GeMoMa	CDS	7234507	7234566	.	-	0	ID=cds-364957;Parent=PASSSERD11766.5;ae=true;minCov=69;pc=1
18	GeMoMa	CDS	7235257	7235380	.	-	1	ID=cds-364956;Parent=PASSSERD11766.5;ae=true;de=true;minCov=48;pc=1
18	GeMoMa	CDS	7235953	7236073	.	-	2	ID=cds-364955;Parent=PASSSERD11766.5;ae=true;de=true;minCov=54;pc=1
18	GeMoMa	CDS	7236354	7236437	.	-	2	ID=cds-364954;Parent=PASSSERD11766.5;ae=true;de=true;minCov=53;pc=1
18	GeMoMa	CDS	7236560	7236631	.	-	2	ID=cds-364953;Parent=PASSSERD11766.5;ae=true;de=true;minCov=41;pc=1
18	GeMoMa	CDS	7236706	7236811	.	-	0	ID=cds-364952;Parent=PASSSERD11766.5;ae=true;de=true;minCov=37;pc=1
18	GeMoMa	CDS	7237376	7237444	.	-	0	ID=cds-364951;Parent=PASSSERD11766.5;ae=true;de=true;minCov=51;pc=1
18	GeMoMa	CDS	7237616	7237822	.	-	0	ID=cds-364950;Parent=PASSSERD11766.5;ae=true;de=true;minCov=51;pc=1
18	GeMoMa	CDS	7238185	7238283	.	-	0	ID=cds-364949;Parent=PASSSERD11766.5;ae=true;de=true;minCov=34;pc=1
18	GeMoMa	CDS	7238434	7238574	.	-	0	ID=cds-364948;Parent=PASSSERD11766.5;ae=true;de=true;minCov=49;pc=1
18	GeMoMa	CDS	7239099	7239219	.	-	1	ID=cds-364947;Parent=PASSSERD11766.5;ae=true;de=true;minCov=52;pc=1
18	GeMoMa	CDS	7239461	7239591	.	-	0	ID=cds-364946;Parent=PASSSERD11766.5;ae=true;de=true;minCov=47;pc=1
18	GeMoMa	CDS	7239879	7239930	.	-	1	ID=cds-364945;Parent=PASSSERD11766.5;ae=true;de=true;minCov=46;pc=1
18	GeMoMa	CDS	7240165	7240262	.	-	0	ID=cds-364944;Parent=PASSSERD11766.5;ae=true;de=true;minCov=42;pc=1
18	GeMoMa	CDS	7240349	7240405	.	-	0	ID=cds-364943;Parent=PASSSERD11766.5;ae=true;de=true;minCov=46;pc=1
18	GeMoMa	CDS	7240683	7240773	.	-	1	ID=cds-364942;Parent=PASSSERD11766.5;ae=true;de=true;minCov=44;pc=1
18	GeMoMa	CDS	7241030	7241154	.	-	0	ID=cds-364941;Parent=PASSSERD11766.5;ae=true;de=true;minCov=20;pc=1
18	GeMoMa	CDS	7241679	7241796	.	-	1	ID=cds-364940;Parent=PASSSERD11766.5;ae=true;de=true;minCov=30;pc=1
18	GeMoMa	CDS	7241989	7242092	.	-	0	ID=cds-364939;Parent=PASSSERD11766.5;ae=true;de=true;minCov=31;pc=1
18	GeMoMa	CDS	7242316	7242408	.	-	0	ID=cds-364938;Parent=PASSSERD11766.5;ae=true;de=true;minCov=32;pc=1
18	GeMoMa	CDS	7242736	7242840	.	-	0	ID=cds-364937;Parent=PASSSERD11766.5;ae=true;de=true;minCov=48;pc=1
18	GeMoMa	CDS	7243153	7243222	.	-	1	ID=cds-364936;Parent=PASSSERD11766.5;ae=true;de=true;minCov=38;pc=1
18	GeMoMa	CDS	7243304	7243372	.	-	1	ID=cds-364935;Parent=PASSSERD11766.5;ae=true;de=true;minCov=27;pc=1
18	GeMoMa	CDS	7243762	7243806	.	-	1	ID=cds-364934;Parent=PASSSERD11766.5;ae=true;de=true;minCov=27;pc=1
18	GeMoMa	CDS	7243932	7244109	.	-	2	ID=cds-364933;Parent=PASSSERD11766.5;ae=true;de=true;minCov=19;pc=1
18	GeMoMa	CDS	7244191	7244257	.	-	0	ID=cds-364932;Parent=PASSSERD11766.5;ae=true;de=true;minCov=15;pc=1
18	GeMoMa	CDS	7244681	7244740	.	-	0	ID=cds-364931;Parent=PASSSERD11766.5;ae=true;de=true;minCov=16;pc=1
18	GeMoMa	CDS	7245383	7245490	.	-	0	ID=cds-364930;Parent=PASSSERD11766.5;ae=true;de=true;minCov=27;pc=1
18	GeMoMa	CDS	7245748	7245780	.	-	0	ID=cds-364929;Parent=PASSSERD11766.5;ae=true;de=true;minCov=20;pc=1
18	GeMoMa	CDS	7247766	7247822	.	-	0	ID=cds-364928;Parent=PASSSERD11766.5;de=true;minCov=3;pc=1
18	AnnotationFinalizer_	five_prime_UTR	7247823	7247888	.	-	.	ID=five_prime_utr-48453;Parent=PASSSERD11766.5
18	AnnotationFinalizer_	three_prime_UTR	7233637	7234269	.	-	.	ID=three_prime_utr-39329;Parent=PASSSERD11766.5
18	AnnotationFinalizer_	three_prime_UTR	7234361	7234506	.	-	.	ID=three_prime_utr-39328;Parent=PASSSERD11766.5
18	GAF	gene	7256603	7265201	.	-	.	ID=PASSSERD11767;combinedEvidence=4;complete=6;maxEvidence=3;maxTie=1.0;transcripts=6
18	GeMoMa	mRNA	7256603	7265157	1390	-	.	ID=PASSSERD11767.1;Parent=PASSSERD11767;aa=256;alternative="montanus_gene-WBP2NL,onychos_gene-WBP2NL,pyrgi_gene-WBP2,pyrgi_gene-WBP2NL";avgCov=1446.1003;bestScore=1390;ce=8;evidence=3;iAA=0.9961;lpm=182;maxGap=0;maxScore=1393;minCov=653;minSplitReads=689;nps=0;oldID=onychos_rna-XM_041409246.1_R0;pAA=0.9961;prediction=0;raa=256;rce=8;ref-gene=onychos_gene-WBP2;start=M;stop=*;sumWeight=2.8;tae=1;tde=1;tie=1;tpc=1
18	GeMoMa	exon	7256603	7259069	.	-	.	ID=nbis-exon-403717;Parent=PASSSERD11767.1;de=true;minCov=653;pc=1
18	GeMoMa	exon	7259247	7259323	.	-	.	ID=nbis-exon-403718;Parent=PASSSERD11767.1;de=true;minCov=653;pc=1
18	GeMoMa	exon	7260406	7260528	.	-	.	ID=nbis-exon-403719;Parent=PASSSERD11767.1;de=true;minCov=653;pc=1
18	GeMoMa	exon	7260741	7260857	.	-	.	ID=nbis-exon-403720;Parent=PASSSERD11767.1;de=true;minCov=653;pc=1
18	GeMoMa	exon	7261076	7261168	.	-	.	ID=nbis-exon-403721;Parent=PASSSERD11767.1;de=true;minCov=653;pc=1
18	GeMoMa	exon	7262692	7262827	.	-	.	ID=nbis-exon-403722;Parent=PASSSERD11767.1;de=true;minCov=653;pc=1
18	GeMoMa	exon	7263355	7263463	.	-	.	ID=nbis-exon-403723;Parent=PASSSERD11767.1;de=true;minCov=653;pc=1
18	GeMoMa	exon	7265032	7265157	.	-	.	ID=nbis-exon-403724;Parent=PASSSERD11767.1;de=true;minCov=653;pc=1
18	GeMoMa	CDS	7259016	7259069	.	-	0	ID=cds-364965;Parent=PASSSERD11767.1;ae=true;minCov=1177;pc=1
18	GeMoMa	CDS	7259247	7259323	.	-	2	ID=cds-364964;Parent=PASSSERD11767.1;ae=true;de=true;minCov=749;pc=1
18	GeMoMa	CDS	7260406	7260528	.	-	2	ID=cds-364963;Parent=PASSSERD11767.1;ae=true;de=true;minCov=710;pc=1
18	GeMoMa	CDS	7260741	7260857	.	-	2	ID=cds-364962;Parent=PASSSERD11767.1;ae=true;de=true;minCov=1314;pc=1
18	GeMoMa	CDS	7261076	7261168	.	-	2	ID=cds-364961;Parent=PASSSERD11767.1;ae=true;de=true;minCov=1400;pc=1
18	GeMoMa	CDS	7262692	7262827	.	-	0	ID=cds-364960;Parent=PASSSERD11767.1;ae=true;de=true;minCov=1633;pc=1
18	GeMoMa	CDS	7263355	7263463	.	-	1	ID=cds-364959;Parent=PASSSERD11767.1;ae=true;de=true;minCov=1455;pc=1
18	GeMoMa	CDS	7265032	7265090	.	-	0	ID=cds-364958;Parent=PASSSERD11767.1;de=true;minCov=653;pc=1
18	AnnotationFinalizer_	five_prime_UTR	7265091	7265157	.	-	.	ID=five_prime_utr-48454;Parent=PASSSERD11767.1
18	AnnotationFinalizer_	three_prime_UTR	7256603	7259015	.	-	.	ID=three_prime_utr-39330;Parent=PASSSERD11767.1
18	GeMoMa	mRNA	7256603	7265157	1283	-	.	ID=PASSSERD11767.2;Parent=PASSSERD11767;aa=234;alternative="onychos_gene-WBP2,pyrgi_gene-WBP2";avgCov=1473.9801;bestScore=1283;ce=7;evidence=3;iAA=1;lpm=234;maxGap=0;maxScore=1283;minCov=710;minSplitReads=689;nps=0;oldID=montanus_rna-XM_039716311.1_R0;pAA=1;prediction=0;raa=234;rce=7;ref-gene=montanus_gene-WBP2;start=M;stop=*;sumWeight=2.8;tae=1;tde=1;tie=1;tpc=1
18	GeMoMa	exon	7256603	7259069	.	-	.	ID=nbis-exon-403725;Parent=PASSSERD11767.2;de=true;minCov=1612;pc=1
18	GeMoMa	exon	7259247	7259323	.	-	.	ID=nbis-exon-403726;Parent=PASSSERD11767.2;de=true;minCov=1612;pc=1
18	GeMoMa	exon	7260406	7260528	.	-	.	ID=nbis-exon-403727;Parent=PASSSERD11767.2;de=true;minCov=1612;pc=1
18	GeMoMa	exon	7260741	7260857	.	-	.	ID=nbis-exon-403728;Parent=PASSSERD11767.2;de=true;minCov=1612;pc=1
18	GeMoMa	exon	7261076	7261168	.	-	.	ID=nbis-exon-403729;Parent=PASSSERD11767.2;de=true;minCov=1612;pc=1
18	GeMoMa	exon	7262692	7262827	.	-	.	ID=nbis-exon-403730;Parent=PASSSERD11767.2;de=true;minCov=1612;pc=1
18	GeMoMa	exon	7263355	7263463	.	-	.	ID=nbis-exon-403731;Parent=PASSSERD11767.2;de=true;minCov=1612;pc=1
18	GeMoMa	exon	7265032	7265157	.	-	.	ID=nbis-exon-403732;Parent=PASSSERD11767.2;de=true;minCov=1612;pc=1
18	GeMoMa	CDS	7259016	7259069	.	-	0	ID=cds-364972;Parent=PASSSERD11767.2;ae=true;minCov=1177;pc=1
18	GeMoMa	CDS	7259247	7259323	.	-	2	ID=cds-364971;Parent=PASSSERD11767.2;ae=true;de=true;minCov=749;pc=1
18	GeMoMa	CDS	7260406	7260528	.	-	2	ID=cds-364970;Parent=PASSSERD11767.2;ae=true;de=true;minCov=710;pc=1
18	GeMoMa	CDS	7260741	7260857	.	-	2	ID=cds-364969;Parent=PASSSERD11767.2;ae=true;de=true;minCov=1314;pc=1
18	GeMoMa	CDS	7261076	7261168	.	-	2	ID=cds-364968;Parent=PASSSERD11767.2;ae=true;de=true;minCov=1400;pc=1
18	GeMoMa	CDS	7262692	7262827	.	-	0	ID=cds-364967;Parent=PASSSERD11767.2;ae=true;de=true;minCov=1633;pc=1
18	GeMoMa	CDS	7263355	7263456	.	-	0	ID=cds-364966;Parent=PASSSERD11767.2;de=true;minCov=1612;pc=1
18	AnnotationFinalizer_	five_prime_UTR	7263457	7263463	.	-	.	ID=five_prime_utr-48456;Parent=PASSSERD11767.2
18	AnnotationFinalizer_	five_prime_UTR	7265032	7265157	.	-	.	ID=five_prime_utr-48455;Parent=PASSSERD11767.2
18	AnnotationFinalizer_	three_prime_UTR	7256603	7259015	.	-	.	ID=three_prime_utr-39331;Parent=PASSSERD11767.2
18	GeMoMa	mRNA	7256603	7265157	1340	-	.	ID=PASSSERD11767.3;Parent=PASSSERD11767;aa=248;avgCov=1453.4086;bestScore=1340;ce=8;evidence=1;iAA=0.996;lpm=174;maxGap=0;maxScore=1343;minCov=653;minSplitReads=26;nps=0;oldID=onychos_rna-XM_041409247.1_R0;pAA=0.996;prediction=0;raa=248;rce=8;ref-gene=onychos_gene-WBP2;start=M;stop=*;sumWeight=1.0;tae=1;tde=1;tie=1;tpc=1
18	GeMoMa	exon	7256603	7259069	.	-	.	ID=nbis-exon-403733;Parent=PASSSERD11767.3;de=true;minCov=653;pc=1
18	GeMoMa	exon	7259247	7259323	.	-	.	ID=nbis-exon-403734;Parent=PASSSERD11767.3;de=true;minCov=653;pc=1
18	GeMoMa	exon	7260406	7260504	.	-	.	ID=nbis-exon-403735;Parent=PASSSERD11767.3;de=true;minCov=653;pc=1
18	GeMoMa	exon	7260741	7260857	.	-	.	ID=nbis-exon-403736;Parent=PASSSERD11767.3;de=true;minCov=653;pc=1
18	GeMoMa	exon	7261076	7261168	.	-	.	ID=nbis-exon-403737;Parent=PASSSERD11767.3;de=true;minCov=653;pc=1
18	GeMoMa	exon	7262692	7262827	.	-	.	ID=nbis-exon-403738;Parent=PASSSERD11767.3;de=true;minCov=653;pc=1
18	GeMoMa	exon	7263355	7263463	.	-	.	ID=nbis-exon-403739;Parent=PASSSERD11767.3;de=true;minCov=653;pc=1
18	GeMoMa	exon	7265032	7265157	.	-	.	ID=nbis-exon-403740;Parent=PASSSERD11767.3;de=true;minCov=653;pc=1
18	GeMoMa	CDS	7259016	7259069	.	-	0	ID=cds-364980;Parent=PASSSERD11767.3;ae=true;minCov=1177;pc=1
18	GeMoMa	CDS	7259247	7259323	.	-	2	ID=cds-364979;Parent=PASSSERD11767.3;ae=true;de=true;minCov=749;pc=1
18	GeMoMa	CDS	7260406	7260504	.	-	2	ID=cds-364978;Parent=PASSSERD11767.3;ae=true;de=true;minCov=710;pc=1
18	GeMoMa	CDS	7260741	7260857	.	-	2	ID=cds-364977;Parent=PASSSERD11767.3;ae=true;de=true;minCov=1314;pc=1
18	GeMoMa	CDS	7261076	7261168	.	-	2	ID=cds-364976;Parent=PASSSERD11767.3;ae=true;de=true;minCov=1400;pc=1
18	GeMoMa	CDS	7262692	7262827	.	-	0	ID=cds-364975;Parent=PASSSERD11767.3;ae=true;de=true;minCov=1633;pc=1
18	GeMoMa	CDS	7263355	7263463	.	-	1	ID=cds-364974;Parent=PASSSERD11767.3;ae=true;de=true;minCov=1455;pc=1
18	GeMoMa	CDS	7265032	7265090	.	-	0	ID=cds-364973;Parent=PASSSERD11767.3;de=true;minCov=653;pc=1
18	AnnotationFinalizer_	five_prime_UTR	7265091	7265157	.	-	.	ID=five_prime_utr-48457;Parent=PASSSERD11767.3
18	AnnotationFinalizer_	three_prime_UTR	7256603	7259015	.	-	.	ID=three_prime_utr-39332;Parent=PASSSERD11767.3
18	GeMoMa	mRNA	7256603	7265157	563	-	.	ID=PASSSERD11767.6;Parent=PASSSERD11767;aa=219;avgCov=1448.968;bestScore=1292;ce=7;evidence=1;iAA=0.528;lpm=14;maxGap=14;maxScore=1292;minCov=710;minSplitReads=689;nps=0;oldID=passerold_transcript:ENSPDOT00000016302_R1;pAA=0.668;prediction=1;raa=232;rce=7;ref-gene=passerold_gene:ENSPDOG00000010820;start=M;stop=*;sumWeight=0.8;tae=1;tde=1;tie=1;tpc=1
18	GeMoMa	exon	7256603	7259069	.	-	.	ID=nbis-exon-403757;Parent=PASSSERD11767.6;de=true;minCov=1878;pc=1
18	GeMoMa	exon	7259247	7259323	.	-	.	ID=nbis-exon-403758;Parent=PASSSERD11767.6;de=true;minCov=1878;pc=1
18	GeMoMa	exon	7260406	7260528	.	-	.	ID=nbis-exon-403759;Parent=PASSSERD11767.6;de=true;minCov=1878;pc=1
18	GeMoMa	exon	7260741	7260857	.	-	.	ID=nbis-exon-403760;Parent=PASSSERD11767.6;de=true;minCov=1878;pc=1
18	GeMoMa	exon	7261076	7261168	.	-	.	ID=nbis-exon-403761;Parent=PASSSERD11767.6;de=true;minCov=1878;pc=1
18	GeMoMa	exon	7262692	7262827	.	-	.	ID=nbis-exon-403762;Parent=PASSSERD11767.6;de=true;minCov=1878;pc=1
18	GeMoMa	exon	7263355	7263463	.	-	.	ID=nbis-exon-403763;Parent=PASSSERD11767.6;de=true;minCov=1878;pc=1
18	GeMoMa	exon	7265032	7265157	.	-	.	ID=nbis-exon-403764;Parent=PASSSERD11767.6;de=true;minCov=1878;pc=1
18	GeMoMa	CDS	7259016	7259069	.	-	0	ID=cds-365003;Parent=PASSSERD11767.6;ae=true;minCov=1177;pc=1
18	GeMoMa	CDS	7259247	7259323	.	-	2	ID=cds-365002;Parent=PASSSERD11767.6;ae=true;de=true;minCov=749;pc=1
18	GeMoMa	CDS	7260406	7260528	.	-	2	ID=cds-365001;Parent=PASSSERD11767.6;ae=true;de=true;minCov=710;pc=1
18	GeMoMa	CDS	7260741	7260857	.	-	2	ID=cds-365000;Parent=PASSSERD11767.6;ae=true;de=true;minCov=1314;pc=1
18	GeMoMa	CDS	7261076	7261168	.	-	2	ID=cds-364999;Parent=PASSSERD11767.6;ae=true;de=true;minCov=1400;pc=1
18	GeMoMa	CDS	7262692	7262827	.	-	0	ID=cds-364998;Parent=PASSSERD11767.6;ae=true;de=true;minCov=1633;pc=1
18	GeMoMa	CDS	7263355	7263411	.	-	0	ID=cds-364997;Parent=PASSSERD11767.6;de=true;minCov=1878;pc=1
18	AnnotationFinalizer_	five_prime_UTR	7263412	7263463	.	-	.	ID=five_prime_utr-48459;Parent=PASSSERD11767.6
18	AnnotationFinalizer_	five_prime_UTR	7265032	7265157	.	-	.	ID=five_prime_utr-48458;Parent=PASSSERD11767.6
18	AnnotationFinalizer_	three_prime_UTR	7256603	7259015	.	-	.	ID=three_prime_utr-39335;Parent=PASSSERD11767.6
18	GeMoMa	mRNA	7256603	7265195	1516	-	.	ID=PASSSERD11767.5;Parent=PASSSERD11767;aa=291;avgCov=1281.6724;bestScore=1516;ce=8;evidence=1;iAA=0.9691;lpm=266;maxGap=6;maxScore=1548;minCov=0;minSplitReads=689;nps=0;oldID=montanus_rna-XM_039716310.1_R0;pAA=0.9725;prediction=0;raa=285;rce=8;ref-gene=montanus_gene-WBP2;start=M;stop=*;sumWeight=0.8;tae=1;tde=1;tie=1;tpc=0.9565
18	GeMoMa	exon	7256603	7259069	.	-	.	ID=nbis-exon-403749;Parent=PASSSERD11767.5;de=true;minCov=0;pc=0.7683
18	GeMoMa	exon	7259247	7259323	.	-	.	ID=nbis-exon-403750;Parent=PASSSERD11767.5;de=true;minCov=0;pc=0.7683
18	GeMoMa	exon	7260406	7260528	.	-	.	ID=nbis-exon-403751;Parent=PASSSERD11767.5;de=true;minCov=0;pc=0.7683
18	GeMoMa	exon	7260741	7260857	.	-	.	ID=nbis-exon-403752;Parent=PASSSERD11767.5;de=true;minCov=0;pc=0.7683
18	GeMoMa	exon	7261076	7261168	.	-	.	ID=nbis-exon-403753;Parent=PASSSERD11767.5;de=true;minCov=0;pc=0.7683
18	GeMoMa	exon	7262692	7262827	.	-	.	ID=nbis-exon-403754;Parent=PASSSERD11767.5;de=true;minCov=0;pc=0.7683
18	GeMoMa	exon	7263355	7263463	.	-	.	ID=nbis-exon-403755;Parent=PASSSERD11767.5;de=true;minCov=0;pc=0.7683
18	GeMoMa	exon	7265032	7265195	.	-	.	ID=nbis-exon-403756;Parent=PASSSERD11767.5;de=true;minCov=0;pc=0.7683
18	GeMoMa	CDS	7259016	7259069	.	-	0	ID=cds-364996;Parent=PASSSERD11767.5;ae=true;minCov=1177;pc=1
18	GeMoMa	CDS	7259247	7259323	.	-	2	ID=cds-364995;Parent=PASSSERD11767.5;ae=true;de=true;minCov=749;pc=1
18	GeMoMa	CDS	7260406	7260528	.	-	2	ID=cds-364994;Parent=PASSSERD11767.5;ae=true;de=true;minCov=710;pc=1
18	GeMoMa	CDS	7260741	7260857	.	-	2	ID=cds-364993;Parent=PASSSERD11767.5;ae=true;de=true;minCov=1314;pc=1
18	GeMoMa	CDS	7261076	7261168	.	-	2	ID=cds-364992;Parent=PASSSERD11767.5;ae=true;de=true;minCov=1400;pc=1
18	GeMoMa	CDS	7262692	7262827	.	-	0	ID=cds-364991;Parent=PASSSERD11767.5;ae=true;de=true;minCov=1633;pc=1
18	GeMoMa	CDS	7263355	7263463	.	-	1	ID=cds-364990;Parent=PASSSERD11767.5;ae=true;de=true;minCov=1455;pc=1
18	GeMoMa	CDS	7265032	7265195	.	-	0	ID=cds-364989;Parent=PASSSERD11767.5;de=true;minCov=0;pc=0.7683
18	AnnotationFinalizer_	three_prime_UTR	7256603	7259015	.	-	.	ID=three_prime_utr-39334;Parent=PASSSERD11767.5
18	GeMoMa	mRNA	7256603	7265201	1595	-	.	ID=PASSSERD11767.4;Parent=PASSSERD11767;aa=293;avgCov=1272.9238;bestScore=1595;ce=8;evidence=1;iAA=1;lpm=293;maxGap=0;maxScore=1595;minCov=0;minSplitReads=689;nps=0;oldID=passerold_transcript:ENSPDOT00000020697_R0;pAA=1;prediction=0;raa=293;rce=8;ref-gene=passerold_gene:ENSPDOG00000013658;start=M;stop=*;sumWeight=0.8;tae=1;tde=1;tie=1;tpc=0.9499
18	GeMoMa	exon	7256603	7259069	.	-	.	ID=nbis-exon-403741;Parent=PASSSERD11767.4;de=true;minCov=0;pc=0.7412
18	GeMoMa	exon	7259247	7259323	.	-	.	ID=nbis-exon-403742;Parent=PASSSERD11767.4;de=true;minCov=0;pc=0.7412
18	GeMoMa	exon	7260406	7260528	.	-	.	ID=nbis-exon-403743;Parent=PASSSERD11767.4;de=true;minCov=0;pc=0.7412
18	GeMoMa	exon	7260741	7260857	.	-	.	ID=nbis-exon-403744;Parent=PASSSERD11767.4;de=true;minCov=0;pc=0.7412
18	GeMoMa	exon	7261076	7261168	.	-	.	ID=nbis-exon-403745;Parent=PASSSERD11767.4;de=true;minCov=0;pc=0.7412
18	GeMoMa	exon	7262692	7262827	.	-	.	ID=nbis-exon-403746;Parent=PASSSERD11767.4;de=true;minCov=0;pc=0.7412
18	GeMoMa	exon	7263355	7263463	.	-	.	ID=nbis-exon-403747;Parent=PASSSERD11767.4;de=true;minCov=0;pc=0.7412
18	GeMoMa	exon	7265032	7265201	.	-	.	ID=nbis-exon-403748;Parent=PASSSERD11767.4;de=true;minCov=0;pc=0.7412
18	GeMoMa	CDS	7259016	7259069	.	-	0	ID=cds-364988;Parent=PASSSERD11767.4;ae=true;minCov=1177;pc=1
18	GeMoMa	CDS	7259247	7259323	.	-	2	ID=cds-364987;Parent=PASSSERD11767.4;ae=true;de=true;minCov=749;pc=1
18	GeMoMa	CDS	7260406	7260528	.	-	2	ID=cds-364986;Parent=PASSSERD11767.4;ae=true;de=true;minCov=710;pc=1
18	GeMoMa	CDS	7260741	7260857	.	-	2	ID=cds-364985;Parent=PASSSERD11767.4;ae=true;de=true;minCov=1314;pc=1
18	GeMoMa	CDS	7261076	7261168	.	-	2	ID=cds-364984;Parent=PASSSERD11767.4;ae=true;de=true;minCov=1400;pc=1
18	GeMoMa	CDS	7262692	7262827	.	-	0	ID=cds-364983;Parent=PASSSERD11767.4;ae=true;de=true;minCov=1633;pc=1
18	GeMoMa	CDS	7263355	7263463	.	-	1	ID=cds-364982;Parent=PASSSERD11767.4;ae=true;de=true;minCov=1455;pc=1
18	GeMoMa	CDS	7265032	7265201	.	-	0	ID=cds-364981;Parent=PASSSERD11767.4;de=true;minCov=0;pc=0.7412
18	AnnotationFinalizer_	three_prime_UTR	7256603	7259015	.	-	.	ID=three_prime_utr-39333;Parent=PASSSERD11767.4
18	GAF	gene	7266504	7276366	.	-	.	ID=PASSSERD11768;combinedEvidence=2;complete=1;maxEvidence=2;maxTie=1.0;transcripts=1
18	GeMoMa	mRNA	7266504	7276366	3410	-	.	ID=PASSSERD11768.1;Parent=PASSSERD11768;aa=642;alternative="onychos_gene-TRIM47";avgCov=208.4943;bestScore=3410;ce=6;evidence=2;iAA=1;lpm=642;maxGap=0;maxScore=3410;minCov=18;minSplitReads=122;nps=0;oldID=passerold_transcript:ENSPDOT00000020719_R0;pAA=1;prediction=0;raa=642;rce=6;ref-gene=passerold_gene:ENSPDOG00000013674;start=M;stop=*;sumWeight=1.8;tae=1;tde=1;tie=1;tpc=1
18	GeMoMa	exon	7266504	7270362	.	-	.	ID=nbis-exon-403765;Parent=PASSSERD11768.1;de=true;minCov=18;pc=1
18	GeMoMa	exon	7271841	7271915	.	-	.	ID=nbis-exon-403766;Parent=PASSSERD11768.1;de=true;minCov=18;pc=1
18	GeMoMa	exon	7272576	7272771	.	-	.	ID=nbis-exon-403767;Parent=PASSSERD11768.1;de=true;minCov=18;pc=1
18	GeMoMa	exon	7273327	7273557	.	-	.	ID=nbis-exon-403768;Parent=PASSSERD11768.1;de=true;minCov=18;pc=1
18	GeMoMa	exon	7273967	7274062	.	-	.	ID=nbis-exon-403769;Parent=PASSSERD11768.1;de=true;minCov=18;pc=1
18	GeMoMa	exon	7275638	7276366	.	-	.	ID=nbis-exon-403770;Parent=PASSSERD11768.1;de=true;minCov=18;pc=1
18	GeMoMa	CDS	7269737	7270362	.	-	2	ID=cds-365009;Parent=PASSSERD11768.1;ae=true;minCov=154;pc=1
18	GeMoMa	CDS	7271841	7271915	.	-	2	ID=cds-365008;Parent=PASSSERD11768.1;ae=true;de=true;minCov=346;pc=1
18	GeMoMa	CDS	7272576	7272771	.	-	0	ID=cds-365007;Parent=PASSSERD11768.1;ae=true;de=true;minCov=311;pc=1
18	GeMoMa	CDS	7273327	7273557	.	-	0	ID=cds-365006;Parent=PASSSERD11768.1;ae=true;de=true;minCov=153;pc=1
18	GeMoMa	CDS	7273967	7274062	.	-	0	ID=cds-365005;Parent=PASSSERD11768.1;ae=true;de=true;minCov=127;pc=1
18	GeMoMa	CDS	7275638	7276339	.	-	0	ID=cds-365004;Parent=PASSSERD11768.1;de=true;minCov=18;pc=1
18	AnnotationFinalizer_	five_prime_UTR	7276340	7276366	.	-	.	ID=five_prime_utr-48460;Parent=PASSSERD11768.1
18	AnnotationFinalizer_	three_prime_UTR	7266504	7269736	.	-	.	ID=three_prime_utr-39336;Parent=PASSSERD11768.1
18	GAF	gene	7277969	7311172	.	-	.	ID=PASSSERD11769;combinedEvidence=1;complete=1;maxEvidence=1;maxTie=0.0;transcripts=1
18	GeMoMa	mRNA	7277969	7311172	72	-	.	ID=PASSSERD11769.1;Parent=PASSSERD11769;aa=71;avgCov=97.5775;bestScore=202;ce=3;evidence=1;iAA=0.3803;lpm=7;maxGap=14;maxScore=272;minCov=8;minSplitReads=0;nps=0;oldID=passerold_transcript:ENSPDOT00000002550_R1;pAA=0.5211;prediction=1;raa=49;rce=3;ref-gene=passerold_gene:ENSPDOG00000001812;start=M;stop=*;sumWeight=0.8;tae=0;tde=0;tie=0;tpc=1
18	GeMoMa	exon	7277969	7279015	.	-	.	ID=nbis-exon-403771;Parent=PASSSERD11769.1;de=false;minCov=272;pc=1
18	GeMoMa	exon	7280107	7280187	.	-	.	ID=nbis-exon-403772;Parent=PASSSERD11769.1;de=false;minCov=272;pc=1
18	GeMoMa	exon	7280501	7281177	.	-	.	ID=nbis-exon-403773;Parent=PASSSERD11769.1;de=false;minCov=272;pc=1
18	GeMoMa	exon	7281249	7281719	.	-	.	ID=nbis-exon-403774;Parent=PASSSERD11769.1;de=false;minCov=272;pc=1
18	GeMoMa	exon	7282397	7282506	.	-	.	ID=nbis-exon-403775;Parent=PASSSERD11769.1;de=false;minCov=272;pc=1
18	GeMoMa	exon	7301760	7302008	.	-	.	ID=nbis-exon-403776;Parent=PASSSERD11769.1;de=false;minCov=272;pc=1
18	GeMoMa	exon	7309868	7310027	.	-	.	ID=nbis-exon-403777;Parent=PASSSERD11769.1;de=false;minCov=272;pc=1
18	GeMoMa	exon	7310969	7311172	.	-	.	ID=nbis-exon-403778;Parent=PASSSERD11769.1;de=false;minCov=272;pc=1
18	GeMoMa	CDS	7281658	7281719	.	-	2	ID=cds-365012;Parent=PASSSERD11769.1;ae=false;minCov=8;pc=1
18	GeMoMa	CDS	7282397	7282506	.	-	1	ID=cds-365011;Parent=PASSSERD11769.1;ae=false;de=false;minCov=20;pc=1
18	GeMoMa	CDS	7301760	7301800	.	-	0	ID=cds-365010;Parent=PASSSERD11769.1;de=false;minCov=272;pc=1
18	AnnotationFinalizer_	five_prime_UTR	7301801	7302008	.	-	.	ID=five_prime_utr-48463;Parent=PASSSERD11769.1
18	AnnotationFinalizer_	five_prime_UTR	7309868	7310027	.	-	.	ID=five_prime_utr-48462;Parent=PASSSERD11769.1
18	AnnotationFinalizer_	five_prime_UTR	7310969	7311172	.	-	.	ID=five_prime_utr-48461;Parent=PASSSERD11769.1
18	AnnotationFinalizer_	three_prime_UTR	7277969	7279015	.	-	.	ID=three_prime_utr-39340;Parent=PASSSERD11769.1
18	AnnotationFinalizer_	three_prime_UTR	7280107	7280187	.	-	.	ID=three_prime_utr-39339;Parent=PASSSERD11769.1
18	AnnotationFinalizer_	three_prime_UTR	7280501	7281177	.	-	.	ID=three_prime_utr-39338;Parent=PASSSERD11769.1
18	AnnotationFinalizer_	three_prime_UTR	7281249	7281657	.	-	.	ID=three_prime_utr-39337;Parent=PASSSERD11769.1
18	GAF	gene	7283963	7290220	.	-	.	ID=PASSSERD11770;combinedEvidence=3;complete=1;maxEvidence=3;maxTie=1.0;transcripts=1
18	GeMoMa	mRNA	7283963	7290220	1602	-	.	ID=PASSSERD11770.1;Parent=PASSSERD11770;aa=319;alternative="onychos_gene-MRPL38,pyrgi_gene-MRPL38";avgCov=2642.2497;bestScore=1602;ce=8;evidence=3;iAA=0.8338;lpm=147;maxGap=60;maxScore=2051;minCov=13;minSplitReads=5;nps=0;oldID=montanus_rna-XM_039716293.1_R0;pAA=0.8364;prediction=0;raa=379;rce=9;ref-gene=montanus_gene-MRPL38;start=M;stop=*;sumWeight=2.8;tae=1;tde=1;tie=1;tpc=1
18	GeMoMa	exon	7283963	7284758	.	-	.	ID=nbis-exon-403779;Parent=PASSSERD11770.1;de=true;minCov=13;pc=1
18	GeMoMa	exon	7285012	7285148	.	-	.	ID=nbis-exon-403780;Parent=PASSSERD11770.1;de=true;minCov=13;pc=1
18	GeMoMa	exon	7285487	7285645	.	-	.	ID=nbis-exon-403781;Parent=PASSSERD11770.1;de=true;minCov=13;pc=1
18	GeMoMa	exon	7285972	7286017	.	-	.	ID=nbis-exon-403782;Parent=PASSSERD11770.1;de=true;minCov=13;pc=1
18	GeMoMa	exon	7286781	7286853	.	-	.	ID=nbis-exon-403783;Parent=PASSSERD11770.1;de=true;minCov=13;pc=1
18	GeMoMa	exon	7287169	7287377	.	-	.	ID=nbis-exon-403784;Parent=PASSSERD11770.1;de=true;minCov=13;pc=1
18	GeMoMa	exon	7287458	7287586	.	-	.	ID=nbis-exon-403785;Parent=PASSSERD11770.1;de=true;minCov=13;pc=1
18	GeMoMa	exon	7289278	7290220	.	-	.	ID=nbis-exon-403786;Parent=PASSSERD11770.1;de=true;minCov=13;pc=1
18	GeMoMa	CDS	7284622	7284758	.	-	2	ID=cds-365020;Parent=PASSSERD11770.1;ae=true;minCov=2858;pc=1
18	GeMoMa	CDS	7285012	7285148	.	-	1	ID=cds-365019;Parent=PASSSERD11770.1;ae=true;de=true;minCov=2811;pc=1
18	GeMoMa	CDS	7285487	7285645	.	-	1	ID=cds-365018;Parent=PASSSERD11770.1;ae=true;de=true;minCov=2857;pc=1
18	GeMoMa	CDS	7285972	7286017	.	-	2	ID=cds-365017;Parent=PASSSERD11770.1;ae=true;de=true;minCov=3090;pc=1
18	GeMoMa	CDS	7286781	7286853	.	-	0	ID=cds-365016;Parent=PASSSERD11770.1;ae=true;de=true;minCov=2887;pc=1
18	GeMoMa	CDS	7287169	7287377	.	-	2	ID=cds-365015;Parent=PASSSERD11770.1;ae=true;de=true;minCov=2095;pc=1
18	GeMoMa	CDS	7287458	7287586	.	-	2	ID=cds-365014;Parent=PASSSERD11770.1;ae=true;de=true;minCov=238;pc=1
18	GeMoMa	CDS	7289278	7289344	.	-	0	ID=cds-365013;Parent=PASSSERD11770.1;de=true;minCov=13;pc=1
18	AnnotationFinalizer_	five_prime_UTR	7289345	7290220	.	-	.	ID=five_prime_utr-48464;Parent=PASSSERD11770.1
18	AnnotationFinalizer_	three_prime_UTR	7283963	7284621	.	-	.	ID=three_prime_utr-39341;Parent=PASSSERD11770.1
18	GAF	gene	7290263	7311172	.	-	.	ID=PASSSERD11771;combinedEvidence=4;complete=4;maxEvidence=4;maxTie=1.0;transcripts=4
18	GeMoMa	mRNA	7290263	7311172	3467	-	.	ID=PASSSERD11771.1;Parent=PASSSERD11771;aa=664;alternative="onychos_gene-ACOX1,passerold_gene:ENSPDOG00000013700,pyrgi_gene-ACOX1";avgCov=5365.7123;bestScore=3467;ce=14;evidence=4;iAA=1;lpm=664;maxGap=0;maxScore=3467;minCov=1203;minSplitReads=3300;nps=0;oldID=montanus_rna-XM_039716291.1_R0;pAA=1;prediction=0;raa=664;rce=14;ref-gene=montanus_gene-ACOX1;start=M;stop=*;sumWeight=3.6;tae=1;tde=1;tie=1;tpc=1
18	GeMoMa	exon	7290263	7290812	.	-	.	ID=nbis-exon-403787;Parent=PASSSERD11771.1;de=true;minCov=1203;pc=1
18	GeMoMa	exon	7290859	7292773	.	-	.	ID=nbis-exon-403788;Parent=PASSSERD11771.1;de=true;minCov=1203;pc=1
18	GeMoMa	exon	7293791	7293997	.	-	.	ID=nbis-exon-403789;Parent=PASSSERD11771.1;de=true;minCov=1203;pc=1
18	GeMoMa	exon	7294744	7294887	.	-	.	ID=nbis-exon-403790;Parent=PASSSERD11771.1;de=true;minCov=1203;pc=1
18	GeMoMa	exon	7294973	7295078	.	-	.	ID=nbis-exon-403791;Parent=PASSSERD11771.1;de=true;minCov=1203;pc=1
18	GeMoMa	exon	7295683	7295862	.	-	.	ID=nbis-exon-403792;Parent=PASSSERD11771.1;de=true;minCov=1203;pc=1
18	GeMoMa	exon	7296473	7296663	.	-	.	ID=nbis-exon-403793;Parent=PASSSERD11771.1;de=true;minCov=1203;pc=1
18	GeMoMa	exon	7297255	7297417	.	-	.	ID=nbis-exon-403794;Parent=PASSSERD11771.1;de=true;minCov=1203;pc=1
18	GeMoMa	exon	7297706	7297875	.	-	.	ID=nbis-exon-403795;Parent=PASSSERD11771.1;de=true;minCov=1203;pc=1
18	GeMoMa	exon	7298075	7298190	.	-	.	ID=nbis-exon-403796;Parent=PASSSERD11771.1;de=true;minCov=1203;pc=1
18	GeMoMa	exon	7299407	7299526	.	-	.	ID=nbis-exon-403797;Parent=PASSSERD11771.1;de=true;minCov=1203;pc=1
18	GeMoMa	exon	7300012	7300119	.	-	.	ID=nbis-exon-403798;Parent=PASSSERD11771.1;de=true;minCov=1203;pc=1
18	GeMoMa	exon	7301848	7302008	.	-	.	ID=nbis-exon-403799;Parent=PASSSERD11771.1;de=true;minCov=1203;pc=1
18	GeMoMa	exon	7309868	7310027	.	-	.	ID=nbis-exon-403800;Parent=PASSSERD11771.1;de=true;minCov=1203;pc=1
18	GeMoMa	exon	7310969	7311172	.	-	.	ID=nbis-exon-403801;Parent=PASSSERD11771.1;de=true;minCov=1203;pc=1
18	GeMoMa	CDS	7292723	7292773	.	-	0	ID=cds-365034;Parent=PASSSERD11771.1;ae=true;minCov=11868;pc=1
18	GeMoMa	CDS	7293791	7293997	.	-	0	ID=cds-365033;Parent=PASSSERD11771.1;ae=true;de=true;minCov=4630;pc=1
18	GeMoMa	CDS	7294744	7294887	.	-	0	ID=cds-365032;Parent=PASSSERD11771.1;ae=true;de=true;minCov=2982;pc=1
18	GeMoMa	CDS	7294973	7295078	.	-	1	ID=cds-365031;Parent=PASSSERD11771.1;ae=true;de=true;minCov=4164;pc=1
18	GeMoMa	CDS	7295683	7295862	.	-	1	ID=cds-365030;Parent=PASSSERD11771.1;ae=true;de=true;minCov=3609;pc=1
18	GeMoMa	CDS	7296473	7296663	.	-	0	ID=cds-365029;Parent=PASSSERD11771.1;ae=true;de=true;minCov=3554;pc=1
18	GeMoMa	CDS	7297255	7297417	.	-	1	ID=cds-365028;Parent=PASSSERD11771.1;ae=true;de=true;minCov=3558;pc=1
18	GeMoMa	CDS	7297706	7297875	.	-	0	ID=cds-365027;Parent=PASSSERD11771.1;ae=true;de=true;minCov=4119;pc=1
18	GeMoMa	CDS	7298075	7298190	.	-	2	ID=cds-365026;Parent=PASSSERD11771.1;ae=true;de=true;minCov=4241;pc=1
18	GeMoMa	CDS	7299407	7299526	.	-	2	ID=cds-365025;Parent=PASSSERD11771.1;ae=true;de=true;minCov=3501;pc=1
18	GeMoMa	CDS	7300012	7300119	.	-	2	ID=cds-365024;Parent=PASSSERD11771.1;ae=true;de=true;minCov=4373;pc=1
18	GeMoMa	CDS	7301848	7302008	.	-	1	ID=cds-365023;Parent=PASSSERD11771.1;ae=true;de=true;minCov=3528;pc=1
18	GeMoMa	CDS	7309868	7310027	.	-	2	ID=cds-365022;Parent=PASSSERD11771.1;ae=true;de=true;minCov=3293;pc=1
18	GeMoMa	CDS	7310969	7311083	.	-	0	ID=cds-365021;Parent=PASSSERD11771.1;de=true;minCov=1203;pc=1
18	AnnotationFinalizer_	five_prime_UTR	7311084	7311172	.	-	.	ID=five_prime_utr-48465;Parent=PASSSERD11771.1
18	AnnotationFinalizer_	three_prime_UTR	7290263	7290812	.	-	.	ID=three_prime_utr-39343;Parent=PASSSERD11771.1
18	AnnotationFinalizer_	three_prime_UTR	7290859	7292722	.	-	.	ID=three_prime_utr-39342;Parent=PASSSERD11771.1
18	GeMoMa	mRNA	7290263	7311172	3464	-	.	ID=PASSSERD11771.2;Parent=PASSSERD11771;aa=664;alternative="montanus_gene-ACOX2,onychos_gene-ACOX1,onychos_gene-ACOX2,passerold_gene:ENSPDOG00000014213,pyrgi_gene-ACOX1,pyrgi_gene-ACOX2";avgCov=5280.1988;bestScore=3464;ce=14;evidence=4;iAA=1;lpm=664;maxGap=0;maxScore=3464;minCov=1203;minSplitReads=2290;nps=0;oldID=montanus_rna-XM_039716292.1_R0;pAA=1;prediction=0;raa=664;rce=14;ref-gene=montanus_gene-ACOX1;start=M;stop=*;sumWeight=3.6;tae=1;tde=1;tie=1;tpc=1
18	GeMoMa	exon	7290263	7290812	.	-	.	ID=nbis-exon-403802;Parent=PASSSERD11771.2;de=true;minCov=1203;pc=1
18	GeMoMa	exon	7290859	7292773	.	-	.	ID=nbis-exon-403803;Parent=PASSSERD11771.2;de=true;minCov=1203;pc=1
18	GeMoMa	exon	7293791	7293997	.	-	.	ID=nbis-exon-403804;Parent=PASSSERD11771.2;de=true;minCov=1203;pc=1
18	GeMoMa	exon	7294744	7294887	.	-	.	ID=nbis-exon-403805;Parent=PASSSERD11771.2;de=true;minCov=1203;pc=1
18	GeMoMa	exon	7294973	7295078	.	-	.	ID=nbis-exon-403806;Parent=PASSSERD11771.2;de=true;minCov=1203;pc=1
18	GeMoMa	exon	7295683	7295862	.	-	.	ID=nbis-exon-403807;Parent=PASSSERD11771.2;de=true;minCov=1203;pc=1
18	GeMoMa	exon	7296473	7296663	.	-	.	ID=nbis-exon-403808;Parent=PASSSERD11771.2;de=true;minCov=1203;pc=1
18	GeMoMa	exon	7297255	7297417	.	-	.	ID=nbis-exon-403809;Parent=PASSSERD11771.2;de=true;minCov=1203;pc=1
18	GeMoMa	exon	7297706	7297875	.	-	.	ID=nbis-exon-403810;Parent=PASSSERD11771.2;de=true;minCov=1203;pc=1
18	GeMoMa	exon	7298075	7298190	.	-	.	ID=nbis-exon-403811;Parent=PASSSERD11771.2;de=true;minCov=1203;pc=1
18	GeMoMa	exon	7299407	7299526	.	-	.	ID=nbis-exon-403812;Parent=PASSSERD11771.2;de=true;minCov=1203;pc=1
18	GeMoMa	exon	7300012	7300119	.	-	.	ID=nbis-exon-403813;Parent=PASSSERD11771.2;de=true;minCov=1203;pc=1
18	GeMoMa	exon	7304895	7305055	.	-	.	ID=nbis-exon-403814;Parent=PASSSERD11771.2;de=true;minCov=1203;pc=1
18	GeMoMa	exon	7309868	7310027	.	-	.	ID=nbis-exon-403815;Parent=PASSSERD11771.2;de=true;minCov=1203;pc=1
18	GeMoMa	exon	7310969	7311172	.	-	.	ID=nbis-exon-403816;Parent=PASSSERD11771.2;de=true;minCov=1203;pc=1
18	GeMoMa	CDS	7292723	7292773	.	-	0	ID=cds-365048;Parent=PASSSERD11771.2;ae=true;minCov=11868;pc=1
18	GeMoMa	CDS	7293791	7293997	.	-	0	ID=cds-365047;Parent=PASSSERD11771.2;ae=true;de=true;minCov=4630;pc=1
18	GeMoMa	CDS	7294744	7294887	.	-	0	ID=cds-365046;Parent=PASSSERD11771.2;ae=true;de=true;minCov=2982;pc=1
18	GeMoMa	CDS	7294973	7295078	.	-	1	ID=cds-365045;Parent=PASSSERD11771.2;ae=true;de=true;minCov=4164;pc=1
18	GeMoMa	CDS	7295683	7295862	.	-	1	ID=cds-365044;Parent=PASSSERD11771.2;ae=true;de=true;minCov=3609;pc=1
18	GeMoMa	CDS	7296473	7296663	.	-	0	ID=cds-365043;Parent=PASSSERD11771.2;ae=true;de=true;minCov=3554;pc=1
18	GeMoMa	CDS	7297255	7297417	.	-	1	ID=cds-365042;Parent=PASSSERD11771.2;ae=true;de=true;minCov=3558;pc=1
18	GeMoMa	CDS	7297706	7297875	.	-	0	ID=cds-365041;Parent=PASSSERD11771.2;ae=true;de=true;minCov=4119;pc=1
18	GeMoMa	CDS	7298075	7298190	.	-	2	ID=cds-365040;Parent=PASSSERD11771.2;ae=true;de=true;minCov=4241;pc=1
18	GeMoMa	CDS	7299407	7299526	.	-	2	ID=cds-365039;Parent=PASSSERD11771.2;ae=true;de=true;minCov=3501;pc=1
18	GeMoMa	CDS	7300012	7300119	.	-	2	ID=cds-365038;Parent=PASSSERD11771.2;ae=true;de=true;minCov=4373;pc=1
18	GeMoMa	CDS	7304895	7305055	.	-	1	ID=cds-365037;Parent=PASSSERD11771.2;ae=true;de=true;minCov=2585;pc=1
18	GeMoMa	CDS	7309868	7310027	.	-	2	ID=cds-365036;Parent=PASSSERD11771.2;ae=true;de=true;minCov=3293;pc=1
18	GeMoMa	CDS	7310969	7311083	.	-	0	ID=cds-365035;Parent=PASSSERD11771.2;de=true;minCov=1203;pc=1
18	AnnotationFinalizer_	five_prime_UTR	7311084	7311172	.	-	.	ID=five_prime_utr-48466;Parent=PASSSERD11771.2
18	AnnotationFinalizer_	three_prime_UTR	7290263	7290812	.	-	.	ID=three_prime_utr-39345;Parent=PASSSERD11771.2
18	AnnotationFinalizer_	three_prime_UTR	7290859	7292722	.	-	.	ID=three_prime_utr-39344;Parent=PASSSERD11771.2
18	GeMoMa	mRNA	7290263	7311172	1228	-	.	ID=PASSSERD11771.3;Parent=PASSSERD11771;aa=557;alternative="onychos_gene-ACOX2";avgCov=5584.7887;bestScore=2861;ce=12;evidence=2;iAA=0.476;lpm=17;maxGap=6;maxScore=2885;minCov=2585;minSplitReads=2290;nps=0;oldID=pyrgi_rna-XM_041462266.1_R1;pAA=0.6821;prediction=1;raa=553;rce=12;ref-gene=pyrgi_gene-ACOX2;start=M;stop=*;sumWeight=2.0;tae=1;tde=1;tie=1;tpc=1
18	GeMoMa	exon	7290263	7290812	.	-	.	ID=nbis-exon-403817;Parent=PASSSERD11771.3;de=true;minCov=2585;pc=1
18	GeMoMa	exon	7290859	7292773	.	-	.	ID=nbis-exon-403818;Parent=PASSSERD11771.3;de=true;minCov=2585;pc=1
18	GeMoMa	exon	7293791	7293997	.	-	.	ID=nbis-exon-403819;Parent=PASSSERD11771.3;de=true;minCov=2585;pc=1
18	GeMoMa	exon	7294744	7294887	.	-	.	ID=nbis-exon-403820;Parent=PASSSERD11771.3;de=true;minCov=2585;pc=1
18	GeMoMa	exon	7294973	7295078	.	-	.	ID=nbis-exon-403821;Parent=PASSSERD11771.3;de=true;minCov=2585;pc=1
18	GeMoMa	exon	7295683	7295862	.	-	.	ID=nbis-exon-403822;Parent=PASSSERD11771.3;de=true;minCov=2585;pc=1
18	GeMoMa	exon	7296473	7296663	.	-	.	ID=nbis-exon-403823;Parent=PASSSERD11771.3;de=true;minCov=2585;pc=1
18	GeMoMa	exon	7297255	7297417	.	-	.	ID=nbis-exon-403824;Parent=PASSSERD11771.3;de=true;minCov=2585;pc=1
18	GeMoMa	exon	7297706	7297875	.	-	.	ID=nbis-exon-403825;Parent=PASSSERD11771.3;de=true;minCov=2585;pc=1
18	GeMoMa	exon	7298075	7298190	.	-	.	ID=nbis-exon-403826;Parent=PASSSERD11771.3;de=true;minCov=2585;pc=1
18	GeMoMa	exon	7299407	7299526	.	-	.	ID=nbis-exon-403827;Parent=PASSSERD11771.3;de=true;minCov=2585;pc=1
18	GeMoMa	exon	7300012	7300119	.	-	.	ID=nbis-exon-403828;Parent=PASSSERD11771.3;de=true;minCov=2585;pc=1
18	GeMoMa	exon	7304895	7310027	.	-	.	ID=nbis-exon-403829;Parent=PASSSERD11771.3;de=true;minCov=2585;pc=1
18	GeMoMa	exon	7310969	7311172	.	-	.	ID=nbis-exon-403830;Parent=PASSSERD11771.3;de=true;minCov=2585;pc=1
18	GeMoMa	CDS	7292723	7292773	.	-	0	ID=cds-365060;Parent=PASSSERD11771.3;ae=true;minCov=11868;pc=1
18	GeMoMa	CDS	7293791	7293997	.	-	0	ID=cds-365059;Parent=PASSSERD11771.3;ae=true;de=true;minCov=4630;pc=1
18	GeMoMa	CDS	7294744	7294887	.	-	0	ID=cds-365058;Parent=PASSSERD11771.3;ae=true;de=true;minCov=2982;pc=1
18	GeMoMa	CDS	7294973	7295078	.	-	1	ID=cds-365057;Parent=PASSSERD11771.3;ae=true;de=true;minCov=4164;pc=1
18	GeMoMa	CDS	7295683	7295862	.	-	1	ID=cds-365056;Parent=PASSSERD11771.3;ae=true;de=true;minCov=3609;pc=1
18	GeMoMa	CDS	7296473	7296663	.	-	0	ID=cds-365055;Parent=PASSSERD11771.3;ae=true;de=true;minCov=3554;pc=1
18	GeMoMa	CDS	7297255	7297417	.	-	1	ID=cds-365054;Parent=PASSSERD11771.3;ae=true;de=true;minCov=3558;pc=1
18	GeMoMa	CDS	7297706	7297875	.	-	0	ID=cds-365053;Parent=PASSSERD11771.3;ae=true;de=true;minCov=4119;pc=1
18	GeMoMa	CDS	7298075	7298190	.	-	2	ID=cds-365052;Parent=PASSSERD11771.3;ae=true;de=true;minCov=4241;pc=1
18	GeMoMa	CDS	7299407	7299526	.	-	2	ID=cds-365051;Parent=PASSSERD11771.3;ae=true;de=true;minCov=3501;pc=1
18	GeMoMa	CDS	7300012	7300119	.	-	2	ID=cds-365050;Parent=PASSSERD11771.3;ae=true;de=true;minCov=4373;pc=1
18	GeMoMa	CDS	7304895	7305009	.	-	0	ID=cds-365049;Parent=PASSSERD11771.3;de=true;minCov=2585;pc=1
18	AnnotationFinalizer_	five_prime_UTR	7305010	7310027	.	-	.	ID=five_prime_utr-48468;Parent=PASSSERD11771.3
18	AnnotationFinalizer_	five_prime_UTR	7310969	7311172	.	-	.	ID=five_prime_utr-48467;Parent=PASSSERD11771.3
18	AnnotationFinalizer_	three_prime_UTR	7290263	7290812	.	-	.	ID=three_prime_utr-39347;Parent=PASSSERD11771.3
18	AnnotationFinalizer_	three_prime_UTR	7290859	7292722	.	-	.	ID=three_prime_utr-39346;Parent=PASSSERD11771.3
18	GeMoMa	mRNA	7290263	7311172	1272	-	.	ID=PASSSERD11771.4;Parent=PASSSERD11771;aa=600;avgCov=4280.7272;bestScore=3185;ce=12;evidence=1;iAA=0.4371;lpm=17;maxGap=15;maxScore=3185;minCov=15;minSplitReads=2290;nps=0;oldID=passerold_transcript:ENSPDOT00000021655_R1;pAA=0.6871;prediction=1;raa=612;rce=12;ref-gene=passerold_gene:ENSPDOG00000014213;start=M;stop=*;sumWeight=0.8;tae=1;tde=1;tie=1;tpc=1
18	GeMoMa	exon	7290263	7290812	.	-	.	ID=nbis-exon-403831;Parent=PASSSERD11771.4;de=true;minCov=1203;pc=1
18	GeMoMa	exon	7290859	7292773	.	-	.	ID=nbis-exon-403832;Parent=PASSSERD11771.4;de=true;minCov=1203;pc=1
18	GeMoMa	exon	7293791	7294887	.	-	.	ID=nbis-exon-403833;Parent=PASSSERD11771.4;de=true;minCov=1203;pc=1
18	GeMoMa	exon	7294973	7295078	.	-	.	ID=nbis-exon-403834;Parent=PASSSERD11771.4;de=true;minCov=1203;pc=1
18	GeMoMa	exon	7295683	7295862	.	-	.	ID=nbis-exon-403835;Parent=PASSSERD11771.4;de=true;minCov=1203;pc=1
18	GeMoMa	exon	7296473	7296663	.	-	.	ID=nbis-exon-403836;Parent=PASSSERD11771.4;de=true;minCov=1203;pc=1
18	GeMoMa	exon	7297255	7297417	.	-	.	ID=nbis-exon-403837;Parent=PASSSERD11771.4;de=true;minCov=1203;pc=1
18	GeMoMa	exon	7297706	7297875	.	-	.	ID=nbis-exon-403838;Parent=PASSSERD11771.4;de=true;minCov=1203;pc=1
18	GeMoMa	exon	7298075	7298190	.	-	.	ID=nbis-exon-403839;Parent=PASSSERD11771.4;de=true;minCov=1203;pc=1
18	GeMoMa	exon	7299407	7299526	.	-	.	ID=nbis-exon-403840;Parent=PASSSERD11771.4;de=true;minCov=1203;pc=1
18	GeMoMa	exon	7300012	7300119	.	-	.	ID=nbis-exon-403841;Parent=PASSSERD11771.4;de=true;minCov=1203;pc=1
18	GeMoMa	exon	7304895	7305055	.	-	.	ID=nbis-exon-403842;Parent=PASSSERD11771.4;de=true;minCov=1203;pc=1
18	GeMoMa	exon	7309868	7310027	.	-	.	ID=nbis-exon-403843;Parent=PASSSERD11771.4;de=true;minCov=1203;pc=1
18	GeMoMa	exon	7310969	7311172	.	-	.	ID=nbis-exon-403844;Parent=PASSSERD11771.4;de=true;minCov=1203;pc=1
18	GeMoMa	CDS	7294678	7294887	.	-	0	ID=cds-365072;Parent=PASSSERD11771.4;ae=true;minCov=15;pc=1
18	GeMoMa	CDS	7294973	7295078	.	-	1	ID=cds-365071;Parent=PASSSERD11771.4;ae=true;de=true;minCov=4164;pc=1
18	GeMoMa	CDS	7295683	7295862	.	-	1	ID=cds-365070;Parent=PASSSERD11771.4;ae=true;de=true;minCov=3609;pc=1
18	GeMoMa	CDS	7296473	7296663	.	-	0	ID=cds-365069;Parent=PASSSERD11771.4;ae=true;de=true;minCov=3554;pc=1
18	GeMoMa	CDS	7297255	7297417	.	-	1	ID=cds-365068;Parent=PASSSERD11771.4;ae=true;de=true;minCov=3558;pc=1
18	GeMoMa	CDS	7297706	7297875	.	-	0	ID=cds-365067;Parent=PASSSERD11771.4;ae=true;de=true;minCov=4119;pc=1
18	GeMoMa	CDS	7298075	7298190	.	-	2	ID=cds-365066;Parent=PASSSERD11771.4;ae=true;de=true;minCov=4241;pc=1
18	GeMoMa	CDS	7299407	7299526	.	-	2	ID=cds-365065;Parent=PASSSERD11771.4;ae=true;de=true;minCov=3501;pc=1
18	GeMoMa	CDS	7300012	7300119	.	-	2	ID=cds-365064;Parent=PASSSERD11771.4;ae=true;de=true;minCov=4373;pc=1
18	GeMoMa	CDS	7304895	7305055	.	-	1	ID=cds-365063;Parent=PASSSERD11771.4;ae=true;de=true;minCov=2585;pc=1
18	GeMoMa	CDS	7309868	7310027	.	-	2	ID=cds-365062;Parent=PASSSERD11771.4;ae=true;de=true;minCov=3293;pc=1
18	GeMoMa	CDS	7310969	7311083	.	-	0	ID=cds-365061;Parent=PASSSERD11771.4;de=true;minCov=1203;pc=1
18	AnnotationFinalizer_	five_prime_UTR	7311084	7311172	.	-	.	ID=five_prime_utr-48469;Parent=PASSSERD11771.4
18	AnnotationFinalizer_	three_prime_UTR	7290263	7290812	.	-	.	ID=three_prime_utr-39350;Parent=PASSSERD11771.4
18	AnnotationFinalizer_	three_prime_UTR	7290859	7292773	.	-	.	ID=three_prime_utr-39349;Parent=PASSSERD11771.4
18	AnnotationFinalizer_	three_prime_UTR	7293791	7294677	.	-	.	ID=three_prime_utr-39348;Parent=PASSSERD11771.4
18	GAF	gene	7311217	7315684	.	+	.	ID=PASSSERD11772;combinedEvidence=3;complete=1;maxEvidence=3;maxTie=1.0;transcripts=1
18	GeMoMa	mRNA	7311217	7315684	647	+	.	ID=PASSSERD11772.1;Parent=PASSSERD11772;aa=128;alternative="montanus_gene-TEN1,pyrgi_gene-TEN1";avgCov=1891.6328;bestScore=647;ce=3;evidence=3;iAA=1;lpm=128;maxGap=0;maxScore=647;minCov=1393;minSplitReads=1523;nps=0;oldID=passerold_transcript:ENSPDOT00000020762_R0;pAA=1;prediction=0;raa=128;rce=3;ref-gene=passerold_gene:ENSPDOG00000013704;start=M;stop=*;sumWeight=2.6;tae=1;tde=1;tie=1;tpc=1
18	GeMoMa	exon	7311217	7311347	.	+	.	ID=nbis-exon-403845;Parent=PASSSERD11772.1;de=true;minCov=1393;pc=1
18	GeMoMa	exon	7312948	7313050	.	+	.	ID=nbis-exon-403846;Parent=PASSSERD11772.1;de=true;minCov=1393;pc=1
18	GeMoMa	exon	7313170	7313327	.	+	.	ID=nbis-exon-403847;Parent=PASSSERD11772.1;de=true;minCov=1393;pc=1
18	GeMoMa	exon	7314546	7315684	.	+	.	ID=nbis-exon-403848;Parent=PASSSERD11772.1;de=true;minCov=1393;pc=1
18	GeMoMa	CDS	7312965	7313050	.	+	0	ID=cds-365073;Parent=PASSSERD11772.1;de=true;minCov=1393;pc=1
18	GeMoMa	CDS	7313170	7313327	.	+	1	ID=cds-365074;Parent=PASSSERD11772.1;ae=true;de=true;minCov=1442;pc=1
18	GeMoMa	CDS	7314546	7314685	.	+	2	ID=cds-365075;Parent=PASSSERD11772.1;ae=true;minCov=2211;pc=1
18	AnnotationFinalizer_	five_prime_UTR	7311217	7311347	.	+	.	ID=five_prime_utr-48470;Parent=PASSSERD11772.1
18	AnnotationFinalizer_	five_prime_UTR	7312948	7312964	.	+	.	ID=five_prime_utr-48471;Parent=PASSSERD11772.1
18	AnnotationFinalizer_	three_prime_UTR	7314686	7315684	.	+	.	ID=three_prime_utr-39351;Parent=PASSSERD11772.1
18	GAF	gene	7316791	7321135	.	+	.	ID=PASSSERD11773;combinedEvidence=4;complete=1;maxEvidence=4;maxTie=1.0;transcripts=1
18	GeMoMa	mRNA	7316791	7321135	1621	+	.	ID=PASSSERD11773.1;Parent=PASSSERD11773;aa=310;alternative="montanus_gene-CDK1,montanus_gene-CDK5,onychos_gene-CDK1,onychos_gene-CDK3,passerold_gene:ENSPDOG00000010142,passerold_gene:ENSPDOG00000013712,pyrgi_gene-CDK1,pyrgi_gene-CDK3,pyrgi_gene-CDK5";avgCov=9.8753;bestScore=1621;ce=7;evidence=4;iAA=1;lpm=310;maxGap=0;maxScore=1621;minCov=2;minSplitReads=2;nps=0;oldID=montanus_rna-XM_039716294.1_R0;pAA=1;prediction=0;raa=310;rce=7;ref-gene=montanus_gene-CDK3;start=M;stop=*;sumWeight=3.6;tae=1;tde=1;tie=1;tpc=1
18	GeMoMa	exon	7316791	7316963	.	+	.	ID=nbis-exon-403849;Parent=PASSSERD11773.1;de=true;minCov=2;pc=1
18	GeMoMa	exon	7317858	7317935	.	+	.	ID=nbis-exon-403850;Parent=PASSSERD11773.1;de=true;minCov=2;pc=1
18	GeMoMa	exon	7318266	7318386	.	+	.	ID=nbis-exon-403851;Parent=PASSSERD11773.1;de=true;minCov=2;pc=1
18	GeMoMa	exon	7318878	7319048	.	+	.	ID=nbis-exon-403852;Parent=PASSSERD11773.1;de=true;minCov=2;pc=1
18	GeMoMa	exon	7319467	7319568	.	+	.	ID=nbis-exon-403853;Parent=PASSSERD11773.1;de=true;minCov=2;pc=1
18	GeMoMa	exon	7320027	7320230	.	+	.	ID=nbis-exon-403854;Parent=PASSSERD11773.1;de=true;minCov=2;pc=1
18	GeMoMa	exon	7320624	7321135	.	+	.	ID=nbis-exon-403855;Parent=PASSSERD11773.1;de=true;minCov=2;pc=1
18	GeMoMa	CDS	7316836	7316963	.	+	0	ID=cds-365076;Parent=PASSSERD11773.1;de=true;minCov=2;pc=1
18	GeMoMa	CDS	7317858	7317935	.	+	1	ID=cds-365077;Parent=PASSSERD11773.1;ae=true;de=true;minCov=4;pc=1
18	GeMoMa	CDS	7318266	7318386	.	+	1	ID=cds-365078;Parent=PASSSERD11773.1;ae=true;de=true;minCov=12;pc=1
18	GeMoMa	CDS	7318878	7319048	.	+	0	ID=cds-365079;Parent=PASSSERD11773.1;ae=true;de=true;minCov=3;pc=1
18	GeMoMa	CDS	7319467	7319568	.	+	0	ID=cds-365080;Parent=PASSSERD11773.1;ae=true;de=true;minCov=7;pc=1
18	GeMoMa	CDS	7320027	7320230	.	+	0	ID=cds-365081;Parent=PASSSERD11773.1;ae=true;de=true;minCov=3;pc=1
18	GeMoMa	CDS	7320624	7320749	.	+	0	ID=cds-365082;Parent=PASSSERD11773.1;ae=true;minCov=5;pc=1
18	AnnotationFinalizer_	five_prime_UTR	7316791	7316835	.	+	.	ID=five_prime_utr-48472;Parent=PASSSERD11773.1
18	AnnotationFinalizer_	three_prime_UTR	7320750	7321135	.	+	.	ID=three_prime_utr-39352;Parent=PASSSERD11773.1
18	GAF	gene	7323079	7325580	.	+	.	ID=PASSSERD11774;combinedEvidence=1;complete=1;maxEvidence=1;maxTie=0.0;transcripts=1
18	GeMoMa	mRNA	7323079	7325580	2659	+	.	ID=PASSSERD11774.1;Parent=PASSSERD11774;aa=496;avgCov=1.5034;bestScore=2659;ce=3;evidence=1;iAA=1;lpm=496;maxGap=0;maxScore=2659;minCov=0;minSplitReads=0;nps=0;oldID=passerold_transcript:ENSPDOT00000020788_R0;pAA=1;prediction=0;raa=496;rce=3;ref-gene=passerold_gene:ENSPDOG00000013716;start=M;stop=*;sumWeight=0.8;tae=0;tde=0;tie=0;tpc=0.6142
18	GeMoMa	exon	7323079	7323485	.	+	.	ID=nbis-exon-403856;Parent=PASSSERD11774.1;de=false;minCov=0;pc=0
18	GeMoMa	exon	7323915	7324953	.	+	.	ID=nbis-exon-403857;Parent=PASSSERD11774.1;de=false;minCov=0;pc=0
18	GeMoMa	exon	7325521	7325580	.	+	.	ID=nbis-exon-403858;Parent=PASSSERD11774.1;de=false;minCov=0;pc=0
18	GeMoMa	CDS	7323079	7323485	.	+	0	ID=cds-365083;Parent=PASSSERD11774.1;de=false;minCov=0;pc=0
18	GeMoMa	CDS	7323915	7324953	.	+	1	ID=cds-365084;Parent=PASSSERD11774.1;ae=false;de=false;minCov=0;pc=0.8393
18	GeMoMa	CDS	7325521	7325562	.	+	0	ID=cds-365085;Parent=PASSSERD11774.1;ae=false;minCov=4;pc=1
18	AnnotationFinalizer_	three_prime_UTR	7325563	7325580	.	+	.	ID=three_prime_utr-39353;Parent=PASSSERD11774.1
18	GAF	gene	7330991	7354785	.	-	.	ID=PASSSERD11775;combinedEvidence=3;complete=1;maxEvidence=3;maxTie=1.0;transcripts=1
18	GeMoMa	mRNA	7330991	7354785	10153	-	.	ID=PASSSERD11775.1;Parent=PASSSERD11775;aa=2031;alternative="onychos_gene-EVPL,pyrgi_gene-EVPL";avgCov=53.1841;bestScore=10153;ce=22;evidence=3;iAA=0.997;lpm=666;maxGap=0;maxScore=10178;minCov=1;minSplitReads=4;nps=0;oldID=montanus_rna-XM_039716525.1_R0;pAA=0.997;prediction=0;raa=2031;rce=22;ref-gene=montanus_gene-EVPL;start=M;stop=*;sumWeight=2.8;tae=1;tde=1;tie=1;tpc=1
18	GeMoMa	exon	7330991	7334800	.	-	.	ID=nbis-exon-403859;Parent=PASSSERD11775.1;de=true;minCov=6;pc=1
18	GeMoMa	exon	7335565	7335657	.	-	.	ID=nbis-exon-403860;Parent=PASSSERD11775.1;de=true;minCov=6;pc=1
18	GeMoMa	exon	7336274	7336384	.	-	.	ID=nbis-exon-403861;Parent=PASSSERD11775.1;de=true;minCov=6;pc=1
18	GeMoMa	exon	7336470	7336553	.	-	.	ID=nbis-exon-403862;Parent=PASSSERD11775.1;de=true;minCov=6;pc=1
18	GeMoMa	exon	7337139	7337289	.	-	.	ID=nbis-exon-403863;Parent=PASSSERD11775.1;de=true;minCov=6;pc=1
18	GeMoMa	exon	7337617	7337810	.	-	.	ID=nbis-exon-403864;Parent=PASSSERD11775.1;de=true;minCov=6;pc=1
18	GeMoMa	exon	7338350	7338488	.	-	.	ID=nbis-exon-403865;Parent=PASSSERD11775.1;de=true;minCov=6;pc=1
18	GeMoMa	exon	7338899	7339077	.	-	.	ID=nbis-exon-403866;Parent=PASSSERD11775.1;de=true;minCov=6;pc=1
18	GeMoMa	exon	7339781	7339962	.	-	.	ID=nbis-exon-403867;Parent=PASSSERD11775.1;de=true;minCov=6;pc=1
18	GeMoMa	exon	7340478	7340575	.	-	.	ID=nbis-exon-403868;Parent=PASSSERD11775.1;de=true;minCov=6;pc=1
18	GeMoMa	exon	7341874	7342028	.	-	.	ID=nbis-exon-403869;Parent=PASSSERD11775.1;de=true;minCov=6;pc=1
18	GeMoMa	exon	7342173	7342319	.	-	.	ID=nbis-exon-403870;Parent=PASSSERD11775.1;de=true;minCov=6;pc=1
18	GeMoMa	exon	7343126	7343251	.	-	.	ID=nbis-exon-403871;Parent=PASSSERD11775.1;de=true;minCov=6;pc=1
18	GeMoMa	exon	7343489	7343584	.	-	.	ID=nbis-exon-403872;Parent=PASSSERD11775.1;de=true;minCov=6;pc=1
18	GeMoMa	exon	7344179	7344286	.	-	.	ID=nbis-exon-403873;Parent=PASSSERD11775.1;de=true;minCov=6;pc=1
18	GeMoMa	exon	7344831	7344992	.	-	.	ID=nbis-exon-403874;Parent=PASSSERD11775.1;de=true;minCov=6;pc=1
18	GeMoMa	exon	7345680	7345718	.	-	.	ID=nbis-exon-403875;Parent=PASSSERD11775.1;de=true;minCov=6;pc=1
18	GeMoMa	exon	7345965	7346090	.	-	.	ID=nbis-exon-403876;Parent=PASSSERD11775.1;de=true;minCov=6;pc=1
18	GeMoMa	exon	7347203	7347326	.	-	.	ID=nbis-exon-403877;Parent=PASSSERD11775.1;de=true;minCov=6;pc=1
18	GeMoMa	exon	7348042	7348196	.	-	.	ID=nbis-exon-403878;Parent=PASSSERD11775.1;de=true;minCov=6;pc=1
18	GeMoMa	exon	7348913	7349012	.	-	.	ID=nbis-exon-403879;Parent=PASSSERD11775.1;de=true;minCov=6;pc=1
18	GeMoMa	exon	7354618	7354785	.	-	.	ID=nbis-exon-403880;Parent=PASSSERD11775.1;de=true;minCov=6;pc=1
18	GeMoMa	CDS	7331351	7334800	.	-	0	ID=cds-365107;Parent=PASSSERD11775.1;ae=true;minCov=16;pc=1
18	GeMoMa	CDS	7335565	7335657	.	-	0	ID=cds-365106;Parent=PASSSERD11775.1;ae=true;de=true;minCov=46;pc=1
18	GeMoMa	CDS	7336274	7336384	.	-	0	ID=cds-365105;Parent=PASSSERD11775.1;ae=true;de=true;minCov=38;pc=1
18	GeMoMa	CDS	7336470	7336553	.	-	0	ID=cds-365104;Parent=PASSSERD11775.1;ae=true;de=true;minCov=48;pc=1
18	GeMoMa	CDS	7337139	7337289	.	-	1	ID=cds-365103;Parent=PASSSERD11775.1;ae=true;de=true;minCov=21;pc=1
18	GeMoMa	CDS	7337617	7337810	.	-	0	ID=cds-365102;Parent=PASSSERD11775.1;ae=true;de=true;minCov=1;pc=1
18	GeMoMa	CDS	7338350	7338488	.	-	1	ID=cds-365101;Parent=PASSSERD11775.1;ae=true;de=true;minCov=3;pc=1
18	GeMoMa	CDS	7338899	7339077	.	-	0	ID=cds-365100;Parent=PASSSERD11775.1;ae=true;de=true;minCov=25;pc=1
18	GeMoMa	CDS	7339781	7339962	.	-	2	ID=cds-365099;Parent=PASSSERD11775.1;ae=true;de=true;minCov=4;pc=1
18	GeMoMa	CDS	7340478	7340575	.	-	1	ID=cds-365098;Parent=PASSSERD11775.1;ae=true;de=true;minCov=3;pc=1
18	GeMoMa	CDS	7341874	7342028	.	-	0	ID=cds-365097;Parent=PASSSERD11775.1;ae=true;de=true;minCov=10;pc=1
18	GeMoMa	CDS	7342173	7342319	.	-	0	ID=cds-365096;Parent=PASSSERD11775.1;ae=true;de=true;minCov=21;pc=1
18	GeMoMa	CDS	7343126	7343251	.	-	0	ID=cds-365095;Parent=PASSSERD11775.1;ae=true;de=true;minCov=37;pc=1
18	GeMoMa	CDS	7343489	7343584	.	-	0	ID=cds-365094;Parent=PASSSERD11775.1;ae=true;de=true;minCov=37;pc=1
18	GeMoMa	CDS	7344179	7344286	.	-	0	ID=cds-365093;Parent=PASSSERD11775.1;ae=true;de=true;minCov=16;pc=1
18	GeMoMa	CDS	7344831	7344992	.	-	0	ID=cds-365092;Parent=PASSSERD11775.1;ae=true;de=true;minCov=7;pc=1
18	GeMoMa	CDS	7345680	7345718	.	-	0	ID=cds-365091;Parent=PASSSERD11775.1;ae=true;de=true;minCov=14;pc=1
18	GeMoMa	CDS	7345965	7346090	.	-	0	ID=cds-365090;Parent=PASSSERD11775.1;ae=true;de=true;minCov=8;pc=1
18	GeMoMa	CDS	7347203	7347326	.	-	1	ID=cds-365089;Parent=PASSSERD11775.1;ae=true;de=true;minCov=12;pc=1
18	GeMoMa	CDS	7348042	7348196	.	-	0	ID=cds-365088;Parent=PASSSERD11775.1;ae=true;de=true;minCov=11;pc=1
18	GeMoMa	CDS	7348913	7349012	.	-	1	ID=cds-365087;Parent=PASSSERD11775.1;ae=true;de=true;minCov=18;pc=1
18	GeMoMa	CDS	7354618	7354691	.	-	0	ID=cds-365086;Parent=PASSSERD11775.1;de=true;minCov=6;pc=1
18	AnnotationFinalizer_	five_prime_UTR	7354692	7354785	.	-	.	ID=five_prime_utr-48473;Parent=PASSSERD11775.1
18	AnnotationFinalizer_	three_prime_UTR	7330991	7331350	.	-	.	ID=three_prime_utr-39354;Parent=PASSSERD11775.1
18	GAF	gene	7363433	7378493	.	-	.	ID=PASSSERD11776;combinedEvidence=4;complete=2;maxEvidence=3;maxTie=1.0;transcripts=2
18	GeMoMa	mRNA	7363433	7378493	3155	-	.	ID=PASSSERD11776.1;Parent=PASSSERD11776;aa=616;alternative="onychos_gene-SRP68,passerold_gene:ENSPDOG00000013732";avgCov=1891.8523;bestScore=3155;ce=16;evidence=3;iAA=1;lpm=616;maxGap=0;maxScore=3155;minCov=58;minSplitReads=1181;nps=0;oldID=montanus_rna-XM_039716207.1_R0;pAA=1;prediction=0;raa=616;rce=16;ref-gene=montanus_gene-SRP68;start=M;stop=*;sumWeight=2.6;tae=1;tde=1;tie=1;tpc=1
18	GeMoMa	exon	7363433	7365642	.	-	.	ID=nbis-exon-403881;Parent=PASSSERD11776.1;de=true;minCov=58;pc=1
18	GeMoMa	exon	7366069	7366121	.	-	.	ID=nbis-exon-403882;Parent=PASSSERD11776.1;de=true;minCov=58;pc=1
18	GeMoMa	exon	7366952	7367027	.	-	.	ID=nbis-exon-403883;Parent=PASSSERD11776.1;de=true;minCov=58;pc=1
18	GeMoMa	exon	7367439	7367568	.	-	.	ID=nbis-exon-403884;Parent=PASSSERD11776.1;de=true;minCov=58;pc=1
18	GeMoMa	exon	7367801	7367895	.	-	.	ID=nbis-exon-403885;Parent=PASSSERD11776.1;de=true;minCov=58;pc=1
18	GeMoMa	exon	7368619	7368778	.	-	.	ID=nbis-exon-403886;Parent=PASSSERD11776.1;de=true;minCov=58;pc=1
18	GeMoMa	exon	7369061	7369125	.	-	.	ID=nbis-exon-403887;Parent=PASSSERD11776.1;de=true;minCov=58;pc=1
18	GeMoMa	exon	7369407	7369505	.	-	.	ID=nbis-exon-403888;Parent=PASSSERD11776.1;de=true;minCov=58;pc=1
18	GeMoMa	exon	7372796	7372936	.	-	.	ID=nbis-exon-403889;Parent=PASSSERD11776.1;de=true;minCov=58;pc=1
18	GeMoMa	exon	7373184	7373266	.	-	.	ID=nbis-exon-403890;Parent=PASSSERD11776.1;de=true;minCov=58;pc=1
18	GeMoMa	exon	7373598	7373707	.	-	.	ID=nbis-exon-403891;Parent=PASSSERD11776.1;de=true;minCov=58;pc=1
18	GeMoMa	exon	7373971	7374053	.	-	.	ID=nbis-exon-403892;Parent=PASSSERD11776.1;de=true;minCov=58;pc=1
18	GeMoMa	exon	7374743	7374938	.	-	.	ID=nbis-exon-403893;Parent=PASSSERD11776.1;de=true;minCov=58;pc=1
18	GeMoMa	exon	7375566	7375679	.	-	.	ID=nbis-exon-403894;Parent=PASSSERD11776.1;de=true;minCov=58;pc=1
18	GeMoMa	exon	7376166	7376232	.	-	.	ID=nbis-exon-403895;Parent=PASSSERD11776.1;de=true;minCov=58;pc=1
18	GeMoMa	exon	7378031	7378493	.	-	.	ID=nbis-exon-403896;Parent=PASSSERD11776.1;de=true;minCov=58;pc=1
18	GeMoMa	CDS	7365415	7365642	.	-	0	ID=cds-365123;Parent=PASSSERD11776.1;ae=true;minCov=2250;pc=1
18	GeMoMa	CDS	7366069	7366121	.	-	2	ID=cds-365122;Parent=PASSSERD11776.1;ae=true;de=true;minCov=2301;pc=1
18	GeMoMa	CDS	7366952	7367027	.	-	0	ID=cds-365121;Parent=PASSSERD11776.1;ae=true;de=true;minCov=1900;pc=1
18	GeMoMa	CDS	7367439	7367568	.	-	1	ID=cds-365120;Parent=PASSSERD11776.1;ae=true;de=true;minCov=1437;pc=1
18	GeMoMa	CDS	7367801	7367895	.	-	0	ID=cds-365119;Parent=PASSSERD11776.1;ae=true;de=true;minCov=1168;pc=1
18	GeMoMa	CDS	7368619	7368778	.	-	1	ID=cds-365118;Parent=PASSSERD11776.1;ae=true;de=true;minCov=1088;pc=1
18	GeMoMa	CDS	7369061	7369125	.	-	0	ID=cds-365117;Parent=PASSSERD11776.1;ae=true;de=true;minCov=2065;pc=1
18	GeMoMa	CDS	7369407	7369505	.	-	0	ID=cds-365116;Parent=PASSSERD11776.1;ae=true;de=true;minCov=2200;pc=1
18	GeMoMa	CDS	7372796	7372936	.	-	0	ID=cds-365115;Parent=PASSSERD11776.1;ae=true;de=true;minCov=2338;pc=1
18	GeMoMa	CDS	7373184	7373266	.	-	2	ID=cds-365114;Parent=PASSSERD11776.1;ae=true;de=true;minCov=2359;pc=1
18	GeMoMa	CDS	7373598	7373707	.	-	1	ID=cds-365113;Parent=PASSSERD11776.1;ae=true;de=true;minCov=2352;pc=1
18	GeMoMa	CDS	7373971	7374053	.	-	0	ID=cds-365112;Parent=PASSSERD11776.1;ae=true;de=true;minCov=1717;pc=1
18	GeMoMa	CDS	7374743	7374938	.	-	1	ID=cds-365111;Parent=PASSSERD11776.1;ae=true;de=true;minCov=1193;pc=1
18	GeMoMa	CDS	7375566	7375679	.	-	1	ID=cds-365110;Parent=PASSSERD11776.1;ae=true;de=true;minCov=1327;pc=1
18	GeMoMa	CDS	7376166	7376232	.	-	2	ID=cds-365109;Parent=PASSSERD11776.1;ae=true;de=true;minCov=1298;pc=1
18	GeMoMa	CDS	7378031	7378178	.	-	0	ID=cds-365108;Parent=PASSSERD11776.1;de=true;minCov=58;pc=1
18	AnnotationFinalizer_	five_prime_UTR	7378179	7378493	.	-	.	ID=five_prime_utr-48474;Parent=PASSSERD11776.1
18	AnnotationFinalizer_	three_prime_UTR	7363433	7365414	.	-	.	ID=three_prime_utr-39355;Parent=PASSSERD11776.1
18	GeMoMa	mRNA	7363433	7378493	2680	-	.	ID=PASSSERD11776.2;Parent=PASSSERD11776;aa=527;avgCov=2022.5452;bestScore=2680;ce=14;evidence=1;iAA=1;lpm=527;maxGap=0;maxScore=2680;minCov=1088;minSplitReads=1181;nps=0;oldID=pyrgi_rna-XM_041486565.1_R0;pAA=1;prediction=0;raa=527;rce=14;ref-gene=pyrgi_gene-SRP68;start=M;stop=*;sumWeight=1.0;tae=1;tde=1;tie=1;tpc=1
18	GeMoMa	exon	7363433	7365642	.	-	.	ID=nbis-exon-403897;Parent=PASSSERD11776.2;de=true;minCov=1397;pc=1
18	GeMoMa	exon	7366069	7366121	.	-	.	ID=nbis-exon-403898;Parent=PASSSERD11776.2;de=true;minCov=1397;pc=1
18	GeMoMa	exon	7366952	7367027	.	-	.	ID=nbis-exon-403899;Parent=PASSSERD11776.2;de=true;minCov=1397;pc=1
18	GeMoMa	exon	7367439	7367568	.	-	.	ID=nbis-exon-403900;Parent=PASSSERD11776.2;de=true;minCov=1397;pc=1
18	GeMoMa	exon	7367801	7367895	.	-	.	ID=nbis-exon-403901;Parent=PASSSERD11776.2;de=true;minCov=1397;pc=1
18	GeMoMa	exon	7368619	7368778	.	-	.	ID=nbis-exon-403902;Parent=PASSSERD11776.2;de=true;minCov=1397;pc=1
18	GeMoMa	exon	7369061	7369125	.	-	.	ID=nbis-exon-403903;Parent=PASSSERD11776.2;de=true;minCov=1397;pc=1
18	GeMoMa	exon	7369407	7369505	.	-	.	ID=nbis-exon-403904;Parent=PASSSERD11776.2;de=true;minCov=1397;pc=1
18	GeMoMa	exon	7372796	7372936	.	-	.	ID=nbis-exon-403905;Parent=PASSSERD11776.2;de=true;minCov=1397;pc=1
18	GeMoMa	exon	7373184	7373266	.	-	.	ID=nbis-exon-403906;Parent=PASSSERD11776.2;de=true;minCov=1397;pc=1
18	GeMoMa	exon	7373598	7373707	.	-	.	ID=nbis-exon-403907;Parent=PASSSERD11776.2;de=true;minCov=1397;pc=1
18	GeMoMa	exon	7373971	7374053	.	-	.	ID=nbis-exon-403908;Parent=PASSSERD11776.2;de=true;minCov=1397;pc=1
18	GeMoMa	exon	7374743	7374938	.	-	.	ID=nbis-exon-403909;Parent=PASSSERD11776.2;de=true;minCov=1397;pc=1
18	GeMoMa	exon	7375566	7375679	.	-	.	ID=nbis-exon-403910;Parent=PASSSERD11776.2;de=true;minCov=1397;pc=1
18	GeMoMa	exon	7376166	7376232	.	-	.	ID=nbis-exon-403911;Parent=PASSSERD11776.2;de=true;minCov=1397;pc=1
18	GeMoMa	exon	7378031	7378493	.	-	.	ID=nbis-exon-403912;Parent=PASSSERD11776.2;de=true;minCov=1397;pc=1
18	GeMoMa	CDS	7365415	7365642	.	-	0	ID=cds-365137;Parent=PASSSERD11776.2;ae=true;minCov=2250;pc=1
18	GeMoMa	CDS	7366069	7366121	.	-	2	ID=cds-365136;Parent=PASSSERD11776.2;ae=true;de=true;minCov=2301;pc=1
18	GeMoMa	CDS	7366952	7367027	.	-	0	ID=cds-365135;Parent=PASSSERD11776.2;ae=true;de=true;minCov=1900;pc=1
18	GeMoMa	CDS	7367439	7367568	.	-	1	ID=cds-365134;Parent=PASSSERD11776.2;ae=true;de=true;minCov=1437;pc=1
18	GeMoMa	CDS	7367801	7367895	.	-	0	ID=cds-365133;Parent=PASSSERD11776.2;ae=true;de=true;minCov=1168;pc=1
18	GeMoMa	CDS	7368619	7368778	.	-	1	ID=cds-365132;Parent=PASSSERD11776.2;ae=true;de=true;minCov=1088;pc=1
18	GeMoMa	CDS	7369061	7369125	.	-	0	ID=cds-365131;Parent=PASSSERD11776.2;ae=true;de=true;minCov=2065;pc=1
18	GeMoMa	CDS	7369407	7369505	.	-	0	ID=cds-365130;Parent=PASSSERD11776.2;ae=true;de=true;minCov=2200;pc=1
18	GeMoMa	CDS	7372796	7372936	.	-	0	ID=cds-365129;Parent=PASSSERD11776.2;ae=true;de=true;minCov=2338;pc=1
18	GeMoMa	CDS	7373184	7373266	.	-	2	ID=cds-365128;Parent=PASSSERD11776.2;ae=true;de=true;minCov=2359;pc=1
18	GeMoMa	CDS	7373598	7373707	.	-	1	ID=cds-365127;Parent=PASSSERD11776.2;ae=true;de=true;minCov=2352;pc=1
18	GeMoMa	CDS	7373971	7374053	.	-	0	ID=cds-365126;Parent=PASSSERD11776.2;ae=true;de=true;minCov=1717;pc=1
18	GeMoMa	CDS	7374743	7374938	.	-	1	ID=cds-365125;Parent=PASSSERD11776.2;ae=true;de=true;minCov=1193;pc=1
18	GeMoMa	CDS	7375566	7375627	.	-	0	ID=cds-365124;Parent=PASSSERD11776.2;de=true;minCov=1397;pc=1
18	AnnotationFinalizer_	five_prime_UTR	7375628	7375679	.	-	.	ID=five_prime_utr-48477;Parent=PASSSERD11776.2
18	AnnotationFinalizer_	five_prime_UTR	7376166	7376232	.	-	.	ID=five_prime_utr-48476;Parent=PASSSERD11776.2
18	AnnotationFinalizer_	five_prime_UTR	7378031	7378493	.	-	.	ID=five_prime_utr-48475;Parent=PASSSERD11776.2
18	AnnotationFinalizer_	three_prime_UTR	7363433	7365414	.	-	.	ID=three_prime_utr-39356;Parent=PASSSERD11776.2
18	GAF	gene	7383132	7386299	.	+	.	ID=PASSSERD11777;combinedEvidence=4;complete=1;maxEvidence=4;maxTie=1.0;transcripts=1
18	GeMoMa	mRNA	7383132	7386299	1927	+	.	ID=PASSSERD11777.1;Parent=PASSSERD11777;aa=369;alternative="montanus_gene-GALR2,montanus_gene-GALR3,onychos_gene-GALR2,passerold_gene:ENSPDOG00000004891,pyrgi_gene-GALR2,pyrgi_gene-GALR3";avgCov=22.159;bestScore=1927;ce=2;evidence=4;iAA=1;lpm=369;maxGap=0;maxScore=1927;minCov=7;minSplitReads=21;nps=0;oldID=passerold_transcript:ENSPDOT00000020846_R0;pAA=1;prediction=0;raa=369;rce=2;ref-gene=passerold_gene:ENSPDOG00000013744;start=M;stop=*;sumWeight=3.6;tae=1;tde=1;tie=1;tpc=1
18	GeMoMa	exon	7383132	7383533	.	+	.	ID=nbis-exon-403913;Parent=PASSSERD11777.1;de=true;minCov=7;pc=1
18	GeMoMa	exon	7384843	7386299	.	+	.	ID=nbis-exon-403914;Parent=PASSSERD11777.1;de=true;minCov=7;pc=1
18	GeMoMa	CDS	7383193	7383533	.	+	0	ID=cds-365138;Parent=PASSSERD11777.1;de=true;minCov=7;pc=1
18	GeMoMa	CDS	7384843	7385608	.	+	1	ID=cds-365139;Parent=PASSSERD11777.1;ae=true;minCov=11;pc=1
18	AnnotationFinalizer_	five_prime_UTR	7383132	7383192	.	+	.	ID=five_prime_utr-48478;Parent=PASSSERD11777.1
18	AnnotationFinalizer_	three_prime_UTR	7385609	7386299	.	+	.	ID=three_prime_utr-39357;Parent=PASSSERD11777.1
18	GAF	gene	7391038	7412021	.	-	.	ID=PASSSERD11778;combinedEvidence=4;complete=18;maxEvidence=3;maxTie=1.0;transcripts=18
18	GeMoMa	mRNA	7391038	7412021	3731	-	.	ID=PASSSERD11778.1;Parent=PASSSERD11778;aa=732;alternative="passerold_gene:ENSPDOG00000013771,pyrgi_gene-EXOC7";avgCov=2438.7873;bestScore=3731;ce=21;evidence=3;iAA=1;lpm=732;maxGap=0;maxScore=3731;minCov=4;minSplitReads=118;nps=0;oldID=montanus_rna-XM_039716160.1_R0;pAA=1;prediction=0;raa=732;rce=21;ref-gene=montanus_gene-EXOC7;start=M;stop=*;sumWeight=2.6;tae=1;tde=1;tie=1;tpc=1
18	GeMoMa	exon	7391038	7391470	.	-	.	ID=nbis-exon-403915;Parent=PASSSERD11778.1;de=true;minCov=4;pc=1
18	GeMoMa	exon	7391852	7391985	.	-	.	ID=nbis-exon-403916;Parent=PASSSERD11778.1;de=true;minCov=4;pc=1
18	GeMoMa	exon	7392150	7392191	.	-	.	ID=nbis-exon-403917;Parent=PASSSERD11778.1;de=true;minCov=4;pc=1
18	GeMoMa	exon	7392690	7392753	.	-	.	ID=nbis-exon-403918;Parent=PASSSERD11778.1;de=true;minCov=4;pc=1
18	GeMoMa	exon	7393015	7393110	.	-	.	ID=nbis-exon-403919;Parent=PASSSERD11778.1;de=true;minCov=4;pc=1
18	GeMoMa	exon	7393531	7393651	.	-	.	ID=nbis-exon-403920;Parent=PASSSERD11778.1;de=true;minCov=4;pc=1
18	GeMoMa	exon	7394701	7394766	.	-	.	ID=nbis-exon-403921;Parent=PASSSERD11778.1;de=true;minCov=4;pc=1
18	GeMoMa	exon	7395770	7395808	.	-	.	ID=nbis-exon-403922;Parent=PASSSERD11778.1;de=true;minCov=4;pc=1
18	GeMoMa	exon	7397199	7397265	.	-	.	ID=nbis-exon-403923;Parent=PASSSERD11778.1;de=true;minCov=4;pc=1
18	GeMoMa	exon	7397581	7397643	.	-	.	ID=nbis-exon-403924;Parent=PASSSERD11778.1;de=true;minCov=4;pc=1
18	GeMoMa	exon	7398223	7398321	.	-	.	ID=nbis-exon-403925;Parent=PASSSERD11778.1;de=true;minCov=4;pc=1
18	GeMoMa	exon	7398738	7398890	.	-	.	ID=nbis-exon-403926;Parent=PASSSERD11778.1;de=true;minCov=4;pc=1
18	GeMoMa	exon	7399100	7399245	.	-	.	ID=nbis-exon-403927;Parent=PASSSERD11778.1;de=true;minCov=4;pc=1
18	GeMoMa	exon	7401485	7401577	.	-	.	ID=nbis-exon-403928;Parent=PASSSERD11778.1;de=true;minCov=4;pc=1
18	GeMoMa	exon	7406038	7406049	.	-	.	ID=nbis-exon-403929;Parent=PASSSERD11778.1;de=true;minCov=4;pc=1
18	GeMoMa	exon	7407007	7407174	.	-	.	ID=nbis-exon-403930;Parent=PASSSERD11778.1;de=true;minCov=4;pc=1
18	GeMoMa	exon	7408248	7408470	.	-	.	ID=nbis-exon-403931;Parent=PASSSERD11778.1;de=true;minCov=4;pc=1
18	GeMoMa	exon	7408966	7409071	.	-	.	ID=nbis-exon-403932;Parent=PASSSERD11778.1;de=true;minCov=4;pc=1
18	GeMoMa	exon	7409741	7409925	.	-	.	ID=nbis-exon-403933;Parent=PASSSERD11778.1;de=true;minCov=4;pc=1
18	GeMoMa	exon	7411013	7411078	.	-	.	ID=nbis-exon-403934;Parent=PASSSERD11778.1;de=true;minCov=4;pc=1
18	GeMoMa	exon	7411861	7412021	.	-	.	ID=nbis-exon-403935;Parent=PASSSERD11778.1;de=true;minCov=4;pc=1
18	GeMoMa	CDS	7391368	7391470	.	-	1	ID=cds-365160;Parent=PASSSERD11778.1;ae=true;minCov=719;pc=1
18	GeMoMa	CDS	7391852	7391985	.	-	0	ID=cds-365159;Parent=PASSSERD11778.1;ae=true;de=true;minCov=2718;pc=1
18	GeMoMa	CDS	7392150	7392191	.	-	0	ID=cds-365158;Parent=PASSSERD11778.1;ae=true;de=true;minCov=2860;pc=1
18	GeMoMa	CDS	7392690	7392753	.	-	1	ID=cds-365157;Parent=PASSSERD11778.1;ae=true;de=true;minCov=2590;pc=1
18	GeMoMa	CDS	7393015	7393110	.	-	1	ID=cds-365156;Parent=PASSSERD11778.1;ae=true;de=true;minCov=2140;pc=1
18	GeMoMa	CDS	7393531	7393651	.	-	2	ID=cds-365155;Parent=PASSSERD11778.1;ae=true;de=true;minCov=1953;pc=1
18	GeMoMa	CDS	7394701	7394766	.	-	2	ID=cds-365154;Parent=PASSSERD11778.1;ae=true;de=true;minCov=2274;pc=1
18	GeMoMa	CDS	7395770	7395808	.	-	2	ID=cds-365153;Parent=PASSSERD11778.1;ae=true;de=true;minCov=226;pc=1
18	GeMoMa	CDS	7397199	7397265	.	-	0	ID=cds-365152;Parent=PASSSERD11778.1;ae=true;de=true;minCov=2347;pc=1
18	GeMoMa	CDS	7397581	7397643	.	-	0	ID=cds-365151;Parent=PASSSERD11778.1;ae=true;de=true;minCov=2549;pc=1
18	GeMoMa	CDS	7398223	7398321	.	-	0	ID=cds-365150;Parent=PASSSERD11778.1;ae=true;de=true;minCov=2609;pc=1
18	GeMoMa	CDS	7398738	7398890	.	-	0	ID=cds-365149;Parent=PASSSERD11778.1;ae=true;de=true;minCov=2771;pc=1
18	GeMoMa	CDS	7399100	7399245	.	-	2	ID=cds-365148;Parent=PASSSERD11778.1;ae=true;de=true;minCov=2071;pc=1
18	GeMoMa	CDS	7401485	7401577	.	-	2	ID=cds-365147;Parent=PASSSERD11778.1;ae=true;de=true;minCov=1268;pc=1
18	GeMoMa	CDS	7406038	7406049	.	-	2	ID=cds-365146;Parent=PASSSERD11778.1;ae=true;de=true;minCov=1149;pc=1
18	GeMoMa	CDS	7407007	7407174	.	-	2	ID=cds-365145;Parent=PASSSERD11778.1;ae=true;de=true;minCov=1497;pc=1
18	GeMoMa	CDS	7408248	7408470	.	-	0	ID=cds-365144;Parent=PASSSERD11778.1;ae=true;de=true;minCov=2191;pc=1
18	GeMoMa	CDS	7408966	7409071	.	-	1	ID=cds-365143;Parent=PASSSERD11778.1;ae=true;de=true;minCov=1936;pc=1
18	GeMoMa	CDS	7409741	7409925	.	-	0	ID=cds-365142;Parent=PASSSERD11778.1;ae=true;de=true;minCov=2048;pc=1
18	GeMoMa	CDS	7411013	7411078	.	-	0	ID=cds-365141;Parent=PASSSERD11778.1;ae=true;de=true;minCov=2563;pc=1
18	GeMoMa	CDS	7411861	7412010	.	-	0	ID=cds-365140;Parent=PASSSERD11778.1;de=true;minCov=4;pc=1
18	AnnotationFinalizer_	five_prime_UTR	7412011	7412021	.	-	.	ID=five_prime_utr-48479;Parent=PASSSERD11778.1
18	AnnotationFinalizer_	three_prime_UTR	7391038	7391367	.	-	.	ID=three_prime_utr-39358;Parent=PASSSERD11778.1
18	GeMoMa	mRNA	7391038	7412021	3660	-	.	ID=PASSSERD11778.2;Parent=PASSSERD11778;aa=719;alternative="passerold_gene:ENSPDOG00000013771,pyrgi_gene-EXOC7";avgCov=2478.6523;bestScore=3660;ce=20;evidence=3;iAA=1;lpm=719;maxGap=0;maxScore=3660;minCov=4;minSplitReads=1017;nps=0;oldID=montanus_rna-XM_039716164.1_R0;pAA=1;prediction=0;raa=719;rce=20;ref-gene=montanus_gene-EXOC7;start=M;stop=*;sumWeight=2.6;tae=1;tde=1;tie=1;tpc=1
18	GeMoMa	exon	7391038	7391470	.	-	.	ID=nbis-exon-404114;Parent=PASSSERD11778.2;de=true;minCov=4;pc=1
18	GeMoMa	exon	7391852	7391985	.	-	.	ID=nbis-exon-404115;Parent=PASSSERD11778.2;de=true;minCov=4;pc=1
18	GeMoMa	exon	7392150	7392191	.	-	.	ID=nbis-exon-404116;Parent=PASSSERD11778.2;de=true;minCov=4;pc=1
18	GeMoMa	exon	7392690	7392753	.	-	.	ID=nbis-exon-404117;Parent=PASSSERD11778.2;de=true;minCov=4;pc=1
18	GeMoMa	exon	7393015	7393110	.	-	.	ID=nbis-exon-404118;Parent=PASSSERD11778.2;de=true;minCov=4;pc=1
18	GeMoMa	exon	7393531	7393651	.	-	.	ID=nbis-exon-404119;Parent=PASSSERD11778.2;de=true;minCov=4;pc=1
18	GeMoMa	exon	7394701	7394766	.	-	.	ID=nbis-exon-404120;Parent=PASSSERD11778.2;de=true;minCov=4;pc=1
18	GeMoMa	exon	7397199	7397265	.	-	.	ID=nbis-exon-404121;Parent=PASSSERD11778.2;de=true;minCov=4;pc=1
18	GeMoMa	exon	7397581	7397643	.	-	.	ID=nbis-exon-404122;Parent=PASSSERD11778.2;de=true;minCov=4;pc=1
18	GeMoMa	exon	7398223	7398321	.	-	.	ID=nbis-exon-404123;Parent=PASSSERD11778.2;de=true;minCov=4;pc=1
18	GeMoMa	exon	7398738	7398890	.	-	.	ID=nbis-exon-404124;Parent=PASSSERD11778.2;de=true;minCov=4;pc=1
18	GeMoMa	exon	7399100	7399245	.	-	.	ID=nbis-exon-404125;Parent=PASSSERD11778.2;de=true;minCov=4;pc=1
18	GeMoMa	exon	7401485	7401577	.	-	.	ID=nbis-exon-404126;Parent=PASSSERD11778.2;de=true;minCov=4;pc=1
18	GeMoMa	exon	7406038	7406049	.	-	.	ID=nbis-exon-404127;Parent=PASSSERD11778.2;de=true;minCov=4;pc=1
18	GeMoMa	exon	7407007	7407174	.	-	.	ID=nbis-exon-404128;Parent=PASSSERD11778.2;de=true;minCov=4;pc=1
18	GeMoMa	exon	7408248	7408470	.	-	.	ID=nbis-exon-404129;Parent=PASSSERD11778.2;de=true;minCov=4;pc=1
18	GeMoMa	exon	7408966	7409071	.	-	.	ID=nbis-exon-404130;Parent=PASSSERD11778.2;de=true;minCov=4;pc=1
18	GeMoMa	exon	7409741	7409925	.	-	.	ID=nbis-exon-404131;Parent=PASSSERD11778.2;de=true;minCov=4;pc=1
18	GeMoMa	exon	7411013	7411078	.	-	.	ID=nbis-exon-404132;Parent=PASSSERD11778.2;de=true;minCov=4;pc=1
18	GeMoMa	exon	7411861	7412021	.	-	.	ID=nbis-exon-404133;Parent=PASSSERD11778.2;de=true;minCov=4;pc=1
18	GeMoMa	CDS	7391368	7391470	.	-	1	ID=cds-365180;Parent=PASSSERD11778.2;ae=true;minCov=719;pc=1
18	GeMoMa	CDS	7391852	7391985	.	-	0	ID=cds-365179;Parent=PASSSERD11778.2;ae=true;de=true;minCov=2718;pc=1
18	GeMoMa	CDS	7392150	7392191	.	-	0	ID=cds-365178;Parent=PASSSERD11778.2;ae=true;de=true;minCov=2860;pc=1
18	GeMoMa	CDS	7392690	7392753	.	-	1	ID=cds-365177;Parent=PASSSERD11778.2;ae=true;de=true;minCov=2590;pc=1
18	GeMoMa	CDS	7393015	7393110	.	-	1	ID=cds-365176;Parent=PASSSERD11778.2;ae=true;de=true;minCov=2140;pc=1
18	GeMoMa	CDS	7393531	7393651	.	-	2	ID=cds-365175;Parent=PASSSERD11778.2;ae=true;de=true;minCov=1953;pc=1
18	GeMoMa	CDS	7394701	7394766	.	-	2	ID=cds-365174;Parent=PASSSERD11778.2;ae=true;de=true;minCov=2274;pc=1
18	GeMoMa	CDS	7397199	7397265	.	-	0	ID=cds-365173;Parent=PASSSERD11778.2;ae=true;de=true;minCov=2347;pc=1
18	GeMoMa	CDS	7397581	7397643	.	-	0	ID=cds-365172;Parent=PASSSERD11778.2;ae=true;de=true;minCov=2549;pc=1
18	GeMoMa	CDS	7398223	7398321	.	-	0	ID=cds-365171;Parent=PASSSERD11778.2;ae=true;de=true;minCov=2609;pc=1
18	GeMoMa	CDS	7398738	7398890	.	-	0	ID=cds-365170;Parent=PASSSERD11778.2;ae=true;de=true;minCov=2771;pc=1
18	GeMoMa	CDS	7399100	7399245	.	-	2	ID=cds-365169;Parent=PASSSERD11778.2;ae=true;de=true;minCov=2071;pc=1
18	GeMoMa	CDS	7401485	7401577	.	-	2	ID=cds-365168;Parent=PASSSERD11778.2;ae=true;de=true;minCov=1268;pc=1
18	GeMoMa	CDS	7406038	7406049	.	-	2	ID=cds-365167;Parent=PASSSERD11778.2;ae=true;de=true;minCov=1149;pc=1
18	GeMoMa	CDS	7407007	7407174	.	-	2	ID=cds-365166;Parent=PASSSERD11778.2;ae=true;de=true;minCov=1497;pc=1
18	GeMoMa	CDS	7408248	7408470	.	-	0	ID=cds-365165;Parent=PASSSERD11778.2;ae=true;de=true;minCov=2191;pc=1
18	GeMoMa	CDS	7408966	7409071	.	-	1	ID=cds-365164;Parent=PASSSERD11778.2;ae=true;de=true;minCov=1936;pc=1
18	GeMoMa	CDS	7409741	7409925	.	-	0	ID=cds-365163;Parent=PASSSERD11778.2;ae=true;de=true;minCov=2048;pc=1
18	GeMoMa	CDS	7411013	7411078	.	-	0	ID=cds-365162;Parent=PASSSERD11778.2;ae=true;de=true;minCov=2563;pc=1
18	GeMoMa	CDS	7411861	7412010	.	-	0	ID=cds-365161;Parent=PASSSERD11778.2;de=true;minCov=4;pc=1
18	AnnotationFinalizer_	five_prime_UTR	7412011	7412021	.	-	.	ID=five_prime_utr-48480;Parent=PASSSERD11778.2
18	AnnotationFinalizer_	three_prime_UTR	7391038	7391367	.	-	.	ID=three_prime_utr-39359;Parent=PASSSERD11778.2
18	GeMoMa	mRNA	7391038	7412021	3858	-	.	ID=PASSSERD11778.3;Parent=PASSSERD11778;aa=755;alternative="pyrgi_gene-EXOC7";avgCov=2370.4618;bestScore=3858;ce=22;evidence=2;iAA=1;lpm=755;maxGap=0;maxScore=3858;minCov=4;minSplitReads=23;nps=0;oldID=montanus_rna-XM_039716170.1_R0;pAA=1;prediction=0;raa=755;rce=22;ref-gene=montanus_gene-EXOC7;start=M;stop=*;sumWeight=1.8;tae=1;tde=1;tie=1;tpc=1
18	GeMoMa	exon	7391038	7391470	.	-	.	ID=nbis-exon-404134;Parent=PASSSERD11778.3;de=true;minCov=4;pc=1
18	GeMoMa	exon	7391852	7391985	.	-	.	ID=nbis-exon-404135;Parent=PASSSERD11778.3;de=true;minCov=4;pc=1
18	GeMoMa	exon	7392150	7392191	.	-	.	ID=nbis-exon-404136;Parent=PASSSERD11778.3;de=true;minCov=4;pc=1
18	GeMoMa	exon	7392690	7392753	.	-	.	ID=nbis-exon-404137;Parent=PASSSERD11778.3;de=true;minCov=4;pc=1
18	GeMoMa	exon	7393015	7393110	.	-	.	ID=nbis-exon-404138;Parent=PASSSERD11778.3;de=true;minCov=4;pc=1
18	GeMoMa	exon	7393531	7393651	.	-	.	ID=nbis-exon-404139;Parent=PASSSERD11778.3;de=true;minCov=4;pc=1
18	GeMoMa	exon	7394701	7394766	.	-	.	ID=nbis-exon-404140;Parent=PASSSERD11778.3;de=true;minCov=4;pc=1
18	GeMoMa	exon	7395770	7395808	.	-	.	ID=nbis-exon-404141;Parent=PASSSERD11778.3;de=true;minCov=4;pc=1
18	GeMoMa	exon	7397199	7397265	.	-	.	ID=nbis-exon-404142;Parent=PASSSERD11778.3;de=true;minCov=4;pc=1
18	GeMoMa	exon	7397581	7397643	.	-	.	ID=nbis-exon-404143;Parent=PASSSERD11778.3;de=true;minCov=4;pc=1
18	GeMoMa	exon	7398223	7398321	.	-	.	ID=nbis-exon-404144;Parent=PASSSERD11778.3;de=true;minCov=4;pc=1
18	GeMoMa	exon	7398738	7398890	.	-	.	ID=nbis-exon-404145;Parent=PASSSERD11778.3;de=true;minCov=4;pc=1
18	GeMoMa	exon	7399100	7399245	.	-	.	ID=nbis-exon-404146;Parent=PASSSERD11778.3;de=true;minCov=4;pc=1
18	GeMoMa	exon	7400443	7400511	.	-	.	ID=nbis-exon-404147;Parent=PASSSERD11778.3;de=true;minCov=4;pc=1
18	GeMoMa	exon	7401485	7401577	.	-	.	ID=nbis-exon-404148;Parent=PASSSERD11778.3;de=true;minCov=4;pc=1
18	GeMoMa	exon	7406038	7406049	.	-	.	ID=nbis-exon-404149;Parent=PASSSERD11778.3;de=true;minCov=4;pc=1
18	GeMoMa	exon	7407007	7407174	.	-	.	ID=nbis-exon-404150;Parent=PASSSERD11778.3;de=true;minCov=4;pc=1
18	GeMoMa	exon	7408248	7408470	.	-	.	ID=nbis-exon-404151;Parent=PASSSERD11778.3;de=true;minCov=4;pc=1
18	GeMoMa	exon	7408966	7409071	.	-	.	ID=nbis-exon-404152;Parent=PASSSERD11778.3;de=true;minCov=4;pc=1
18	GeMoMa	exon	7409741	7409925	.	-	.	ID=nbis-exon-404153;Parent=PASSSERD11778.3;de=true;minCov=4;pc=1
18	GeMoMa	exon	7411013	7411078	.	-	.	ID=nbis-exon-404154;Parent=PASSSERD11778.3;de=true;minCov=4;pc=1
18	GeMoMa	exon	7411861	7412021	.	-	.	ID=nbis-exon-404155;Parent=PASSSERD11778.3;de=true;minCov=4;pc=1
18	GeMoMa	CDS	7391368	7391470	.	-	1	ID=cds-365202;Parent=PASSSERD11778.3;ae=true;minCov=719;pc=1
18	GeMoMa	CDS	7391852	7391985	.	-	0	ID=cds-365201;Parent=PASSSERD11778.3;ae=true;de=true;minCov=2718;pc=1
18	GeMoMa	CDS	7392150	7392191	.	-	0	ID=cds-365200;Parent=PASSSERD11778.3;ae=true;de=true;minCov=2860;pc=1
18	GeMoMa	CDS	7392690	7392753	.	-	1	ID=cds-365199;Parent=PASSSERD11778.3;ae=true;de=true;minCov=2590;pc=1
18	GeMoMa	CDS	7393015	7393110	.	-	1	ID=cds-365198;Parent=PASSSERD11778.3;ae=true;de=true;minCov=2140;pc=1
18	GeMoMa	CDS	7393531	7393651	.	-	2	ID=cds-365197;Parent=PASSSERD11778.3;ae=true;de=true;minCov=1953;pc=1
18	GeMoMa	CDS	7394701	7394766	.	-	2	ID=cds-365196;Parent=PASSSERD11778.3;ae=true;de=true;minCov=2274;pc=1
18	GeMoMa	CDS	7395770	7395808	.	-	2	ID=cds-365195;Parent=PASSSERD11778.3;ae=true;de=true;minCov=226;pc=1
18	GeMoMa	CDS	7397199	7397265	.	-	0	ID=cds-365194;Parent=PASSSERD11778.3;ae=true;de=true;minCov=2347;pc=1
18	GeMoMa	CDS	7397581	7397643	.	-	0	ID=cds-365193;Parent=PASSSERD11778.3;ae=true;de=true;minCov=2549;pc=1
18	GeMoMa	CDS	7398223	7398321	.	-	0	ID=cds-365192;Parent=PASSSERD11778.3;ae=true;de=true;minCov=2609;pc=1
18	GeMoMa	CDS	7398738	7398890	.	-	0	ID=cds-365191;Parent=PASSSERD11778.3;ae=true;de=true;minCov=2771;pc=1
18	GeMoMa	CDS	7399100	7399245	.	-	2	ID=cds-365190;Parent=PASSSERD11778.3;ae=true;de=true;minCov=2071;pc=1
18	GeMoMa	CDS	7400443	7400511	.	-	2	ID=cds-365189;Parent=PASSSERD11778.3;ae=true;de=true;minCov=179;pc=1
18	GeMoMa	CDS	7401485	7401577	.	-	2	ID=cds-365188;Parent=PASSSERD11778.3;ae=true;de=true;minCov=1268;pc=1
18	GeMoMa	CDS	7406038	7406049	.	-	2	ID=cds-365187;Parent=PASSSERD11778.3;ae=true;de=true;minCov=1149;pc=1
18	GeMoMa	CDS	7407007	7407174	.	-	2	ID=cds-365186;Parent=PASSSERD11778.3;ae=true;de=true;minCov=1497;pc=1
18	GeMoMa	CDS	7408248	7408470	.	-	0	ID=cds-365185;Parent=PASSSERD11778.3;ae=true;de=true;minCov=2191;pc=1
18	GeMoMa	CDS	7408966	7409071	.	-	1	ID=cds-365184;Parent=PASSSERD11778.3;ae=true;de=true;minCov=1936;pc=1
18	GeMoMa	CDS	7409741	7409925	.	-	0	ID=cds-365183;Parent=PASSSERD11778.3;ae=true;de=true;minCov=2048;pc=1
18	GeMoMa	CDS	7411013	7411078	.	-	0	ID=cds-365182;Parent=PASSSERD11778.3;ae=true;de=true;minCov=2563;pc=1
18	GeMoMa	CDS	7411861	7412010	.	-	0	ID=cds-365181;Parent=PASSSERD11778.3;de=true;minCov=4;pc=1
18	AnnotationFinalizer_	five_prime_UTR	7412011	7412021	.	-	.	ID=five_prime_utr-48481;Parent=PASSSERD11778.3
18	AnnotationFinalizer_	three_prime_UTR	7391038	7391367	.	-	.	ID=three_prime_utr-39360;Parent=PASSSERD11778.3
18	GeMoMa	mRNA	7391038	7412021	3712	-	.	ID=PASSSERD11778.4;Parent=PASSSERD11778;aa=728;alternative="passerold_gene:ENSPDOG00000013771";avgCov=2445.6305;bestScore=3712;ce=20;evidence=2;iAA=1;lpm=728;maxGap=0;maxScore=3712;minCov=4;minSplitReads=118;nps=0;oldID=montanus_rna-XM_039716161.1_R0;pAA=1;prediction=0;raa=728;rce=20;ref-gene=montanus_gene-EXOC7;start=M;stop=*;sumWeight=1.6;tae=1;tde=1;tie=1;tpc=1
18	GeMoMa	exon	7391038	7391470	.	-	.	ID=nbis-exon-404156;Parent=PASSSERD11778.4;de=true;minCov=4;pc=1
18	GeMoMa	exon	7391852	7391985	.	-	.	ID=nbis-exon-404157;Parent=PASSSERD11778.4;de=true;minCov=4;pc=1
18	GeMoMa	exon	7392150	7392191	.	-	.	ID=nbis-exon-404158;Parent=PASSSERD11778.4;de=true;minCov=4;pc=1
18	GeMoMa	exon	7392690	7392753	.	-	.	ID=nbis-exon-404159;Parent=PASSSERD11778.4;de=true;minCov=4;pc=1
18	GeMoMa	exon	7393015	7393110	.	-	.	ID=nbis-exon-404160;Parent=PASSSERD11778.4;de=true;minCov=4;pc=1
18	GeMoMa	exon	7393531	7393651	.	-	.	ID=nbis-exon-404161;Parent=PASSSERD11778.4;de=true;minCov=4;pc=1
18	GeMoMa	exon	7394701	7394766	.	-	.	ID=nbis-exon-404162;Parent=PASSSERD11778.4;de=true;minCov=4;pc=1
18	GeMoMa	exon	7395770	7395808	.	-	.	ID=nbis-exon-404163;Parent=PASSSERD11778.4;de=true;minCov=4;pc=1
18	GeMoMa	exon	7397199	7397265	.	-	.	ID=nbis-exon-404164;Parent=PASSSERD11778.4;de=true;minCov=4;pc=1
18	GeMoMa	exon	7397581	7397643	.	-	.	ID=nbis-exon-404165;Parent=PASSSERD11778.4;de=true;minCov=4;pc=1
18	GeMoMa	exon	7398223	7398321	.	-	.	ID=nbis-exon-404166;Parent=PASSSERD11778.4;de=true;minCov=4;pc=1
18	GeMoMa	exon	7398738	7398890	.	-	.	ID=nbis-exon-404167;Parent=PASSSERD11778.4;de=true;minCov=4;pc=1
18	GeMoMa	exon	7399100	7399245	.	-	.	ID=nbis-exon-404168;Parent=PASSSERD11778.4;de=true;minCov=4;pc=1
18	GeMoMa	exon	7401485	7401577	.	-	.	ID=nbis-exon-404169;Parent=PASSSERD11778.4;de=true;minCov=4;pc=1
18	GeMoMa	exon	7407007	7407174	.	-	.	ID=nbis-exon-404170;Parent=PASSSERD11778.4;de=true;minCov=4;pc=1
18	GeMoMa	exon	7408248	7408470	.	-	.	ID=nbis-exon-404171;Parent=PASSSERD11778.4;de=true;minCov=4;pc=1
18	GeMoMa	exon	7408966	7409071	.	-	.	ID=nbis-exon-404172;Parent=PASSSERD11778.4;de=true;minCov=4;pc=1
18	GeMoMa	exon	7409741	7409925	.	-	.	ID=nbis-exon-404173;Parent=PASSSERD11778.4;de=true;minCov=4;pc=1
18	GeMoMa	exon	7411013	7411078	.	-	.	ID=nbis-exon-404174;Parent=PASSSERD11778.4;de=true;minCov=4;pc=1
18	GeMoMa	exon	7411861	7412021	.	-	.	ID=nbis-exon-404175;Parent=PASSSERD11778.4;de=true;minCov=4;pc=1
18	GeMoMa	CDS	7391368	7391470	.	-	1	ID=cds-365222;Parent=PASSSERD11778.4;ae=true;minCov=719;pc=1
18	GeMoMa	CDS	7391852	7391985	.	-	0	ID=cds-365221;Parent=PASSSERD11778.4;ae=true;de=true;minCov=2718;pc=1
18	GeMoMa	CDS	7392150	7392191	.	-	0	ID=cds-365220;Parent=PASSSERD11778.4;ae=true;de=true;minCov=2860;pc=1
18	GeMoMa	CDS	7392690	7392753	.	-	1	ID=cds-365219;Parent=PASSSERD11778.4;ae=true;de=true;minCov=2590;pc=1
18	GeMoMa	CDS	7393015	7393110	.	-	1	ID=cds-365218;Parent=PASSSERD11778.4;ae=true;de=true;minCov=2140;pc=1
18	GeMoMa	CDS	7393531	7393651	.	-	2	ID=cds-365217;Parent=PASSSERD11778.4;ae=true;de=true;minCov=1953;pc=1
18	GeMoMa	CDS	7394701	7394766	.	-	2	ID=cds-365216;Parent=PASSSERD11778.4;ae=true;de=true;minCov=2274;pc=1
18	GeMoMa	CDS	7395770	7395808	.	-	2	ID=cds-365215;Parent=PASSSERD11778.4;ae=true;de=true;minCov=226;pc=1
18	GeMoMa	CDS	7397199	7397265	.	-	0	ID=cds-365214;Parent=PASSSERD11778.4;ae=true;de=true;minCov=2347;pc=1
18	GeMoMa	CDS	7397581	7397643	.	-	0	ID=cds-365213;Parent=PASSSERD11778.4;ae=true;de=true;minCov=2549;pc=1
18	GeMoMa	CDS	7398223	7398321	.	-	0	ID=cds-365212;Parent=PASSSERD11778.4;ae=true;de=true;minCov=2609;pc=1
18	GeMoMa	CDS	7398738	7398890	.	-	0	ID=cds-365211;Parent=PASSSERD11778.4;ae=true;de=true;minCov=2771;pc=1
18	GeMoMa	CDS	7399100	7399245	.	-	2	ID=cds-365210;Parent=PASSSERD11778.4;ae=true;de=true;minCov=2071;pc=1
18	GeMoMa	CDS	7401485	7401577	.	-	2	ID=cds-365209;Parent=PASSSERD11778.4;ae=true;de=true;minCov=1268;pc=1
18	GeMoMa	CDS	7407007	7407174	.	-	2	ID=cds-365208;Parent=PASSSERD11778.4;ae=true;de=true;minCov=1497;pc=1
18	GeMoMa	CDS	7408248	7408470	.	-	0	ID=cds-365207;Parent=PASSSERD11778.4;ae=true;de=true;minCov=2191;pc=1
18	GeMoMa	CDS	7408966	7409071	.	-	1	ID=cds-365206;Parent=PASSSERD11778.4;ae=true;de=true;minCov=1936;pc=1
18	GeMoMa	CDS	7409741	7409925	.	-	0	ID=cds-365205;Parent=PASSSERD11778.4;ae=true;de=true;minCov=2048;pc=1
18	GeMoMa	CDS	7411013	7411078	.	-	0	ID=cds-365204;Parent=PASSSERD11778.4;ae=true;de=true;minCov=2563;pc=1
18	GeMoMa	CDS	7411861	7412010	.	-	0	ID=cds-365203;Parent=PASSSERD11778.4;de=true;minCov=4;pc=1
18	AnnotationFinalizer_	five_prime_UTR	7412011	7412021	.	-	.	ID=five_prime_utr-48482;Parent=PASSSERD11778.4
18	AnnotationFinalizer_	three_prime_UTR	7391038	7391367	.	-	.	ID=three_prime_utr-39361;Parent=PASSSERD11778.4
18	GeMoMa	mRNA	7391038	7412021	3553	-	.	ID=PASSSERD11778.5;Parent=PASSSERD11778;aa=697;alternative="passerold_gene:ENSPDOG00000013771";avgCov=2487.3716;bestScore=3553;ce=19;evidence=2;iAA=1;lpm=697;maxGap=0;maxScore=3553;minCov=4;minSplitReads=31;nps=0;oldID=montanus_rna-XM_039716167.1_R0;pAA=1;prediction=0;raa=697;rce=19;ref-gene=montanus_gene-EXOC7;start=M;stop=*;sumWeight=1.6;tae=1;tde=1;tie=1;tpc=1
18	GeMoMa	exon	7391038	7391470	.	-	.	ID=nbis-exon-404176;Parent=PASSSERD11778.5;de=true;minCov=4;pc=1
18	GeMoMa	exon	7391852	7391985	.	-	.	ID=nbis-exon-404177;Parent=PASSSERD11778.5;de=true;minCov=4;pc=1
18	GeMoMa	exon	7392150	7392191	.	-	.	ID=nbis-exon-404178;Parent=PASSSERD11778.5;de=true;minCov=4;pc=1
18	GeMoMa	exon	7392690	7392753	.	-	.	ID=nbis-exon-404179;Parent=PASSSERD11778.5;de=true;minCov=4;pc=1
18	GeMoMa	exon	7393015	7393110	.	-	.	ID=nbis-exon-404180;Parent=PASSSERD11778.5;de=true;minCov=4;pc=1
18	GeMoMa	exon	7393531	7393651	.	-	.	ID=nbis-exon-404181;Parent=PASSSERD11778.5;de=true;minCov=4;pc=1
18	GeMoMa	exon	7394701	7394766	.	-	.	ID=nbis-exon-404182;Parent=PASSSERD11778.5;de=true;minCov=4;pc=1
18	GeMoMa	exon	7395770	7395808	.	-	.	ID=nbis-exon-404183;Parent=PASSSERD11778.5;de=true;minCov=4;pc=1
18	GeMoMa	exon	7397199	7397265	.	-	.	ID=nbis-exon-404184;Parent=PASSSERD11778.5;de=true;minCov=4;pc=1
18	GeMoMa	exon	7397581	7397643	.	-	.	ID=nbis-exon-404185;Parent=PASSSERD11778.5;de=true;minCov=4;pc=1
18	GeMoMa	exon	7398223	7398321	.	-	.	ID=nbis-exon-404186;Parent=PASSSERD11778.5;de=true;minCov=4;pc=1
18	GeMoMa	exon	7398738	7398890	.	-	.	ID=nbis-exon-404187;Parent=PASSSERD11778.5;de=true;minCov=4;pc=1
18	GeMoMa	exon	7399100	7399245	.	-	.	ID=nbis-exon-404188;Parent=PASSSERD11778.5;de=true;minCov=4;pc=1
18	GeMoMa	exon	7407007	7407174	.	-	.	ID=nbis-exon-404189;Parent=PASSSERD11778.5;de=true;minCov=4;pc=1
18	GeMoMa	exon	7408248	7408470	.	-	.	ID=nbis-exon-404190;Parent=PASSSERD11778.5;de=true;minCov=4;pc=1
18	GeMoMa	exon	7408966	7409071	.	-	.	ID=nbis-exon-404191;Parent=PASSSERD11778.5;de=true;minCov=4;pc=1
18	GeMoMa	exon	7409741	7409925	.	-	.	ID=nbis-exon-404192;Parent=PASSSERD11778.5;de=true;minCov=4;pc=1
18	GeMoMa	exon	7411013	7411078	.	-	.	ID=nbis-exon-404193;Parent=PASSSERD11778.5;de=true;minCov=4;pc=1
18	GeMoMa	exon	7411861	7412021	.	-	.	ID=nbis-exon-404194;Parent=PASSSERD11778.5;de=true;minCov=4;pc=1
18	GeMoMa	CDS	7391368	7391470	.	-	1	ID=cds-365241;Parent=PASSSERD11778.5;ae=true;minCov=719;pc=1
18	GeMoMa	CDS	7391852	7391985	.	-	0	ID=cds-365240;Parent=PASSSERD11778.5;ae=true;de=true;minCov=2718;pc=1
18	GeMoMa	CDS	7392150	7392191	.	-	0	ID=cds-365239;Parent=PASSSERD11778.5;ae=true;de=true;minCov=2860;pc=1
18	GeMoMa	CDS	7392690	7392753	.	-	1	ID=cds-365238;Parent=PASSSERD11778.5;ae=true;de=true;minCov=2590;pc=1
18	GeMoMa	CDS	7393015	7393110	.	-	1	ID=cds-365237;Parent=PASSSERD11778.5;ae=true;de=true;minCov=2140;pc=1
18	GeMoMa	CDS	7393531	7393651	.	-	2	ID=cds-365236;Parent=PASSSERD11778.5;ae=true;de=true;minCov=1953;pc=1
18	GeMoMa	CDS	7394701	7394766	.	-	2	ID=cds-365235;Parent=PASSSERD11778.5;ae=true;de=true;minCov=2274;pc=1
18	GeMoMa	CDS	7395770	7395808	.	-	2	ID=cds-365234;Parent=PASSSERD11778.5;ae=true;de=true;minCov=226;pc=1
18	GeMoMa	CDS	7397199	7397265	.	-	0	ID=cds-365233;Parent=PASSSERD11778.5;ae=true;de=true;minCov=2347;pc=1
18	GeMoMa	CDS	7397581	7397643	.	-	0	ID=cds-365232;Parent=PASSSERD11778.5;ae=true;de=true;minCov=2549;pc=1
18	GeMoMa	CDS	7398223	7398321	.	-	0	ID=cds-365231;Parent=PASSSERD11778.5;ae=true;de=true;minCov=2609;pc=1
18	GeMoMa	CDS	7398738	7398890	.	-	0	ID=cds-365230;Parent=PASSSERD11778.5;ae=true;de=true;minCov=2771;pc=1
18	GeMoMa	CDS	7399100	7399245	.	-	2	ID=cds-365229;Parent=PASSSERD11778.5;ae=true;de=true;minCov=2071;pc=1
18	GeMoMa	CDS	7407007	7407174	.	-	2	ID=cds-365228;Parent=PASSSERD11778.5;ae=true;de=true;minCov=1497;pc=1
18	GeMoMa	CDS	7408248	7408470	.	-	0	ID=cds-365227;Parent=PASSSERD11778.5;ae=true;de=true;minCov=2191;pc=1
18	GeMoMa	CDS	7408966	7409071	.	-	1	ID=cds-365226;Parent=PASSSERD11778.5;ae=true;de=true;minCov=1936;pc=1
18	GeMoMa	CDS	7409741	7409925	.	-	0	ID=cds-365225;Parent=PASSSERD11778.5;ae=true;de=true;minCov=2048;pc=1
18	GeMoMa	CDS	7411013	7411078	.	-	0	ID=cds-365224;Parent=PASSSERD11778.5;ae=true;de=true;minCov=2563;pc=1
18	GeMoMa	CDS	7411861	7412010	.	-	0	ID=cds-365223;Parent=PASSSERD11778.5;de=true;minCov=4;pc=1
18	AnnotationFinalizer_	five_prime_UTR	7412011	7412021	.	-	.	ID=five_prime_utr-48483;Parent=PASSSERD11778.5
18	AnnotationFinalizer_	three_prime_UTR	7391038	7391367	.	-	.	ID=three_prime_utr-39362;Parent=PASSSERD11778.5
18	GeMoMa	mRNA	7391038	7412021	3782	-	.	ID=PASSSERD11778.6;Parent=PASSSERD11778;aa=742;avgCov=2407.894;bestScore=3782;ce=21;evidence=1;iAA=0.9973;lpm=526;maxGap=0;maxScore=3788;minCov=4;minSplitReads=23;nps=0;oldID=pyrgi_rna-XM_041486531.1_R0;pAA=0.9973;prediction=0;raa=742;rce=21;ref-gene=pyrgi_gene-EXOC7;start=M;stop=*;sumWeight=1.0;tae=1;tde=1;tie=1;tpc=1
18	GeMoMa	exon	7391038	7391470	.	-	.	ID=nbis-exon-404195;Parent=PASSSERD11778.6;de=true;minCov=4;pc=1
18	GeMoMa	exon	7391852	7391985	.	-	.	ID=nbis-exon-404196;Parent=PASSSERD11778.6;de=true;minCov=4;pc=1
18	GeMoMa	exon	7392150	7392191	.	-	.	ID=nbis-exon-404197;Parent=PASSSERD11778.6;de=true;minCov=4;pc=1
18	GeMoMa	exon	7392690	7392753	.	-	.	ID=nbis-exon-404198;Parent=PASSSERD11778.6;de=true;minCov=4;pc=1
18	GeMoMa	exon	7393015	7393110	.	-	.	ID=nbis-exon-404199;Parent=PASSSERD11778.6;de=true;minCov=4;pc=1
18	GeMoMa	exon	7393531	7393651	.	-	.	ID=nbis-exon-404200;Parent=PASSSERD11778.6;de=true;minCov=4;pc=1
18	GeMoMa	exon	7394701	7394766	.	-	.	ID=nbis-exon-404201;Parent=PASSSERD11778.6;de=true;minCov=4;pc=1
18	GeMoMa	exon	7397199	7397265	.	-	.	ID=nbis-exon-404202;Parent=PASSSERD11778.6;de=true;minCov=4;pc=1
18	GeMoMa	exon	7397581	7397643	.	-	.	ID=nbis-exon-404203;Parent=PASSSERD11778.6;de=true;minCov=4;pc=1
18	GeMoMa	exon	7398223	7398321	.	-	.	ID=nbis-exon-404204;Parent=PASSSERD11778.6;de=true;minCov=4;pc=1
18	GeMoMa	exon	7398738	7398890	.	-	.	ID=nbis-exon-404205;Parent=PASSSERD11778.6;de=true;minCov=4;pc=1
18	GeMoMa	exon	7399100	7399245	.	-	.	ID=nbis-exon-404206;Parent=PASSSERD11778.6;de=true;minCov=4;pc=1
18	GeMoMa	exon	7400443	7400511	.	-	.	ID=nbis-exon-404207;Parent=PASSSERD11778.6;de=true;minCov=4;pc=1
18	GeMoMa	exon	7401485	7401577	.	-	.	ID=nbis-exon-404208;Parent=PASSSERD11778.6;de=true;minCov=4;pc=1
18	GeMoMa	exon	7406038	7406049	.	-	.	ID=nbis-exon-404209;Parent=PASSSERD11778.6;de=true;minCov=4;pc=1
18	GeMoMa	exon	7407007	7407174	.	-	.	ID=nbis-exon-404210;Parent=PASSSERD11778.6;de=true;minCov=4;pc=1
18	GeMoMa	exon	7408248	7408470	.	-	.	ID=nbis-exon-404211;Parent=PASSSERD11778.6;de=true;minCov=4;pc=1
18	GeMoMa	exon	7408966	7409071	.	-	.	ID=nbis-exon-404212;Parent=PASSSERD11778.6;de=true;minCov=4;pc=1
18	GeMoMa	exon	7409741	7409925	.	-	.	ID=nbis-exon-404213;Parent=PASSSERD11778.6;de=true;minCov=4;pc=1
18	GeMoMa	exon	7411013	7411078	.	-	.	ID=nbis-exon-404214;Parent=PASSSERD11778.6;de=true;minCov=4;pc=1
18	GeMoMa	exon	7411861	7412021	.	-	.	ID=nbis-exon-404215;Parent=PASSSERD11778.6;de=true;minCov=4;pc=1
18	GeMoMa	CDS	7391368	7391470	.	-	1	ID=cds-365262;Parent=PASSSERD11778.6;ae=true;minCov=719;pc=1
18	GeMoMa	CDS	7391852	7391985	.	-	0	ID=cds-365261;Parent=PASSSERD11778.6;ae=true;de=true;minCov=2718;pc=1
18	GeMoMa	CDS	7392150	7392191	.	-	0	ID=cds-365260;Parent=PASSSERD11778.6;ae=true;de=true;minCov=2860;pc=1
18	GeMoMa	CDS	7392690	7392753	.	-	1	ID=cds-365259;Parent=PASSSERD11778.6;ae=true;de=true;minCov=2590;pc=1
18	GeMoMa	CDS	7393015	7393110	.	-	1	ID=cds-365258;Parent=PASSSERD11778.6;ae=true;de=true;minCov=2140;pc=1
18	GeMoMa	CDS	7393531	7393651	.	-	2	ID=cds-365257;Parent=PASSSERD11778.6;ae=true;de=true;minCov=1953;pc=1
18	GeMoMa	CDS	7394701	7394766	.	-	2	ID=cds-365256;Parent=PASSSERD11778.6;ae=true;de=true;minCov=2274;pc=1
18	GeMoMa	CDS	7397199	7397265	.	-	0	ID=cds-365255;Parent=PASSSERD11778.6;ae=true;de=true;minCov=2347;pc=1
18	GeMoMa	CDS	7397581	7397643	.	-	0	ID=cds-365254;Parent=PASSSERD11778.6;ae=true;de=true;minCov=2549;pc=1
18	GeMoMa	CDS	7398223	7398321	.	-	0	ID=cds-365253;Parent=PASSSERD11778.6;ae=true;de=true;minCov=2609;pc=1
18	GeMoMa	CDS	7398738	7398890	.	-	0	ID=cds-365252;Parent=PASSSERD11778.6;ae=true;de=true;minCov=2771;pc=1
18	GeMoMa	CDS	7399100	7399245	.	-	2	ID=cds-365251;Parent=PASSSERD11778.6;ae=true;de=true;minCov=2071;pc=1
18	GeMoMa	CDS	7400443	7400511	.	-	2	ID=cds-365250;Parent=PASSSERD11778.6;ae=true;de=true;minCov=179;pc=1
18	GeMoMa	CDS	7401485	7401577	.	-	2	ID=cds-365249;Parent=PASSSERD11778.6;ae=true;de=true;minCov=1268;pc=1
18	GeMoMa	CDS	7406038	7406049	.	-	2	ID=cds-365248;Parent=PASSSERD11778.6;ae=true;de=true;minCov=1149;pc=1
18	GeMoMa	CDS	7407007	7407174	.	-	2	ID=cds-365247;Parent=PASSSERD11778.6;ae=true;de=true;minCov=1497;pc=1
18	GeMoMa	CDS	7408248	7408470	.	-	0	ID=cds-365246;Parent=PASSSERD11778.6;ae=true;de=true;minCov=2191;pc=1
18	GeMoMa	CDS	7408966	7409071	.	-	1	ID=cds-365245;Parent=PASSSERD11778.6;ae=true;de=true;minCov=1936;pc=1
18	GeMoMa	CDS	7409741	7409925	.	-	0	ID=cds-365244;Parent=PASSSERD11778.6;ae=true;de=true;minCov=2048;pc=1
18	GeMoMa	CDS	7411013	7411078	.	-	0	ID=cds-365243;Parent=PASSSERD11778.6;ae=true;de=true;minCov=2563;pc=1
18	GeMoMa	CDS	7411861	7412010	.	-	0	ID=cds-365242;Parent=PASSSERD11778.6;de=true;minCov=4;pc=1
18	AnnotationFinalizer_	five_prime_UTR	7412011	7412021	.	-	.	ID=five_prime_utr-48484;Parent=PASSSERD11778.6
18	AnnotationFinalizer_	three_prime_UTR	7391038	7391367	.	-	.	ID=three_prime_utr-39363;Parent=PASSSERD11778.6
18	GeMoMa	mRNA	7391038	7412021	3694	-	.	ID=PASSSERD11778.7;Parent=PASSSERD11778;aa=725;avgCov=2450.6543;bestScore=3694;ce=22;evidence=1;iAA=0.9972;lpm=539;maxGap=0;maxScore=3698;minCov=179;minSplitReads=23;nps=0;oldID=onychos_rna-XM_041409152.1_R0;pAA=0.9972;prediction=0;raa=725;rce=22;ref-gene=onychos_gene-EXOC7;start=M;stop=*;sumWeight=1.0;tae=1;tde=1;tie=1;tpc=1
18	GeMoMa	exon	7391038	7391470	.	-	.	ID=nbis-exon-404216;Parent=PASSSERD11778.7;de=true;minCov=1218;pc=1
18	GeMoMa	exon	7391852	7391985	.	-	.	ID=nbis-exon-404217;Parent=PASSSERD11778.7;de=true;minCov=1218;pc=1
18	GeMoMa	exon	7392150	7392191	.	-	.	ID=nbis-exon-404218;Parent=PASSSERD11778.7;de=true;minCov=1218;pc=1
18	GeMoMa	exon	7392690	7392753	.	-	.	ID=nbis-exon-404219;Parent=PASSSERD11778.7;de=true;minCov=1218;pc=1
18	GeMoMa	exon	7393015	7393110	.	-	.	ID=nbis-exon-404220;Parent=PASSSERD11778.7;de=true;minCov=1218;pc=1
18	GeMoMa	exon	7393531	7393651	.	-	.	ID=nbis-exon-404221;Parent=PASSSERD11778.7;de=true;minCov=1218;pc=1
18	GeMoMa	exon	7394701	7394766	.	-	.	ID=nbis-exon-404222;Parent=PASSSERD11778.7;de=true;minCov=1218;pc=1
18	GeMoMa	exon	7395770	7395808	.	-	.	ID=nbis-exon-404223;Parent=PASSSERD11778.7;de=true;minCov=1218;pc=1
18	GeMoMa	exon	7397199	7397265	.	-	.	ID=nbis-exon-404224;Parent=PASSSERD11778.7;de=true;minCov=1218;pc=1
18	GeMoMa	exon	7397581	7397643	.	-	.	ID=nbis-exon-404225;Parent=PASSSERD11778.7;de=true;minCov=1218;pc=1
18	GeMoMa	exon	7398223	7398321	.	-	.	ID=nbis-exon-404226;Parent=PASSSERD11778.7;de=true;minCov=1218;pc=1
18	GeMoMa	exon	7398738	7398890	.	-	.	ID=nbis-exon-404227;Parent=PASSSERD11778.7;de=true;minCov=1218;pc=1
18	GeMoMa	exon	7399100	7399245	.	-	.	ID=nbis-exon-404228;Parent=PASSSERD11778.7;de=true;minCov=1218;pc=1
18	GeMoMa	exon	7400443	7400511	.	-	.	ID=nbis-exon-404229;Parent=PASSSERD11778.7;de=true;minCov=1218;pc=1
18	GeMoMa	exon	7401485	7401577	.	-	.	ID=nbis-exon-404230;Parent=PASSSERD11778.7;de=true;minCov=1218;pc=1
18	GeMoMa	exon	7406038	7406049	.	-	.	ID=nbis-exon-404231;Parent=PASSSERD11778.7;de=true;minCov=1218;pc=1
18	GeMoMa	exon	7407007	7407174	.	-	.	ID=nbis-exon-404232;Parent=PASSSERD11778.7;de=true;minCov=1218;pc=1
18	GeMoMa	exon	7408248	7408470	.	-	.	ID=nbis-exon-404233;Parent=PASSSERD11778.7;de=true;minCov=1218;pc=1
18	GeMoMa	exon	7408966	7409071	.	-	.	ID=nbis-exon-404234;Parent=PASSSERD11778.7;de=true;minCov=1218;pc=1
18	GeMoMa	exon	7409741	7409925	.	-	.	ID=nbis-exon-404235;Parent=PASSSERD11778.7;de=true;minCov=1218;pc=1
18	GeMoMa	exon	7411013	7411078	.	-	.	ID=nbis-exon-404236;Parent=PASSSERD11778.7;de=true;minCov=1218;pc=1
18	GeMoMa	exon	7411861	7412021	.	-	.	ID=nbis-exon-404237;Parent=PASSSERD11778.7;de=true;minCov=1218;pc=1
18	GeMoMa	CDS	7391368	7391470	.	-	1	ID=cds-365284;Parent=PASSSERD11778.7;ae=true;minCov=719;pc=1
18	GeMoMa	CDS	7391852	7391985	.	-	0	ID=cds-365283;Parent=PASSSERD11778.7;ae=true;de=true;minCov=2718;pc=1
18	GeMoMa	CDS	7392150	7392191	.	-	0	ID=cds-365282;Parent=PASSSERD11778.7;ae=true;de=true;minCov=2860;pc=1
18	GeMoMa	CDS	7392690	7392753	.	-	1	ID=cds-365281;Parent=PASSSERD11778.7;ae=true;de=true;minCov=2590;pc=1
18	GeMoMa	CDS	7393015	7393110	.	-	1	ID=cds-365280;Parent=PASSSERD11778.7;ae=true;de=true;minCov=2140;pc=1
18	GeMoMa	CDS	7393531	7393651	.	-	2	ID=cds-365279;Parent=PASSSERD11778.7;ae=true;de=true;minCov=1953;pc=1
18	GeMoMa	CDS	7394701	7394766	.	-	2	ID=cds-365278;Parent=PASSSERD11778.7;ae=true;de=true;minCov=2274;pc=1
18	GeMoMa	CDS	7395770	7395808	.	-	2	ID=cds-365277;Parent=PASSSERD11778.7;ae=true;de=true;minCov=226;pc=1
18	GeMoMa	CDS	7397199	7397265	.	-	0	ID=cds-365276;Parent=PASSSERD11778.7;ae=true;de=true;minCov=2347;pc=1
18	GeMoMa	CDS	7397581	7397643	.	-	0	ID=cds-365275;Parent=PASSSERD11778.7;ae=true;de=true;minCov=2549;pc=1
18	GeMoMa	CDS	7398223	7398321	.	-	0	ID=cds-365274;Parent=PASSSERD11778.7;ae=true;de=true;minCov=2609;pc=1
18	GeMoMa	CDS	7398738	7398890	.	-	0	ID=cds-365273;Parent=PASSSERD11778.7;ae=true;de=true;minCov=2771;pc=1
18	GeMoMa	CDS	7399100	7399245	.	-	2	ID=cds-365272;Parent=PASSSERD11778.7;ae=true;de=true;minCov=2071;pc=1
18	GeMoMa	CDS	7400443	7400511	.	-	2	ID=cds-365271;Parent=PASSSERD11778.7;ae=true;de=true;minCov=179;pc=1
18	GeMoMa	CDS	7401485	7401577	.	-	2	ID=cds-365270;Parent=PASSSERD11778.7;ae=true;de=true;minCov=1268;pc=1
18	GeMoMa	CDS	7406038	7406049	.	-	2	ID=cds-365269;Parent=PASSSERD11778.7;ae=true;de=true;minCov=1149;pc=1
18	GeMoMa	CDS	7407007	7407174	.	-	2	ID=cds-365268;Parent=PASSSERD11778.7;ae=true;de=true;minCov=1497;pc=1
18	GeMoMa	CDS	7408248	7408470	.	-	0	ID=cds-365267;Parent=PASSSERD11778.7;ae=true;de=true;minCov=2191;pc=1
18	GeMoMa	CDS	7408966	7409071	.	-	1	ID=cds-365266;Parent=PASSSERD11778.7;ae=true;de=true;minCov=1936;pc=1
18	GeMoMa	CDS	7409741	7409925	.	-	0	ID=cds-365265;Parent=PASSSERD11778.7;ae=true;de=true;minCov=2048;pc=1
18	GeMoMa	CDS	7411013	7411078	.	-	0	ID=cds-365264;Parent=PASSSERD11778.7;ae=true;de=true;minCov=2563;pc=1
18	GeMoMa	CDS	7411861	7411920	.	-	0	ID=cds-365263;Parent=PASSSERD11778.7;de=true;minCov=1218;pc=1
18	AnnotationFinalizer_	five_prime_UTR	7411921	7412021	.	-	.	ID=five_prime_utr-48485;Parent=PASSSERD11778.7
18	AnnotationFinalizer_	three_prime_UTR	7391038	7391367	.	-	.	ID=three_prime_utr-39364;Parent=PASSSERD11778.7
18	GeMoMa	mRNA	7391038	7412021	3675	-	.	ID=PASSSERD11778.8;Parent=PASSSERD11778;aa=721;avgCov=2457.6297;bestScore=3675;ce=21;evidence=1;iAA=0.9972;lpm=535;maxGap=0;maxScore=3679;minCov=179;minSplitReads=23;nps=0;oldID=onychos_rna-XM_041409153.1_R0;pAA=0.9972;prediction=0;raa=721;rce=21;ref-gene=onychos_gene-EXOC7;start=M;stop=*;sumWeight=1.0;tae=1;tde=1;tie=1;tpc=1
18	GeMoMa	exon	7391038	7391470	.	-	.	ID=nbis-exon-404238;Parent=PASSSERD11778.8;de=true;minCov=1218;pc=1
18	GeMoMa	exon	7391852	7391985	.	-	.	ID=nbis-exon-404239;Parent=PASSSERD11778.8;de=true;minCov=1218;pc=1
18	GeMoMa	exon	7392150	7392191	.	-	.	ID=nbis-exon-404240;Parent=PASSSERD11778.8;de=true;minCov=1218;pc=1
18	GeMoMa	exon	7392690	7392753	.	-	.	ID=nbis-exon-404241;Parent=PASSSERD11778.8;de=true;minCov=1218;pc=1
18	GeMoMa	exon	7393015	7393110	.	-	.	ID=nbis-exon-404242;Parent=PASSSERD11778.8;de=true;minCov=1218;pc=1
18	GeMoMa	exon	7393531	7393651	.	-	.	ID=nbis-exon-404243;Parent=PASSSERD11778.8;de=true;minCov=1218;pc=1
18	GeMoMa	exon	7394701	7394766	.	-	.	ID=nbis-exon-404244;Parent=PASSSERD11778.8;de=true;minCov=1218;pc=1
18	GeMoMa	exon	7395770	7395808	.	-	.	ID=nbis-exon-404245;Parent=PASSSERD11778.8;de=true;minCov=1218;pc=1
18	GeMoMa	exon	7397199	7397265	.	-	.	ID=nbis-exon-404246;Parent=PASSSERD11778.8;de=true;minCov=1218;pc=1
18	GeMoMa	exon	7397581	7397643	.	-	.	ID=nbis-exon-404247;Parent=PASSSERD11778.8;de=true;minCov=1218;pc=1
18	GeMoMa	exon	7398223	7398321	.	-	.	ID=nbis-exon-404248;Parent=PASSSERD11778.8;de=true;minCov=1218;pc=1
18	GeMoMa	exon	7398738	7398890	.	-	.	ID=nbis-exon-404249;Parent=PASSSERD11778.8;de=true;minCov=1218;pc=1
18	GeMoMa	exon	7399100	7399245	.	-	.	ID=nbis-exon-404250;Parent=PASSSERD11778.8;de=true;minCov=1218;pc=1
18	GeMoMa	exon	7400443	7400511	.	-	.	ID=nbis-exon-404251;Parent=PASSSERD11778.8;de=true;minCov=1218;pc=1
18	GeMoMa	exon	7401485	7401577	.	-	.	ID=nbis-exon-404252;Parent=PASSSERD11778.8;de=true;minCov=1218;pc=1
18	GeMoMa	exon	7407007	7407174	.	-	.	ID=nbis-exon-404253;Parent=PASSSERD11778.8;de=true;minCov=1218;pc=1
18	GeMoMa	exon	7408248	7408470	.	-	.	ID=nbis-exon-404254;Parent=PASSSERD11778.8;de=true;minCov=1218;pc=1
18	GeMoMa	exon	7408966	7409071	.	-	.	ID=nbis-exon-404255;Parent=PASSSERD11778.8;de=true;minCov=1218;pc=1
18	GeMoMa	exon	7409741	7409925	.	-	.	ID=nbis-exon-404256;Parent=PASSSERD11778.8;de=true;minCov=1218;pc=1
18	GeMoMa	exon	7411013	7411078	.	-	.	ID=nbis-exon-404257;Parent=PASSSERD11778.8;de=true;minCov=1218;pc=1
18	GeMoMa	exon	7411861	7412021	.	-	.	ID=nbis-exon-404258;Parent=PASSSERD11778.8;de=true;minCov=1218;pc=1
18	GeMoMa	CDS	7391368	7391470	.	-	1	ID=cds-365305;Parent=PASSSERD11778.8;ae=true;minCov=719;pc=1
18	GeMoMa	CDS	7391852	7391985	.	-	0	ID=cds-365304;Parent=PASSSERD11778.8;ae=true;de=true;minCov=2718;pc=1
18	GeMoMa	CDS	7392150	7392191	.	-	0	ID=cds-365303;Parent=PASSSERD11778.8;ae=true;de=true;minCov=2860;pc=1
18	GeMoMa	CDS	7392690	7392753	.	-	1	ID=cds-365302;Parent=PASSSERD11778.8;ae=true;de=true;minCov=2590;pc=1
18	GeMoMa	CDS	7393015	7393110	.	-	1	ID=cds-365301;Parent=PASSSERD11778.8;ae=true;de=true;minCov=2140;pc=1
18	GeMoMa	CDS	7393531	7393651	.	-	2	ID=cds-365300;Parent=PASSSERD11778.8;ae=true;de=true;minCov=1953;pc=1
18	GeMoMa	CDS	7394701	7394766	.	-	2	ID=cds-365299;Parent=PASSSERD11778.8;ae=true;de=true;minCov=2274;pc=1
18	GeMoMa	CDS	7395770	7395808	.	-	2	ID=cds-365298;Parent=PASSSERD11778.8;ae=true;de=true;minCov=226;pc=1
18	GeMoMa	CDS	7397199	7397265	.	-	0	ID=cds-365297;Parent=PASSSERD11778.8;ae=true;de=true;minCov=2347;pc=1
18	GeMoMa	CDS	7397581	7397643	.	-	0	ID=cds-365296;Parent=PASSSERD11778.8;ae=true;de=true;minCov=2549;pc=1
18	GeMoMa	CDS	7398223	7398321	.	-	0	ID=cds-365295;Parent=PASSSERD11778.8;ae=true;de=true;minCov=2609;pc=1
18	GeMoMa	CDS	7398738	7398890	.	-	0	ID=cds-365294;Parent=PASSSERD11778.8;ae=true;de=true;minCov=2771;pc=1
18	GeMoMa	CDS	7399100	7399245	.	-	2	ID=cds-365293;Parent=PASSSERD11778.8;ae=true;de=true;minCov=2071;pc=1
18	GeMoMa	CDS	7400443	7400511	.	-	2	ID=cds-365292;Parent=PASSSERD11778.8;ae=true;de=true;minCov=179;pc=1
18	GeMoMa	CDS	7401485	7401577	.	-	2	ID=cds-365291;Parent=PASSSERD11778.8;ae=true;de=true;minCov=1268;pc=1
18	GeMoMa	CDS	7407007	7407174	.	-	2	ID=cds-365290;Parent=PASSSERD11778.8;ae=true;de=true;minCov=1497;pc=1
18	GeMoMa	CDS	7408248	7408470	.	-	0	ID=cds-365289;Parent=PASSSERD11778.8;ae=true;de=true;minCov=2191;pc=1
18	GeMoMa	CDS	7408966	7409071	.	-	1	ID=cds-365288;Parent=PASSSERD11778.8;ae=true;de=true;minCov=1936;pc=1
18	GeMoMa	CDS	7409741	7409925	.	-	0	ID=cds-365287;Parent=PASSSERD11778.8;ae=true;de=true;minCov=2048;pc=1
18	GeMoMa	CDS	7411013	7411078	.	-	0	ID=cds-365286;Parent=PASSSERD11778.8;ae=true;de=true;minCov=2563;pc=1
18	GeMoMa	CDS	7411861	7411920	.	-	0	ID=cds-365285;Parent=PASSSERD11778.8;de=true;minCov=1218;pc=1
18	AnnotationFinalizer_	five_prime_UTR	7411921	7412021	.	-	.	ID=five_prime_utr-48486;Parent=PASSSERD11778.8
18	AnnotationFinalizer_	three_prime_UTR	7391038	7391367	.	-	.	ID=three_prime_utr-39365;Parent=PASSSERD11778.8
18	GeMoMa	mRNA	7391038	7412021	3623	-	.	ID=PASSSERD11778.9;Parent=PASSSERD11778;aa=712;avgCov=2491.1278;bestScore=3623;ce=21;evidence=1;iAA=0.9972;lpm=526;maxGap=0;maxScore=3627;minCov=179;minSplitReads=23;nps=0;oldID=onychos_rna-XM_041409146.1_R0;pAA=0.9972;prediction=0;raa=712;rce=21;ref-gene=onychos_gene-EXOC7;start=M;stop=*;sumWeight=1.0;tae=1;tde=1;tie=1;tpc=1
18	GeMoMa	exon	7391038	7391470	.	-	.	ID=nbis-exon-404259;Parent=PASSSERD11778.9;de=true;minCov=1218;pc=1
18	GeMoMa	exon	7391852	7391985	.	-	.	ID=nbis-exon-404260;Parent=PASSSERD11778.9;de=true;minCov=1218;pc=1
18	GeMoMa	exon	7392150	7392191	.	-	.	ID=nbis-exon-404261;Parent=PASSSERD11778.9;de=true;minCov=1218;pc=1
18	GeMoMa	exon	7392690	7392753	.	-	.	ID=nbis-exon-404262;Parent=PASSSERD11778.9;de=true;minCov=1218;pc=1
18	GeMoMa	exon	7393015	7393110	.	-	.	ID=nbis-exon-404263;Parent=PASSSERD11778.9;de=true;minCov=1218;pc=1
18	GeMoMa	exon	7393531	7393651	.	-	.	ID=nbis-exon-404264;Parent=PASSSERD11778.9;de=true;minCov=1218;pc=1
18	GeMoMa	exon	7394701	7394766	.	-	.	ID=nbis-exon-404265;Parent=PASSSERD11778.9;de=true;minCov=1218;pc=1
18	GeMoMa	exon	7397199	7397265	.	-	.	ID=nbis-exon-404266;Parent=PASSSERD11778.9;de=true;minCov=1218;pc=1
18	GeMoMa	exon	7397581	7397643	.	-	.	ID=nbis-exon-404267;Parent=PASSSERD11778.9;de=true;minCov=1218;pc=1
18	GeMoMa	exon	7398223	7398321	.	-	.	ID=nbis-exon-404268;Parent=PASSSERD11778.9;de=true;minCov=1218;pc=1
18	GeMoMa	exon	7398738	7398890	.	-	.	ID=nbis-exon-404269;Parent=PASSSERD11778.9;de=true;minCov=1218;pc=1
18	GeMoMa	exon	7399100	7399245	.	-	.	ID=nbis-exon-404270;Parent=PASSSERD11778.9;de=true;minCov=1218;pc=1
18	GeMoMa	exon	7400443	7400511	.	-	.	ID=nbis-exon-404271;Parent=PASSSERD11778.9;de=true;minCov=1218;pc=1
18	GeMoMa	exon	7401485	7401577	.	-	.	ID=nbis-exon-404272;Parent=PASSSERD11778.9;de=true;minCov=1218;pc=1
18	GeMoMa	exon	7406038	7406049	.	-	.	ID=nbis-exon-404273;Parent=PASSSERD11778.9;de=true;minCov=1218;pc=1
18	GeMoMa	exon	7407007	7407174	.	-	.	ID=nbis-exon-404274;Parent=PASSSERD11778.9;de=true;minCov=1218;pc=1
18	GeMoMa	exon	7408248	7408470	.	-	.	ID=nbis-exon-404275;Parent=PASSSERD11778.9;de=true;minCov=1218;pc=1
18	GeMoMa	exon	7408966	7409071	.	-	.	ID=nbis-exon-404276;Parent=PASSSERD11778.9;de=true;minCov=1218;pc=1
18	GeMoMa	exon	7409741	7409925	.	-	.	ID=nbis-exon-404277;Parent=PASSSERD11778.9;de=true;minCov=1218;pc=1
18	GeMoMa	exon	7411013	7411078	.	-	.	ID=nbis-exon-404278;Parent=PASSSERD11778.9;de=true;minCov=1218;pc=1
18	GeMoMa	exon	7411861	7412021	.	-	.	ID=nbis-exon-404279;Parent=PASSSERD11778.9;de=true;minCov=1218;pc=1
18	GeMoMa	CDS	7391368	7391470	.	-	1	ID=cds-365326;Parent=PASSSERD11778.9;ae=true;minCov=719;pc=1
18	GeMoMa	CDS	7391852	7391985	.	-	0	ID=cds-365325;Parent=PASSSERD11778.9;ae=true;de=true;minCov=2718;pc=1
18	GeMoMa	CDS	7392150	7392191	.	-	0	ID=cds-365324;Parent=PASSSERD11778.9;ae=true;de=true;minCov=2860;pc=1
18	GeMoMa	CDS	7392690	7392753	.	-	1	ID=cds-365323;Parent=PASSSERD11778.9;ae=true;de=true;minCov=2590;pc=1
18	GeMoMa	CDS	7393015	7393110	.	-	1	ID=cds-365322;Parent=PASSSERD11778.9;ae=true;de=true;minCov=2140;pc=1
18	GeMoMa	CDS	7393531	7393651	.	-	2	ID=cds-365321;Parent=PASSSERD11778.9;ae=true;de=true;minCov=1953;pc=1
18	GeMoMa	CDS	7394701	7394766	.	-	2	ID=cds-365320;Parent=PASSSERD11778.9;ae=true;de=true;minCov=2274;pc=1
18	GeMoMa	CDS	7397199	7397265	.	-	0	ID=cds-365319;Parent=PASSSERD11778.9;ae=true;de=true;minCov=2347;pc=1
18	GeMoMa	CDS	7397581	7397643	.	-	0	ID=cds-365318;Parent=PASSSERD11778.9;ae=true;de=true;minCov=2549;pc=1
18	GeMoMa	CDS	7398223	7398321	.	-	0	ID=cds-365317;Parent=PASSSERD11778.9;ae=true;de=true;minCov=2609;pc=1
18	GeMoMa	CDS	7398738	7398890	.	-	0	ID=cds-365316;Parent=PASSSERD11778.9;ae=true;de=true;minCov=2771;pc=1
18	GeMoMa	CDS	7399100	7399245	.	-	2	ID=cds-365315;Parent=PASSSERD11778.9;ae=true;de=true;minCov=2071;pc=1
18	GeMoMa	CDS	7400443	7400511	.	-	2	ID=cds-365314;Parent=PASSSERD11778.9;ae=true;de=true;minCov=179;pc=1
18	GeMoMa	CDS	7401485	7401577	.	-	2	ID=cds-365313;Parent=PASSSERD11778.9;ae=true;de=true;minCov=1268;pc=1
18	GeMoMa	CDS	7406038	7406049	.	-	2	ID=cds-365312;Parent=PASSSERD11778.9;ae=true;de=true;minCov=1149;pc=1
18	GeMoMa	CDS	7407007	7407174	.	-	2	ID=cds-365311;Parent=PASSSERD11778.9;ae=true;de=true;minCov=1497;pc=1
18	GeMoMa	CDS	7408248	7408470	.	-	0	ID=cds-365310;Parent=PASSSERD11778.9;ae=true;de=true;minCov=2191;pc=1
18	GeMoMa	CDS	7408966	7409071	.	-	1	ID=cds-365309;Parent=PASSSERD11778.9;ae=true;de=true;minCov=1936;pc=1
18	GeMoMa	CDS	7409741	7409925	.	-	0	ID=cds-365308;Parent=PASSSERD11778.9;ae=true;de=true;minCov=2048;pc=1
18	GeMoMa	CDS	7411013	7411078	.	-	0	ID=cds-365307;Parent=PASSSERD11778.9;ae=true;de=true;minCov=2563;pc=1
18	GeMoMa	CDS	7411861	7411920	.	-	0	ID=cds-365306;Parent=PASSSERD11778.9;de=true;minCov=1218;pc=1
18	AnnotationFinalizer_	five_prime_UTR	7411921	7412021	.	-	.	ID=five_prime_utr-48487;Parent=PASSSERD11778.9
18	AnnotationFinalizer_	three_prime_UTR	7391038	7391367	.	-	.	ID=three_prime_utr-39366;Parent=PASSSERD11778.9
18	GeMoMa	mRNA	7391038	7412021	3604	-	.	ID=PASSSERD11778.10;Parent=PASSSERD11778;aa=708;avgCov=2498.46;bestScore=3604;ce=20;evidence=1;iAA=0.9972;lpm=522;maxGap=0;maxScore=3608;minCov=179;minSplitReads=23;nps=0;oldID=onychos_rna-XM_041409147.1_R0;pAA=0.9972;prediction=0;raa=708;rce=20;ref-gene=onychos_gene-EXOC7;start=M;stop=*;sumWeight=1.0;tae=1;tde=1;tie=1;tpc=1
18	GeMoMa	exon	7391038	7391470	.	-	.	ID=nbis-exon-403936;Parent=PASSSERD11778.10;de=true;minCov=1218;pc=1
18	GeMoMa	exon	7391852	7391985	.	-	.	ID=nbis-exon-403937;Parent=PASSSERD11778.10;de=true;minCov=1218;pc=1
18	GeMoMa	exon	7392150	7392191	.	-	.	ID=nbis-exon-403938;Parent=PASSSERD11778.10;de=true;minCov=1218;pc=1
18	GeMoMa	exon	7392690	7392753	.	-	.	ID=nbis-exon-403939;Parent=PASSSERD11778.10;de=true;minCov=1218;pc=1
18	GeMoMa	exon	7393015	7393110	.	-	.	ID=nbis-exon-403940;Parent=PASSSERD11778.10;de=true;minCov=1218;pc=1
18	GeMoMa	exon	7393531	7393651	.	-	.	ID=nbis-exon-403941;Parent=PASSSERD11778.10;de=true;minCov=1218;pc=1
18	GeMoMa	exon	7394701	7394766	.	-	.	ID=nbis-exon-403942;Parent=PASSSERD11778.10;de=true;minCov=1218;pc=1
18	GeMoMa	exon	7397199	7397265	.	-	.	ID=nbis-exon-403943;Parent=PASSSERD11778.10;de=true;minCov=1218;pc=1
18	GeMoMa	exon	7397581	7397643	.	-	.	ID=nbis-exon-403944;Parent=PASSSERD11778.10;de=true;minCov=1218;pc=1
18	GeMoMa	exon	7398223	7398321	.	-	.	ID=nbis-exon-403945;Parent=PASSSERD11778.10;de=true;minCov=1218;pc=1
18	GeMoMa	exon	7398738	7398890	.	-	.	ID=nbis-exon-403946;Parent=PASSSERD11778.10;de=true;minCov=1218;pc=1
18	GeMoMa	exon	7399100	7399245	.	-	.	ID=nbis-exon-403947;Parent=PASSSERD11778.10;de=true;minCov=1218;pc=1
18	GeMoMa	exon	7400443	7400511	.	-	.	ID=nbis-exon-403948;Parent=PASSSERD11778.10;de=true;minCov=1218;pc=1
18	GeMoMa	exon	7401485	7401577	.	-	.	ID=nbis-exon-403949;Parent=PASSSERD11778.10;de=true;minCov=1218;pc=1
18	GeMoMa	exon	7407007	7407174	.	-	.	ID=nbis-exon-403950;Parent=PASSSERD11778.10;de=true;minCov=1218;pc=1
18	GeMoMa	exon	7408248	7408470	.	-	.	ID=nbis-exon-403951;Parent=PASSSERD11778.10;de=true;minCov=1218;pc=1
18	GeMoMa	exon	7408966	7409071	.	-	.	ID=nbis-exon-403952;Parent=PASSSERD11778.10;de=true;minCov=1218;pc=1
18	GeMoMa	exon	7409741	7409925	.	-	.	ID=nbis-exon-403953;Parent=PASSSERD11778.10;de=true;minCov=1218;pc=1
18	GeMoMa	exon	7411013	7411078	.	-	.	ID=nbis-exon-403954;Parent=PASSSERD11778.10;de=true;minCov=1218;pc=1
18	GeMoMa	exon	7411861	7412021	.	-	.	ID=nbis-exon-403955;Parent=PASSSERD11778.10;de=true;minCov=1218;pc=1
18	GeMoMa	CDS	7391368	7391470	.	-	1	ID=cds-365346;Parent=PASSSERD11778.10;ae=true;minCov=719;pc=1
18	GeMoMa	CDS	7391852	7391985	.	-	0	ID=cds-365345;Parent=PASSSERD11778.10;ae=true;de=true;minCov=2718;pc=1
18	GeMoMa	CDS	7392150	7392191	.	-	0	ID=cds-365344;Parent=PASSSERD11778.10;ae=true;de=true;minCov=2860;pc=1
18	GeMoMa	CDS	7392690	7392753	.	-	1	ID=cds-365343;Parent=PASSSERD11778.10;ae=true;de=true;minCov=2590;pc=1
18	GeMoMa	CDS	7393015	7393110	.	-	1	ID=cds-365342;Parent=PASSSERD11778.10;ae=true;de=true;minCov=2140;pc=1
18	GeMoMa	CDS	7393531	7393651	.	-	2	ID=cds-365341;Parent=PASSSERD11778.10;ae=true;de=true;minCov=1953;pc=1
18	GeMoMa	CDS	7394701	7394766	.	-	2	ID=cds-365340;Parent=PASSSERD11778.10;ae=true;de=true;minCov=2274;pc=1
18	GeMoMa	CDS	7397199	7397265	.	-	0	ID=cds-365339;Parent=PASSSERD11778.10;ae=true;de=true;minCov=2347;pc=1
18	GeMoMa	CDS	7397581	7397643	.	-	0	ID=cds-365338;Parent=PASSSERD11778.10;ae=true;de=true;minCov=2549;pc=1
18	GeMoMa	CDS	7398223	7398321	.	-	0	ID=cds-365337;Parent=PASSSERD11778.10;ae=true;de=true;minCov=2609;pc=1
18	GeMoMa	CDS	7398738	7398890	.	-	0	ID=cds-365336;Parent=PASSSERD11778.10;ae=true;de=true;minCov=2771;pc=1
18	GeMoMa	CDS	7399100	7399245	.	-	2	ID=cds-365335;Parent=PASSSERD11778.10;ae=true;de=true;minCov=2071;pc=1
18	GeMoMa	CDS	7400443	7400511	.	-	2	ID=cds-365334;Parent=PASSSERD11778.10;ae=true;de=true;minCov=179;pc=1
18	GeMoMa	CDS	7401485	7401577	.	-	2	ID=cds-365333;Parent=PASSSERD11778.10;ae=true;de=true;minCov=1268;pc=1
18	GeMoMa	CDS	7407007	7407174	.	-	2	ID=cds-365332;Parent=PASSSERD11778.10;ae=true;de=true;minCov=1497;pc=1
18	GeMoMa	CDS	7408248	7408470	.	-	0	ID=cds-365331;Parent=PASSSERD11778.10;ae=true;de=true;minCov=2191;pc=1
18	GeMoMa	CDS	7408966	7409071	.	-	1	ID=cds-365330;Parent=PASSSERD11778.10;ae=true;de=true;minCov=1936;pc=1
18	GeMoMa	CDS	7409741	7409925	.	-	0	ID=cds-365329;Parent=PASSSERD11778.10;ae=true;de=true;minCov=2048;pc=1
18	GeMoMa	CDS	7411013	7411078	.	-	0	ID=cds-365328;Parent=PASSSERD11778.10;ae=true;de=true;minCov=2563;pc=1
18	GeMoMa	CDS	7411861	7411920	.	-	0	ID=cds-365327;Parent=PASSSERD11778.10;de=true;minCov=1218;pc=1
18	AnnotationFinalizer_	five_prime_UTR	7411921	7412021	.	-	.	ID=five_prime_utr-48488;Parent=PASSSERD11778.10
18	AnnotationFinalizer_	three_prime_UTR	7391038	7391367	.	-	.	ID=three_prime_utr-39367;Parent=PASSSERD11778.10
18	GeMoMa	mRNA	7391038	7412021	3548	-	.	ID=PASSSERD11778.11;Parent=PASSSERD11778;aa=698;avgCov=2532.1557;bestScore=3548;ce=20;evidence=1;iAA=0.9971;lpm=512;maxGap=0;maxScore=3552;minCov=226;minSplitReads=118;nps=0;oldID=onychos_rna-XM_041409154.1_R0;pAA=0.9971;prediction=0;raa=698;rce=20;ref-gene=onychos_gene-EXOC7;start=M;stop=*;sumWeight=1.0;tae=1;tde=1;tie=1;tpc=1
18	GeMoMa	exon	7391038	7391470	.	-	.	ID=nbis-exon-403956;Parent=PASSSERD11778.11;de=true;minCov=1218;pc=1
18	GeMoMa	exon	7391852	7391985	.	-	.	ID=nbis-exon-403957;Parent=PASSSERD11778.11;de=true;minCov=1218;pc=1
18	GeMoMa	exon	7392150	7392191	.	-	.	ID=nbis-exon-403958;Parent=PASSSERD11778.11;de=true;minCov=1218;pc=1
18	GeMoMa	exon	7392690	7392753	.	-	.	ID=nbis-exon-403959;Parent=PASSSERD11778.11;de=true;minCov=1218;pc=1
18	GeMoMa	exon	7393015	7393110	.	-	.	ID=nbis-exon-403960;Parent=PASSSERD11778.11;de=true;minCov=1218;pc=1
18	GeMoMa	exon	7393531	7393651	.	-	.	ID=nbis-exon-403961;Parent=PASSSERD11778.11;de=true;minCov=1218;pc=1
18	GeMoMa	exon	7394701	7394766	.	-	.	ID=nbis-exon-403962;Parent=PASSSERD11778.11;de=true;minCov=1218;pc=1
18	GeMoMa	exon	7395770	7395808	.	-	.	ID=nbis-exon-403963;Parent=PASSSERD11778.11;de=true;minCov=1218;pc=1
18	GeMoMa	exon	7397199	7397265	.	-	.	ID=nbis-exon-403964;Parent=PASSSERD11778.11;de=true;minCov=1218;pc=1
18	GeMoMa	exon	7397581	7397643	.	-	.	ID=nbis-exon-403965;Parent=PASSSERD11778.11;de=true;minCov=1218;pc=1
18	GeMoMa	exon	7398223	7398321	.	-	.	ID=nbis-exon-403966;Parent=PASSSERD11778.11;de=true;minCov=1218;pc=1
18	GeMoMa	exon	7398738	7398890	.	-	.	ID=nbis-exon-403967;Parent=PASSSERD11778.11;de=true;minCov=1218;pc=1
18	GeMoMa	exon	7399100	7399245	.	-	.	ID=nbis-exon-403968;Parent=PASSSERD11778.11;de=true;minCov=1218;pc=1
18	GeMoMa	exon	7401485	7401577	.	-	.	ID=nbis-exon-403969;Parent=PASSSERD11778.11;de=true;minCov=1218;pc=1
18	GeMoMa	exon	7407007	7407174	.	-	.	ID=nbis-exon-403970;Parent=PASSSERD11778.11;de=true;minCov=1218;pc=1
18	GeMoMa	exon	7408248	7408470	.	-	.	ID=nbis-exon-403971;Parent=PASSSERD11778.11;de=true;minCov=1218;pc=1
18	GeMoMa	exon	7408966	7409071	.	-	.	ID=nbis-exon-403972;Parent=PASSSERD11778.11;de=true;minCov=1218;pc=1
18	GeMoMa	exon	7409741	7409925	.	-	.	ID=nbis-exon-403973;Parent=PASSSERD11778.11;de=true;minCov=1218;pc=1
18	GeMoMa	exon	7411013	7411078	.	-	.	ID=nbis-exon-403974;Parent=PASSSERD11778.11;de=true;minCov=1218;pc=1
18	GeMoMa	exon	7411861	7412021	.	-	.	ID=nbis-exon-403975;Parent=PASSSERD11778.11;de=true;minCov=1218;pc=1
18	GeMoMa	CDS	7391368	7391470	.	-	1	ID=cds-365366;Parent=PASSSERD11778.11;ae=true;minCov=719;pc=1
18	GeMoMa	CDS	7391852	7391985	.	-	0	ID=cds-365365;Parent=PASSSERD11778.11;ae=true;de=true;minCov=2718;pc=1
18	GeMoMa	CDS	7392150	7392191	.	-	0	ID=cds-365364;Parent=PASSSERD11778.11;ae=true;de=true;minCov=2860;pc=1
18	GeMoMa	CDS	7392690	7392753	.	-	1	ID=cds-365363;Parent=PASSSERD11778.11;ae=true;de=true;minCov=2590;pc=1
18	GeMoMa	CDS	7393015	7393110	.	-	1	ID=cds-365362;Parent=PASSSERD11778.11;ae=true;de=true;minCov=2140;pc=1
18	GeMoMa	CDS	7393531	7393651	.	-	2	ID=cds-365361;Parent=PASSSERD11778.11;ae=true;de=true;minCov=1953;pc=1
18	GeMoMa	CDS	7394701	7394766	.	-	2	ID=cds-365360;Parent=PASSSERD11778.11;ae=true;de=true;minCov=2274;pc=1
18	GeMoMa	CDS	7395770	7395808	.	-	2	ID=cds-365359;Parent=PASSSERD11778.11;ae=true;de=true;minCov=226;pc=1
18	GeMoMa	CDS	7397199	7397265	.	-	0	ID=cds-365358;Parent=PASSSERD11778.11;ae=true;de=true;minCov=2347;pc=1
18	GeMoMa	CDS	7397581	7397643	.	-	0	ID=cds-365357;Parent=PASSSERD11778.11;ae=true;de=true;minCov=2549;pc=1
18	GeMoMa	CDS	7398223	7398321	.	-	0	ID=cds-365356;Parent=PASSSERD11778.11;ae=true;de=true;minCov=2609;pc=1
18	GeMoMa	CDS	7398738	7398890	.	-	0	ID=cds-365355;Parent=PASSSERD11778.11;ae=true;de=true;minCov=2771;pc=1
18	GeMoMa	CDS	7399100	7399245	.	-	2	ID=cds-365354;Parent=PASSSERD11778.11;ae=true;de=true;minCov=2071;pc=1
18	GeMoMa	CDS	7401485	7401577	.	-	2	ID=cds-365353;Parent=PASSSERD11778.11;ae=true;de=true;minCov=1268;pc=1
18	GeMoMa	CDS	7407007	7407174	.	-	2	ID=cds-365352;Parent=PASSSERD11778.11;ae=true;de=true;minCov=1497;pc=1
18	GeMoMa	CDS	7408248	7408470	.	-	0	ID=cds-365351;Parent=PASSSERD11778.11;ae=true;de=true;minCov=2191;pc=1
18	GeMoMa	CDS	7408966	7409071	.	-	1	ID=cds-365350;Parent=PASSSERD11778.11;ae=true;de=true;minCov=1936;pc=1
18	GeMoMa	CDS	7409741	7409925	.	-	0	ID=cds-365349;Parent=PASSSERD11778.11;ae=true;de=true;minCov=2048;pc=1
18	GeMoMa	CDS	7411013	7411078	.	-	0	ID=cds-365348;Parent=PASSSERD11778.11;ae=true;de=true;minCov=2563;pc=1
18	GeMoMa	CDS	7411861	7411920	.	-	0	ID=cds-365347;Parent=PASSSERD11778.11;de=true;minCov=1218;pc=1
18	AnnotationFinalizer_	five_prime_UTR	7411921	7412021	.	-	.	ID=five_prime_utr-48489;Parent=PASSSERD11778.11
18	AnnotationFinalizer_	three_prime_UTR	7391038	7391367	.	-	.	ID=three_prime_utr-39368;Parent=PASSSERD11778.11
18	GeMoMa	mRNA	7391038	7412021	3496	-	.	ID=PASSSERD11778.12;Parent=PASSSERD11778;aa=689;avgCov=2567.7455;bestScore=3496;ce=20;evidence=1;iAA=0.9971;lpm=503;maxGap=0;maxScore=3500;minCov=719;minSplitReads=1017;nps=0;oldID=onychos_rna-XM_041409150.1_R0;pAA=0.9971;prediction=0;raa=689;rce=20;ref-gene=onychos_gene-EXOC7;start=M;stop=*;sumWeight=1.0;tae=1;tde=1;tie=1;tpc=1
18	GeMoMa	exon	7391038	7391470	.	-	.	ID=nbis-exon-403976;Parent=PASSSERD11778.12;de=true;minCov=1218;pc=1
18	GeMoMa	exon	7391852	7391985	.	-	.	ID=nbis-exon-403977;Parent=PASSSERD11778.12;de=true;minCov=1218;pc=1
18	GeMoMa	exon	7392150	7392191	.	-	.	ID=nbis-exon-403978;Parent=PASSSERD11778.12;de=true;minCov=1218;pc=1
18	GeMoMa	exon	7392690	7392753	.	-	.	ID=nbis-exon-403979;Parent=PASSSERD11778.12;de=true;minCov=1218;pc=1
18	GeMoMa	exon	7393015	7393110	.	-	.	ID=nbis-exon-403980;Parent=PASSSERD11778.12;de=true;minCov=1218;pc=1
18	GeMoMa	exon	7393531	7393651	.	-	.	ID=nbis-exon-403981;Parent=PASSSERD11778.12;de=true;minCov=1218;pc=1
18	GeMoMa	exon	7394701	7394766	.	-	.	ID=nbis-exon-403982;Parent=PASSSERD11778.12;de=true;minCov=1218;pc=1
18	GeMoMa	exon	7397199	7397265	.	-	.	ID=nbis-exon-403983;Parent=PASSSERD11778.12;de=true;minCov=1218;pc=1
18	GeMoMa	exon	7397581	7397643	.	-	.	ID=nbis-exon-403984;Parent=PASSSERD11778.12;de=true;minCov=1218;pc=1
18	GeMoMa	exon	7398223	7398321	.	-	.	ID=nbis-exon-403985;Parent=PASSSERD11778.12;de=true;minCov=1218;pc=1
18	GeMoMa	exon	7398738	7398890	.	-	.	ID=nbis-exon-403986;Parent=PASSSERD11778.12;de=true;minCov=1218;pc=1
18	GeMoMa	exon	7399100	7399245	.	-	.	ID=nbis-exon-403987;Parent=PASSSERD11778.12;de=true;minCov=1218;pc=1
18	GeMoMa	exon	7401485	7401577	.	-	.	ID=nbis-exon-403988;Parent=PASSSERD11778.12;de=true;minCov=1218;pc=1
18	GeMoMa	exon	7406038	7406049	.	-	.	ID=nbis-exon-403989;Parent=PASSSERD11778.12;de=true;minCov=1218;pc=1
18	GeMoMa	exon	7407007	7407174	.	-	.	ID=nbis-exon-403990;Parent=PASSSERD11778.12;de=true;minCov=1218;pc=1
18	GeMoMa	exon	7408248	7408470	.	-	.	ID=nbis-exon-403991;Parent=PASSSERD11778.12;de=true;minCov=1218;pc=1
18	GeMoMa	exon	7408966	7409071	.	-	.	ID=nbis-exon-403992;Parent=PASSSERD11778.12;de=true;minCov=1218;pc=1
18	GeMoMa	exon	7409741	7409925	.	-	.	ID=nbis-exon-403993;Parent=PASSSERD11778.12;de=true;minCov=1218;pc=1
18	GeMoMa	exon	7411013	7411078	.	-	.	ID=nbis-exon-403994;Parent=PASSSERD11778.12;de=true;minCov=1218;pc=1
18	GeMoMa	exon	7411861	7412021	.	-	.	ID=nbis-exon-403995;Parent=PASSSERD11778.12;de=true;minCov=1218;pc=1
18	GeMoMa	CDS	7391368	7391470	.	-	1	ID=cds-365386;Parent=PASSSERD11778.12;ae=true;minCov=719;pc=1
18	GeMoMa	CDS	7391852	7391985	.	-	0	ID=cds-365385;Parent=PASSSERD11778.12;ae=true;de=true;minCov=2718;pc=1
18	GeMoMa	CDS	7392150	7392191	.	-	0	ID=cds-365384;Parent=PASSSERD11778.12;ae=true;de=true;minCov=2860;pc=1
18	GeMoMa	CDS	7392690	7392753	.	-	1	ID=cds-365383;Parent=PASSSERD11778.12;ae=true;de=true;minCov=2590;pc=1
18	GeMoMa	CDS	7393015	7393110	.	-	1	ID=cds-365382;Parent=PASSSERD11778.12;ae=true;de=true;minCov=2140;pc=1
18	GeMoMa	CDS	7393531	7393651	.	-	2	ID=cds-365381;Parent=PASSSERD11778.12;ae=true;de=true;minCov=1953;pc=1
18	GeMoMa	CDS	7394701	7394766	.	-	2	ID=cds-365380;Parent=PASSSERD11778.12;ae=true;de=true;minCov=2274;pc=1
18	GeMoMa	CDS	7397199	7397265	.	-	0	ID=cds-365379;Parent=PASSSERD11778.12;ae=true;de=true;minCov=2347;pc=1
18	GeMoMa	CDS	7397581	7397643	.	-	0	ID=cds-365378;Parent=PASSSERD11778.12;ae=true;de=true;minCov=2549;pc=1
18	GeMoMa	CDS	7398223	7398321	.	-	0	ID=cds-365377;Parent=PASSSERD11778.12;ae=true;de=true;minCov=2609;pc=1
18	GeMoMa	CDS	7398738	7398890	.	-	0	ID=cds-365376;Parent=PASSSERD11778.12;ae=true;de=true;minCov=2771;pc=1
18	GeMoMa	CDS	7399100	7399245	.	-	2	ID=cds-365375;Parent=PASSSERD11778.12;ae=true;de=true;minCov=2071;pc=1
18	GeMoMa	CDS	7401485	7401577	.	-	2	ID=cds-365374;Parent=PASSSERD11778.12;ae=true;de=true;minCov=1268;pc=1
18	GeMoMa	CDS	7406038	7406049	.	-	2	ID=cds-365373;Parent=PASSSERD11778.12;ae=true;de=true;minCov=1149;pc=1
18	GeMoMa	CDS	7407007	7407174	.	-	2	ID=cds-365372;Parent=PASSSERD11778.12;ae=true;de=true;minCov=1497;pc=1
18	GeMoMa	CDS	7408248	7408470	.	-	0	ID=cds-365371;Parent=PASSSERD11778.12;ae=true;de=true;minCov=2191;pc=1
18	GeMoMa	CDS	7408966	7409071	.	-	1	ID=cds-365370;Parent=PASSSERD11778.12;ae=true;de=true;minCov=1936;pc=1
18	GeMoMa	CDS	7409741	7409925	.	-	0	ID=cds-365369;Parent=PASSSERD11778.12;ae=true;de=true;minCov=2048;pc=1
18	GeMoMa	CDS	7411013	7411078	.	-	0	ID=cds-365368;Parent=PASSSERD11778.12;ae=true;de=true;minCov=2563;pc=1
18	GeMoMa	CDS	7411861	7411920	.	-	0	ID=cds-365367;Parent=PASSSERD11778.12;de=true;minCov=1218;pc=1
18	AnnotationFinalizer_	five_prime_UTR	7411921	7412021	.	-	.	ID=five_prime_utr-48490;Parent=PASSSERD11778.12
18	AnnotationFinalizer_	three_prime_UTR	7391038	7391367	.	-	.	ID=three_prime_utr-39369;Parent=PASSSERD11778.12
18	GeMoMa	mRNA	7391038	7412021	3477	-	.	ID=PASSSERD11778.13;Parent=PASSSERD11778;aa=685;avgCov=2575.7713;bestScore=3477;ce=19;evidence=1;iAA=0.9971;lpm=499;maxGap=0;maxScore=3481;minCov=719;minSplitReads=144;nps=0;oldID=onychos_rna-XM_041409151.1_R0;pAA=0.9971;prediction=0;raa=685;rce=19;ref-gene=onychos_gene-EXOC7;start=M;stop=*;sumWeight=1.0;tae=1;tde=1;tie=1;tpc=1
18	GeMoMa	exon	7391038	7391470	.	-	.	ID=nbis-exon-403996;Parent=PASSSERD11778.13;de=true;minCov=1218;pc=1
18	GeMoMa	exon	7391852	7391985	.	-	.	ID=nbis-exon-403997;Parent=PASSSERD11778.13;de=true;minCov=1218;pc=1
18	GeMoMa	exon	7392150	7392191	.	-	.	ID=nbis-exon-403998;Parent=PASSSERD11778.13;de=true;minCov=1218;pc=1
18	GeMoMa	exon	7392690	7392753	.	-	.	ID=nbis-exon-403999;Parent=PASSSERD11778.13;de=true;minCov=1218;pc=1
18	GeMoMa	exon	7393015	7393110	.	-	.	ID=nbis-exon-404000;Parent=PASSSERD11778.13;de=true;minCov=1218;pc=1
18	GeMoMa	exon	7393531	7393651	.	-	.	ID=nbis-exon-404001;Parent=PASSSERD11778.13;de=true;minCov=1218;pc=1
18	GeMoMa	exon	7394701	7394766	.	-	.	ID=nbis-exon-404002;Parent=PASSSERD11778.13;de=true;minCov=1218;pc=1
18	GeMoMa	exon	7397199	7397265	.	-	.	ID=nbis-exon-404003;Parent=PASSSERD11778.13;de=true;minCov=1218;pc=1
18	GeMoMa	exon	7397581	7397643	.	-	.	ID=nbis-exon-404004;Parent=PASSSERD11778.13;de=true;minCov=1218;pc=1
18	GeMoMa	exon	7398223	7398321	.	-	.	ID=nbis-exon-404005;Parent=PASSSERD11778.13;de=true;minCov=1218;pc=1
18	GeMoMa	exon	7398738	7398890	.	-	.	ID=nbis-exon-404006;Parent=PASSSERD11778.13;de=true;minCov=1218;pc=1
18	GeMoMa	exon	7399100	7399245	.	-	.	ID=nbis-exon-404007;Parent=PASSSERD11778.13;de=true;minCov=1218;pc=1
18	GeMoMa	exon	7401485	7401577	.	-	.	ID=nbis-exon-404008;Parent=PASSSERD11778.13;de=true;minCov=1218;pc=1
18	GeMoMa	exon	7407007	7407174	.	-	.	ID=nbis-exon-404009;Parent=PASSSERD11778.13;de=true;minCov=1218;pc=1
18	GeMoMa	exon	7408248	7408470	.	-	.	ID=nbis-exon-404010;Parent=PASSSERD11778.13;de=true;minCov=1218;pc=1
18	GeMoMa	exon	7408966	7409071	.	-	.	ID=nbis-exon-404011;Parent=PASSSERD11778.13;de=true;minCov=1218;pc=1
18	GeMoMa	exon	7409741	7409925	.	-	.	ID=nbis-exon-404012;Parent=PASSSERD11778.13;de=true;minCov=1218;pc=1
18	GeMoMa	exon	7411013	7411078	.	-	.	ID=nbis-exon-404013;Parent=PASSSERD11778.13;de=true;minCov=1218;pc=1
18	GeMoMa	exon	7411861	7412021	.	-	.	ID=nbis-exon-404014;Parent=PASSSERD11778.13;de=true;minCov=1218;pc=1
18	GeMoMa	CDS	7391368	7391470	.	-	1	ID=cds-365405;Parent=PASSSERD11778.13;ae=true;minCov=719;pc=1
18	GeMoMa	CDS	7391852	7391985	.	-	0	ID=cds-365404;Parent=PASSSERD11778.13;ae=true;de=true;minCov=2718;pc=1
18	GeMoMa	CDS	7392150	7392191	.	-	0	ID=cds-365403;Parent=PASSSERD11778.13;ae=true;de=true;minCov=2860;pc=1
18	GeMoMa	CDS	7392690	7392753	.	-	1	ID=cds-365402;Parent=PASSSERD11778.13;ae=true;de=true;minCov=2590;pc=1
18	GeMoMa	CDS	7393015	7393110	.	-	1	ID=cds-365401;Parent=PASSSERD11778.13;ae=true;de=true;minCov=2140;pc=1
18	GeMoMa	CDS	7393531	7393651	.	-	2	ID=cds-365400;Parent=PASSSERD11778.13;ae=true;de=true;minCov=1953;pc=1
18	GeMoMa	CDS	7394701	7394766	.	-	2	ID=cds-365399;Parent=PASSSERD11778.13;ae=true;de=true;minCov=2274;pc=1
18	GeMoMa	CDS	7397199	7397265	.	-	0	ID=cds-365398;Parent=PASSSERD11778.13;ae=true;de=true;minCov=2347;pc=1
18	GeMoMa	CDS	7397581	7397643	.	-	0	ID=cds-365397;Parent=PASSSERD11778.13;ae=true;de=true;minCov=2549;pc=1
18	GeMoMa	CDS	7398223	7398321	.	-	0	ID=cds-365396;Parent=PASSSERD11778.13;ae=true;de=true;minCov=2609;pc=1
18	GeMoMa	CDS	7398738	7398890	.	-	0	ID=cds-365395;Parent=PASSSERD11778.13;ae=true;de=true;minCov=2771;pc=1
18	GeMoMa	CDS	7399100	7399245	.	-	2	ID=cds-365394;Parent=PASSSERD11778.13;ae=true;de=true;minCov=2071;pc=1
18	GeMoMa	CDS	7401485	7401577	.	-	2	ID=cds-365393;Parent=PASSSERD11778.13;ae=true;de=true;minCov=1268;pc=1
18	GeMoMa	CDS	7407007	7407174	.	-	2	ID=cds-365392;Parent=PASSSERD11778.13;ae=true;de=true;minCov=1497;pc=1
18	GeMoMa	CDS	7408248	7408470	.	-	0	ID=cds-365391;Parent=PASSSERD11778.13;ae=true;de=true;minCov=2191;pc=1
18	GeMoMa	CDS	7408966	7409071	.	-	1	ID=cds-365390;Parent=PASSSERD11778.13;ae=true;de=true;minCov=1936;pc=1
18	GeMoMa	CDS	7409741	7409925	.	-	0	ID=cds-365389;Parent=PASSSERD11778.13;ae=true;de=true;minCov=2048;pc=1
18	GeMoMa	CDS	7411013	7411078	.	-	0	ID=cds-365388;Parent=PASSSERD11778.13;ae=true;de=true;minCov=2563;pc=1
18	GeMoMa	CDS	7411861	7411920	.	-	0	ID=cds-365387;Parent=PASSSERD11778.13;de=true;minCov=1218;pc=1
18	AnnotationFinalizer_	five_prime_UTR	7411921	7412021	.	-	.	ID=five_prime_utr-48491;Parent=PASSSERD11778.13
18	AnnotationFinalizer_	three_prime_UTR	7391038	7391367	.	-	.	ID=three_prime_utr-39370;Parent=PASSSERD11778.13
18	GeMoMa	mRNA	7391038	7412021	3839	-	.	ID=PASSSERD11778.14;Parent=PASSSERD11778;aa=751;avgCov=2376.7315;bestScore=3839;ce=21;evidence=1;iAA=1;lpm=751;maxGap=0;maxScore=3839;minCov=4;minSplitReads=23;nps=0;oldID=montanus_rna-XM_039716171.1_R0;pAA=1;prediction=0;raa=751;rce=21;ref-gene=montanus_gene-EXOC7;start=M;stop=*;sumWeight=0.8;tae=1;tde=1;tie=1;tpc=1
18	GeMoMa	exon	7391038	7391470	.	-	.	ID=nbis-exon-404015;Parent=PASSSERD11778.14;de=true;minCov=4;pc=1
18	GeMoMa	exon	7391852	7391985	.	-	.	ID=nbis-exon-404016;Parent=PASSSERD11778.14;de=true;minCov=4;pc=1
18	GeMoMa	exon	7392150	7392191	.	-	.	ID=nbis-exon-404017;Parent=PASSSERD11778.14;de=true;minCov=4;pc=1
18	GeMoMa	exon	7392690	7392753	.	-	.	ID=nbis-exon-404018;Parent=PASSSERD11778.14;de=true;minCov=4;pc=1
18	GeMoMa	exon	7393015	7393110	.	-	.	ID=nbis-exon-404019;Parent=PASSSERD11778.14;de=true;minCov=4;pc=1
18	GeMoMa	exon	7393531	7393651	.	-	.	ID=nbis-exon-404020;Parent=PASSSERD11778.14;de=true;minCov=4;pc=1
18	GeMoMa	exon	7394701	7394766	.	-	.	ID=nbis-exon-404021;Parent=PASSSERD11778.14;de=true;minCov=4;pc=1
18	GeMoMa	exon	7395770	7395808	.	-	.	ID=nbis-exon-404022;Parent=PASSSERD11778.14;de=true;minCov=4;pc=1
18	GeMoMa	exon	7397199	7397265	.	-	.	ID=nbis-exon-404023;Parent=PASSSERD11778.14;de=true;minCov=4;pc=1
18	GeMoMa	exon	7397581	7397643	.	-	.	ID=nbis-exon-404024;Parent=PASSSERD11778.14;de=true;minCov=4;pc=1
18	GeMoMa	exon	7398223	7398321	.	-	.	ID=nbis-exon-404025;Parent=PASSSERD11778.14;de=true;minCov=4;pc=1
18	GeMoMa	exon	7398738	7398890	.	-	.	ID=nbis-exon-404026;Parent=PASSSERD11778.14;de=true;minCov=4;pc=1
18	GeMoMa	exon	7399100	7399245	.	-	.	ID=nbis-exon-404027;Parent=PASSSERD11778.14;de=true;minCov=4;pc=1
18	GeMoMa	exon	7400443	7400511	.	-	.	ID=nbis-exon-404028;Parent=PASSSERD11778.14;de=true;minCov=4;pc=1
18	GeMoMa	exon	7401485	7401577	.	-	.	ID=nbis-exon-404029;Parent=PASSSERD11778.14;de=true;minCov=4;pc=1
18	GeMoMa	exon	7407007	7407174	.	-	.	ID=nbis-exon-404030;Parent=PASSSERD11778.14;de=true;minCov=4;pc=1
18	GeMoMa	exon	7408248	7408470	.	-	.	ID=nbis-exon-404031;Parent=PASSSERD11778.14;de=true;minCov=4;pc=1
18	GeMoMa	exon	7408966	7409071	.	-	.	ID=nbis-exon-404032;Parent=PASSSERD11778.14;de=true;minCov=4;pc=1
18	GeMoMa	exon	7409741	7409925	.	-	.	ID=nbis-exon-404033;Parent=PASSSERD11778.14;de=true;minCov=4;pc=1
18	GeMoMa	exon	7411013	7411078	.	-	.	ID=nbis-exon-404034;Parent=PASSSERD11778.14;de=true;minCov=4;pc=1
18	GeMoMa	exon	7411861	7412021	.	-	.	ID=nbis-exon-404035;Parent=PASSSERD11778.14;de=true;minCov=4;pc=1
18	GeMoMa	CDS	7391368	7391470	.	-	1	ID=cds-365426;Parent=PASSSERD11778.14;ae=true;minCov=719;pc=1
18	GeMoMa	CDS	7391852	7391985	.	-	0	ID=cds-365425;Parent=PASSSERD11778.14;ae=true;de=true;minCov=2718;pc=1
18	GeMoMa	CDS	7392150	7392191	.	-	0	ID=cds-365424;Parent=PASSSERD11778.14;ae=true;de=true;minCov=2860;pc=1
18	GeMoMa	CDS	7392690	7392753	.	-	1	ID=cds-365423;Parent=PASSSERD11778.14;ae=true;de=true;minCov=2590;pc=1
18	GeMoMa	CDS	7393015	7393110	.	-	1	ID=cds-365422;Parent=PASSSERD11778.14;ae=true;de=true;minCov=2140;pc=1
18	GeMoMa	CDS	7393531	7393651	.	-	2	ID=cds-365421;Parent=PASSSERD11778.14;ae=true;de=true;minCov=1953;pc=1
18	GeMoMa	CDS	7394701	7394766	.	-	2	ID=cds-365420;Parent=PASSSERD11778.14;ae=true;de=true;minCov=2274;pc=1
18	GeMoMa	CDS	7395770	7395808	.	-	2	ID=cds-365419;Parent=PASSSERD11778.14;ae=true;de=true;minCov=226;pc=1
18	GeMoMa	CDS	7397199	7397265	.	-	0	ID=cds-365418;Parent=PASSSERD11778.14;ae=true;de=true;minCov=2347;pc=1
18	GeMoMa	CDS	7397581	7397643	.	-	0	ID=cds-365417;Parent=PASSSERD11778.14;ae=true;de=true;minCov=2549;pc=1
18	GeMoMa	CDS	7398223	7398321	.	-	0	ID=cds-365416;Parent=PASSSERD11778.14;ae=true;de=true;minCov=2609;pc=1
18	GeMoMa	CDS	7398738	7398890	.	-	0	ID=cds-365415;Parent=PASSSERD11778.14;ae=true;de=true;minCov=2771;pc=1
18	GeMoMa	CDS	7399100	7399245	.	-	2	ID=cds-365414;Parent=PASSSERD11778.14;ae=true;de=true;minCov=2071;pc=1
18	GeMoMa	CDS	7400443	7400511	.	-	2	ID=cds-365413;Parent=PASSSERD11778.14;ae=true;de=true;minCov=179;pc=1
18	GeMoMa	CDS	7401485	7401577	.	-	2	ID=cds-365412;Parent=PASSSERD11778.14;ae=true;de=true;minCov=1268;pc=1
18	GeMoMa	CDS	7407007	7407174	.	-	2	ID=cds-365411;Parent=PASSSERD11778.14;ae=true;de=true;minCov=1497;pc=1
18	GeMoMa	CDS	7408248	7408470	.	-	0	ID=cds-365410;Parent=PASSSERD11778.14;ae=true;de=true;minCov=2191;pc=1
18	GeMoMa	CDS	7408966	7409071	.	-	1	ID=cds-365409;Parent=PASSSERD11778.14;ae=true;de=true;minCov=1936;pc=1
18	GeMoMa	CDS	7409741	7409925	.	-	0	ID=cds-365408;Parent=PASSSERD11778.14;ae=true;de=true;minCov=2048;pc=1
18	GeMoMa	CDS	7411013	7411078	.	-	0	ID=cds-365407;Parent=PASSSERD11778.14;ae=true;de=true;minCov=2563;pc=1
18	GeMoMa	CDS	7411861	7412010	.	-	0	ID=cds-365406;Parent=PASSSERD11778.14;de=true;minCov=4;pc=1
18	AnnotationFinalizer_	five_prime_UTR	7412011	7412021	.	-	.	ID=five_prime_utr-48492;Parent=PASSSERD11778.14
18	AnnotationFinalizer_	three_prime_UTR	7391038	7391367	.	-	.	ID=three_prime_utr-39371;Parent=PASSSERD11778.14
18	GeMoMa	mRNA	7391038	7412021	3699	-	.	ID=PASSSERD11778.15;Parent=PASSSERD11778;aa=724;avgCov=2407.4277;bestScore=3699;ce=21;evidence=1;iAA=1;lpm=724;maxGap=0;maxScore=3699;minCov=4;minSplitReads=29;nps=0;oldID=montanus_rna-XM_039716163.1_R0;pAA=1;prediction=0;raa=724;rce=21;ref-gene=montanus_gene-EXOC7;start=M;stop=*;sumWeight=0.8;tae=1;tde=1;tie=1;tpc=1
18	GeMoMa	exon	7391038	7391470	.	-	.	ID=nbis-exon-404036;Parent=PASSSERD11778.15;de=true;minCov=4;pc=1
18	GeMoMa	exon	7391852	7391985	.	-	.	ID=nbis-exon-404037;Parent=PASSSERD11778.15;de=true;minCov=4;pc=1
18	GeMoMa	exon	7392150	7392191	.	-	.	ID=nbis-exon-404038;Parent=PASSSERD11778.15;de=true;minCov=4;pc=1
18	GeMoMa	exon	7392690	7392753	.	-	.	ID=nbis-exon-404039;Parent=PASSSERD11778.15;de=true;minCov=4;pc=1
18	GeMoMa	exon	7393015	7393110	.	-	.	ID=nbis-exon-404040;Parent=PASSSERD11778.15;de=true;minCov=4;pc=1
18	GeMoMa	exon	7393531	7393651	.	-	.	ID=nbis-exon-404041;Parent=PASSSERD11778.15;de=true;minCov=4;pc=1
18	GeMoMa	exon	7394701	7394766	.	-	.	ID=nbis-exon-404042;Parent=PASSSERD11778.15;de=true;minCov=4;pc=1
18	GeMoMa	exon	7395770	7395808	.	-	.	ID=nbis-exon-404043;Parent=PASSSERD11778.15;de=true;minCov=4;pc=1
18	GeMoMa	exon	7397199	7397265	.	-	.	ID=nbis-exon-404044;Parent=PASSSERD11778.15;de=true;minCov=4;pc=1
18	GeMoMa	exon	7397581	7397643	.	-	.	ID=nbis-exon-404045;Parent=PASSSERD11778.15;de=true;minCov=4;pc=1
18	GeMoMa	exon	7398223	7398321	.	-	.	ID=nbis-exon-404046;Parent=PASSSERD11778.15;de=true;minCov=4;pc=1
18	GeMoMa	exon	7398738	7398890	.	-	.	ID=nbis-exon-404047;Parent=PASSSERD11778.15;de=true;minCov=4;pc=1
18	GeMoMa	exon	7399100	7399245	.	-	.	ID=nbis-exon-404048;Parent=PASSSERD11778.15;de=true;minCov=4;pc=1
18	GeMoMa	exon	7400443	7400511	.	-	.	ID=nbis-exon-404049;Parent=PASSSERD11778.15;de=true;minCov=4;pc=1
18	GeMoMa	exon	7406038	7406049	.	-	.	ID=nbis-exon-404050;Parent=PASSSERD11778.15;de=true;minCov=4;pc=1
18	GeMoMa	exon	7407007	7407174	.	-	.	ID=nbis-exon-404051;Parent=PASSSERD11778.15;de=true;minCov=4;pc=1
18	GeMoMa	exon	7408248	7408470	.	-	.	ID=nbis-exon-404052;Parent=PASSSERD11778.15;de=true;minCov=4;pc=1
18	GeMoMa	exon	7408966	7409071	.	-	.	ID=nbis-exon-404053;Parent=PASSSERD11778.15;de=true;minCov=4;pc=1
18	GeMoMa	exon	7409741	7409925	.	-	.	ID=nbis-exon-404054;Parent=PASSSERD11778.15;de=true;minCov=4;pc=1
18	GeMoMa	exon	7411013	7411078	.	-	.	ID=nbis-exon-404055;Parent=PASSSERD11778.15;de=true;minCov=4;pc=1
18	GeMoMa	exon	7411861	7412021	.	-	.	ID=nbis-exon-404056;Parent=PASSSERD11778.15;de=true;minCov=4;pc=1
18	GeMoMa	CDS	7391368	7391470	.	-	1	ID=cds-365447;Parent=PASSSERD11778.15;ae=true;minCov=719;pc=1
18	GeMoMa	CDS	7391852	7391985	.	-	0	ID=cds-365446;Parent=PASSSERD11778.15;ae=true;de=true;minCov=2718;pc=1
18	GeMoMa	CDS	7392150	7392191	.	-	0	ID=cds-365445;Parent=PASSSERD11778.15;ae=true;de=true;minCov=2860;pc=1
18	GeMoMa	CDS	7392690	7392753	.	-	1	ID=cds-365444;Parent=PASSSERD11778.15;ae=true;de=true;minCov=2590;pc=1
18	GeMoMa	CDS	7393015	7393110	.	-	1	ID=cds-365443;Parent=PASSSERD11778.15;ae=true;de=true;minCov=2140;pc=1
18	GeMoMa	CDS	7393531	7393651	.	-	2	ID=cds-365442;Parent=PASSSERD11778.15;ae=true;de=true;minCov=1953;pc=1
18	GeMoMa	CDS	7394701	7394766	.	-	2	ID=cds-365441;Parent=PASSSERD11778.15;ae=true;de=true;minCov=2274;pc=1
18	GeMoMa	CDS	7395770	7395808	.	-	2	ID=cds-365440;Parent=PASSSERD11778.15;ae=true;de=true;minCov=226;pc=1
18	GeMoMa	CDS	7397199	7397265	.	-	0	ID=cds-365439;Parent=PASSSERD11778.15;ae=true;de=true;minCov=2347;pc=1
18	GeMoMa	CDS	7397581	7397643	.	-	0	ID=cds-365438;Parent=PASSSERD11778.15;ae=true;de=true;minCov=2549;pc=1
18	GeMoMa	CDS	7398223	7398321	.	-	0	ID=cds-365437;Parent=PASSSERD11778.15;ae=true;de=true;minCov=2609;pc=1
18	GeMoMa	CDS	7398738	7398890	.	-	0	ID=cds-365436;Parent=PASSSERD11778.15;ae=true;de=true;minCov=2771;pc=1
18	GeMoMa	CDS	7399100	7399245	.	-	2	ID=cds-365435;Parent=PASSSERD11778.15;ae=true;de=true;minCov=2071;pc=1
18	GeMoMa	CDS	7400443	7400511	.	-	2	ID=cds-365434;Parent=PASSSERD11778.15;ae=true;de=true;minCov=179;pc=1
18	GeMoMa	CDS	7406038	7406049	.	-	2	ID=cds-365433;Parent=PASSSERD11778.15;ae=true;de=true;minCov=1149;pc=1
18	GeMoMa	CDS	7407007	7407174	.	-	2	ID=cds-365432;Parent=PASSSERD11778.15;ae=true;de=true;minCov=1497;pc=1
18	GeMoMa	CDS	7408248	7408470	.	-	0	ID=cds-365431;Parent=PASSSERD11778.15;ae=true;de=true;minCov=2191;pc=1
18	GeMoMa	CDS	7408966	7409071	.	-	1	ID=cds-365430;Parent=PASSSERD11778.15;ae=true;de=true;minCov=1936;pc=1
18	GeMoMa	CDS	7409741	7409925	.	-	0	ID=cds-365429;Parent=PASSSERD11778.15;ae=true;de=true;minCov=2048;pc=1
18	GeMoMa	CDS	7411013	7411078	.	-	0	ID=cds-365428;Parent=PASSSERD11778.15;ae=true;de=true;minCov=2563;pc=1
18	GeMoMa	CDS	7411861	7412010	.	-	0	ID=cds-365427;Parent=PASSSERD11778.15;de=true;minCov=4;pc=1
18	AnnotationFinalizer_	five_prime_UTR	7412011	7412021	.	-	.	ID=five_prime_utr-48493;Parent=PASSSERD11778.15
18	AnnotationFinalizer_	three_prime_UTR	7391038	7391367	.	-	.	ID=three_prime_utr-39372;Parent=PASSSERD11778.15
18	GeMoMa	mRNA	7391038	7412021	3641	-	.	ID=PASSSERD11778.16;Parent=PASSSERD11778;aa=715;avgCov=2485.8429;bestScore=3641;ce=19;evidence=1;iAA=1;lpm=715;maxGap=0;maxScore=3641;minCov=4;minSplitReads=144;nps=0;oldID=montanus_rna-XM_039716165.1_R0;pAA=1;prediction=0;raa=715;rce=19;ref-gene=montanus_gene-EXOC7;start=M;stop=*;sumWeight=0.8;tae=1;tde=1;tie=1;tpc=1
18	GeMoMa	exon	7391038	7391470	.	-	.	ID=nbis-exon-404057;Parent=PASSSERD11778.16;de=true;minCov=4;pc=1
18	GeMoMa	exon	7391852	7391985	.	-	.	ID=nbis-exon-404058;Parent=PASSSERD11778.16;de=true;minCov=4;pc=1
18	GeMoMa	exon	7392150	7392191	.	-	.	ID=nbis-exon-404059;Parent=PASSSERD11778.16;de=true;minCov=4;pc=1
18	GeMoMa	exon	7392690	7392753	.	-	.	ID=nbis-exon-404060;Parent=PASSSERD11778.16;de=true;minCov=4;pc=1
18	GeMoMa	exon	7393015	7393110	.	-	.	ID=nbis-exon-404061;Parent=PASSSERD11778.16;de=true;minCov=4;pc=1
18	GeMoMa	exon	7393531	7393651	.	-	.	ID=nbis-exon-404062;Parent=PASSSERD11778.16;de=true;minCov=4;pc=1
18	GeMoMa	exon	7394701	7394766	.	-	.	ID=nbis-exon-404063;Parent=PASSSERD11778.16;de=true;minCov=4;pc=1
18	GeMoMa	exon	7397199	7397265	.	-	.	ID=nbis-exon-404064;Parent=PASSSERD11778.16;de=true;minCov=4;pc=1
18	GeMoMa	exon	7397581	7397643	.	-	.	ID=nbis-exon-404065;Parent=PASSSERD11778.16;de=true;minCov=4;pc=1
18	GeMoMa	exon	7398223	7398321	.	-	.	ID=nbis-exon-404066;Parent=PASSSERD11778.16;de=true;minCov=4;pc=1
18	GeMoMa	exon	7398738	7398890	.	-	.	ID=nbis-exon-404067;Parent=PASSSERD11778.16;de=true;minCov=4;pc=1
18	GeMoMa	exon	7399100	7399245	.	-	.	ID=nbis-exon-404068;Parent=PASSSERD11778.16;de=true;minCov=4;pc=1
18	GeMoMa	exon	7401485	7401577	.	-	.	ID=nbis-exon-404069;Parent=PASSSERD11778.16;de=true;minCov=4;pc=1
18	GeMoMa	exon	7407007	7407174	.	-	.	ID=nbis-exon-404070;Parent=PASSSERD11778.16;de=true;minCov=4;pc=1
18	GeMoMa	exon	7408248	7408470	.	-	.	ID=nbis-exon-404071;Parent=PASSSERD11778.16;de=true;minCov=4;pc=1
18	GeMoMa	exon	7408966	7409071	.	-	.	ID=nbis-exon-404072;Parent=PASSSERD11778.16;de=true;minCov=4;pc=1
18	GeMoMa	exon	7409741	7409925	.	-	.	ID=nbis-exon-404073;Parent=PASSSERD11778.16;de=true;minCov=4;pc=1
18	GeMoMa	exon	7411013	7411078	.	-	.	ID=nbis-exon-404074;Parent=PASSSERD11778.16;de=true;minCov=4;pc=1
18	GeMoMa	exon	7411861	7412021	.	-	.	ID=nbis-exon-404075;Parent=PASSSERD11778.16;de=true;minCov=4;pc=1
18	GeMoMa	CDS	7391368	7391470	.	-	1	ID=cds-365466;Parent=PASSSERD11778.16;ae=true;minCov=719;pc=1
18	GeMoMa	CDS	7391852	7391985	.	-	0	ID=cds-365465;Parent=PASSSERD11778.16;ae=true;de=true;minCov=2718;pc=1
18	GeMoMa	CDS	7392150	7392191	.	-	0	ID=cds-365464;Parent=PASSSERD11778.16;ae=true;de=true;minCov=2860;pc=1
18	GeMoMa	CDS	7392690	7392753	.	-	1	ID=cds-365463;Parent=PASSSERD11778.16;ae=true;de=true;minCov=2590;pc=1
18	GeMoMa	CDS	7393015	7393110	.	-	1	ID=cds-365462;Parent=PASSSERD11778.16;ae=true;de=true;minCov=2140;pc=1
18	GeMoMa	CDS	7393531	7393651	.	-	2	ID=cds-365461;Parent=PASSSERD11778.16;ae=true;de=true;minCov=1953;pc=1
18	GeMoMa	CDS	7394701	7394766	.	-	2	ID=cds-365460;Parent=PASSSERD11778.16;ae=true;de=true;minCov=2274;pc=1
18	GeMoMa	CDS	7397199	7397265	.	-	0	ID=cds-365459;Parent=PASSSERD11778.16;ae=true;de=true;minCov=2347;pc=1
18	GeMoMa	CDS	7397581	7397643	.	-	0	ID=cds-365458;Parent=PASSSERD11778.16;ae=true;de=true;minCov=2549;pc=1
18	GeMoMa	CDS	7398223	7398321	.	-	0	ID=cds-365457;Parent=PASSSERD11778.16;ae=true;de=true;minCov=2609;pc=1
18	GeMoMa	CDS	7398738	7398890	.	-	0	ID=cds-365456;Parent=PASSSERD11778.16;ae=true;de=true;minCov=2771;pc=1
18	GeMoMa	CDS	7399100	7399245	.	-	2	ID=cds-365455;Parent=PASSSERD11778.16;ae=true;de=true;minCov=2071;pc=1
18	GeMoMa	CDS	7401485	7401577	.	-	2	ID=cds-365454;Parent=PASSSERD11778.16;ae=true;de=true;minCov=1268;pc=1
18	GeMoMa	CDS	7407007	7407174	.	-	2	ID=cds-365453;Parent=PASSSERD11778.16;ae=true;de=true;minCov=1497;pc=1
18	GeMoMa	CDS	7408248	7408470	.	-	0	ID=cds-365452;Parent=PASSSERD11778.16;ae=true;de=true;minCov=2191;pc=1
18	GeMoMa	CDS	7408966	7409071	.	-	1	ID=cds-365451;Parent=PASSSERD11778.16;ae=true;de=true;minCov=1936;pc=1
18	GeMoMa	CDS	7409741	7409925	.	-	0	ID=cds-365450;Parent=PASSSERD11778.16;ae=true;de=true;minCov=2048;pc=1
18	GeMoMa	CDS	7411013	7411078	.	-	0	ID=cds-365449;Parent=PASSSERD11778.16;ae=true;de=true;minCov=2563;pc=1
18	GeMoMa	CDS	7411861	7412010	.	-	0	ID=cds-365448;Parent=PASSSERD11778.16;de=true;minCov=4;pc=1
18	AnnotationFinalizer_	five_prime_UTR	7412011	7412021	.	-	.	ID=five_prime_utr-48494;Parent=PASSSERD11778.16
18	AnnotationFinalizer_	three_prime_UTR	7391038	7391367	.	-	.	ID=three_prime_utr-39373;Parent=PASSSERD11778.16
18	GeMoMa	mRNA	7391038	7412021	3628	-	.	ID=PASSSERD11778.17;Parent=PASSSERD11778;aa=711;avgCov=2447.1678;bestScore=3628;ce=20;evidence=1;iAA=1;lpm=711;maxGap=0;maxScore=3628;minCov=4;minSplitReads=29;nps=0;oldID=montanus_rna-XM_039716166.1_R0;pAA=1;prediction=0;raa=711;rce=20;ref-gene=montanus_gene-EXOC7;start=M;stop=*;sumWeight=0.8;tae=1;tde=1;tie=1;tpc=1
18	GeMoMa	exon	7391038	7391470	.	-	.	ID=nbis-exon-404076;Parent=PASSSERD11778.17;de=true;minCov=4;pc=1
18	GeMoMa	exon	7391852	7391985	.	-	.	ID=nbis-exon-404077;Parent=PASSSERD11778.17;de=true;minCov=4;pc=1
18	GeMoMa	exon	7392150	7392191	.	-	.	ID=nbis-exon-404078;Parent=PASSSERD11778.17;de=true;minCov=4;pc=1
18	GeMoMa	exon	7392690	7392753	.	-	.	ID=nbis-exon-404079;Parent=PASSSERD11778.17;de=true;minCov=4;pc=1
18	GeMoMa	exon	7393015	7393110	.	-	.	ID=nbis-exon-404080;Parent=PASSSERD11778.17;de=true;minCov=4;pc=1
18	GeMoMa	exon	7393531	7393651	.	-	.	ID=nbis-exon-404081;Parent=PASSSERD11778.17;de=true;minCov=4;pc=1
18	GeMoMa	exon	7394701	7394766	.	-	.	ID=nbis-exon-404082;Parent=PASSSERD11778.17;de=true;minCov=4;pc=1
18	GeMoMa	exon	7397199	7397265	.	-	.	ID=nbis-exon-404083;Parent=PASSSERD11778.17;de=true;minCov=4;pc=1
18	GeMoMa	exon	7397581	7397643	.	-	.	ID=nbis-exon-404084;Parent=PASSSERD11778.17;de=true;minCov=4;pc=1
18	GeMoMa	exon	7398223	7398321	.	-	.	ID=nbis-exon-404085;Parent=PASSSERD11778.17;de=true;minCov=4;pc=1
18	GeMoMa	exon	7398738	7398890	.	-	.	ID=nbis-exon-404086;Parent=PASSSERD11778.17;de=true;minCov=4;pc=1
18	GeMoMa	exon	7399100	7399245	.	-	.	ID=nbis-exon-404087;Parent=PASSSERD11778.17;de=true;minCov=4;pc=1
18	GeMoMa	exon	7400443	7400511	.	-	.	ID=nbis-exon-404088;Parent=PASSSERD11778.17;de=true;minCov=4;pc=1
18	GeMoMa	exon	7406038	7406049	.	-	.	ID=nbis-exon-404089;Parent=PASSSERD11778.17;de=true;minCov=4;pc=1
18	GeMoMa	exon	7407007	7407174	.	-	.	ID=nbis-exon-404090;Parent=PASSSERD11778.17;de=true;minCov=4;pc=1
18	GeMoMa	exon	7408248	7408470	.	-	.	ID=nbis-exon-404091;Parent=PASSSERD11778.17;de=true;minCov=4;pc=1
18	GeMoMa	exon	7408966	7409071	.	-	.	ID=nbis-exon-404092;Parent=PASSSERD11778.17;de=true;minCov=4;pc=1
18	GeMoMa	exon	7409741	7409925	.	-	.	ID=nbis-exon-404093;Parent=PASSSERD11778.17;de=true;minCov=4;pc=1
18	GeMoMa	exon	7411013	7411078	.	-	.	ID=nbis-exon-404094;Parent=PASSSERD11778.17;de=true;minCov=4;pc=1
18	GeMoMa	exon	7411861	7412021	.	-	.	ID=nbis-exon-404095;Parent=PASSSERD11778.17;de=true;minCov=4;pc=1
18	GeMoMa	CDS	7391368	7391470	.	-	1	ID=cds-365486;Parent=PASSSERD11778.17;ae=true;minCov=719;pc=1
18	GeMoMa	CDS	7391852	7391985	.	-	0	ID=cds-365485;Parent=PASSSERD11778.17;ae=true;de=true;minCov=2718;pc=1
18	GeMoMa	CDS	7392150	7392191	.	-	0	ID=cds-365484;Parent=PASSSERD11778.17;ae=true;de=true;minCov=2860;pc=1
18	GeMoMa	CDS	7392690	7392753	.	-	1	ID=cds-365483;Parent=PASSSERD11778.17;ae=true;de=true;minCov=2590;pc=1
18	GeMoMa	CDS	7393015	7393110	.	-	1	ID=cds-365482;Parent=PASSSERD11778.17;ae=true;de=true;minCov=2140;pc=1
18	GeMoMa	CDS	7393531	7393651	.	-	2	ID=cds-365481;Parent=PASSSERD11778.17;ae=true;de=true;minCov=1953;pc=1
18	GeMoMa	CDS	7394701	7394766	.	-	2	ID=cds-365480;Parent=PASSSERD11778.17;ae=true;de=true;minCov=2274;pc=1
18	GeMoMa	CDS	7397199	7397265	.	-	0	ID=cds-365479;Parent=PASSSERD11778.17;ae=true;de=true;minCov=2347;pc=1
18	GeMoMa	CDS	7397581	7397643	.	-	0	ID=cds-365478;Parent=PASSSERD11778.17;ae=true;de=true;minCov=2549;pc=1
18	GeMoMa	CDS	7398223	7398321	.	-	0	ID=cds-365477;Parent=PASSSERD11778.17;ae=true;de=true;minCov=2609;pc=1
18	GeMoMa	CDS	7398738	7398890	.	-	0	ID=cds-365476;Parent=PASSSERD11778.17;ae=true;de=true;minCov=2771;pc=1
18	GeMoMa	CDS	7399100	7399245	.	-	2	ID=cds-365475;Parent=PASSSERD11778.17;ae=true;de=true;minCov=2071;pc=1
18	GeMoMa	CDS	7400443	7400511	.	-	2	ID=cds-365474;Parent=PASSSERD11778.17;ae=true;de=true;minCov=179;pc=1
18	GeMoMa	CDS	7406038	7406049	.	-	2	ID=cds-365473;Parent=PASSSERD11778.17;ae=true;de=true;minCov=1149;pc=1
18	GeMoMa	CDS	7407007	7407174	.	-	2	ID=cds-365472;Parent=PASSSERD11778.17;ae=true;de=true;minCov=1497;pc=1
18	GeMoMa	CDS	7408248	7408470	.	-	0	ID=cds-365471;Parent=PASSSERD11778.17;ae=true;de=true;minCov=2191;pc=1
18	GeMoMa	CDS	7408966	7409071	.	-	1	ID=cds-365470;Parent=PASSSERD11778.17;ae=true;de=true;minCov=1936;pc=1
18	GeMoMa	CDS	7409741	7409925	.	-	0	ID=cds-365469;Parent=PASSSERD11778.17;ae=true;de=true;minCov=2048;pc=1
18	GeMoMa	CDS	7411013	7411078	.	-	0	ID=cds-365468;Parent=PASSSERD11778.17;ae=true;de=true;minCov=2563;pc=1
18	GeMoMa	CDS	7411861	7412010	.	-	0	ID=cds-365467;Parent=PASSSERD11778.17;de=true;minCov=4;pc=1
18	AnnotationFinalizer_	five_prime_UTR	7412011	7412021	.	-	.	ID=five_prime_utr-48495;Parent=PASSSERD11778.17
18	AnnotationFinalizer_	three_prime_UTR	7391038	7391367	.	-	.	ID=three_prime_utr-39374;Parent=PASSSERD11778.17
18	GeMoMa	mRNA	7391038	7412021	3482	-	.	ID=PASSSERD11778.18;Parent=PASSSERD11778;aa=684;avgCov=2530.1998;bestScore=3482;ce=18;evidence=1;iAA=1;lpm=684;maxGap=0;maxScore=3482;minCov=4;minSplitReads=31;nps=0;oldID=montanus_rna-XM_039716169.1_R0;pAA=1;prediction=0;raa=684;rce=18;ref-gene=montanus_gene-EXOC7;start=M;stop=*;sumWeight=0.8;tae=1;tde=1;tie=1;tpc=1
18	GeMoMa	exon	7391038	7391470	.	-	.	ID=nbis-exon-404096;Parent=PASSSERD11778.18;de=true;minCov=4;pc=1
18	GeMoMa	exon	7391852	7391985	.	-	.	ID=nbis-exon-404097;Parent=PASSSERD11778.18;de=true;minCov=4;pc=1
18	GeMoMa	exon	7392150	7392191	.	-	.	ID=nbis-exon-404098;Parent=PASSSERD11778.18;de=true;minCov=4;pc=1
18	GeMoMa	exon	7392690	7392753	.	-	.	ID=nbis-exon-404099;Parent=PASSSERD11778.18;de=true;minCov=4;pc=1
18	GeMoMa	exon	7393015	7393110	.	-	.	ID=nbis-exon-404100;Parent=PASSSERD11778.18;de=true;minCov=4;pc=1
18	GeMoMa	exon	7393531	7393651	.	-	.	ID=nbis-exon-404101;Parent=PASSSERD11778.18;de=true;minCov=4;pc=1
18	GeMoMa	exon	7394701	7394766	.	-	.	ID=nbis-exon-404102;Parent=PASSSERD11778.18;de=true;minCov=4;pc=1
18	GeMoMa	exon	7397199	7397265	.	-	.	ID=nbis-exon-404103;Parent=PASSSERD11778.18;de=true;minCov=4;pc=1
18	GeMoMa	exon	7397581	7397643	.	-	.	ID=nbis-exon-404104;Parent=PASSSERD11778.18;de=true;minCov=4;pc=1
18	GeMoMa	exon	7398223	7398321	.	-	.	ID=nbis-exon-404105;Parent=PASSSERD11778.18;de=true;minCov=4;pc=1
18	GeMoMa	exon	7398738	7398890	.	-	.	ID=nbis-exon-404106;Parent=PASSSERD11778.18;de=true;minCov=4;pc=1
18	GeMoMa	exon	7399100	7399245	.	-	.	ID=nbis-exon-404107;Parent=PASSSERD11778.18;de=true;minCov=4;pc=1
18	GeMoMa	exon	7407007	7407174	.	-	.	ID=nbis-exon-404108;Parent=PASSSERD11778.18;de=true;minCov=4;pc=1
18	GeMoMa	exon	7408248	7408470	.	-	.	ID=nbis-exon-404109;Parent=PASSSERD11778.18;de=true;minCov=4;pc=1
18	GeMoMa	exon	7408966	7409071	.	-	.	ID=nbis-exon-404110;Parent=PASSSERD11778.18;de=true;minCov=4;pc=1
18	GeMoMa	exon	7409741	7409925	.	-	.	ID=nbis-exon-404111;Parent=PASSSERD11778.18;de=true;minCov=4;pc=1
18	GeMoMa	exon	7411013	7411078	.	-	.	ID=nbis-exon-404112;Parent=PASSSERD11778.18;de=true;minCov=4;pc=1
18	GeMoMa	exon	7411861	7412021	.	-	.	ID=nbis-exon-404113;Parent=PASSSERD11778.18;de=true;minCov=4;pc=1
18	GeMoMa	CDS	7391368	7391470	.	-	1	ID=cds-365504;Parent=PASSSERD11778.18;ae=true;minCov=719;pc=1
18	GeMoMa	CDS	7391852	7391985	.	-	0	ID=cds-365503;Parent=PASSSERD11778.18;ae=true;de=true;minCov=2718;pc=1
18	GeMoMa	CDS	7392150	7392191	.	-	0	ID=cds-365502;Parent=PASSSERD11778.18;ae=true;de=true;minCov=2860;pc=1
18	GeMoMa	CDS	7392690	7392753	.	-	1	ID=cds-365501;Parent=PASSSERD11778.18;ae=true;de=true;minCov=2590;pc=1
18	GeMoMa	CDS	7393015	7393110	.	-	1	ID=cds-365500;Parent=PASSSERD11778.18;ae=true;de=true;minCov=2140;pc=1
18	GeMoMa	CDS	7393531	7393651	.	-	2	ID=cds-365499;Parent=PASSSERD11778.18;ae=true;de=true;minCov=1953;pc=1
18	GeMoMa	CDS	7394701	7394766	.	-	2	ID=cds-365498;Parent=PASSSERD11778.18;ae=true;de=true;minCov=2274;pc=1
18	GeMoMa	CDS	7397199	7397265	.	-	0	ID=cds-365497;Parent=PASSSERD11778.18;ae=true;de=true;minCov=2347;pc=1
18	GeMoMa	CDS	7397581	7397643	.	-	0	ID=cds-365496;Parent=PASSSERD11778.18;ae=true;de=true;minCov=2549;pc=1
18	GeMoMa	CDS	7398223	7398321	.	-	0	ID=cds-365495;Parent=PASSSERD11778.18;ae=true;de=true;minCov=2609;pc=1
18	GeMoMa	CDS	7398738	7398890	.	-	0	ID=cds-365494;Parent=PASSSERD11778.18;ae=true;de=true;minCov=2771;pc=1
18	GeMoMa	CDS	7399100	7399245	.	-	2	ID=cds-365493;Parent=PASSSERD11778.18;ae=true;de=true;minCov=2071;pc=1
18	GeMoMa	CDS	7407007	7407174	.	-	2	ID=cds-365492;Parent=PASSSERD11778.18;ae=true;de=true;minCov=1497;pc=1
18	GeMoMa	CDS	7408248	7408470	.	-	0	ID=cds-365491;Parent=PASSSERD11778.18;ae=true;de=true;minCov=2191;pc=1
18	GeMoMa	CDS	7408966	7409071	.	-	1	ID=cds-365490;Parent=PASSSERD11778.18;ae=true;de=true;minCov=1936;pc=1
18	GeMoMa	CDS	7409741	7409925	.	-	0	ID=cds-365489;Parent=PASSSERD11778.18;ae=true;de=true;minCov=2048;pc=1
18	GeMoMa	CDS	7411013	7411078	.	-	0	ID=cds-365488;Parent=PASSSERD11778.18;ae=true;de=true;minCov=2563;pc=1
18	GeMoMa	CDS	7411861	7412010	.	-	0	ID=cds-365487;Parent=PASSSERD11778.18;de=true;minCov=4;pc=1
18	AnnotationFinalizer_	five_prime_UTR	7412011	7412021	.	-	.	ID=five_prime_utr-48496;Parent=PASSSERD11778.18
18	AnnotationFinalizer_	three_prime_UTR	7391038	7391367	.	-	.	ID=three_prime_utr-39375;Parent=PASSSERD11778.18
18	GAF	gene	7413284	7455903	.	-	.	ID=PASSSERD11779;combinedEvidence=4;complete=12;maxEvidence=4;maxTie=1.0;transcripts=12
18	GeMoMa	mRNA	7413284	7455903	1310	-	.	ID=PASSSERD11779.7;Parent=PASSSERD11779;aa=489;alternative="pyrgi_gene-MGRN1";avgCov=346.1868;bestScore=2799;ce=15;evidence=2;iAA=0.5564;lpm=27;maxGap=24;maxScore=2849;minCov=0;minSplitReads=0;nps=0;oldID=onychos_rna-XM_041402029.1_R1;pAA=0.6995;prediction=1;raa=550;rce=17;ref-gene=onychos_gene-MGRN1;start=M;stop=*;sumWeight=2.0;tae=0.7857;tde=0.8571;tie=0.7857;tpc=0.9952
18	GeMoMa	exon	7413284	7413290	.	-	.	ID=nbis-exon-404441;Parent=PASSSERD11779.7;de=true;minCov=121;pc=1
18	GeMoMa	exon	7435329	7435425	.	-	.	ID=nbis-exon-404442;Parent=PASSSERD11779.7;de=true;minCov=121;pc=1
18	GeMoMa	exon	7436169	7436227	.	-	.	ID=nbis-exon-404443;Parent=PASSSERD11779.7;de=true;minCov=121;pc=1
18	GeMoMa	exon	7442251	7442489	.	-	.	ID=nbis-exon-404444;Parent=PASSSERD11779.7;de=true;minCov=121;pc=1
18	GeMoMa	exon	7442774	7442886	.	-	.	ID=nbis-exon-404445;Parent=PASSSERD11779.7;de=true;minCov=121;pc=1
18	GeMoMa	exon	7443882	7444041	.	-	.	ID=nbis-exon-404446;Parent=PASSSERD11779.7;de=true;minCov=121;pc=1
18	GeMoMa	exon	7444519	7444590	.	-	.	ID=nbis-exon-404447;Parent=PASSSERD11779.7;de=true;minCov=121;pc=1
18	GeMoMa	exon	7444843	7444890	.	-	.	ID=nbis-exon-404448;Parent=PASSSERD11779.7;de=true;minCov=121;pc=1
18	GeMoMa	exon	7445254	7445297	.	-	.	ID=nbis-exon-404449;Parent=PASSSERD11779.7;de=true;minCov=121;pc=1
18	GeMoMa	exon	7445447	7445513	.	-	.	ID=nbis-exon-404450;Parent=PASSSERD11779.7;de=true;minCov=121;pc=1
18	GeMoMa	exon	7445607	7445724	.	-	.	ID=nbis-exon-404451;Parent=PASSSERD11779.7;de=true;minCov=121;pc=1
18	GeMoMa	exon	7446221	7446367	.	-	.	ID=nbis-exon-404452;Parent=PASSSERD11779.7;de=true;minCov=121;pc=1
18	GeMoMa	exon	7446739	7446827	.	-	.	ID=nbis-exon-404453;Parent=PASSSERD11779.7;de=true;minCov=121;pc=1
18	GeMoMa	exon	7450941	7451059	.	-	.	ID=nbis-exon-404454;Parent=PASSSERD11779.7;de=true;minCov=121;pc=1
18	GeMoMa	exon	7455739	7455903	.	-	.	ID=nbis-exon-404455;Parent=PASSSERD11779.7;de=true;minCov=121;pc=1
18	GeMoMa	CDS	7413284	7413290	.	-	1	ID=cds-365626;Parent=PASSSERD11779.7;ae=false;minCov=0;pc=0
18	GeMoMa	CDS	7435329	7435425	.	-	2	ID=cds-365625;Parent=PASSSERD11779.7;ae=false;de=false;minCov=40;pc=1
18	GeMoMa	CDS	7436169	7436227	.	-	1	ID=cds-365624;Parent=PASSSERD11779.7;ae=false;de=false;minCov=31;pc=1
18	GeMoMa	CDS	7442251	7442489	.	-	0	ID=cds-365623;Parent=PASSSERD11779.7;ae=true;de=true;minCov=235;pc=1
18	GeMoMa	CDS	7442774	7442886	.	-	2	ID=cds-365622;Parent=PASSSERD11779.7;ae=true;de=true;minCov=291;pc=1
18	GeMoMa	CDS	7443882	7444041	.	-	0	ID=cds-365621;Parent=PASSSERD11779.7;ae=true;de=true;minCov=424;pc=1
18	GeMoMa	CDS	7444519	7444590	.	-	0	ID=cds-365620;Parent=PASSSERD11779.7;ae=true;de=true;minCov=603;pc=1
18	GeMoMa	CDS	7444843	7444890	.	-	0	ID=cds-365619;Parent=PASSSERD11779.7;ae=true;de=true;minCov=506;pc=1
18	GeMoMa	CDS	7445254	7445297	.	-	2	ID=cds-365618;Parent=PASSSERD11779.7;ae=true;de=true;minCov=468;pc=1
18	GeMoMa	CDS	7445447	7445513	.	-	0	ID=cds-365617;Parent=PASSSERD11779.7;ae=true;de=true;minCov=371;pc=1
18	GeMoMa	CDS	7445607	7445724	.	-	1	ID=cds-365616;Parent=PASSSERD11779.7;ae=true;de=true;minCov=243;pc=1
18	GeMoMa	CDS	7446221	7446367	.	-	1	ID=cds-365615;Parent=PASSSERD11779.7;ae=true;de=true;minCov=256;pc=1
18	GeMoMa	CDS	7446739	7446827	.	-	0	ID=cds-365614;Parent=PASSSERD11779.7;ae=true;de=true;minCov=229;pc=1
18	GeMoMa	CDS	7450941	7451059	.	-	2	ID=cds-365613;Parent=PASSSERD11779.7;ae=true;de=true;minCov=330;pc=1
18	GeMoMa	CDS	7455739	7455826	.	-	0	ID=cds-365612;Parent=PASSSERD11779.7;de=true;minCov=121;pc=1
18	AnnotationFinalizer_	five_prime_UTR	7455827	7455903	.	-	.	ID=five_prime_utr-48503;Parent=PASSSERD11779.7
18	GeMoMa	mRNA	7430882	7455903	3609	-	.	ID=PASSSERD11779.1;Parent=PASSSERD11779;aa=688;alternative="montanus_gene-RNF157,onychos_gene-RNF157,pyrgi_gene-RNF157";avgCov=392.8135;bestScore=3609;ce=19;evidence=4;iAA=1;lpm=688;maxGap=0;maxScore=3609;minCov=121;minSplitReads=55;nps=0;oldID=passerold_transcript:ENSPDOT00000020980_R0;pAA=1;prediction=0;raa=688;rce=19;ref-gene=passerold_gene:ENSPDOG00000013830;start=M;stop=*;sumWeight=3.6;tae=1;tde=1;tie=1;tpc=1
18	GeMoMa	exon	7430882	7433008	.	-	.	ID=nbis-exon-404280;Parent=PASSSERD11779.1;de=true;minCov=121;pc=1
18	GeMoMa	exon	7438561	7438671	.	-	.	ID=nbis-exon-404281;Parent=PASSSERD11779.1;de=true;minCov=121;pc=1
18	GeMoMa	exon	7440149	7440197	.	-	.	ID=nbis-exon-404282;Parent=PASSSERD11779.1;de=true;minCov=121;pc=1
18	GeMoMa	exon	7440911	7440976	.	-	.	ID=nbis-exon-404283;Parent=PASSSERD11779.1;de=true;minCov=121;pc=1
18	GeMoMa	exon	7441109	7441317	.	-	.	ID=nbis-exon-404284;Parent=PASSSERD11779.1;de=true;minCov=121;pc=1
18	GeMoMa	exon	7441719	7441830	.	-	.	ID=nbis-exon-404285;Parent=PASSSERD11779.1;de=true;minCov=121;pc=1
18	GeMoMa	exon	7442047	7442155	.	-	.	ID=nbis-exon-404286;Parent=PASSSERD11779.1;de=true;minCov=121;pc=1
18	GeMoMa	exon	7442251	7442489	.	-	.	ID=nbis-exon-404287;Parent=PASSSERD11779.1;de=true;minCov=121;pc=1
18	GeMoMa	exon	7442774	7442886	.	-	.	ID=nbis-exon-404288;Parent=PASSSERD11779.1;de=true;minCov=121;pc=1
18	GeMoMa	exon	7443882	7444041	.	-	.	ID=nbis-exon-404289;Parent=PASSSERD11779.1;de=true;minCov=121;pc=1
18	GeMoMa	exon	7444519	7444590	.	-	.	ID=nbis-exon-404290;Parent=PASSSERD11779.1;de=true;minCov=121;pc=1
18	GeMoMa	exon	7444843	7444890	.	-	.	ID=nbis-exon-404291;Parent=PASSSERD11779.1;de=true;minCov=121;pc=1
18	GeMoMa	exon	7445254	7445297	.	-	.	ID=nbis-exon-404292;Parent=PASSSERD11779.1;de=true;minCov=121;pc=1
18	GeMoMa	exon	7445447	7445513	.	-	.	ID=nbis-exon-404293;Parent=PASSSERD11779.1;de=true;minCov=121;pc=1
18	GeMoMa	exon	7445607	7445724	.	-	.	ID=nbis-exon-404294;Parent=PASSSERD11779.1;de=true;minCov=121;pc=1
18	GeMoMa	exon	7446221	7446367	.	-	.	ID=nbis-exon-404295;Parent=PASSSERD11779.1;de=true;minCov=121;pc=1
18	GeMoMa	exon	7446739	7446827	.	-	.	ID=nbis-exon-404296;Parent=PASSSERD11779.1;de=true;minCov=121;pc=1
18	GeMoMa	exon	7450941	7451059	.	-	.	ID=nbis-exon-404297;Parent=PASSSERD11779.1;de=true;minCov=121;pc=1
18	GeMoMa	exon	7455739	7455903	.	-	.	ID=nbis-exon-404298;Parent=PASSSERD11779.1;de=true;minCov=121;pc=1
18	GeMoMa	CDS	7432905	7433008	.	-	2	ID=cds-365523;Parent=PASSSERD11779.1;ae=true;minCov=282;pc=1
18	GeMoMa	CDS	7438561	7438671	.	-	2	ID=cds-365522;Parent=PASSSERD11779.1;ae=true;de=true;minCov=448;pc=1
18	GeMoMa	CDS	7440149	7440197	.	-	0	ID=cds-365521;Parent=PASSSERD11779.1;ae=true;de=true;minCov=439;pc=1
18	GeMoMa	CDS	7440911	7440976	.	-	0	ID=cds-365520;Parent=PASSSERD11779.1;ae=true;de=true;minCov=426;pc=1
18	GeMoMa	CDS	7441109	7441317	.	-	2	ID=cds-365519;Parent=PASSSERD11779.1;ae=true;de=true;minCov=298;pc=1
18	GeMoMa	CDS	7441719	7441830	.	-	0	ID=cds-365518;Parent=PASSSERD11779.1;ae=true;de=true;minCov=383;pc=1
18	GeMoMa	CDS	7442047	7442155	.	-	1	ID=cds-365517;Parent=PASSSERD11779.1;ae=true;de=true;minCov=271;pc=1
18	GeMoMa	CDS	7442251	7442489	.	-	0	ID=cds-365516;Parent=PASSSERD11779.1;ae=true;de=true;minCov=235;pc=1
18	GeMoMa	CDS	7442774	7442886	.	-	2	ID=cds-365515;Parent=PASSSERD11779.1;ae=true;de=true;minCov=291;pc=1
18	GeMoMa	CDS	7443882	7444041	.	-	0	ID=cds-365514;Parent=PASSSERD11779.1;ae=true;de=true;minCov=424;pc=1
18	GeMoMa	CDS	7444519	7444590	.	-	0	ID=cds-365513;Parent=PASSSERD11779.1;ae=true;de=true;minCov=603;pc=1
18	GeMoMa	CDS	7444843	7444890	.	-	0	ID=cds-365512;Parent=PASSSERD11779.1;ae=true;de=true;minCov=506;pc=1
18	GeMoMa	CDS	7445254	7445297	.	-	2	ID=cds-365511;Parent=PASSSERD11779.1;ae=true;de=true;minCov=468;pc=1
18	GeMoMa	CDS	7445447	7445513	.	-	0	ID=cds-365510;Parent=PASSSERD11779.1;ae=true;de=true;minCov=371;pc=1
18	GeMoMa	CDS	7445607	7445724	.	-	1	ID=cds-365509;Parent=PASSSERD11779.1;ae=true;de=true;minCov=243;pc=1
18	GeMoMa	CDS	7446221	7446367	.	-	1	ID=cds-365508;Parent=PASSSERD11779.1;ae=true;de=true;minCov=256;pc=1
18	GeMoMa	CDS	7446739	7446827	.	-	0	ID=cds-365507;Parent=PASSSERD11779.1;ae=true;de=true;minCov=229;pc=1
18	GeMoMa	CDS	7450941	7451059	.	-	2	ID=cds-365506;Parent=PASSSERD11779.1;ae=true;de=true;minCov=330;pc=1
18	GeMoMa	CDS	7455739	7455826	.	-	0	ID=cds-365505;Parent=PASSSERD11779.1;de=true;minCov=121;pc=1
18	AnnotationFinalizer_	five_prime_UTR	7455827	7455903	.	-	.	ID=five_prime_utr-48497;Parent=PASSSERD11779.1
18	AnnotationFinalizer_	three_prime_UTR	7430882	7432904	.	-	.	ID=three_prime_utr-39376;Parent=PASSSERD11779.1
18	GeMoMa	mRNA	7430882	7455903	3771	-	.	ID=PASSSERD11779.2;Parent=PASSSERD11779;aa=720;alternative="onychos_gene-RNF157,pyrgi_gene-RNF157";avgCov=388.6796;bestScore=3771;ce=20;evidence=3;iAA=0.9972;lpm=703;maxGap=0;maxScore=3780;minCov=121;minSplitReads=11;nps=0;oldID=montanus_rna-XM_039716177.1_R0;pAA=0.9986;prediction=0;raa=720;rce=20;ref-gene=montanus_gene-RNF157;start=M;stop=*;sumWeight=2.8;tae=1;tde=1;tie=1;tpc=1
18	GeMoMa	exon	7430882	7433008	.	-	.	ID=nbis-exon-404353;Parent=PASSSERD11779.2;de=true;minCov=121;pc=1
18	GeMoMa	exon	7437843	7437938	.	-	.	ID=nbis-exon-404354;Parent=PASSSERD11779.2;de=true;minCov=121;pc=1
18	GeMoMa	exon	7438561	7438671	.	-	.	ID=nbis-exon-404355;Parent=PASSSERD11779.2;de=true;minCov=121;pc=1
18	GeMoMa	exon	7440149	7440197	.	-	.	ID=nbis-exon-404356;Parent=PASSSERD11779.2;de=true;minCov=121;pc=1
18	GeMoMa	exon	7440911	7440976	.	-	.	ID=nbis-exon-404357;Parent=PASSSERD11779.2;de=true;minCov=121;pc=1
18	GeMoMa	exon	7441109	7441317	.	-	.	ID=nbis-exon-404358;Parent=PASSSERD11779.2;de=true;minCov=121;pc=1
18	GeMoMa	exon	7441719	7441830	.	-	.	ID=nbis-exon-404359;Parent=PASSSERD11779.2;de=true;minCov=121;pc=1
18	GeMoMa	exon	7442047	7442155	.	-	.	ID=nbis-exon-404360;Parent=PASSSERD11779.2;de=true;minCov=121;pc=1
18	GeMoMa	exon	7442251	7442489	.	-	.	ID=nbis-exon-404361;Parent=PASSSERD11779.2;de=true;minCov=121;pc=1
18	GeMoMa	exon	7442774	7442886	.	-	.	ID=nbis-exon-404362;Parent=PASSSERD11779.2;de=true;minCov=121;pc=1
18	GeMoMa	exon	7443882	7444041	.	-	.	ID=nbis-exon-404363;Parent=PASSSERD11779.2;de=true;minCov=121;pc=1
18	GeMoMa	exon	7444519	7444590	.	-	.	ID=nbis-exon-404364;Parent=PASSSERD11779.2;de=true;minCov=121;pc=1
18	GeMoMa	exon	7444843	7444890	.	-	.	ID=nbis-exon-404365;Parent=PASSSERD11779.2;de=true;minCov=121;pc=1
18	GeMoMa	exon	7445254	7445297	.	-	.	ID=nbis-exon-404366;Parent=PASSSERD11779.2;de=true;minCov=121;pc=1
18	GeMoMa	exon	7445447	7445513	.	-	.	ID=nbis-exon-404367;Parent=PASSSERD11779.2;de=true;minCov=121;pc=1
18	GeMoMa	exon	7445607	7445724	.	-	.	ID=nbis-exon-404368;Parent=PASSSERD11779.2;de=true;minCov=121;pc=1
18	GeMoMa	exon	7446221	7446367	.	-	.	ID=nbis-exon-404369;Parent=PASSSERD11779.2;de=true;minCov=121;pc=1
18	GeMoMa	exon	7446739	7446827	.	-	.	ID=nbis-exon-404370;Parent=PASSSERD11779.2;de=true;minCov=121;pc=1
18	GeMoMa	exon	7450941	7451059	.	-	.	ID=nbis-exon-404371;Parent=PASSSERD11779.2;de=true;minCov=121;pc=1
18	GeMoMa	exon	7455739	7455903	.	-	.	ID=nbis-exon-404372;Parent=PASSSERD11779.2;de=true;minCov=121;pc=1
18	GeMoMa	CDS	7432905	7433008	.	-	2	ID=cds-365543;Parent=PASSSERD11779.2;ae=true;minCov=282;pc=1
18	GeMoMa	CDS	7437843	7437938	.	-	2	ID=cds-365542;Parent=PASSSERD11779.2;ae=true;de=true;minCov=226;pc=1
18	GeMoMa	CDS	7438561	7438671	.	-	2	ID=cds-365541;Parent=PASSSERD11779.2;ae=true;de=true;minCov=448;pc=1
18	GeMoMa	CDS	7440149	7440197	.	-	0	ID=cds-365540;Parent=PASSSERD11779.2;ae=true;de=true;minCov=439;pc=1
18	GeMoMa	CDS	7440911	7440976	.	-	0	ID=cds-365539;Parent=PASSSERD11779.2;ae=true;de=true;minCov=426;pc=1
18	GeMoMa	CDS	7441109	7441317	.	-	2	ID=cds-365538;Parent=PASSSERD11779.2;ae=true;de=true;minCov=298;pc=1
18	GeMoMa	CDS	7441719	7441830	.	-	0	ID=cds-365537;Parent=PASSSERD11779.2;ae=true;de=true;minCov=383;pc=1
18	GeMoMa	CDS	7442047	7442155	.	-	1	ID=cds-365536;Parent=PASSSERD11779.2;ae=true;de=true;minCov=271;pc=1
18	GeMoMa	CDS	7442251	7442489	.	-	0	ID=cds-365535;Parent=PASSSERD11779.2;ae=true;de=true;minCov=235;pc=1
18	GeMoMa	CDS	7442774	7442886	.	-	2	ID=cds-365534;Parent=PASSSERD11779.2;ae=true;de=true;minCov=291;pc=1
18	GeMoMa	CDS	7443882	7444041	.	-	0	ID=cds-365533;Parent=PASSSERD11779.2;ae=true;de=true;minCov=424;pc=1
18	GeMoMa	CDS	7444519	7444590	.	-	0	ID=cds-365532;Parent=PASSSERD11779.2;ae=true;de=true;minCov=603;pc=1
18	GeMoMa	CDS	7444843	7444890	.	-	0	ID=cds-365531;Parent=PASSSERD11779.2;ae=true;de=true;minCov=506;pc=1
18	GeMoMa	CDS	7445254	7445297	.	-	2	ID=cds-365530;Parent=PASSSERD11779.2;ae=true;de=true;minCov=468;pc=1
18	GeMoMa	CDS	7445447	7445513	.	-	0	ID=cds-365529;Parent=PASSSERD11779.2;ae=true;de=true;minCov=371;pc=1
18	GeMoMa	CDS	7445607	7445724	.	-	1	ID=cds-365528;Parent=PASSSERD11779.2;ae=true;de=true;minCov=243;pc=1
18	GeMoMa	CDS	7446221	7446367	.	-	1	ID=cds-365527;Parent=PASSSERD11779.2;ae=true;de=true;minCov=256;pc=1
18	GeMoMa	CDS	7446739	7446827	.	-	0	ID=cds-365526;Parent=PASSSERD11779.2;ae=true;de=true;minCov=229;pc=1
18	GeMoMa	CDS	7450941	7451059	.	-	2	ID=cds-365525;Parent=PASSSERD11779.2;ae=true;de=true;minCov=330;pc=1
18	GeMoMa	CDS	7455739	7455826	.	-	0	ID=cds-365524;Parent=PASSSERD11779.2;de=true;minCov=121;pc=1
18	AnnotationFinalizer_	five_prime_UTR	7455827	7455903	.	-	.	ID=five_prime_utr-48498;Parent=PASSSERD11779.2
18	AnnotationFinalizer_	three_prime_UTR	7430882	7432904	.	-	.	ID=three_prime_utr-39377;Parent=PASSSERD11779.2
18	GeMoMa	mRNA	7430882	7455903	1332	-	.	ID=PASSSERD11779.6;Parent=PASSSERD11779;aa=560;alternative="pyrgi_gene-MGRN1";avgCov=324.4964;bestScore=2854;ce=15;evidence=2;iAA=0.5435;lpm=27;maxGap=18;maxScore=2903;minCov=7;minSplitReads=0;nps=0;oldID=onychos_rna-XM_041402027.1_R1;pAA=0.7107;prediction=1;raa=561;rce=16;ref-gene=onychos_gene-MGRN1;start=M;stop=*;sumWeight=2.0;tae=0.7857;tde=0.8571;tie=0.7857;tpc=1
18	GeMoMa	exon	7430882	7432766	.	-	.	ID=nbis-exon-404426;Parent=PASSSERD11779.6;de=true;minCov=121;pc=1
18	GeMoMa	exon	7435304	7435425	.	-	.	ID=nbis-exon-404427;Parent=PASSSERD11779.6;de=true;minCov=121;pc=1
18	GeMoMa	exon	7436169	7436227	.	-	.	ID=nbis-exon-404428;Parent=PASSSERD11779.6;de=true;minCov=121;pc=1
18	GeMoMa	exon	7442251	7442489	.	-	.	ID=nbis-exon-404429;Parent=PASSSERD11779.6;de=true;minCov=121;pc=1
18	GeMoMa	exon	7442774	7442886	.	-	.	ID=nbis-exon-404430;Parent=PASSSERD11779.6;de=true;minCov=121;pc=1
18	GeMoMa	exon	7443882	7444041	.	-	.	ID=nbis-exon-404431;Parent=PASSSERD11779.6;de=true;minCov=121;pc=1
18	GeMoMa	exon	7444519	7444590	.	-	.	ID=nbis-exon-404432;Parent=PASSSERD11779.6;de=true;minCov=121;pc=1
18	GeMoMa	exon	7444843	7444890	.	-	.	ID=nbis-exon-404433;Parent=PASSSERD11779.6;de=true;minCov=121;pc=1
18	GeMoMa	exon	7445254	7445297	.	-	.	ID=nbis-exon-404434;Parent=PASSSERD11779.6;de=true;minCov=121;pc=1
18	GeMoMa	exon	7445447	7445513	.	-	.	ID=nbis-exon-404435;Parent=PASSSERD11779.6;de=true;minCov=121;pc=1
18	GeMoMa	exon	7445607	7445724	.	-	.	ID=nbis-exon-404436;Parent=PASSSERD11779.6;de=true;minCov=121;pc=1
18	GeMoMa	exon	7446221	7446367	.	-	.	ID=nbis-exon-404437;Parent=PASSSERD11779.6;de=true;minCov=121;pc=1
18	GeMoMa	exon	7446739	7446827	.	-	.	ID=nbis-exon-404438;Parent=PASSSERD11779.6;de=true;minCov=121;pc=1
18	GeMoMa	exon	7450941	7451059	.	-	.	ID=nbis-exon-404439;Parent=PASSSERD11779.6;de=true;minCov=121;pc=1
18	GeMoMa	exon	7455739	7455903	.	-	.	ID=nbis-exon-404440;Parent=PASSSERD11779.6;de=true;minCov=121;pc=1
18	GeMoMa	CDS	7432572	7432766	.	-	0	ID=cds-365611;Parent=PASSSERD11779.6;ae=false;minCov=7;pc=1
18	GeMoMa	CDS	7435304	7435425	.	-	2	ID=cds-365610;Parent=PASSSERD11779.6;ae=false;de=false;minCov=38;pc=1
18	GeMoMa	CDS	7436169	7436227	.	-	1	ID=cds-365609;Parent=PASSSERD11779.6;ae=false;de=false;minCov=31;pc=1
18	GeMoMa	CDS	7442251	7442489	.	-	0	ID=cds-365608;Parent=PASSSERD11779.6;ae=true;de=true;minCov=235;pc=1
18	GeMoMa	CDS	7442774	7442886	.	-	2	ID=cds-365607;Parent=PASSSERD11779.6;ae=true;de=true;minCov=291;pc=1
18	GeMoMa	CDS	7443882	7444041	.	-	0	ID=cds-365606;Parent=PASSSERD11779.6;ae=true;de=true;minCov=424;pc=1
18	GeMoMa	CDS	7444519	7444590	.	-	0	ID=cds-365605;Parent=PASSSERD11779.6;ae=true;de=true;minCov=603;pc=1
18	GeMoMa	CDS	7444843	7444890	.	-	0	ID=cds-365604;Parent=PASSSERD11779.6;ae=true;de=true;minCov=506;pc=1
18	GeMoMa	CDS	7445254	7445297	.	-	2	ID=cds-365603;Parent=PASSSERD11779.6;ae=true;de=true;minCov=468;pc=1
18	GeMoMa	CDS	7445447	7445513	.	-	0	ID=cds-365602;Parent=PASSSERD11779.6;ae=true;de=true;minCov=371;pc=1
18	GeMoMa	CDS	7445607	7445724	.	-	1	ID=cds-365601;Parent=PASSSERD11779.6;ae=true;de=true;minCov=243;pc=1
18	GeMoMa	CDS	7446221	7446367	.	-	1	ID=cds-365600;Parent=PASSSERD11779.6;ae=true;de=true;minCov=256;pc=1
18	GeMoMa	CDS	7446739	7446827	.	-	0	ID=cds-365599;Parent=PASSSERD11779.6;ae=true;de=true;minCov=229;pc=1
18	GeMoMa	CDS	7450941	7451059	.	-	2	ID=cds-365598;Parent=PASSSERD11779.6;ae=true;de=true;minCov=330;pc=1
18	GeMoMa	CDS	7455739	7455826	.	-	0	ID=cds-365597;Parent=PASSSERD11779.6;de=true;minCov=121;pc=1
18	AnnotationFinalizer_	five_prime_UTR	7455827	7455903	.	-	.	ID=five_prime_utr-48502;Parent=PASSSERD11779.6
18	AnnotationFinalizer_	three_prime_UTR	7430882	7432571	.	-	.	ID=three_prime_utr-39381;Parent=PASSSERD11779.6
18	GeMoMa	mRNA	7430882	7455903	3717	-	.	ID=PASSSERD11779.8;Parent=PASSSERD11779;aa=711;alternative="pyrgi_gene-RNF157";avgCov=390.3854;bestScore=3717;ce=20;evidence=2;iAA=0.9972;lpm=694;maxGap=0;maxScore=3726;minCov=121;minSplitReads=11;nps=0;oldID=montanus_rna-XM_039716172.1_R0;pAA=0.9986;prediction=0;raa=711;rce=20;ref-gene=montanus_gene-RNF157;start=M;stop=*;sumWeight=1.8;tae=1;tde=1;tie=1;tpc=1
18	GeMoMa	exon	7430882	7433008	.	-	.	ID=nbis-exon-404456;Parent=PASSSERD11779.8;de=true;minCov=121;pc=1
18	GeMoMa	exon	7437843	7437938	.	-	.	ID=nbis-exon-404457;Parent=PASSSERD11779.8;de=true;minCov=121;pc=1
18	GeMoMa	exon	7438561	7438671	.	-	.	ID=nbis-exon-404458;Parent=PASSSERD11779.8;de=true;minCov=121;pc=1
18	GeMoMa	exon	7440149	7440197	.	-	.	ID=nbis-exon-404459;Parent=PASSSERD11779.8;de=true;minCov=121;pc=1
18	GeMoMa	exon	7440911	7440976	.	-	.	ID=nbis-exon-404460;Parent=PASSSERD11779.8;de=true;minCov=121;pc=1
18	GeMoMa	exon	7441109	7441317	.	-	.	ID=nbis-exon-404461;Parent=PASSSERD11779.8;de=true;minCov=121;pc=1
18	GeMoMa	exon	7441719	7441830	.	-	.	ID=nbis-exon-404462;Parent=PASSSERD11779.8;de=true;minCov=121;pc=1
18	GeMoMa	exon	7442047	7442155	.	-	.	ID=nbis-exon-404463;Parent=PASSSERD11779.8;de=true;minCov=121;pc=1
18	GeMoMa	exon	7442251	7442489	.	-	.	ID=nbis-exon-404464;Parent=PASSSERD11779.8;de=true;minCov=121;pc=1
18	GeMoMa	exon	7442774	7442886	.	-	.	ID=nbis-exon-404465;Parent=PASSSERD11779.8;de=true;minCov=121;pc=1
18	GeMoMa	exon	7443882	7444041	.	-	.	ID=nbis-exon-404466;Parent=PASSSERD11779.8;de=true;minCov=121;pc=1
18	GeMoMa	exon	7444519	7444590	.	-	.	ID=nbis-exon-404467;Parent=PASSSERD11779.8;de=true;minCov=121;pc=1
18	GeMoMa	exon	7444843	7444890	.	-	.	ID=nbis-exon-404468;Parent=PASSSERD11779.8;de=true;minCov=121;pc=1
18	GeMoMa	exon	7445254	7445297	.	-	.	ID=nbis-exon-404469;Parent=PASSSERD11779.8;de=true;minCov=121;pc=1
18	GeMoMa	exon	7445447	7445513	.	-	.	ID=nbis-exon-404470;Parent=PASSSERD11779.8;de=true;minCov=121;pc=1
18	GeMoMa	exon	7445607	7445724	.	-	.	ID=nbis-exon-404471;Parent=PASSSERD11779.8;de=true;minCov=121;pc=1
18	GeMoMa	exon	7446221	7446367	.	-	.	ID=nbis-exon-404472;Parent=PASSSERD11779.8;de=true;minCov=121;pc=1
18	GeMoMa	exon	7446739	7446800	.	-	.	ID=nbis-exon-404473;Parent=PASSSERD11779.8;de=true;minCov=121;pc=1
18	GeMoMa	exon	7450941	7451059	.	-	.	ID=nbis-exon-404474;Parent=PASSSERD11779.8;de=true;minCov=121;pc=1
18	GeMoMa	exon	7455739	7455903	.	-	.	ID=nbis-exon-404475;Parent=PASSSERD11779.8;de=true;minCov=121;pc=1
18	GeMoMa	CDS	7432905	7433008	.	-	2	ID=cds-365646;Parent=PASSSERD11779.8;ae=true;minCov=282;pc=1
18	GeMoMa	CDS	7437843	7437938	.	-	2	ID=cds-365645;Parent=PASSSERD11779.8;ae=true;de=true;minCov=226;pc=1
18	GeMoMa	CDS	7438561	7438671	.	-	2	ID=cds-365644;Parent=PASSSERD11779.8;ae=true;de=true;minCov=448;pc=1
18	GeMoMa	CDS	7440149	7440197	.	-	0	ID=cds-365643;Parent=PASSSERD11779.8;ae=true;de=true;minCov=439;pc=1
18	GeMoMa	CDS	7440911	7440976	.	-	0	ID=cds-365642;Parent=PASSSERD11779.8;ae=true;de=true;minCov=426;pc=1
18	GeMoMa	CDS	7441109	7441317	.	-	2	ID=cds-365641;Parent=PASSSERD11779.8;ae=true;de=true;minCov=298;pc=1
18	GeMoMa	CDS	7441719	7441830	.	-	0	ID=cds-365640;Parent=PASSSERD11779.8;ae=true;de=true;minCov=383;pc=1
18	GeMoMa	CDS	7442047	7442155	.	-	1	ID=cds-365639;Parent=PASSSERD11779.8;ae=true;de=true;minCov=271;pc=1
18	GeMoMa	CDS	7442251	7442489	.	-	0	ID=cds-365638;Parent=PASSSERD11779.8;ae=true;de=true;minCov=235;pc=1
18	GeMoMa	CDS	7442774	7442886	.	-	2	ID=cds-365637;Parent=PASSSERD11779.8;ae=true;de=true;minCov=291;pc=1
18	GeMoMa	CDS	7443882	7444041	.	-	0	ID=cds-365636;Parent=PASSSERD11779.8;ae=true;de=true;minCov=424;pc=1
18	GeMoMa	CDS	7444519	7444590	.	-	0	ID=cds-365635;Parent=PASSSERD11779.8;ae=true;de=true;minCov=603;pc=1
18	GeMoMa	CDS	7444843	7444890	.	-	0	ID=cds-365634;Parent=PASSSERD11779.8;ae=true;de=true;minCov=506;pc=1
18	GeMoMa	CDS	7445254	7445297	.	-	2	ID=cds-365633;Parent=PASSSERD11779.8;ae=true;de=true;minCov=468;pc=1
18	GeMoMa	CDS	7445447	7445513	.	-	0	ID=cds-365632;Parent=PASSSERD11779.8;ae=true;de=true;minCov=371;pc=1
18	GeMoMa	CDS	7445607	7445724	.	-	1	ID=cds-365631;Parent=PASSSERD11779.8;ae=true;de=true;minCov=243;pc=1
18	GeMoMa	CDS	7446221	7446367	.	-	1	ID=cds-365630;Parent=PASSSERD11779.8;ae=true;de=true;minCov=256;pc=1
18	GeMoMa	CDS	7446739	7446800	.	-	0	ID=cds-365629;Parent=PASSSERD11779.8;ae=true;de=true;minCov=255;pc=1
18	GeMoMa	CDS	7450941	7451059	.	-	2	ID=cds-365628;Parent=PASSSERD11779.8;ae=true;de=true;minCov=330;pc=1
18	GeMoMa	CDS	7455739	7455826	.	-	0	ID=cds-365627;Parent=PASSSERD11779.8;de=true;minCov=121;pc=1
18	AnnotationFinalizer_	five_prime_UTR	7455827	7455903	.	-	.	ID=five_prime_utr-48504;Parent=PASSSERD11779.8
18	AnnotationFinalizer_	three_prime_UTR	7430882	7432904	.	-	.	ID=three_prime_utr-39382;Parent=PASSSERD11779.8
18	GeMoMa	mRNA	7430882	7455903	3455	-	.	ID=PASSSERD11779.9;Parent=PASSSERD11779;aa=682;avgCov=395.8744;bestScore=3455;ce=19;evidence=1;iAA=0.9736;lpm=251;maxGap=1;maxScore=3570;minCov=226;minSplitReads=11;nps=0;oldID=onychos_rna-XM_041409301.1_R0;pAA=0.9839;prediction=0;raa=680;rce=19;ref-gene=onychos_gene-RNF157;start=M;stop=*;sumWeight=1.0;tae=1;tde=1;tie=1;tpc=1
18	GeMoMa	exon	7430882	7433008	.	-	.	ID=nbis-exon-404476;Parent=PASSSERD11779.9;de=true;minCov=330;pc=1
18	GeMoMa	exon	7437843	7437938	.	-	.	ID=nbis-exon-404477;Parent=PASSSERD11779.9;de=true;minCov=330;pc=1
18	GeMoMa	exon	7438561	7438671	.	-	.	ID=nbis-exon-404478;Parent=PASSSERD11779.9;de=true;minCov=330;pc=1
18	GeMoMa	exon	7440149	7440197	.	-	.	ID=nbis-exon-404479;Parent=PASSSERD11779.9;de=true;minCov=330;pc=1
18	GeMoMa	exon	7440911	7440976	.	-	.	ID=nbis-exon-404480;Parent=PASSSERD11779.9;de=true;minCov=330;pc=1
18	GeMoMa	exon	7441109	7441317	.	-	.	ID=nbis-exon-404481;Parent=PASSSERD11779.9;de=true;minCov=330;pc=1
18	GeMoMa	exon	7441719	7441830	.	-	.	ID=nbis-exon-404482;Parent=PASSSERD11779.9;de=true;minCov=330;pc=1
18	GeMoMa	exon	7442047	7442155	.	-	.	ID=nbis-exon-404483;Parent=PASSSERD11779.9;de=true;minCov=330;pc=1
18	GeMoMa	exon	7442251	7442489	.	-	.	ID=nbis-exon-404484;Parent=PASSSERD11779.9;de=true;minCov=330;pc=1
18	GeMoMa	exon	7442774	7442886	.	-	.	ID=nbis-exon-404485;Parent=PASSSERD11779.9;de=true;minCov=330;pc=1
18	GeMoMa	exon	7443882	7444041	.	-	.	ID=nbis-exon-404486;Parent=PASSSERD11779.9;de=true;minCov=330;pc=1
18	GeMoMa	exon	7444519	7444590	.	-	.	ID=nbis-exon-404487;Parent=PASSSERD11779.9;de=true;minCov=330;pc=1
18	GeMoMa	exon	7444843	7444890	.	-	.	ID=nbis-exon-404488;Parent=PASSSERD11779.9;de=true;minCov=330;pc=1
18	GeMoMa	exon	7445254	7445297	.	-	.	ID=nbis-exon-404489;Parent=PASSSERD11779.9;de=true;minCov=330;pc=1
18	GeMoMa	exon	7445447	7445513	.	-	.	ID=nbis-exon-404490;Parent=PASSSERD11779.9;de=true;minCov=330;pc=1
18	GeMoMa	exon	7445607	7445724	.	-	.	ID=nbis-exon-404491;Parent=PASSSERD11779.9;de=true;minCov=330;pc=1
18	GeMoMa	exon	7446221	7446367	.	-	.	ID=nbis-exon-404492;Parent=PASSSERD11779.9;de=true;minCov=330;pc=1
18	GeMoMa	exon	7446739	7446827	.	-	.	ID=nbis-exon-404493;Parent=PASSSERD11779.9;de=true;minCov=330;pc=1
18	GeMoMa	exon	7450941	7451059	.	-	.	ID=nbis-exon-404494;Parent=PASSSERD11779.9;de=true;minCov=330;pc=1
18	GeMoMa	exon	7455739	7455903	.	-	.	ID=nbis-exon-404495;Parent=PASSSERD11779.9;de=true;minCov=330;pc=1
18	GeMoMa	CDS	7432905	7433008	.	-	2	ID=cds-365665;Parent=PASSSERD11779.9;ae=true;minCov=282;pc=1
18	GeMoMa	CDS	7437843	7437938	.	-	2	ID=cds-365664;Parent=PASSSERD11779.9;ae=true;de=true;minCov=226;pc=1
18	GeMoMa	CDS	7438561	7438671	.	-	2	ID=cds-365663;Parent=PASSSERD11779.9;ae=true;de=true;minCov=448;pc=1
18	GeMoMa	CDS	7440149	7440197	.	-	0	ID=cds-365662;Parent=PASSSERD11779.9;ae=true;de=true;minCov=439;pc=1
18	GeMoMa	CDS	7440911	7440976	.	-	0	ID=cds-365661;Parent=PASSSERD11779.9;ae=true;de=true;minCov=426;pc=1
18	GeMoMa	CDS	7441109	7441317	.	-	2	ID=cds-365660;Parent=PASSSERD11779.9;ae=true;de=true;minCov=298;pc=1
18	GeMoMa	CDS	7441719	7441830	.	-	0	ID=cds-365659;Parent=PASSSERD11779.9;ae=true;de=true;minCov=383;pc=1
18	GeMoMa	CDS	7442047	7442155	.	-	1	ID=cds-365658;Parent=PASSSERD11779.9;ae=true;de=true;minCov=271;pc=1
18	GeMoMa	CDS	7442251	7442489	.	-	0	ID=cds-365657;Parent=PASSSERD11779.9;ae=true;de=true;minCov=235;pc=1
18	GeMoMa	CDS	7442774	7442886	.	-	2	ID=cds-365656;Parent=PASSSERD11779.9;ae=true;de=true;minCov=291;pc=1
18	GeMoMa	CDS	7443882	7444041	.	-	0	ID=cds-365655;Parent=PASSSERD11779.9;ae=true;de=true;minCov=424;pc=1
18	GeMoMa	CDS	7444519	7444590	.	-	0	ID=cds-365654;Parent=PASSSERD11779.9;ae=true;de=true;minCov=603;pc=1
18	GeMoMa	CDS	7444843	7444890	.	-	0	ID=cds-365653;Parent=PASSSERD11779.9;ae=true;de=true;minCov=506;pc=1
18	GeMoMa	CDS	7445254	7445297	.	-	2	ID=cds-365652;Parent=PASSSERD11779.9;ae=true;de=true;minCov=468;pc=1
18	GeMoMa	CDS	7445447	7445513	.	-	0	ID=cds-365651;Parent=PASSSERD11779.9;ae=true;de=true;minCov=371;pc=1
18	GeMoMa	CDS	7445607	7445724	.	-	1	ID=cds-365650;Parent=PASSSERD11779.9;ae=true;de=true;minCov=243;pc=1
18	GeMoMa	CDS	7446221	7446367	.	-	1	ID=cds-365649;Parent=PASSSERD11779.9;ae=true;de=true;minCov=256;pc=1
18	GeMoMa	CDS	7446739	7446827	.	-	0	ID=cds-365648;Parent=PASSSERD11779.9;ae=true;de=true;minCov=229;pc=1
18	GeMoMa	CDS	7450941	7451033	.	-	0	ID=cds-365647;Parent=PASSSERD11779.9;de=true;minCov=330;pc=1
18	AnnotationFinalizer_	five_prime_UTR	7451034	7451059	.	-	.	ID=five_prime_utr-48506;Parent=PASSSERD11779.9
18	AnnotationFinalizer_	five_prime_UTR	7455739	7455903	.	-	.	ID=five_prime_utr-48505;Parent=PASSSERD11779.9
18	AnnotationFinalizer_	three_prime_UTR	7430882	7432904	.	-	.	ID=three_prime_utr-39383;Parent=PASSSERD11779.9
18	GeMoMa	mRNA	7430882	7455903	3485	-	.	ID=PASSSERD11779.12;Parent=PASSSERD11779;aa=664;avgCov=382.3855;bestScore=3485;ce=18;evidence=1;iAA=1;lpm=664;maxGap=0;maxScore=3485;minCov=121;minSplitReads=8;nps=0;oldID=passerold_transcript:ENSPDOT00000020991_R0;pAA=1;prediction=0;raa=664;rce=18;ref-gene=passerold_gene:ENSPDOG00000013830;start=M;stop=*;sumWeight=0.8;tae=1;tde=1;tie=1;tpc=1
18	GeMoMa	exon	7430882	7433008	.	-	.	ID=nbis-exon-404335;Parent=PASSSERD11779.12;de=true;minCov=121;pc=1
18	GeMoMa	exon	7438561	7438671	.	-	.	ID=nbis-exon-404336;Parent=PASSSERD11779.12;de=true;minCov=121;pc=1
18	GeMoMa	exon	7440149	7440197	.	-	.	ID=nbis-exon-404337;Parent=PASSSERD11779.12;de=true;minCov=121;pc=1
18	GeMoMa	exon	7440911	7440976	.	-	.	ID=nbis-exon-404338;Parent=PASSSERD11779.12;de=true;minCov=121;pc=1
18	GeMoMa	exon	7441109	7441317	.	-	.	ID=nbis-exon-404339;Parent=PASSSERD11779.12;de=true;minCov=121;pc=1
18	GeMoMa	exon	7441719	7441830	.	-	.	ID=nbis-exon-404340;Parent=PASSSERD11779.12;de=true;minCov=121;pc=1
18	GeMoMa	exon	7442047	7442155	.	-	.	ID=nbis-exon-404341;Parent=PASSSERD11779.12;de=true;minCov=121;pc=1
18	GeMoMa	exon	7442251	7442489	.	-	.	ID=nbis-exon-404342;Parent=PASSSERD11779.12;de=true;minCov=121;pc=1
18	GeMoMa	exon	7442774	7442886	.	-	.	ID=nbis-exon-404343;Parent=PASSSERD11779.12;de=true;minCov=121;pc=1
18	GeMoMa	exon	7443882	7444041	.	-	.	ID=nbis-exon-404344;Parent=PASSSERD11779.12;de=true;minCov=121;pc=1
18	GeMoMa	exon	7444843	7444890	.	-	.	ID=nbis-exon-404345;Parent=PASSSERD11779.12;de=true;minCov=121;pc=1
18	GeMoMa	exon	7445254	7445297	.	-	.	ID=nbis-exon-404346;Parent=PASSSERD11779.12;de=true;minCov=121;pc=1
18	GeMoMa	exon	7445447	7445513	.	-	.	ID=nbis-exon-404347;Parent=PASSSERD11779.12;de=true;minCov=121;pc=1
18	GeMoMa	exon	7445607	7445724	.	-	.	ID=nbis-exon-404348;Parent=PASSSERD11779.12;de=true;minCov=121;pc=1
18	GeMoMa	exon	7446221	7446367	.	-	.	ID=nbis-exon-404349;Parent=PASSSERD11779.12;de=true;minCov=121;pc=1
18	GeMoMa	exon	7446739	7446827	.	-	.	ID=nbis-exon-404350;Parent=PASSSERD11779.12;de=true;minCov=121;pc=1
18	GeMoMa	exon	7450941	7451059	.	-	.	ID=nbis-exon-404351;Parent=PASSSERD11779.12;de=true;minCov=121;pc=1
18	GeMoMa	exon	7455739	7455903	.	-	.	ID=nbis-exon-404352;Parent=PASSSERD11779.12;de=true;minCov=121;pc=1
18	GeMoMa	CDS	7432905	7433008	.	-	2	ID=cds-365719;Parent=PASSSERD11779.12;ae=true;minCov=282;pc=1
18	GeMoMa	CDS	7438561	7438671	.	-	2	ID=cds-365718;Parent=PASSSERD11779.12;ae=true;de=true;minCov=448;pc=1
18	GeMoMa	CDS	7440149	7440197	.	-	0	ID=cds-365717;Parent=PASSSERD11779.12;ae=true;de=true;minCov=439;pc=1
18	GeMoMa	CDS	7440911	7440976	.	-	0	ID=cds-365716;Parent=PASSSERD11779.12;ae=true;de=true;minCov=426;pc=1
18	GeMoMa	CDS	7441109	7441317	.	-	2	ID=cds-365715;Parent=PASSSERD11779.12;ae=true;de=true;minCov=298;pc=1
18	GeMoMa	CDS	7441719	7441830	.	-	0	ID=cds-365714;Parent=PASSSERD11779.12;ae=true;de=true;minCov=383;pc=1
18	GeMoMa	CDS	7442047	7442155	.	-	1	ID=cds-365713;Parent=PASSSERD11779.12;ae=true;de=true;minCov=271;pc=1
18	GeMoMa	CDS	7442251	7442489	.	-	0	ID=cds-365712;Parent=PASSSERD11779.12;ae=true;de=true;minCov=235;pc=1
18	GeMoMa	CDS	7442774	7442886	.	-	2	ID=cds-365711;Parent=PASSSERD11779.12;ae=true;de=true;minCov=291;pc=1
18	GeMoMa	CDS	7443882	7444041	.	-	0	ID=cds-365710;Parent=PASSSERD11779.12;ae=true;de=true;minCov=424;pc=1
18	GeMoMa	CDS	7444843	7444890	.	-	0	ID=cds-365709;Parent=PASSSERD11779.12;ae=true;de=true;minCov=506;pc=1
18	GeMoMa	CDS	7445254	7445297	.	-	2	ID=cds-365708;Parent=PASSSERD11779.12;ae=true;de=true;minCov=468;pc=1
18	GeMoMa	CDS	7445447	7445513	.	-	0	ID=cds-365707;Parent=PASSSERD11779.12;ae=true;de=true;minCov=371;pc=1
18	GeMoMa	CDS	7445607	7445724	.	-	1	ID=cds-365706;Parent=PASSSERD11779.12;ae=true;de=true;minCov=243;pc=1
18	GeMoMa	CDS	7446221	7446367	.	-	1	ID=cds-365705;Parent=PASSSERD11779.12;ae=true;de=true;minCov=256;pc=1
18	GeMoMa	CDS	7446739	7446827	.	-	0	ID=cds-365704;Parent=PASSSERD11779.12;ae=true;de=true;minCov=229;pc=1
18	GeMoMa	CDS	7450941	7451059	.	-	2	ID=cds-365703;Parent=PASSSERD11779.12;ae=true;de=true;minCov=330;pc=1
18	GeMoMa	CDS	7455739	7455826	.	-	0	ID=cds-365702;Parent=PASSSERD11779.12;de=true;minCov=121;pc=1
18	AnnotationFinalizer_	five_prime_UTR	7455827	7455903	.	-	.	ID=five_prime_utr-48509;Parent=PASSSERD11779.12
18	AnnotationFinalizer_	three_prime_UTR	7430882	7432904	.	-	.	ID=three_prime_utr-39386;Parent=PASSSERD11779.12
18	GeMoMa	mRNA	7433387	7455903	3652	-	.	ID=PASSSERD11779.3;Parent=PASSSERD11779;aa=699;alternative="onychos_gene-RNF157,pyrgi_gene-RNF157";avgCov=390.3572;bestScore=3652;ce=20;evidence=3;iAA=0.9986;lpm=682;maxGap=0;maxScore=3653;minCov=121;minSplitReads=111;nps=0;oldID=montanus_rna-XM_039716174.1_R0;pAA=0.9986;prediction=0;raa=699;rce=20;ref-gene=montanus_gene-RNF157;start=M;stop=*;sumWeight=2.8;tae=1;tde=1;tie=1;tpc=1
18	GeMoMa	exon	7433387	7433458	.	-	.	ID=nbis-exon-404373;Parent=PASSSERD11779.3;de=true;minCov=121;pc=1
18	GeMoMa	exon	7437843	7437938	.	-	.	ID=nbis-exon-404374;Parent=PASSSERD11779.3;de=true;minCov=121;pc=1
18	GeMoMa	exon	7438561	7438671	.	-	.	ID=nbis-exon-404375;Parent=PASSSERD11779.3;de=true;minCov=121;pc=1
18	GeMoMa	exon	7440149	7440197	.	-	.	ID=nbis-exon-404376;Parent=PASSSERD11779.3;de=true;minCov=121;pc=1
18	GeMoMa	exon	7440911	7440976	.	-	.	ID=nbis-exon-404377;Parent=PASSSERD11779.3;de=true;minCov=121;pc=1
18	GeMoMa	exon	7441109	7441317	.	-	.	ID=nbis-exon-404378;Parent=PASSSERD11779.3;de=true;minCov=121;pc=1
18	GeMoMa	exon	7441719	7441830	.	-	.	ID=nbis-exon-404379;Parent=PASSSERD11779.3;de=true;minCov=121;pc=1
18	GeMoMa	exon	7442047	7442155	.	-	.	ID=nbis-exon-404380;Parent=PASSSERD11779.3;de=true;minCov=121;pc=1
18	GeMoMa	exon	7442251	7442489	.	-	.	ID=nbis-exon-404381;Parent=PASSSERD11779.3;de=true;minCov=121;pc=1
18	GeMoMa	exon	7442774	7442886	.	-	.	ID=nbis-exon-404382;Parent=PASSSERD11779.3;de=true;minCov=121;pc=1
18	GeMoMa	exon	7443882	7444041	.	-	.	ID=nbis-exon-404383;Parent=PASSSERD11779.3;de=true;minCov=121;pc=1
18	GeMoMa	exon	7444519	7444590	.	-	.	ID=nbis-exon-404384;Parent=PASSSERD11779.3;de=true;minCov=121;pc=1
18	GeMoMa	exon	7444843	7444890	.	-	.	ID=nbis-exon-404385;Parent=PASSSERD11779.3;de=true;minCov=121;pc=1
18	GeMoMa	exon	7445254	7445297	.	-	.	ID=nbis-exon-404386;Parent=PASSSERD11779.3;de=true;minCov=121;pc=1
18	GeMoMa	exon	7445447	7445513	.	-	.	ID=nbis-exon-404387;Parent=PASSSERD11779.3;de=true;minCov=121;pc=1
18	GeMoMa	exon	7445607	7445724	.	-	.	ID=nbis-exon-404388;Parent=PASSSERD11779.3;de=true;minCov=121;pc=1
18	GeMoMa	exon	7446221	7446367	.	-	.	ID=nbis-exon-404389;Parent=PASSSERD11779.3;de=true;minCov=121;pc=1
18	GeMoMa	exon	7446739	7446827	.	-	.	ID=nbis-exon-404390;Parent=PASSSERD11779.3;de=true;minCov=121;pc=1
18	GeMoMa	exon	7450941	7451059	.	-	.	ID=nbis-exon-404391;Parent=PASSSERD11779.3;de=true;minCov=121;pc=1
18	GeMoMa	exon	7455739	7455903	.	-	.	ID=nbis-exon-404392;Parent=PASSSERD11779.3;de=true;minCov=121;pc=1
18	GeMoMa	CDS	7433418	7433458	.	-	2	ID=cds-365563;Parent=PASSSERD11779.3;ae=true;minCov=226;pc=1
18	GeMoMa	CDS	7437843	7437938	.	-	2	ID=cds-365562;Parent=PASSSERD11779.3;ae=true;de=true;minCov=226;pc=1
18	GeMoMa	CDS	7438561	7438671	.	-	2	ID=cds-365561;Parent=PASSSERD11779.3;ae=true;de=true;minCov=448;pc=1
18	GeMoMa	CDS	7440149	7440197	.	-	0	ID=cds-365560;Parent=PASSSERD11779.3;ae=true;de=true;minCov=439;pc=1
18	GeMoMa	CDS	7440911	7440976	.	-	0	ID=cds-365559;Parent=PASSSERD11779.3;ae=true;de=true;minCov=426;pc=1
18	GeMoMa	CDS	7441109	7441317	.	-	2	ID=cds-365558;Parent=PASSSERD11779.3;ae=true;de=true;minCov=298;pc=1
18	GeMoMa	CDS	7441719	7441830	.	-	0	ID=cds-365557;Parent=PASSSERD11779.3;ae=true;de=true;minCov=383;pc=1
18	GeMoMa	CDS	7442047	7442155	.	-	1	ID=cds-365556;Parent=PASSSERD11779.3;ae=true;de=true;minCov=271;pc=1
18	GeMoMa	CDS	7442251	7442489	.	-	0	ID=cds-365555;Parent=PASSSERD11779.3;ae=true;de=true;minCov=235;pc=1
18	GeMoMa	CDS	7442774	7442886	.	-	2	ID=cds-365554;Parent=PASSSERD11779.3;ae=true;de=true;minCov=291;pc=1
18	GeMoMa	CDS	7443882	7444041	.	-	0	ID=cds-365553;Parent=PASSSERD11779.3;ae=true;de=true;minCov=424;pc=1
18	GeMoMa	CDS	7444519	7444590	.	-	0	ID=cds-365552;Parent=PASSSERD11779.3;ae=true;de=true;minCov=603;pc=1
18	GeMoMa	CDS	7444843	7444890	.	-	0	ID=cds-365551;Parent=PASSSERD11779.3;ae=true;de=true;minCov=506;pc=1
18	GeMoMa	CDS	7445254	7445297	.	-	2	ID=cds-365550;Parent=PASSSERD11779.3;ae=true;de=true;minCov=468;pc=1
18	GeMoMa	CDS	7445447	7445513	.	-	0	ID=cds-365549;Parent=PASSSERD11779.3;ae=true;de=true;minCov=371;pc=1
18	GeMoMa	CDS	7445607	7445724	.	-	1	ID=cds-365548;Parent=PASSSERD11779.3;ae=true;de=true;minCov=243;pc=1
18	GeMoMa	CDS	7446221	7446367	.	-	1	ID=cds-365547;Parent=PASSSERD11779.3;ae=true;de=true;minCov=256;pc=1
18	GeMoMa	CDS	7446739	7446827	.	-	0	ID=cds-365546;Parent=PASSSERD11779.3;ae=true;de=true;minCov=229;pc=1
18	GeMoMa	CDS	7450941	7451059	.	-	2	ID=cds-365545;Parent=PASSSERD11779.3;ae=true;de=true;minCov=330;pc=1
18	GeMoMa	CDS	7455739	7455826	.	-	0	ID=cds-365544;Parent=PASSSERD11779.3;de=true;minCov=121;pc=1
18	AnnotationFinalizer_	five_prime_UTR	7455827	7455903	.	-	.	ID=five_prime_utr-48499;Parent=PASSSERD11779.3
18	AnnotationFinalizer_	three_prime_UTR	7433387	7433417	.	-	.	ID=three_prime_utr-39378;Parent=PASSSERD11779.3
18	GeMoMa	mRNA	7433387	7455903	3475	-	.	ID=PASSSERD11779.4;Parent=PASSSERD11779;aa=667;alternative="onychos_gene-RNF157,pyrgi_gene-RNF157";avgCov=394.7016;bestScore=3475;ce=19;evidence=3;iAA=0.9985;lpm=650;maxGap=0;maxScore=3476;minCov=121;minSplitReads=154;nps=0;oldID=montanus_rna-XM_039716176.1_R0;pAA=0.9985;prediction=0;raa=667;rce=19;ref-gene=montanus_gene-RNF157;start=M;stop=*;sumWeight=2.8;tae=1;tde=1;tie=1;tpc=1
18	GeMoMa	exon	7433387	7433458	.	-	.	ID=nbis-exon-404393;Parent=PASSSERD11779.4;de=true;minCov=121;pc=1
18	GeMoMa	exon	7438561	7438671	.	-	.	ID=nbis-exon-404394;Parent=PASSSERD11779.4;de=true;minCov=121;pc=1
18	GeMoMa	exon	7440149	7440197	.	-	.	ID=nbis-exon-404395;Parent=PASSSERD11779.4;de=true;minCov=121;pc=1
18	GeMoMa	exon	7440911	7440976	.	-	.	ID=nbis-exon-404396;Parent=PASSSERD11779.4;de=true;minCov=121;pc=1
18	GeMoMa	exon	7441109	7441317	.	-	.	ID=nbis-exon-404397;Parent=PASSSERD11779.4;de=true;minCov=121;pc=1
18	GeMoMa	exon	7441719	7441830	.	-	.	ID=nbis-exon-404398;Parent=PASSSERD11779.4;de=true;minCov=121;pc=1
18	GeMoMa	exon	7442047	7442155	.	-	.	ID=nbis-exon-404399;Parent=PASSSERD11779.4;de=true;minCov=121;pc=1
18	GeMoMa	exon	7442251	7442489	.	-	.	ID=nbis-exon-404400;Parent=PASSSERD11779.4;de=true;minCov=121;pc=1
18	GeMoMa	exon	7442774	7442886	.	-	.	ID=nbis-exon-404401;Parent=PASSSERD11779.4;de=true;minCov=121;pc=1
18	GeMoMa	exon	7443882	7444041	.	-	.	ID=nbis-exon-404402;Parent=PASSSERD11779.4;de=true;minCov=121;pc=1
18	GeMoMa	exon	7444519	7444590	.	-	.	ID=nbis-exon-404403;Parent=PASSSERD11779.4;de=true;minCov=121;pc=1
18	GeMoMa	exon	7444843	7444890	.	-	.	ID=nbis-exon-404404;Parent=PASSSERD11779.4;de=true;minCov=121;pc=1
18	GeMoMa	exon	7445254	7445297	.	-	.	ID=nbis-exon-404405;Parent=PASSSERD11779.4;de=true;minCov=121;pc=1
18	GeMoMa	exon	7445447	7445513	.	-	.	ID=nbis-exon-404406;Parent=PASSSERD11779.4;de=true;minCov=121;pc=1
18	GeMoMa	exon	7445607	7445724	.	-	.	ID=nbis-exon-404407;Parent=PASSSERD11779.4;de=true;minCov=121;pc=1
18	GeMoMa	exon	7446221	7446367	.	-	.	ID=nbis-exon-404408;Parent=PASSSERD11779.4;de=true;minCov=121;pc=1
18	GeMoMa	exon	7446739	7446827	.	-	.	ID=nbis-exon-404409;Parent=PASSSERD11779.4;de=true;minCov=121;pc=1
18	GeMoMa	exon	7450941	7451059	.	-	.	ID=nbis-exon-404410;Parent=PASSSERD11779.4;de=true;minCov=121;pc=1
18	GeMoMa	exon	7455739	7455903	.	-	.	ID=nbis-exon-404411;Parent=PASSSERD11779.4;de=true;minCov=121;pc=1
18	GeMoMa	CDS	7433418	7433458	.	-	2	ID=cds-365582;Parent=PASSSERD11779.4;ae=true;minCov=226;pc=1
18	GeMoMa	CDS	7438561	7438671	.	-	2	ID=cds-365581;Parent=PASSSERD11779.4;ae=true;de=true;minCov=448;pc=1
18	GeMoMa	CDS	7440149	7440197	.	-	0	ID=cds-365580;Parent=PASSSERD11779.4;ae=true;de=true;minCov=439;pc=1
18	GeMoMa	CDS	7440911	7440976	.	-	0	ID=cds-365579;Parent=PASSSERD11779.4;ae=true;de=true;minCov=426;pc=1
18	GeMoMa	CDS	7441109	7441317	.	-	2	ID=cds-365578;Parent=PASSSERD11779.4;ae=true;de=true;minCov=298;pc=1
18	GeMoMa	CDS	7441719	7441830	.	-	0	ID=cds-365577;Parent=PASSSERD11779.4;ae=true;de=true;minCov=383;pc=1
18	GeMoMa	CDS	7442047	7442155	.	-	1	ID=cds-365576;Parent=PASSSERD11779.4;ae=true;de=true;minCov=271;pc=1
18	GeMoMa	CDS	7442251	7442489	.	-	0	ID=cds-365575;Parent=PASSSERD11779.4;ae=true;de=true;minCov=235;pc=1
18	GeMoMa	CDS	7442774	7442886	.	-	2	ID=cds-365574;Parent=PASSSERD11779.4;ae=true;de=true;minCov=291;pc=1
18	GeMoMa	CDS	7443882	7444041	.	-	0	ID=cds-365573;Parent=PASSSERD11779.4;ae=true;de=true;minCov=424;pc=1
18	GeMoMa	CDS	7444519	7444590	.	-	0	ID=cds-365572;Parent=PASSSERD11779.4;ae=true;de=true;minCov=603;pc=1
18	GeMoMa	CDS	7444843	7444890	.	-	0	ID=cds-365571;Parent=PASSSERD11779.4;ae=true;de=true;minCov=506;pc=1
18	GeMoMa	CDS	7445254	7445297	.	-	2	ID=cds-365570;Parent=PASSSERD11779.4;ae=true;de=true;minCov=468;pc=1
18	GeMoMa	CDS	7445447	7445513	.	-	0	ID=cds-365569;Parent=PASSSERD11779.4;ae=true;de=true;minCov=371;pc=1
18	GeMoMa	CDS	7445607	7445724	.	-	1	ID=cds-365568;Parent=PASSSERD11779.4;ae=true;de=true;minCov=243;pc=1
18	GeMoMa	CDS	7446221	7446367	.	-	1	ID=cds-365567;Parent=PASSSERD11779.4;ae=true;de=true;minCov=256;pc=1
18	GeMoMa	CDS	7446739	7446827	.	-	0	ID=cds-365566;Parent=PASSSERD11779.4;ae=true;de=true;minCov=229;pc=1
18	GeMoMa	CDS	7450941	7451059	.	-	2	ID=cds-365565;Parent=PASSSERD11779.4;ae=true;de=true;minCov=330;pc=1
18	GeMoMa	CDS	7455739	7455826	.	-	0	ID=cds-365564;Parent=PASSSERD11779.4;de=true;minCov=121;pc=1
18	AnnotationFinalizer_	five_prime_UTR	7455827	7455903	.	-	.	ID=five_prime_utr-48500;Parent=PASSSERD11779.4
18	AnnotationFinalizer_	three_prime_UTR	7433387	7433417	.	-	.	ID=three_prime_utr-39379;Parent=PASSSERD11779.4
18	GeMoMa	mRNA	7433387	7455903	1334	-	.	ID=PASSSERD11779.5;Parent=PASSSERD11779;aa=468;alternative="pyrgi_gene-MGRN1";avgCov=365.9972;bestScore=2741;ce=14;evidence=2;iAA=0.5678;lpm=27;maxGap=35;maxScore=2782;minCov=31;minSplitReads=0;nps=0;oldID=onychos_rna-XM_041402030.1_R1;pAA=0.6905;prediction=1;raa=537;rce=16;ref-gene=onychos_gene-MGRN1;start=M;stop=*;sumWeight=2.0;tae=0.9231;tde=0.9231;tie=0.8462;tpc=1
18	GeMoMa	exon	7433387	7433458	.	-	.	ID=nbis-exon-404412;Parent=PASSSERD11779.5;de=true;minCov=121;pc=1
18	GeMoMa	exon	7436169	7436227	.	-	.	ID=nbis-exon-404413;Parent=PASSSERD11779.5;de=true;minCov=121;pc=1
18	GeMoMa	exon	7442251	7442489	.	-	.	ID=nbis-exon-404414;Parent=PASSSERD11779.5;de=true;minCov=121;pc=1
18	GeMoMa	exon	7442774	7442886	.	-	.	ID=nbis-exon-404415;Parent=PASSSERD11779.5;de=true;minCov=121;pc=1
18	GeMoMa	exon	7443882	7444041	.	-	.	ID=nbis-exon-404416;Parent=PASSSERD11779.5;de=true;minCov=121;pc=1
18	GeMoMa	exon	7444519	7444590	.	-	.	ID=nbis-exon-404417;Parent=PASSSERD11779.5;de=true;minCov=121;pc=1
18	GeMoMa	exon	7444843	7444890	.	-	.	ID=nbis-exon-404418;Parent=PASSSERD11779.5;de=true;minCov=121;pc=1
18	GeMoMa	exon	7445254	7445297	.	-	.	ID=nbis-exon-404419;Parent=PASSSERD11779.5;de=true;minCov=121;pc=1
18	GeMoMa	exon	7445447	7445513	.	-	.	ID=nbis-exon-404420;Parent=PASSSERD11779.5;de=true;minCov=121;pc=1
18	GeMoMa	exon	7445607	7445724	.	-	.	ID=nbis-exon-404421;Parent=PASSSERD11779.5;de=true;minCov=121;pc=1
18	GeMoMa	exon	7446221	7446367	.	-	.	ID=nbis-exon-404422;Parent=PASSSERD11779.5;de=true;minCov=121;pc=1
18	GeMoMa	exon	7446739	7446827	.	-	.	ID=nbis-exon-404423;Parent=PASSSERD11779.5;de=true;minCov=121;pc=1
18	GeMoMa	exon	7450941	7451059	.	-	.	ID=nbis-exon-404424;Parent=PASSSERD11779.5;de=true;minCov=121;pc=1
18	GeMoMa	exon	7455739	7455903	.	-	.	ID=nbis-exon-404425;Parent=PASSSERD11779.5;de=true;minCov=121;pc=1
18	GeMoMa	CDS	7433418	7433458	.	-	2	ID=cds-365596;Parent=PASSSERD11779.5;ae=true;minCov=226;pc=1
18	GeMoMa	CDS	7436169	7436227	.	-	1	ID=cds-365595;Parent=PASSSERD11779.5;ae=false;de=false;minCov=31;pc=1
18	GeMoMa	CDS	7442251	7442489	.	-	0	ID=cds-365594;Parent=PASSSERD11779.5;ae=true;de=true;minCov=235;pc=1
18	GeMoMa	CDS	7442774	7442886	.	-	2	ID=cds-365593;Parent=PASSSERD11779.5;ae=true;de=true;minCov=291;pc=1
18	GeMoMa	CDS	7443882	7444041	.	-	0	ID=cds-365592;Parent=PASSSERD11779.5;ae=true;de=true;minCov=424;pc=1
18	GeMoMa	CDS	7444519	7444590	.	-	0	ID=cds-365591;Parent=PASSSERD11779.5;ae=true;de=true;minCov=603;pc=1
18	GeMoMa	CDS	7444843	7444890	.	-	0	ID=cds-365590;Parent=PASSSERD11779.5;ae=true;de=true;minCov=506;pc=1
18	GeMoMa	CDS	7445254	7445297	.	-	2	ID=cds-365589;Parent=PASSSERD11779.5;ae=true;de=true;minCov=468;pc=1
18	GeMoMa	CDS	7445447	7445513	.	-	0	ID=cds-365588;Parent=PASSSERD11779.5;ae=true;de=true;minCov=371;pc=1
18	GeMoMa	CDS	7445607	7445724	.	-	1	ID=cds-365587;Parent=PASSSERD11779.5;ae=true;de=true;minCov=243;pc=1
18	GeMoMa	CDS	7446221	7446367	.	-	1	ID=cds-365586;Parent=PASSSERD11779.5;ae=true;de=true;minCov=256;pc=1
18	GeMoMa	CDS	7446739	7446827	.	-	0	ID=cds-365585;Parent=PASSSERD11779.5;ae=true;de=true;minCov=229;pc=1
18	GeMoMa	CDS	7450941	7451059	.	-	2	ID=cds-365584;Parent=PASSSERD11779.5;ae=true;de=true;minCov=330;pc=1
18	GeMoMa	CDS	7455739	7455826	.	-	0	ID=cds-365583;Parent=PASSSERD11779.5;de=true;minCov=121;pc=1
18	AnnotationFinalizer_	five_prime_UTR	7455827	7455903	.	-	.	ID=five_prime_utr-48501;Parent=PASSSERD11779.5
18	AnnotationFinalizer_	three_prime_UTR	7433387	7433417	.	-	.	ID=three_prime_utr-39380;Parent=PASSSERD11779.5
18	GeMoMa	mRNA	7433387	7455903	3795	-	.	ID=PASSSERD11779.10;Parent=PASSSERD11779;aa=719;avgCov=356.8243;bestScore=3795;ce=18;evidence=1;iAA=1;lpm=719;maxGap=0;maxScore=3795;minCov=0;minSplitReads=8;nps=0;oldID=passerold_transcript:ENSPDOT00000021012_R0;pAA=1;prediction=0;raa=719;rce=18;ref-gene=passerold_gene:ENSPDOG00000013830;start=M;stop=*;sumWeight=0.8;tae=1;tde=1;tie=1;tpc=0.9703
18	GeMoMa	exon	7433387	7433458	.	-	.	ID=nbis-exon-404299;Parent=PASSSERD11779.10;de=true;minCov=121;pc=1
18	GeMoMa	exon	7437843	7437938	.	-	.	ID=nbis-exon-404300;Parent=PASSSERD11779.10;de=true;minCov=121;pc=1
18	GeMoMa	exon	7438561	7438671	.	-	.	ID=nbis-exon-404301;Parent=PASSSERD11779.10;de=true;minCov=121;pc=1
18	GeMoMa	exon	7440149	7440197	.	-	.	ID=nbis-exon-404302;Parent=PASSSERD11779.10;de=true;minCov=121;pc=1
18	GeMoMa	exon	7440911	7441317	.	-	.	ID=nbis-exon-404303;Parent=PASSSERD11779.10;de=true;minCov=121;pc=1
18	GeMoMa	exon	7441719	7441830	.	-	.	ID=nbis-exon-404304;Parent=PASSSERD11779.10;de=true;minCov=121;pc=1
18	GeMoMa	exon	7442047	7442155	.	-	.	ID=nbis-exon-404305;Parent=PASSSERD11779.10;de=true;minCov=121;pc=1
18	GeMoMa	exon	7442251	7442489	.	-	.	ID=nbis-exon-404306;Parent=PASSSERD11779.10;de=true;minCov=121;pc=1
18	GeMoMa	exon	7442774	7442886	.	-	.	ID=nbis-exon-404307;Parent=PASSSERD11779.10;de=true;minCov=121;pc=1
18	GeMoMa	exon	7443882	7444041	.	-	.	ID=nbis-exon-404308;Parent=PASSSERD11779.10;de=true;minCov=121;pc=1
18	GeMoMa	exon	7444843	7444890	.	-	.	ID=nbis-exon-404309;Parent=PASSSERD11779.10;de=true;minCov=121;pc=1
18	GeMoMa	exon	7445254	7445297	.	-	.	ID=nbis-exon-404310;Parent=PASSSERD11779.10;de=true;minCov=121;pc=1
18	GeMoMa	exon	7445447	7445513	.	-	.	ID=nbis-exon-404311;Parent=PASSSERD11779.10;de=true;minCov=121;pc=1
18	GeMoMa	exon	7445607	7445724	.	-	.	ID=nbis-exon-404312;Parent=PASSSERD11779.10;de=true;minCov=121;pc=1
18	GeMoMa	exon	7446221	7446367	.	-	.	ID=nbis-exon-404313;Parent=PASSSERD11779.10;de=true;minCov=121;pc=1
18	GeMoMa	exon	7446739	7446827	.	-	.	ID=nbis-exon-404314;Parent=PASSSERD11779.10;de=true;minCov=121;pc=1
18	GeMoMa	exon	7450941	7451059	.	-	.	ID=nbis-exon-404315;Parent=PASSSERD11779.10;de=true;minCov=121;pc=1
18	GeMoMa	exon	7455739	7455903	.	-	.	ID=nbis-exon-404316;Parent=PASSSERD11779.10;de=true;minCov=121;pc=1
18	GeMoMa	CDS	7433418	7433458	.	-	2	ID=cds-365683;Parent=PASSSERD11779.10;ae=true;minCov=226;pc=1
18	GeMoMa	CDS	7437843	7437938	.	-	2	ID=cds-365682;Parent=PASSSERD11779.10;ae=true;de=true;minCov=226;pc=1
18	GeMoMa	CDS	7438561	7438671	.	-	2	ID=cds-365681;Parent=PASSSERD11779.10;ae=true;de=true;minCov=448;pc=1
18	GeMoMa	CDS	7440149	7440197	.	-	0	ID=cds-365680;Parent=PASSSERD11779.10;ae=true;de=true;minCov=439;pc=1
18	GeMoMa	CDS	7440911	7441317	.	-	2	ID=cds-365679;Parent=PASSSERD11779.10;ae=true;de=true;minCov=0;pc=0.8428
18	GeMoMa	CDS	7441719	7441830	.	-	0	ID=cds-365678;Parent=PASSSERD11779.10;ae=true;de=true;minCov=383;pc=1
18	GeMoMa	CDS	7442047	7442155	.	-	1	ID=cds-365677;Parent=PASSSERD11779.10;ae=true;de=true;minCov=271;pc=1
18	GeMoMa	CDS	7442251	7442489	.	-	0	ID=cds-365676;Parent=PASSSERD11779.10;ae=true;de=true;minCov=235;pc=1
18	GeMoMa	CDS	7442774	7442886	.	-	2	ID=cds-365675;Parent=PASSSERD11779.10;ae=true;de=true;minCov=291;pc=1
18	GeMoMa	CDS	7443882	7444041	.	-	0	ID=cds-365674;Parent=PASSSERD11779.10;ae=true;de=true;minCov=424;pc=1
18	GeMoMa	CDS	7444843	7444890	.	-	0	ID=cds-365673;Parent=PASSSERD11779.10;ae=true;de=true;minCov=506;pc=1
18	GeMoMa	CDS	7445254	7445297	.	-	2	ID=cds-365672;Parent=PASSSERD11779.10;ae=true;de=true;minCov=468;pc=1
18	GeMoMa	CDS	7445447	7445513	.	-	0	ID=cds-365671;Parent=PASSSERD11779.10;ae=true;de=true;minCov=371;pc=1
18	GeMoMa	CDS	7445607	7445724	.	-	1	ID=cds-365670;Parent=PASSSERD11779.10;ae=true;de=true;minCov=243;pc=1
18	GeMoMa	CDS	7446221	7446367	.	-	1	ID=cds-365669;Parent=PASSSERD11779.10;ae=true;de=true;minCov=256;pc=1
18	GeMoMa	CDS	7446739	7446827	.	-	0	ID=cds-365668;Parent=PASSSERD11779.10;ae=true;de=true;minCov=229;pc=1
18	GeMoMa	CDS	7450941	7451059	.	-	2	ID=cds-365667;Parent=PASSSERD11779.10;ae=true;de=true;minCov=330;pc=1
18	GeMoMa	CDS	7455739	7455826	.	-	0	ID=cds-365666;Parent=PASSSERD11779.10;de=true;minCov=121;pc=1
18	AnnotationFinalizer_	five_prime_UTR	7455827	7455903	.	-	.	ID=five_prime_utr-48507;Parent=PASSSERD11779.10
18	AnnotationFinalizer_	three_prime_UTR	7433387	7433417	.	-	.	ID=three_prime_utr-39384;Parent=PASSSERD11779.10
18	GeMoMa	mRNA	7433387	7455903	3742	-	.	ID=PASSSERD11779.11;Parent=PASSSERD11779;aa=711;avgCov=370.3441;bestScore=3742;ce=18;evidence=1;iAA=1;lpm=711;maxGap=0;maxScore=3742;minCov=0;minSplitReads=154;nps=0;oldID=passerold_transcript:ENSPDOT00000021037_R0;pAA=1;prediction=0;raa=711;rce=18;ref-gene=passerold_gene:ENSPDOG00000013830;start=M;stop=*;sumWeight=0.8;tae=1;tde=1;tie=1;tpc=0.97
18	GeMoMa	exon	7433387	7433458	.	-	.	ID=nbis-exon-404317;Parent=PASSSERD11779.11;de=true;minCov=121;pc=1
18	GeMoMa	exon	7438561	7438671	.	-	.	ID=nbis-exon-404318;Parent=PASSSERD11779.11;de=true;minCov=121;pc=1
18	GeMoMa	exon	7440149	7440197	.	-	.	ID=nbis-exon-404319;Parent=PASSSERD11779.11;de=true;minCov=121;pc=1
18	GeMoMa	exon	7440911	7441317	.	-	.	ID=nbis-exon-404320;Parent=PASSSERD11779.11;de=true;minCov=121;pc=1
18	GeMoMa	exon	7441719	7441830	.	-	.	ID=nbis-exon-404321;Parent=PASSSERD11779.11;de=true;minCov=121;pc=1
18	GeMoMa	exon	7442047	7442155	.	-	.	ID=nbis-exon-404322;Parent=PASSSERD11779.11;de=true;minCov=121;pc=1
18	GeMoMa	exon	7442251	7442489	.	-	.	ID=nbis-exon-404323;Parent=PASSSERD11779.11;de=true;minCov=121;pc=1
18	GeMoMa	exon	7442774	7442886	.	-	.	ID=nbis-exon-404324;Parent=PASSSERD11779.11;de=true;minCov=121;pc=1
18	GeMoMa	exon	7443882	7444041	.	-	.	ID=nbis-exon-404325;Parent=PASSSERD11779.11;de=true;minCov=121;pc=1
18	GeMoMa	exon	7444519	7444590	.	-	.	ID=nbis-exon-404326;Parent=PASSSERD11779.11;de=true;minCov=121;pc=1
18	GeMoMa	exon	7444843	7444890	.	-	.	ID=nbis-exon-404327;Parent=PASSSERD11779.11;de=true;minCov=121;pc=1
18	GeMoMa	exon	7445254	7445297	.	-	.	ID=nbis-exon-404328;Parent=PASSSERD11779.11;de=true;minCov=121;pc=1
18	GeMoMa	exon	7445447	7445513	.	-	.	ID=nbis-exon-404329;Parent=PASSSERD11779.11;de=true;minCov=121;pc=1
18	GeMoMa	exon	7445607	7445724	.	-	.	ID=nbis-exon-404330;Parent=PASSSERD11779.11;de=true;minCov=121;pc=1
18	GeMoMa	exon	7446221	7446367	.	-	.	ID=nbis-exon-404331;Parent=PASSSERD11779.11;de=true;minCov=121;pc=1
18	GeMoMa	exon	7446739	7446827	.	-	.	ID=nbis-exon-404332;Parent=PASSSERD11779.11;de=true;minCov=121;pc=1
18	GeMoMa	exon	7450941	7451059	.	-	.	ID=nbis-exon-404333;Parent=PASSSERD11779.11;de=true;minCov=121;pc=1
18	GeMoMa	exon	7455739	7455903	.	-	.	ID=nbis-exon-404334;Parent=PASSSERD11779.11;de=true;minCov=121;pc=1
18	GeMoMa	CDS	7433418	7433458	.	-	2	ID=cds-365701;Parent=PASSSERD11779.11;ae=true;minCov=226;pc=1
18	GeMoMa	CDS	7438561	7438671	.	-	2	ID=cds-365700;Parent=PASSSERD11779.11;ae=true;de=true;minCov=448;pc=1
18	GeMoMa	CDS	7440149	7440197	.	-	0	ID=cds-365699;Parent=PASSSERD11779.11;ae=true;de=true;minCov=439;pc=1
18	GeMoMa	CDS	7440911	7441317	.	-	2	ID=cds-365698;Parent=PASSSERD11779.11;ae=true;de=true;minCov=0;pc=0.8428
18	GeMoMa	CDS	7441719	7441830	.	-	0	ID=cds-365697;Parent=PASSSERD11779.11;ae=true;de=true;minCov=383;pc=1
18	GeMoMa	CDS	7442047	7442155	.	-	1	ID=cds-365696;Parent=PASSSERD11779.11;ae=true;de=true;minCov=271;pc=1
18	GeMoMa	CDS	7442251	7442489	.	-	0	ID=cds-365695;Parent=PASSSERD11779.11;ae=true;de=true;minCov=235;pc=1
18	GeMoMa	CDS	7442774	7442886	.	-	2	ID=cds-365694;Parent=PASSSERD11779.11;ae=true;de=true;minCov=291;pc=1
18	GeMoMa	CDS	7443882	7444041	.	-	0	ID=cds-365693;Parent=PASSSERD11779.11;ae=true;de=true;minCov=424;pc=1
18	GeMoMa	CDS	7444519	7444590	.	-	0	ID=cds-365692;Parent=PASSSERD11779.11;ae=true;de=true;minCov=603;pc=1
18	GeMoMa	CDS	7444843	7444890	.	-	0	ID=cds-365691;Parent=PASSSERD11779.11;ae=true;de=true;minCov=506;pc=1
18	GeMoMa	CDS	7445254	7445297	.	-	2	ID=cds-365690;Parent=PASSSERD11779.11;ae=true;de=true;minCov=468;pc=1
18	GeMoMa	CDS	7445447	7445513	.	-	0	ID=cds-365689;Parent=PASSSERD11779.11;ae=true;de=true;minCov=371;pc=1
18	GeMoMa	CDS	7445607	7445724	.	-	1	ID=cds-365688;Parent=PASSSERD11779.11;ae=true;de=true;minCov=243;pc=1
18	GeMoMa	CDS	7446221	7446367	.	-	1	ID=cds-365687;Parent=PASSSERD11779.11;ae=true;de=true;minCov=256;pc=1
18	GeMoMa	CDS	7446739	7446827	.	-	0	ID=cds-365686;Parent=PASSSERD11779.11;ae=true;de=true;minCov=229;pc=1
18	GeMoMa	CDS	7450941	7451059	.	-	2	ID=cds-365685;Parent=PASSSERD11779.11;ae=true;de=true;minCov=330;pc=1
18	GeMoMa	CDS	7455739	7455826	.	-	0	ID=cds-365684;Parent=PASSSERD11779.11;de=true;minCov=121;pc=1
18	AnnotationFinalizer_	five_prime_UTR	7455827	7455903	.	-	.	ID=five_prime_utr-48508;Parent=PASSSERD11779.11
18	AnnotationFinalizer_	three_prime_UTR	7433387	7433417	.	-	.	ID=three_prime_utr-39385;Parent=PASSSERD11779.11
18	GAF	gene	7423938	7428096	.	-	.	ID=PASSSERD11780;combinedEvidence=3;complete=1;maxEvidence=3;maxTie=1.0;transcripts=1
18	GeMoMa	mRNA	7423938	7428096	2305	-	.	ID=PASSSERD11780.1;Parent=PASSSERD11780;aa=433;alternative="onychos_gene-FOXJ1,pyrgi_gene-FOXJ1";avgCov=1.9253;bestScore=2305;ce=2;evidence=3;iAA=0.9977;lpm=433;maxGap=0;maxScore=2315;minCov=0;minSplitReads=2;nps=0;oldID=montanus_rna-XM_039716182.1_R0;pAA=1;prediction=0;raa=433;rce=2;ref-gene=montanus_gene-FOXJ1;start=M;stop=*;sumWeight=2.8;tae=1;tde=1;tie=1;tpc=0.7421
18	GeMoMa	exon	7423938	7424936	.	-	.	ID=nbis-exon-404496;Parent=PASSSERD11780.1;de=true;minCov=0;pc=0.6988
18	GeMoMa	exon	7427599	7428096	.	-	.	ID=nbis-exon-404497;Parent=PASSSERD11780.1;de=true;minCov=0;pc=0.6988
18	GeMoMa	CDS	7424136	7424936	.	-	0	ID=cds-365721;Parent=PASSSERD11780.1;ae=true;minCov=0;pc=0.769
18	GeMoMa	CDS	7427599	7428096	.	-	0	ID=cds-365720;Parent=PASSSERD11780.1;de=true;minCov=0;pc=0.6988
18	AnnotationFinalizer_	three_prime_UTR	7423938	7424135	.	-	.	ID=three_prime_utr-39387;Parent=PASSSERD11780.1
18	GAF	gene	7470414	7473143	.	-	.	ID=PASSSERD11781;combinedEvidence=1;complete=1;maxEvidence=1;maxTie=1.0;transcripts=1
18	GeMoMa	mRNA	7470414	7473143	1075	-	.	ID=PASSSERD11781.1;Parent=PASSSERD11781;aa=270;avgCov=11.0173;bestScore=1075;ce=6;evidence=1;iAA=0.8118;lpm=54;maxGap=10;maxScore=1320;minCov=3;minSplitReads=1;nps=0;oldID=onychos_rna-XM_041409241.1_R0;pAA=0.8708;prediction=0;raa=250;rce=6;ref-gene=onychos_gene-LOC121338358;start=M;stop=*;sumWeight=1.0;tae=1;tde=1;tie=1;tpc=1
18	GeMoMa	exon	7470414	7470792	.	-	.	ID=nbis-exon-404498;Parent=PASSSERD11781.1;de=true;minCov=3;pc=1
18	GeMoMa	exon	7471359	7471442	.	-	.	ID=nbis-exon-404499;Parent=PASSSERD11781.1;de=true;minCov=3;pc=1
18	GeMoMa	exon	7471564	7471629	.	-	.	ID=nbis-exon-404500;Parent=PASSSERD11781.1;de=true;minCov=3;pc=1
18	GeMoMa	exon	7472148	7472225	.	-	.	ID=nbis-exon-404501;Parent=PASSSERD11781.1;de=true;minCov=3;pc=1
18	GeMoMa	exon	7472365	7472534	.	-	.	ID=nbis-exon-404502;Parent=PASSSERD11781.1;de=true;minCov=3;pc=1
18	GeMoMa	exon	7472717	7473143	.	-	.	ID=nbis-exon-404503;Parent=PASSSERD11781.1;de=true;minCov=3;pc=1
18	GeMoMa	CDS	7470636	7470792	.	-	1	ID=cds-365727;Parent=PASSSERD11781.1;ae=true;minCov=9;pc=1
18	GeMoMa	CDS	7471359	7471442	.	-	1	ID=cds-365726;Parent=PASSSERD11781.1;ae=true;de=true;minCov=3;pc=1
18	GeMoMa	CDS	7471564	7471629	.	-	1	ID=cds-365725;Parent=PASSSERD11781.1;ae=true;de=true;minCov=13;pc=1
18	GeMoMa	CDS	7472148	7472225	.	-	1	ID=cds-365724;Parent=PASSSERD11781.1;ae=true;de=true;minCov=3;pc=1
18	GeMoMa	CDS	7472365	7472534	.	-	0	ID=cds-365723;Parent=PASSSERD11781.1;ae=true;de=true;minCov=4;pc=1
18	GeMoMa	CDS	7472717	7472971	.	-	0	ID=cds-365722;Parent=PASSSERD11781.1;de=true;minCov=3;pc=1
18	AnnotationFinalizer_	five_prime_UTR	7472972	7473143	.	-	.	ID=five_prime_utr-48510;Parent=PASSSERD11781.1
18	AnnotationFinalizer_	three_prime_UTR	7470414	7470635	.	-	.	ID=three_prime_utr-39388;Parent=PASSSERD11781.1
18	GAF	gene	7479765	7512895	.	-	.	ID=PASSSERD11782;combinedEvidence=4;complete=3;maxEvidence=4;maxTie=1.0;transcripts=3
18	GeMoMa	mRNA	7479765	7512895	1925	-	.	ID=PASSSERD11782.1;Parent=PASSSERD11782;aa=384;alternative="montanus_gene-PRPSAP2,onychos_gene-PRPSAP1,onychos_gene-PRPSAP2,passerold_gene:ENSPDOG00000013884,passerold_gene:ENSPDOG00000014457,pyrgi_gene-PRPSAP1,pyrgi_gene-PRPSAP2";avgCov=2343.1233;bestScore=1925;ce=10;evidence=4;iAA=1;lpm=384;maxGap=0;maxScore=1925;minCov=208;minSplitReads=1141;nps=0;oldID=montanus_rna-XM_039716184.1_R0;pAA=1;prediction=0;raa=384;rce=10;ref-gene=montanus_gene-PRPSAP1;start=M;stop=*;sumWeight=3.6;tae=1;tde=1;tie=1;tpc=1
18	GeMoMa	exon	7479765	7481724	.	-	.	ID=nbis-exon-404504;Parent=PASSSERD11782.1;de=true;minCov=208;pc=1
18	GeMoMa	exon	7482289	7482435	.	-	.	ID=nbis-exon-404505;Parent=PASSSERD11782.1;de=true;minCov=208;pc=1
18	GeMoMa	exon	7483100	7483170	.	-	.	ID=nbis-exon-404506;Parent=PASSSERD11782.1;de=true;minCov=208;pc=1
18	GeMoMa	exon	7489051	7489196	.	-	.	ID=nbis-exon-404507;Parent=PASSSERD11782.1;de=true;minCov=208;pc=1
18	GeMoMa	exon	7489675	7489730	.	-	.	ID=nbis-exon-404508;Parent=PASSSERD11782.1;de=true;minCov=208;pc=1
18	GeMoMa	exon	7490432	7490547	.	-	.	ID=nbis-exon-404509;Parent=PASSSERD11782.1;de=true;minCov=208;pc=1
18	GeMoMa	exon	7490958	7491130	.	-	.	ID=nbis-exon-404510;Parent=PASSSERD11782.1;de=true;minCov=208;pc=1
18	GeMoMa	exon	7495486	7495552	.	-	.	ID=nbis-exon-404511;Parent=PASSSERD11782.1;de=true;minCov=208;pc=1
18	GeMoMa	exon	7497197	7497249	.	-	.	ID=nbis-exon-404512;Parent=PASSSERD11782.1;de=true;minCov=208;pc=1
18	GeMoMa	exon	7505019	7505291	.	-	.	ID=nbis-exon-404513;Parent=PASSSERD11782.1;de=true;minCov=208;pc=1
18	GeMoMa	exon	7506026	7506203	.	-	.	ID=nbis-exon-404514;Parent=PASSSERD11782.1;de=true;minCov=208;pc=1
18	GeMoMa	exon	7512778	7512895	.	-	.	ID=nbis-exon-404515;Parent=PASSSERD11782.1;de=true;minCov=208;pc=1
18	GeMoMa	CDS	7481566	7481724	.	-	0	ID=cds-365737;Parent=PASSSERD11782.1;ae=true;minCov=2550;pc=1
18	GeMoMa	CDS	7482289	7482435	.	-	0	ID=cds-365736;Parent=PASSSERD11782.1;ae=true;de=true;minCov=2344;pc=1
18	GeMoMa	CDS	7483100	7483170	.	-	2	ID=cds-365735;Parent=PASSSERD11782.1;ae=true;de=true;minCov=2369;pc=1
18	GeMoMa	CDS	7489051	7489196	.	-	1	ID=cds-365734;Parent=PASSSERD11782.1;ae=true;de=true;minCov=914;pc=1
18	GeMoMa	CDS	7489675	7489730	.	-	0	ID=cds-365733;Parent=PASSSERD11782.1;ae=true;de=true;minCov=1181;pc=1
18	GeMoMa	CDS	7490432	7490547	.	-	2	ID=cds-365732;Parent=PASSSERD11782.1;ae=true;de=true;minCov=1998;pc=1
18	GeMoMa	CDS	7490958	7491130	.	-	1	ID=cds-365731;Parent=PASSSERD11782.1;ae=true;de=true;minCov=3028;pc=1
18	GeMoMa	CDS	7495486	7495552	.	-	2	ID=cds-365730;Parent=PASSSERD11782.1;ae=true;de=true;minCov=2221;pc=1
18	GeMoMa	CDS	7497197	7497249	.	-	1	ID=cds-365729;Parent=PASSSERD11782.1;ae=true;de=true;minCov=1828;pc=1
18	GeMoMa	CDS	7505019	7505182	.	-	0	ID=cds-365728;Parent=PASSSERD11782.1;de=true;minCov=208;pc=1
18	AnnotationFinalizer_	five_prime_UTR	7505183	7505291	.	-	.	ID=five_prime_utr-48513;Parent=PASSSERD11782.1
18	AnnotationFinalizer_	five_prime_UTR	7506026	7506203	.	-	.	ID=five_prime_utr-48512;Parent=PASSSERD11782.1
18	AnnotationFinalizer_	five_prime_UTR	7512778	7512895	.	-	.	ID=five_prime_utr-48511;Parent=PASSSERD11782.1
18	AnnotationFinalizer_	three_prime_UTR	7479765	7481565	.	-	.	ID=three_prime_utr-39389;Parent=PASSSERD11782.1
18	GeMoMa	mRNA	7479765	7512895	1783	-	.	ID=PASSSERD11782.2;Parent=PASSSERD11782;aa=357;alternative="onychos_gene-PRPSAP1,pyrgi_gene-PRPSAP1";avgCov=2476.4323;bestScore=1783;ce=10;evidence=3;iAA=1;lpm=357;maxGap=0;maxScore=1783;minCov=914;minSplitReads=1141;nps=0;oldID=montanus_rna-XM_039716185.1_R0;pAA=1;prediction=0;raa=357;rce=10;ref-gene=montanus_gene-PRPSAP1;start=M;stop=*;sumWeight=2.8;tae=1;tde=1;tie=1;tpc=1
18	GeMoMa	exon	7479765	7481724	.	-	.	ID=nbis-exon-404516;Parent=PASSSERD11782.2;de=true;minCov=1156;pc=1
18	GeMoMa	exon	7482289	7482435	.	-	.	ID=nbis-exon-404517;Parent=PASSSERD11782.2;de=true;minCov=1156;pc=1
18	GeMoMa	exon	7483100	7483170	.	-	.	ID=nbis-exon-404518;Parent=PASSSERD11782.2;de=true;minCov=1156;pc=1
18	GeMoMa	exon	7489051	7489196	.	-	.	ID=nbis-exon-404519;Parent=PASSSERD11782.2;de=true;minCov=1156;pc=1
18	GeMoMa	exon	7489675	7489730	.	-	.	ID=nbis-exon-404520;Parent=PASSSERD11782.2;de=true;minCov=1156;pc=1
18	GeMoMa	exon	7490432	7490547	.	-	.	ID=nbis-exon-404521;Parent=PASSSERD11782.2;de=true;minCov=1156;pc=1
18	GeMoMa	exon	7490958	7491130	.	-	.	ID=nbis-exon-404522;Parent=PASSSERD11782.2;de=true;minCov=1156;pc=1
18	GeMoMa	exon	7495486	7495552	.	-	.	ID=nbis-exon-404523;Parent=PASSSERD11782.2;de=true;minCov=1156;pc=1
18	GeMoMa	exon	7497197	7497249	.	-	.	ID=nbis-exon-404524;Parent=PASSSERD11782.2;de=true;minCov=1156;pc=1
18	GeMoMa	exon	7505019	7505291	.	-	.	ID=nbis-exon-404525;Parent=PASSSERD11782.2;de=true;minCov=1156;pc=1
18	GeMoMa	exon	7506026	7506203	.	-	.	ID=nbis-exon-404526;Parent=PASSSERD11782.2;de=true;minCov=1156;pc=1
18	GeMoMa	exon	7512778	7512895	.	-	.	ID=nbis-exon-404527;Parent=PASSSERD11782.2;de=true;minCov=1156;pc=1
18	GeMoMa	CDS	7481566	7481724	.	-	0	ID=cds-365747;Parent=PASSSERD11782.2;ae=true;minCov=2550;pc=1
18	GeMoMa	CDS	7482289	7482435	.	-	0	ID=cds-365746;Parent=PASSSERD11782.2;ae=true;de=true;minCov=2344;pc=1
18	GeMoMa	CDS	7483100	7483170	.	-	2	ID=cds-365745;Parent=PASSSERD11782.2;ae=true;de=true;minCov=2369;pc=1
18	GeMoMa	CDS	7489051	7489196	.	-	1	ID=cds-365744;Parent=PASSSERD11782.2;ae=true;de=true;minCov=914;pc=1
18	GeMoMa	CDS	7489675	7489730	.	-	0	ID=cds-365743;Parent=PASSSERD11782.2;ae=true;de=true;minCov=1181;pc=1
18	GeMoMa	CDS	7490432	7490547	.	-	2	ID=cds-365742;Parent=PASSSERD11782.2;ae=true;de=true;minCov=1998;pc=1
18	GeMoMa	CDS	7490958	7491130	.	-	1	ID=cds-365741;Parent=PASSSERD11782.2;ae=true;de=true;minCov=3028;pc=1
18	GeMoMa	CDS	7495486	7495552	.	-	2	ID=cds-365740;Parent=PASSSERD11782.2;ae=true;de=true;minCov=2221;pc=1
18	GeMoMa	CDS	7497197	7497249	.	-	1	ID=cds-365739;Parent=PASSSERD11782.2;ae=true;de=true;minCov=1828;pc=1
18	GeMoMa	CDS	7505019	7505101	.	-	0	ID=cds-365738;Parent=PASSSERD11782.2;de=true;minCov=1156;pc=1
18	AnnotationFinalizer_	five_prime_UTR	7505102	7505291	.	-	.	ID=five_prime_utr-48516;Parent=PASSSERD11782.2
18	AnnotationFinalizer_	five_prime_UTR	7506026	7506203	.	-	.	ID=five_prime_utr-48515;Parent=PASSSERD11782.2
18	AnnotationFinalizer_	five_prime_UTR	7512778	7512895	.	-	.	ID=five_prime_utr-48514;Parent=PASSSERD11782.2
18	AnnotationFinalizer_	three_prime_UTR	7479765	7481565	.	-	.	ID=three_prime_utr-39390;Parent=PASSSERD11782.2
18	GeMoMa	mRNA	7479765	7512895	1424	-	.	ID=PASSSERD11782.3;Parent=PASSSERD11782;aa=283;alternative="onychos_gene-PRPSAP1,pyrgi_gene-PRPSAP1";avgCov=2557.179;bestScore=1424;ce=7;evidence=3;iAA=1;lpm=283;maxGap=0;maxScore=1424;minCov=914;minSplitReads=1141;nps=0;oldID=montanus_rna-XM_039716188.1_R0;pAA=1;prediction=0;raa=283;rce=7;ref-gene=montanus_gene-PRPSAP1;start=M;stop=*;sumWeight=2.8;tae=1;tde=1;tie=1;tpc=1
18	GeMoMa	exon	7479765	7481724	.	-	.	ID=nbis-exon-404528;Parent=PASSSERD11782.3;de=true;minCov=3028;pc=1
18	GeMoMa	exon	7482289	7482435	.	-	.	ID=nbis-exon-404529;Parent=PASSSERD11782.3;de=true;minCov=3028;pc=1
18	GeMoMa	exon	7483100	7483170	.	-	.	ID=nbis-exon-404530;Parent=PASSSERD11782.3;de=true;minCov=3028;pc=1
18	GeMoMa	exon	7489051	7489196	.	-	.	ID=nbis-exon-404531;Parent=PASSSERD11782.3;de=true;minCov=3028;pc=1
18	GeMoMa	exon	7489675	7489730	.	-	.	ID=nbis-exon-404532;Parent=PASSSERD11782.3;de=true;minCov=3028;pc=1
18	GeMoMa	exon	7490432	7490547	.	-	.	ID=nbis-exon-404533;Parent=PASSSERD11782.3;de=true;minCov=3028;pc=1
18	GeMoMa	exon	7490958	7491130	.	-	.	ID=nbis-exon-404534;Parent=PASSSERD11782.3;de=true;minCov=3028;pc=1
18	GeMoMa	exon	7495486	7495552	.	-	.	ID=nbis-exon-404535;Parent=PASSSERD11782.3;de=true;minCov=3028;pc=1
18	GeMoMa	exon	7497197	7497249	.	-	.	ID=nbis-exon-404536;Parent=PASSSERD11782.3;de=true;minCov=3028;pc=1
18	GeMoMa	exon	7505019	7505291	.	-	.	ID=nbis-exon-404537;Parent=PASSSERD11782.3;de=true;minCov=3028;pc=1
18	GeMoMa	exon	7506026	7506203	.	-	.	ID=nbis-exon-404538;Parent=PASSSERD11782.3;de=true;minCov=3028;pc=1
18	GeMoMa	exon	7512778	7512895	.	-	.	ID=nbis-exon-404539;Parent=PASSSERD11782.3;de=true;minCov=3028;pc=1
18	GeMoMa	CDS	7481566	7481724	.	-	0	ID=cds-365754;Parent=PASSSERD11782.3;ae=true;minCov=2550;pc=1
18	GeMoMa	CDS	7482289	7482435	.	-	0	ID=cds-365753;Parent=PASSSERD11782.3;ae=true;de=true;minCov=2344;pc=1
18	GeMoMa	CDS	7483100	7483170	.	-	2	ID=cds-365752;Parent=PASSSERD11782.3;ae=true;de=true;minCov=2369;pc=1
18	GeMoMa	CDS	7489051	7489196	.	-	1	ID=cds-365751;Parent=PASSSERD11782.3;ae=true;de=true;minCov=914;pc=1
18	GeMoMa	CDS	7489675	7489730	.	-	0	ID=cds-365750;Parent=PASSSERD11782.3;ae=true;de=true;minCov=1181;pc=1
18	GeMoMa	CDS	7490432	7490547	.	-	2	ID=cds-365749;Parent=PASSSERD11782.3;ae=true;de=true;minCov=1998;pc=1
18	GeMoMa	CDS	7490958	7491111	.	-	0	ID=cds-365748;Parent=PASSSERD11782.3;de=true;minCov=3028;pc=1
18	AnnotationFinalizer_	five_prime_UTR	7491112	7491130	.	-	.	ID=five_prime_utr-48522;Parent=PASSSERD11782.3
18	AnnotationFinalizer_	five_prime_UTR	7495486	7495552	.	-	.	ID=five_prime_utr-48521;Parent=PASSSERD11782.3
18	AnnotationFinalizer_	five_prime_UTR	7497197	7497249	.	-	.	ID=five_prime_utr-48520;Parent=PASSSERD11782.3
18	AnnotationFinalizer_	five_prime_UTR	7505019	7505291	.	-	.	ID=five_prime_utr-48519;Parent=PASSSERD11782.3
18	AnnotationFinalizer_	five_prime_UTR	7506026	7506203	.	-	.	ID=five_prime_utr-48518;Parent=PASSSERD11782.3
18	AnnotationFinalizer_	five_prime_UTR	7512778	7512895	.	-	.	ID=five_prime_utr-48517;Parent=PASSSERD11782.3
18	AnnotationFinalizer_	three_prime_UTR	7479765	7481565	.	-	.	ID=three_prime_utr-39391;Parent=PASSSERD11782.3
18	GAF	gene	7502106	7521267	.	+	.	ID=PASSSERD11783;combinedEvidence=4;complete=3;maxEvidence=3;maxTie=1.0;transcripts=3
18	GeMoMa	mRNA	7502106	7521267	2280	+	.	ID=PASSSERD11783.1;Parent=PASSSERD11783;aa=433;alternative="montanus_gene-SPHK1,pyrgi_gene-SPHK1";avgCov=1341.1401;bestScore=2280;ce=5;evidence=3;iAA=1;lpm=433;maxGap=0;maxScore=2280;minCov=39;minSplitReads=12;nps=0;oldID=passerold_transcript:ENSPDOT00000021079_R0;pAA=1;prediction=0;raa=433;rce=5;ref-gene=passerold_gene:ENSPDOG00000013890;start=M;stop=*;sumWeight=2.6;tae=1;tde=1;tie=1;tpc=1
18	GeMoMa	exon	7502106	7506086	.	+	.	ID=nbis-exon-404540;Parent=PASSSERD11783.1;de=true;minCov=39;pc=1
18	GeMoMa	exon	7517649	7517798	.	+	.	ID=nbis-exon-404541;Parent=PASSSERD11783.1;de=true;minCov=39;pc=1
18	GeMoMa	exon	7518065	7518159	.	+	.	ID=nbis-exon-404542;Parent=PASSSERD11783.1;de=true;minCov=39;pc=1
18	GeMoMa	exon	7518380	7518495	.	+	.	ID=nbis-exon-404543;Parent=PASSSERD11783.1;de=true;minCov=39;pc=1
18	GeMoMa	exon	7519023	7521267	.	+	.	ID=nbis-exon-404544;Parent=PASSSERD11783.1;de=true;minCov=39;pc=1
18	GeMoMa	CDS	7505924	7506086	.	+	0	ID=cds-365755;Parent=PASSSERD11783.1;de=true;minCov=39;pc=1
18	GeMoMa	CDS	7517649	7517798	.	+	2	ID=cds-365756;Parent=PASSSERD11783.1;ae=true;de=true;minCov=131;pc=1
18	GeMoMa	CDS	7518065	7518159	.	+	2	ID=cds-365757;Parent=PASSSERD11783.1;ae=true;de=true;minCov=1288;pc=1
18	GeMoMa	CDS	7518380	7518495	.	+	0	ID=cds-365758;Parent=PASSSERD11783.1;ae=true;de=true;minCov=1514;pc=1
18	GeMoMa	CDS	7519023	7519797	.	+	1	ID=cds-365759;Parent=PASSSERD11783.1;ae=true;minCov=1003;pc=1
18	AnnotationFinalizer_	five_prime_UTR	7502106	7505923	.	+	.	ID=five_prime_utr-48523;Parent=PASSSERD11783.1
18	AnnotationFinalizer_	three_prime_UTR	7519798	7521267	.	+	.	ID=three_prime_utr-39392;Parent=PASSSERD11783.1
18	GeMoMa	mRNA	7512186	7521267	1951	+	.	ID=PASSSERD11783.2;Parent=PASSSERD11783;aa=536;alternative="onychos_gene-SPHK1";avgCov=1082.3097;bestScore=1951;ce=6;evidence=2;iAA=0.7429;lpm=212;maxGap=11;maxScore=2910;minCov=7;minSplitReads=0;nps=0;oldID=pyrgi_rna-XM_041486683.1_R0;pAA=0.8475;prediction=0;raa=552;rce=5;ref-gene=pyrgi_gene-SPHK1;start=M;stop=*;sumWeight=2.0;tae=0.8;tde=0.6;tie=0.6;tpc=1
18	GeMoMa	exon	7512186	7512845	.	+	.	ID=nbis-exon-404545;Parent=PASSSERD11783.2;de=false;minCov=7;pc=1
18	GeMoMa	exon	7516740	7517041	.	+	.	ID=nbis-exon-404546;Parent=PASSSERD11783.2;de=false;minCov=7;pc=1
18	GeMoMa	exon	7517649	7517798	.	+	.	ID=nbis-exon-404547;Parent=PASSSERD11783.2;de=false;minCov=7;pc=1
18	GeMoMa	exon	7518065	7518159	.	+	.	ID=nbis-exon-404548;Parent=PASSSERD11783.2;de=false;minCov=7;pc=1
18	GeMoMa	exon	7518380	7518495	.	+	.	ID=nbis-exon-404549;Parent=PASSSERD11783.2;de=false;minCov=7;pc=1
18	GeMoMa	exon	7519023	7521267	.	+	.	ID=nbis-exon-404550;Parent=PASSSERD11783.2;de=false;minCov=7;pc=1
18	GeMoMa	CDS	7512676	7512845	.	+	0	ID=cds-365760;Parent=PASSSERD11783.2;de=false;minCov=7;pc=1
18	GeMoMa	CDS	7516740	7517041	.	+	1	ID=cds-365761;Parent=PASSSERD11783.2;ae=false;de=false;minCov=30;pc=1
18	GeMoMa	CDS	7517649	7517798	.	+	2	ID=cds-365762;Parent=PASSSERD11783.2;ae=true;de=true;minCov=131;pc=1
18	GeMoMa	CDS	7518065	7518159	.	+	2	ID=cds-365763;Parent=PASSSERD11783.2;ae=true;de=true;minCov=1288;pc=1
18	GeMoMa	CDS	7518380	7518495	.	+	0	ID=cds-365764;Parent=PASSSERD11783.2;ae=true;de=true;minCov=1514;pc=1
18	GeMoMa	CDS	7519023	7519797	.	+	1	ID=cds-365765;Parent=PASSSERD11783.2;ae=true;minCov=1003;pc=1
18	AnnotationFinalizer_	five_prime_UTR	7512186	7512675	.	+	.	ID=five_prime_utr-48524;Parent=PASSSERD11783.2
18	AnnotationFinalizer_	three_prime_UTR	7519798	7521267	.	+	.	ID=three_prime_utr-39393;Parent=PASSSERD11783.2
18	GeMoMa	mRNA	7513718	7521267	1802	+	.	ID=PASSSERD11783.3;Parent=PASSSERD11783;aa=343;avgCov=1623.2682;bestScore=1802;ce=4;evidence=1;iAA=0.9971;lpm=259;maxGap=0;maxScore=1808;minCov=893;minSplitReads=1166;nps=0;oldID=montanus_rna-XM_039716179.1_R0;pAA=0.9971;prediction=0;raa=343;rce=4;ref-gene=montanus_gene-SPHK1;start=M;stop=*;sumWeight=0.8;tae=1;tde=1;tie=1;tpc=1
18	GeMoMa	exon	7513718	7514836	.	+	.	ID=nbis-exon-404551;Parent=PASSSERD11783.3;de=true;minCov=893;pc=1
18	GeMoMa	exon	7517649	7517798	.	+	.	ID=nbis-exon-404552;Parent=PASSSERD11783.3;de=true;minCov=893;pc=1
18	GeMoMa	exon	7518065	7518159	.	+	.	ID=nbis-exon-404553;Parent=PASSSERD11783.3;de=true;minCov=893;pc=1
18	GeMoMa	exon	7518380	7518495	.	+	.	ID=nbis-exon-404554;Parent=PASSSERD11783.3;de=true;minCov=893;pc=1
18	GeMoMa	exon	7519023	7521267	.	+	.	ID=nbis-exon-404555;Parent=PASSSERD11783.3;de=true;minCov=893;pc=1
18	GeMoMa	CDS	7517756	7517798	.	+	0	ID=cds-365766;Parent=PASSSERD11783.3;de=true;minCov=893;pc=1
18	GeMoMa	CDS	7518065	7518159	.	+	2	ID=cds-365767;Parent=PASSSERD11783.3;ae=true;de=true;minCov=1288;pc=1
18	GeMoMa	CDS	7518380	7518495	.	+	0	ID=cds-365768;Parent=PASSSERD11783.3;ae=true;de=true;minCov=1514;pc=1
18	GeMoMa	CDS	7519023	7519797	.	+	1	ID=cds-365769;Parent=PASSSERD11783.3;ae=true;minCov=1003;pc=1
18	AnnotationFinalizer_	five_prime_UTR	7513718	7514836	.	+	.	ID=five_prime_utr-48525;Parent=PASSSERD11783.3
18	AnnotationFinalizer_	five_prime_UTR	7517649	7517755	.	+	.	ID=five_prime_utr-48526;Parent=PASSSERD11783.3
18	AnnotationFinalizer_	three_prime_UTR	7519798	7521267	.	+	.	ID=three_prime_utr-39394;Parent=PASSSERD11783.3
18	GAF	gene	7521870	7550687	.	-	.	ID=PASSSERD11784;combinedEvidence=1;complete=2;maxEvidence=1;maxTie=1.0;transcripts=2
18	GeMoMa	mRNA	7521870	7550687	5971	-	.	ID=PASSSERD11784.1;Parent=PASSSERD11784;aa=1150;avgCov=1324.8936;bestScore=5971;ce=17;evidence=1;iAA=1;lpm=1150;maxGap=0;maxScore=5971;minCov=416;minSplitReads=487;nps=0;oldID=passerold_transcript:ENSPDOT00000021272_R0;pAA=1;prediction=0;raa=1150;rce=17;ref-gene=passerold_gene:ENSPDOG00000013922;start=M;stop=*;sumWeight=0.8;tae=1;tde=1;tie=1;tpc=1
18	GeMoMa	exon	7521870	7525573	.	-	.	ID=nbis-exon-404556;Parent=PASSSERD11784.1;de=true;minCov=416;pc=1
18	GeMoMa	exon	7527023	7527080	.	-	.	ID=nbis-exon-404557;Parent=PASSSERD11784.1;de=true;minCov=416;pc=1
18	GeMoMa	exon	7527749	7527952	.	-	.	ID=nbis-exon-404558;Parent=PASSSERD11784.1;de=true;minCov=416;pc=1
18	GeMoMa	exon	7528422	7528558	.	-	.	ID=nbis-exon-404559;Parent=PASSSERD11784.1;de=true;minCov=416;pc=1
18	GeMoMa	exon	7529444	7530101	.	-	.	ID=nbis-exon-404560;Parent=PASSSERD11784.1;de=true;minCov=416;pc=1
18	GeMoMa	exon	7532299	7532388	.	-	.	ID=nbis-exon-404561;Parent=PASSSERD11784.1;de=true;minCov=416;pc=1
18	GeMoMa	exon	7533386	7533511	.	-	.	ID=nbis-exon-404562;Parent=PASSSERD11784.1;de=true;minCov=416;pc=1
18	GeMoMa	exon	7534624	7534736	.	-	.	ID=nbis-exon-404563;Parent=PASSSERD11784.1;de=true;minCov=416;pc=1
18	GeMoMa	exon	7535616	7535770	.	-	.	ID=nbis-exon-404564;Parent=PASSSERD11784.1;de=true;minCov=416;pc=1
18	GeMoMa	exon	7538433	7538935	.	-	.	ID=nbis-exon-404565;Parent=PASSSERD11784.1;de=true;minCov=416;pc=1
18	GeMoMa	exon	7539707	7539857	.	-	.	ID=nbis-exon-404566;Parent=PASSSERD11784.1;de=true;minCov=416;pc=1
18	GeMoMa	exon	7540628	7540737	.	-	.	ID=nbis-exon-404567;Parent=PASSSERD11784.1;de=true;minCov=416;pc=1
18	GeMoMa	exon	7541382	7541525	.	-	.	ID=nbis-exon-404568;Parent=PASSSERD11784.1;de=true;minCov=416;pc=1
18	GeMoMa	exon	7543195	7543258	.	-	.	ID=nbis-exon-404569;Parent=PASSSERD11784.1;de=true;minCov=416;pc=1
18	GeMoMa	exon	7544691	7544788	.	-	.	ID=nbis-exon-404570;Parent=PASSSERD11784.1;de=true;minCov=416;pc=1
18	GeMoMa	exon	7545460	7545570	.	-	.	ID=nbis-exon-404571;Parent=PASSSERD11784.1;de=true;minCov=416;pc=1
18	GeMoMa	exon	7550609	7550687	.	-	.	ID=nbis-exon-404572;Parent=PASSSERD11784.1;de=true;minCov=416;pc=1
18	GeMoMa	CDS	7524858	7525573	.	-	2	ID=cds-365786;Parent=PASSSERD11784.1;ae=true;minCov=1094;pc=1
18	GeMoMa	CDS	7527023	7527080	.	-	0	ID=cds-365785;Parent=PASSSERD11784.1;ae=true;de=true;minCov=1170;pc=1
18	GeMoMa	CDS	7527749	7527952	.	-	0	ID=cds-365784;Parent=PASSSERD11784.1;ae=true;de=true;minCov=1124;pc=1
18	GeMoMa	CDS	7528422	7528558	.	-	2	ID=cds-365783;Parent=PASSSERD11784.1;ae=true;de=true;minCov=1640;pc=1
18	GeMoMa	CDS	7529444	7530101	.	-	0	ID=cds-365782;Parent=PASSSERD11784.1;ae=true;de=true;minCov=1227;pc=1
18	GeMoMa	CDS	7532299	7532388	.	-	0	ID=cds-365781;Parent=PASSSERD11784.1;ae=true;de=true;minCov=1188;pc=1
18	GeMoMa	CDS	7533386	7533511	.	-	0	ID=cds-365780;Parent=PASSSERD11784.1;ae=true;de=true;minCov=1279;pc=1
18	GeMoMa	CDS	7534624	7534736	.	-	2	ID=cds-365779;Parent=PASSSERD11784.1;ae=true;de=true;minCov=1224;pc=1
18	GeMoMa	CDS	7535616	7535770	.	-	1	ID=cds-365778;Parent=PASSSERD11784.1;ae=true;de=true;minCov=794;pc=1
18	GeMoMa	CDS	7538433	7538935	.	-	0	ID=cds-365777;Parent=PASSSERD11784.1;ae=true;de=true;minCov=704;pc=1
18	GeMoMa	CDS	7539707	7539857	.	-	1	ID=cds-365776;Parent=PASSSERD11784.1;ae=true;de=true;minCov=990;pc=1
18	GeMoMa	CDS	7540628	7540737	.	-	0	ID=cds-365775;Parent=PASSSERD11784.1;ae=true;de=true;minCov=1094;pc=1
18	GeMoMa	CDS	7541382	7541525	.	-	0	ID=cds-365774;Parent=PASSSERD11784.1;ae=true;de=true;minCov=829;pc=1
18	GeMoMa	CDS	7543195	7543258	.	-	1	ID=cds-365773;Parent=PASSSERD11784.1;ae=true;de=true;minCov=882;pc=1
18	GeMoMa	CDS	7544691	7544788	.	-	0	ID=cds-365772;Parent=PASSSERD11784.1;ae=true;de=true;minCov=830;pc=1
18	GeMoMa	CDS	7545460	7545570	.	-	0	ID=cds-365771;Parent=PASSSERD11784.1;ae=true;de=true;minCov=501;pc=1
18	GeMoMa	CDS	7550609	7550620	.	-	0	ID=cds-365770;Parent=PASSSERD11784.1;de=true;minCov=416;pc=1
18	AnnotationFinalizer_	five_prime_UTR	7550621	7550687	.	-	.	ID=five_prime_utr-48527;Parent=PASSSERD11784.1
18	AnnotationFinalizer_	three_prime_UTR	7521870	7524857	.	-	.	ID=three_prime_utr-39395;Parent=PASSSERD11784.1
18	GeMoMa	mRNA	7521870	7550687	5614	-	.	ID=PASSSERD11784.2;Parent=PASSSERD11784;aa=1107;avgCov=1346.6028;bestScore=5614;ce=15;evidence=1;iAA=0.9864;lpm=960;maxGap=15;maxScore=5665;minCov=704;minSplitReads=799;nps=0;oldID=passerold_transcript:ENSPDOT00000021306_R0;pAA=0.9864;prediction=0;raa=1092;rce=16;ref-gene=passerold_gene:ENSPDOG00000013922;start=M;stop=*;sumWeight=0.8;tae=1;tde=1;tie=1;tpc=1
18	GeMoMa	exon	7521870	7525573	.	-	.	ID=nbis-exon-404573;Parent=PASSSERD11784.2;de=true;minCov=830;pc=1
18	GeMoMa	exon	7527023	7527080	.	-	.	ID=nbis-exon-404574;Parent=PASSSERD11784.2;de=true;minCov=830;pc=1
18	GeMoMa	exon	7527749	7527952	.	-	.	ID=nbis-exon-404575;Parent=PASSSERD11784.2;de=true;minCov=830;pc=1
18	GeMoMa	exon	7528422	7528558	.	-	.	ID=nbis-exon-404576;Parent=PASSSERD11784.2;de=true;minCov=830;pc=1
18	GeMoMa	exon	7529444	7530101	.	-	.	ID=nbis-exon-404577;Parent=PASSSERD11784.2;de=true;minCov=830;pc=1
18	GeMoMa	exon	7532299	7532388	.	-	.	ID=nbis-exon-404578;Parent=PASSSERD11784.2;de=true;minCov=830;pc=1
18	GeMoMa	exon	7533386	7533511	.	-	.	ID=nbis-exon-404579;Parent=PASSSERD11784.2;de=true;minCov=830;pc=1
18	GeMoMa	exon	7534624	7534736	.	-	.	ID=nbis-exon-404580;Parent=PASSSERD11784.2;de=true;minCov=830;pc=1
18	GeMoMa	exon	7535616	7535770	.	-	.	ID=nbis-exon-404581;Parent=PASSSERD11784.2;de=true;minCov=830;pc=1
18	GeMoMa	exon	7538433	7538935	.	-	.	ID=nbis-exon-404582;Parent=PASSSERD11784.2;de=true;minCov=830;pc=1
18	GeMoMa	exon	7539707	7539857	.	-	.	ID=nbis-exon-404583;Parent=PASSSERD11784.2;de=true;minCov=830;pc=1
18	GeMoMa	exon	7540628	7540737	.	-	.	ID=nbis-exon-404584;Parent=PASSSERD11784.2;de=true;minCov=830;pc=1
18	GeMoMa	exon	7541382	7541525	.	-	.	ID=nbis-exon-404585;Parent=PASSSERD11784.2;de=true;minCov=830;pc=1
18	GeMoMa	exon	7543195	7543258	.	-	.	ID=nbis-exon-404586;Parent=PASSSERD11784.2;de=true;minCov=830;pc=1
18	GeMoMa	exon	7544691	7544788	.	-	.	ID=nbis-exon-404587;Parent=PASSSERD11784.2;de=true;minCov=830;pc=1
18	GeMoMa	exon	7545460	7545570	.	-	.	ID=nbis-exon-404588;Parent=PASSSERD11784.2;de=true;minCov=830;pc=1
18	GeMoMa	exon	7550609	7550687	.	-	.	ID=nbis-exon-404589;Parent=PASSSERD11784.2;de=true;minCov=830;pc=1
18	GeMoMa	CDS	7524858	7525573	.	-	2	ID=cds-365801;Parent=PASSSERD11784.2;ae=true;minCov=1094;pc=1
18	GeMoMa	CDS	7527023	7527080	.	-	0	ID=cds-365800;Parent=PASSSERD11784.2;ae=true;de=true;minCov=1170;pc=1
18	GeMoMa	CDS	7527749	7527952	.	-	0	ID=cds-365799;Parent=PASSSERD11784.2;ae=true;de=true;minCov=1124;pc=1
18	GeMoMa	CDS	7528422	7528558	.	-	2	ID=cds-365798;Parent=PASSSERD11784.2;ae=true;de=true;minCov=1640;pc=1
18	GeMoMa	CDS	7529444	7530101	.	-	0	ID=cds-365797;Parent=PASSSERD11784.2;ae=true;de=true;minCov=1227;pc=1
18	GeMoMa	CDS	7532299	7532388	.	-	0	ID=cds-365796;Parent=PASSSERD11784.2;ae=true;de=true;minCov=1188;pc=1
18	GeMoMa	CDS	7533386	7533511	.	-	0	ID=cds-365795;Parent=PASSSERD11784.2;ae=true;de=true;minCov=1279;pc=1
18	GeMoMa	CDS	7534624	7534736	.	-	2	ID=cds-365794;Parent=PASSSERD11784.2;ae=true;de=true;minCov=1224;pc=1
18	GeMoMa	CDS	7535616	7535770	.	-	1	ID=cds-365793;Parent=PASSSERD11784.2;ae=true;de=true;minCov=794;pc=1
18	GeMoMa	CDS	7538433	7538935	.	-	0	ID=cds-365792;Parent=PASSSERD11784.2;ae=true;de=true;minCov=704;pc=1
18	GeMoMa	CDS	7539707	7539857	.	-	1	ID=cds-365791;Parent=PASSSERD11784.2;ae=true;de=true;minCov=990;pc=1
18	GeMoMa	CDS	7540628	7540737	.	-	0	ID=cds-365790;Parent=PASSSERD11784.2;ae=true;de=true;minCov=1094;pc=1
18	GeMoMa	CDS	7541382	7541525	.	-	0	ID=cds-365789;Parent=PASSSERD11784.2;ae=true;de=true;minCov=829;pc=1
18	GeMoMa	CDS	7543195	7543258	.	-	1	ID=cds-365788;Parent=PASSSERD11784.2;ae=true;de=true;minCov=882;pc=1
18	GeMoMa	CDS	7544691	7544782	.	-	0	ID=cds-365787;Parent=PASSSERD11784.2;de=true;minCov=830;pc=1
18	AnnotationFinalizer_	five_prime_UTR	7544783	7544788	.	-	.	ID=five_prime_utr-48530;Parent=PASSSERD11784.2
18	AnnotationFinalizer_	five_prime_UTR	7545460	7545570	.	-	.	ID=five_prime_utr-48529;Parent=PASSSERD11784.2
18	AnnotationFinalizer_	five_prime_UTR	7550609	7550687	.	-	.	ID=five_prime_utr-48528;Parent=PASSSERD11784.2
18	AnnotationFinalizer_	three_prime_UTR	7521870	7524857	.	-	.	ID=three_prime_utr-39396;Parent=PASSSERD11784.2
18	GAF	gene	7592681	7594728	.	+	.	ID=PASSSERD11785;combinedEvidence=4;complete=1;maxEvidence=4;maxTie=0.5;transcripts=1
18	GeMoMa	mRNA	7592681	7594728	1100	+	.	ID=PASSSERD11785.1;Parent=PASSSERD11785;aa=206;alternative="onychos_gene-AANAT,passerold_gene:ENSPDOG00000014022,pyrgi_gene-AANAT";avgCov=2.7702;bestScore=1100;ce=3;evidence=4;iAA=1;lpm=206;maxGap=0;maxScore=1100;minCov=0;minSplitReads=0;nps=0;oldID=montanus_rna-XM_039716189.1_R0;pAA=1;prediction=0;raa=206;rce=3;ref-gene=montanus_gene-AANAT;start=M;stop=*;sumWeight=3.6;tae=0.5;tde=0.5;tie=0.5;tpc=0.9515
18	GeMoMa	exon	7592681	7592858	.	+	.	ID=nbis-exon-404590;Parent=PASSSERD11785.1;de=false;minCov=0;pc=0.9172
18	GeMoMa	exon	7593560	7593714	.	+	.	ID=nbis-exon-404591;Parent=PASSSERD11785.1;de=false;minCov=0;pc=0.9172
18	GeMoMa	exon	7594321	7594728	.	+	.	ID=nbis-exon-404592;Parent=PASSSERD11785.1;de=false;minCov=0;pc=0.9172
18	GeMoMa	CDS	7592702	7592858	.	+	0	ID=cds-365802;Parent=PASSSERD11785.1;de=false;minCov=0;pc=0.9172
18	GeMoMa	CDS	7593560	7593714	.	+	2	ID=cds-365803;Parent=PASSSERD11785.1;ae=false;de=true;minCov=1;pc=1
18	GeMoMa	CDS	7594321	7594626	.	+	0	ID=cds-365804;Parent=PASSSERD11785.1;ae=true;minCov=0;pc=0.9444
18	AnnotationFinalizer_	five_prime_UTR	7592681	7592701	.	+	.	ID=five_prime_utr-48531;Parent=PASSSERD11785.1
18	AnnotationFinalizer_	three_prime_UTR	7594627	7594728	.	+	.	ID=three_prime_utr-39397;Parent=PASSSERD11785.1
18	GAF	gene	7595710	7609146	.	-	.	ID=PASSSERD11786;combinedEvidence=4;complete=4;maxEvidence=4;maxTie=1.0;transcripts=4
18	GeMoMa	mRNA	7595710	7609146	4381	-	.	ID=PASSSERD11786.1;Parent=PASSSERD11786;aa=821;alternative="montanus_gene-RHBDF1,onychos_gene-RHBDF2,passerold_gene:ENSPDOG00000009870,pyrgi_gene-RHBDF1,pyrgi_gene-RHBDF2";avgCov=339.5132;bestScore=4381;ce=17;evidence=4;iAA=0.9976;lpm=500;maxGap=0;maxScore=4394;minCov=105;minSplitReads=126;nps=0;oldID=montanus_rna-XM_039716193.1_R0;pAA=0.9988;prediction=0;raa=821;rce=17;ref-gene=montanus_gene-RHBDF2;start=M;stop=*;sumWeight=3.6;tae=1;tde=1;tie=1;tpc=1
18	GeMoMa	exon	7595710	7597519	.	-	.	ID=nbis-exon-404593;Parent=PASSSERD11786.1;de=true;minCov=105;pc=1
18	GeMoMa	exon	7598091	7598244	.	-	.	ID=nbis-exon-404594;Parent=PASSSERD11786.1;de=true;minCov=105;pc=1
18	GeMoMa	exon	7598446	7598546	.	-	.	ID=nbis-exon-404595;Parent=PASSSERD11786.1;de=true;minCov=105;pc=1
18	GeMoMa	exon	7598850	7598925	.	-	.	ID=nbis-exon-404596;Parent=PASSSERD11786.1;de=true;minCov=105;pc=1
18	GeMoMa	exon	7599146	7599240	.	-	.	ID=nbis-exon-404597;Parent=PASSSERD11786.1;de=true;minCov=105;pc=1
18	GeMoMa	exon	7599341	7599404	.	-	.	ID=nbis-exon-404598;Parent=PASSSERD11786.1;de=true;minCov=105;pc=1
18	GeMoMa	exon	7599839	7599939	.	-	.	ID=nbis-exon-404599;Parent=PASSSERD11786.1;de=true;minCov=105;pc=1
18	GeMoMa	exon	7600089	7600250	.	-	.	ID=nbis-exon-404600;Parent=PASSSERD11786.1;de=true;minCov=105;pc=1
18	GeMoMa	exon	7600562	7600636	.	-	.	ID=nbis-exon-404601;Parent=PASSSERD11786.1;de=true;minCov=105;pc=1
18	GeMoMa	exon	7600971	7601082	.	-	.	ID=nbis-exon-404602;Parent=PASSSERD11786.1;de=true;minCov=105;pc=1
18	GeMoMa	exon	7601208	7601411	.	-	.	ID=nbis-exon-404603;Parent=PASSSERD11786.1;de=true;minCov=105;pc=1
18	GeMoMa	exon	7601638	7601771	.	-	.	ID=nbis-exon-404604;Parent=PASSSERD11786.1;de=true;minCov=105;pc=1
18	GeMoMa	exon	7602065	7602190	.	-	.	ID=nbis-exon-404605;Parent=PASSSERD11786.1;de=true;minCov=105;pc=1
18	GeMoMa	exon	7602730	7602942	.	-	.	ID=nbis-exon-404606;Parent=PASSSERD11786.1;de=true;minCov=105;pc=1
18	GeMoMa	exon	7603014	7603206	.	-	.	ID=nbis-exon-404607;Parent=PASSSERD11786.1;de=true;minCov=105;pc=1
18	GeMoMa	exon	7603501	7603607	.	-	.	ID=nbis-exon-404608;Parent=PASSSERD11786.1;de=true;minCov=105;pc=1
18	GeMoMa	exon	7603690	7603981	.	-	.	ID=nbis-exon-404609;Parent=PASSSERD11786.1;de=true;minCov=105;pc=1
18	GeMoMa	exon	7605413	7606017	.	-	.	ID=nbis-exon-404610;Parent=PASSSERD11786.1;de=true;minCov=105;pc=1
18	GeMoMa	exon	7606148	7608293	.	-	.	ID=nbis-exon-404611;Parent=PASSSERD11786.1;de=true;minCov=105;pc=1
18	GeMoMa	exon	7608617	7609146	.	-	.	ID=nbis-exon-404612;Parent=PASSSERD11786.1;de=true;minCov=105;pc=1
18	GeMoMa	CDS	7597100	7597519	.	-	0	ID=cds-365821;Parent=PASSSERD11786.1;ae=true;minCov=290;pc=1
18	GeMoMa	CDS	7598091	7598244	.	-	1	ID=cds-365820;Parent=PASSSERD11786.1;ae=true;de=true;minCov=264;pc=1
18	GeMoMa	CDS	7598446	7598546	.	-	0	ID=cds-365819;Parent=PASSSERD11786.1;ae=true;de=true;minCov=250;pc=1
18	GeMoMa	CDS	7598850	7598925	.	-	1	ID=cds-365818;Parent=PASSSERD11786.1;ae=true;de=true;minCov=266;pc=1
18	GeMoMa	CDS	7599146	7599240	.	-	0	ID=cds-365817;Parent=PASSSERD11786.1;ae=true;de=true;minCov=304;pc=1
18	GeMoMa	CDS	7599341	7599404	.	-	1	ID=cds-365816;Parent=PASSSERD11786.1;ae=true;de=true;minCov=408;pc=1
18	GeMoMa	CDS	7599839	7599939	.	-	0	ID=cds-365815;Parent=PASSSERD11786.1;ae=true;de=true;minCov=375;pc=1
18	GeMoMa	CDS	7600089	7600250	.	-	0	ID=cds-365814;Parent=PASSSERD11786.1;ae=true;de=true;minCov=272;pc=1
18	GeMoMa	CDS	7600562	7600636	.	-	0	ID=cds-365813;Parent=PASSSERD11786.1;ae=true;de=true;minCov=319;pc=1
18	GeMoMa	CDS	7600971	7601082	.	-	1	ID=cds-365812;Parent=PASSSERD11786.1;ae=true;de=true;minCov=336;pc=1
18	GeMoMa	CDS	7601208	7601411	.	-	1	ID=cds-365811;Parent=PASSSERD11786.1;ae=true;de=true;minCov=193;pc=1
18	GeMoMa	CDS	7601638	7601771	.	-	0	ID=cds-365810;Parent=PASSSERD11786.1;ae=true;de=true;minCov=186;pc=1
18	GeMoMa	CDS	7602065	7602190	.	-	0	ID=cds-365809;Parent=PASSSERD11786.1;ae=true;de=true;minCov=216;pc=1
18	GeMoMa	CDS	7602730	7602942	.	-	0	ID=cds-365808;Parent=PASSSERD11786.1;ae=true;de=true;minCov=144;pc=1
18	GeMoMa	CDS	7603014	7603206	.	-	1	ID=cds-365807;Parent=PASSSERD11786.1;ae=true;de=true;minCov=304;pc=1
18	GeMoMa	CDS	7603501	7603607	.	-	0	ID=cds-365806;Parent=PASSSERD11786.1;ae=true;de=true;minCov=156;pc=1
18	GeMoMa	CDS	7603690	7603815	.	-	0	ID=cds-365805;Parent=PASSSERD11786.1;de=true;minCov=105;pc=1
18	AnnotationFinalizer_	five_prime_UTR	7603816	7603981	.	-	.	ID=five_prime_utr-48535;Parent=PASSSERD11786.1
18	AnnotationFinalizer_	five_prime_UTR	7605413	7606017	.	-	.	ID=five_prime_utr-48534;Parent=PASSSERD11786.1
18	AnnotationFinalizer_	five_prime_UTR	7606148	7608293	.	-	.	ID=five_prime_utr-48533;Parent=PASSSERD11786.1
18	AnnotationFinalizer_	five_prime_UTR	7608617	7609146	.	-	.	ID=five_prime_utr-48532;Parent=PASSSERD11786.1
18	AnnotationFinalizer_	three_prime_UTR	7595710	7597099	.	-	.	ID=three_prime_utr-39398;Parent=PASSSERD11786.1
18	GeMoMa	mRNA	7595710	7609146	4437	-	.	ID=PASSSERD11786.2;Parent=PASSSERD11786;aa=826;alternative="pyrgi_gene-RHBDF2";avgCov=341.5533;bestScore=4437;ce=16;evidence=2;iAA=1;lpm=826;maxGap=0;maxScore=4437;minCov=105;minSplitReads=5;nps=0;oldID=passerold_transcript:ENSPDOT00000021334_R0;pAA=1;prediction=0;raa=826;rce=16;ref-gene=passerold_gene:ENSPDOG00000014029;start=M;stop=*;sumWeight=1.8;tae=1;tde=1;tie=1;tpc=1
18	GeMoMa	exon	7595710	7597519	.	-	.	ID=nbis-exon-404613;Parent=PASSSERD11786.2;de=true;minCov=105;pc=1
18	GeMoMa	exon	7598091	7598244	.	-	.	ID=nbis-exon-404614;Parent=PASSSERD11786.2;de=true;minCov=105;pc=1
18	GeMoMa	exon	7598446	7598546	.	-	.	ID=nbis-exon-404615;Parent=PASSSERD11786.2;de=true;minCov=105;pc=1
18	GeMoMa	exon	7598850	7598925	.	-	.	ID=nbis-exon-404616;Parent=PASSSERD11786.2;de=true;minCov=105;pc=1
18	GeMoMa	exon	7599146	7599240	.	-	.	ID=nbis-exon-404617;Parent=PASSSERD11786.2;de=true;minCov=105;pc=1
18	GeMoMa	exon	7599341	7599404	.	-	.	ID=nbis-exon-404618;Parent=PASSSERD11786.2;de=true;minCov=105;pc=1
18	GeMoMa	exon	7599839	7599939	.	-	.	ID=nbis-exon-404619;Parent=PASSSERD11786.2;de=true;minCov=105;pc=1
18	GeMoMa	exon	7600089	7600250	.	-	.	ID=nbis-exon-404620;Parent=PASSSERD11786.2;de=true;minCov=105;pc=1
18	GeMoMa	exon	7600562	7600636	.	-	.	ID=nbis-exon-404621;Parent=PASSSERD11786.2;de=true;minCov=105;pc=1
18	GeMoMa	exon	7600971	7601082	.	-	.	ID=nbis-exon-404622;Parent=PASSSERD11786.2;de=true;minCov=105;pc=1
18	GeMoMa	exon	7601208	7601411	.	-	.	ID=nbis-exon-404623;Parent=PASSSERD11786.2;de=true;minCov=105;pc=1
18	GeMoMa	exon	7601638	7601771	.	-	.	ID=nbis-exon-404624;Parent=PASSSERD11786.2;de=true;minCov=105;pc=1
18	GeMoMa	exon	7602065	7602190	.	-	.	ID=nbis-exon-404625;Parent=PASSSERD11786.2;de=true;minCov=105;pc=1
18	GeMoMa	exon	7602730	7602942	.	-	.	ID=nbis-exon-404626;Parent=PASSSERD11786.2;de=true;minCov=105;pc=1
18	GeMoMa	exon	7603014	7603206	.	-	.	ID=nbis-exon-404627;Parent=PASSSERD11786.2;de=true;minCov=105;pc=1
18	GeMoMa	exon	7603690	7603981	.	-	.	ID=nbis-exon-404628;Parent=PASSSERD11786.2;de=true;minCov=105;pc=1
18	GeMoMa	exon	7605413	7606017	.	-	.	ID=nbis-exon-404629;Parent=PASSSERD11786.2;de=true;minCov=105;pc=1
18	GeMoMa	exon	7606148	7608293	.	-	.	ID=nbis-exon-404630;Parent=PASSSERD11786.2;de=true;minCov=105;pc=1
18	GeMoMa	exon	7608617	7609146	.	-	.	ID=nbis-exon-404631;Parent=PASSSERD11786.2;de=true;minCov=105;pc=1
18	GeMoMa	CDS	7597100	7597519	.	-	0	ID=cds-365837;Parent=PASSSERD11786.2;ae=true;minCov=290;pc=1
18	GeMoMa	CDS	7598091	7598244	.	-	1	ID=cds-365836;Parent=PASSSERD11786.2;ae=true;de=true;minCov=264;pc=1
18	GeMoMa	CDS	7598446	7598546	.	-	0	ID=cds-365835;Parent=PASSSERD11786.2;ae=true;de=true;minCov=250;pc=1
18	GeMoMa	CDS	7598850	7598925	.	-	1	ID=cds-365834;Parent=PASSSERD11786.2;ae=true;de=true;minCov=266;pc=1
18	GeMoMa	CDS	7599146	7599240	.	-	0	ID=cds-365833;Parent=PASSSERD11786.2;ae=true;de=true;minCov=304;pc=1
18	GeMoMa	CDS	7599341	7599404	.	-	1	ID=cds-365832;Parent=PASSSERD11786.2;ae=true;de=true;minCov=408;pc=1
18	GeMoMa	CDS	7599839	7599939	.	-	0	ID=cds-365831;Parent=PASSSERD11786.2;ae=true;de=true;minCov=375;pc=1
18	GeMoMa	CDS	7600089	7600250	.	-	0	ID=cds-365830;Parent=PASSSERD11786.2;ae=true;de=true;minCov=272;pc=1
18	GeMoMa	CDS	7600562	7600636	.	-	0	ID=cds-365829;Parent=PASSSERD11786.2;ae=true;de=true;minCov=319;pc=1
18	GeMoMa	CDS	7600971	7601082	.	-	1	ID=cds-365828;Parent=PASSSERD11786.2;ae=true;de=true;minCov=336;pc=1
18	GeMoMa	CDS	7601208	7601411	.	-	1	ID=cds-365827;Parent=PASSSERD11786.2;ae=true;de=true;minCov=193;pc=1
18	GeMoMa	CDS	7601638	7601771	.	-	0	ID=cds-365826;Parent=PASSSERD11786.2;ae=true;de=true;minCov=186;pc=1
18	GeMoMa	CDS	7602065	7602190	.	-	0	ID=cds-365825;Parent=PASSSERD11786.2;ae=true;de=true;minCov=216;pc=1
18	GeMoMa	CDS	7602730	7602942	.	-	0	ID=cds-365824;Parent=PASSSERD11786.2;ae=true;de=true;minCov=144;pc=1
18	GeMoMa	CDS	7603014	7603206	.	-	1	ID=cds-365823;Parent=PASSSERD11786.2;ae=true;de=true;minCov=304;pc=1
18	GeMoMa	CDS	7603690	7603937	.	-	0	ID=cds-365822;Parent=PASSSERD11786.2;de=true;minCov=105;pc=1
18	AnnotationFinalizer_	five_prime_UTR	7603938	7603981	.	-	.	ID=five_prime_utr-48539;Parent=PASSSERD11786.2
18	AnnotationFinalizer_	five_prime_UTR	7605413	7606017	.	-	.	ID=five_prime_utr-48538;Parent=PASSSERD11786.2
18	AnnotationFinalizer_	five_prime_UTR	7606148	7608293	.	-	.	ID=five_prime_utr-48537;Parent=PASSSERD11786.2
18	AnnotationFinalizer_	five_prime_UTR	7608617	7609146	.	-	.	ID=five_prime_utr-48536;Parent=PASSSERD11786.2
18	AnnotationFinalizer_	three_prime_UTR	7595710	7597099	.	-	.	ID=three_prime_utr-39399;Parent=PASSSERD11786.2
18	GeMoMa	mRNA	7595710	7609146	4116	-	.	ID=PASSSERD11786.3;Parent=PASSSERD11786;aa=784;avgCov=342.9588;bestScore=4116;ce=15;evidence=1;iAA=0.9784;lpm=510;maxGap=3;maxScore=4241;minCov=105;minSplitReads=4;nps=0;oldID=pyrgi_rna-XM_041486562.1_R0;pAA=0.9886;prediction=0;raa=787;rce=15;ref-gene=pyrgi_gene-RHBDF2;start=M;stop=*;sumWeight=1.0;tae=1;tde=1;tie=1;tpc=1
18	GeMoMa	exon	7595710	7597519	.	-	.	ID=nbis-exon-404632;Parent=PASSSERD11786.3;de=true;minCov=105;pc=1
18	GeMoMa	exon	7598091	7598244	.	-	.	ID=nbis-exon-404633;Parent=PASSSERD11786.3;de=true;minCov=105;pc=1
18	GeMoMa	exon	7598446	7598546	.	-	.	ID=nbis-exon-404634;Parent=PASSSERD11786.3;de=true;minCov=105;pc=1
18	GeMoMa	exon	7598850	7598925	.	-	.	ID=nbis-exon-404635;Parent=PASSSERD11786.3;de=true;minCov=105;pc=1
18	GeMoMa	exon	7599146	7599240	.	-	.	ID=nbis-exon-404636;Parent=PASSSERD11786.3;de=true;minCov=105;pc=1
18	GeMoMa	exon	7599341	7599404	.	-	.	ID=nbis-exon-404637;Parent=PASSSERD11786.3;de=true;minCov=105;pc=1
18	GeMoMa	exon	7599839	7599939	.	-	.	ID=nbis-exon-404638;Parent=PASSSERD11786.3;de=true;minCov=105;pc=1
18	GeMoMa	exon	7600089	7600250	.	-	.	ID=nbis-exon-404639;Parent=PASSSERD11786.3;de=true;minCov=105;pc=1
18	GeMoMa	exon	7600562	7600636	.	-	.	ID=nbis-exon-404640;Parent=PASSSERD11786.3;de=true;minCov=105;pc=1
18	GeMoMa	exon	7600971	7601082	.	-	.	ID=nbis-exon-404641;Parent=PASSSERD11786.3;de=true;minCov=105;pc=1
18	GeMoMa	exon	7601208	7601411	.	-	.	ID=nbis-exon-404642;Parent=PASSSERD11786.3;de=true;minCov=105;pc=1
18	GeMoMa	exon	7601638	7601771	.	-	.	ID=nbis-exon-404643;Parent=PASSSERD11786.3;de=true;minCov=105;pc=1
18	GeMoMa	exon	7602730	7602942	.	-	.	ID=nbis-exon-404644;Parent=PASSSERD11786.3;de=true;minCov=105;pc=1
18	GeMoMa	exon	7603014	7603206	.	-	.	ID=nbis-exon-404645;Parent=PASSSERD11786.3;de=true;minCov=105;pc=1
18	GeMoMa	exon	7603690	7603981	.	-	.	ID=nbis-exon-404646;Parent=PASSSERD11786.3;de=true;minCov=105;pc=1
18	GeMoMa	exon	7605413	7606017	.	-	.	ID=nbis-exon-404647;Parent=PASSSERD11786.3;de=true;minCov=105;pc=1
18	GeMoMa	exon	7606148	7608293	.	-	.	ID=nbis-exon-404648;Parent=PASSSERD11786.3;de=true;minCov=105;pc=1
18	GeMoMa	exon	7608617	7609146	.	-	.	ID=nbis-exon-404649;Parent=PASSSERD11786.3;de=true;minCov=105;pc=1
18	GeMoMa	CDS	7597100	7597519	.	-	0	ID=cds-365852;Parent=PASSSERD11786.3;ae=true;minCov=290;pc=1
18	GeMoMa	CDS	7598091	7598244	.	-	1	ID=cds-365851;Parent=PASSSERD11786.3;ae=true;de=true;minCov=264;pc=1
18	GeMoMa	CDS	7598446	7598546	.	-	0	ID=cds-365850;Parent=PASSSERD11786.3;ae=true;de=true;minCov=250;pc=1
18	GeMoMa	CDS	7598850	7598925	.	-	1	ID=cds-365849;Parent=PASSSERD11786.3;ae=true;de=true;minCov=266;pc=1
18	GeMoMa	CDS	7599146	7599240	.	-	0	ID=cds-365848;Parent=PASSSERD11786.3;ae=true;de=true;minCov=304;pc=1
18	GeMoMa	CDS	7599341	7599404	.	-	1	ID=cds-365847;Parent=PASSSERD11786.3;ae=true;de=true;minCov=408;pc=1
18	GeMoMa	CDS	7599839	7599939	.	-	0	ID=cds-365846;Parent=PASSSERD11786.3;ae=true;de=true;minCov=375;pc=1
18	GeMoMa	CDS	7600089	7600250	.	-	0	ID=cds-365845;Parent=PASSSERD11786.3;ae=true;de=true;minCov=272;pc=1
18	GeMoMa	CDS	7600562	7600636	.	-	0	ID=cds-365844;Parent=PASSSERD11786.3;ae=true;de=true;minCov=319;pc=1
18	GeMoMa	CDS	7600971	7601082	.	-	1	ID=cds-365843;Parent=PASSSERD11786.3;ae=true;de=true;minCov=336;pc=1
18	GeMoMa	CDS	7601208	7601411	.	-	1	ID=cds-365842;Parent=PASSSERD11786.3;ae=true;de=true;minCov=193;pc=1
18	GeMoMa	CDS	7601638	7601771	.	-	0	ID=cds-365841;Parent=PASSSERD11786.3;ae=true;de=true;minCov=186;pc=1
18	GeMoMa	CDS	7602730	7602942	.	-	0	ID=cds-365840;Parent=PASSSERD11786.3;ae=true;de=true;minCov=144;pc=1
18	GeMoMa	CDS	7603014	7603206	.	-	1	ID=cds-365839;Parent=PASSSERD11786.3;ae=true;de=true;minCov=304;pc=1
18	GeMoMa	CDS	7603690	7603937	.	-	0	ID=cds-365838;Parent=PASSSERD11786.3;de=true;minCov=105;pc=1
18	AnnotationFinalizer_	five_prime_UTR	7603938	7603981	.	-	.	ID=five_prime_utr-48543;Parent=PASSSERD11786.3
18	AnnotationFinalizer_	five_prime_UTR	7605413	7606017	.	-	.	ID=five_prime_utr-48542;Parent=PASSSERD11786.3
18	AnnotationFinalizer_	five_prime_UTR	7606148	7608293	.	-	.	ID=five_prime_utr-48541;Parent=PASSSERD11786.3
18	AnnotationFinalizer_	five_prime_UTR	7608617	7609146	.	-	.	ID=five_prime_utr-48540;Parent=PASSSERD11786.3
18	AnnotationFinalizer_	three_prime_UTR	7595710	7597099	.	-	.	ID=three_prime_utr-39400;Parent=PASSSERD11786.3
18	GeMoMa	mRNA	7595710	7609146	3812	-	.	ID=PASSSERD11786.4;Parent=PASSSERD11786;aa=715;avgCov=356.0634;bestScore=3812;ce=15;evidence=1;iAA=0.9944;lpm=510;maxGap=3;maxScore=3852;minCov=144;minSplitReads=169;nps=0;oldID=pyrgi_rna-XM_041486563.1_R0;pAA=0.9958;prediction=0;raa=718;rce=15;ref-gene=pyrgi_gene-RHBDF2;start=M;stop=*;sumWeight=1.0;tae=1;tde=1;tie=1;tpc=1
18	GeMoMa	exon	7595710	7597519	.	-	.	ID=nbis-exon-404650;Parent=PASSSERD11786.4;de=true;minCov=493;pc=1
18	GeMoMa	exon	7598091	7598244	.	-	.	ID=nbis-exon-404651;Parent=PASSSERD11786.4;de=true;minCov=493;pc=1
18	GeMoMa	exon	7598446	7598546	.	-	.	ID=nbis-exon-404652;Parent=PASSSERD11786.4;de=true;minCov=493;pc=1
18	GeMoMa	exon	7598850	7598925	.	-	.	ID=nbis-exon-404653;Parent=PASSSERD11786.4;de=true;minCov=493;pc=1
18	GeMoMa	exon	7599146	7599240	.	-	.	ID=nbis-exon-404654;Parent=PASSSERD11786.4;de=true;minCov=493;pc=1
18	GeMoMa	exon	7599341	7599404	.	-	.	ID=nbis-exon-404655;Parent=PASSSERD11786.4;de=true;minCov=493;pc=1
18	GeMoMa	exon	7599839	7599939	.	-	.	ID=nbis-exon-404656;Parent=PASSSERD11786.4;de=true;minCov=493;pc=1
18	GeMoMa	exon	7600089	7600250	.	-	.	ID=nbis-exon-404657;Parent=PASSSERD11786.4;de=true;minCov=493;pc=1
18	GeMoMa	exon	7600562	7600636	.	-	.	ID=nbis-exon-404658;Parent=PASSSERD11786.4;de=true;minCov=493;pc=1
18	GeMoMa	exon	7600971	7601082	.	-	.	ID=nbis-exon-404659;Parent=PASSSERD11786.4;de=true;minCov=493;pc=1
18	GeMoMa	exon	7601208	7601411	.	-	.	ID=nbis-exon-404660;Parent=PASSSERD11786.4;de=true;minCov=493;pc=1
18	GeMoMa	exon	7601638	7601771	.	-	.	ID=nbis-exon-404661;Parent=PASSSERD11786.4;de=true;minCov=493;pc=1
18	GeMoMa	exon	7602065	7602190	.	-	.	ID=nbis-exon-404662;Parent=PASSSERD11786.4;de=true;minCov=493;pc=1
18	GeMoMa	exon	7602730	7602942	.	-	.	ID=nbis-exon-404663;Parent=PASSSERD11786.4;de=true;minCov=493;pc=1
18	GeMoMa	exon	7603014	7603607	.	-	.	ID=nbis-exon-404664;Parent=PASSSERD11786.4;de=true;minCov=493;pc=1
18	GeMoMa	exon	7603690	7603981	.	-	.	ID=nbis-exon-404665;Parent=PASSSERD11786.4;de=true;minCov=493;pc=1
18	GeMoMa	exon	7605413	7606017	.	-	.	ID=nbis-exon-404666;Parent=PASSSERD11786.4;de=true;minCov=493;pc=1
18	GeMoMa	exon	7606148	7608293	.	-	.	ID=nbis-exon-404667;Parent=PASSSERD11786.4;de=true;minCov=493;pc=1
18	GeMoMa	exon	7608617	7609146	.	-	.	ID=nbis-exon-404668;Parent=PASSSERD11786.4;de=true;minCov=493;pc=1
18	GeMoMa	CDS	7597100	7597519	.	-	0	ID=cds-365867;Parent=PASSSERD11786.4;ae=true;minCov=290;pc=1
18	GeMoMa	CDS	7598091	7598244	.	-	1	ID=cds-365866;Parent=PASSSERD11786.4;ae=true;de=true;minCov=264;pc=1
18	GeMoMa	CDS	7598446	7598546	.	-	0	ID=cds-365865;Parent=PASSSERD11786.4;ae=true;de=true;minCov=250;pc=1
18	GeMoMa	CDS	7598850	7598925	.	-	1	ID=cds-365864;Parent=PASSSERD11786.4;ae=true;de=true;minCov=266;pc=1
18	GeMoMa	CDS	7599146	7599240	.	-	0	ID=cds-365863;Parent=PASSSERD11786.4;ae=true;de=true;minCov=304;pc=1
18	GeMoMa	CDS	7599341	7599404	.	-	1	ID=cds-365862;Parent=PASSSERD11786.4;ae=true;de=true;minCov=408;pc=1
18	GeMoMa	CDS	7599839	7599939	.	-	0	ID=cds-365861;Parent=PASSSERD11786.4;ae=true;de=true;minCov=375;pc=1
18	GeMoMa	CDS	7600089	7600250	.	-	0	ID=cds-365860;Parent=PASSSERD11786.4;ae=true;de=true;minCov=272;pc=1
18	GeMoMa	CDS	7600562	7600636	.	-	0	ID=cds-365859;Parent=PASSSERD11786.4;ae=true;de=true;minCov=319;pc=1
18	GeMoMa	CDS	7600971	7601082	.	-	1	ID=cds-365858;Parent=PASSSERD11786.4;ae=true;de=true;minCov=336;pc=1
18	GeMoMa	CDS	7601208	7601411	.	-	1	ID=cds-365857;Parent=PASSSERD11786.4;ae=true;de=true;minCov=193;pc=1
18	GeMoMa	CDS	7601638	7601771	.	-	0	ID=cds-365856;Parent=PASSSERD11786.4;ae=true;de=true;minCov=186;pc=1
18	GeMoMa	CDS	7602065	7602190	.	-	0	ID=cds-365855;Parent=PASSSERD11786.4;ae=true;de=true;minCov=216;pc=1
18	GeMoMa	CDS	7602730	7602942	.	-	0	ID=cds-365854;Parent=PASSSERD11786.4;ae=true;de=true;minCov=144;pc=1
18	GeMoMa	CDS	7603014	7603121	.	-	0	ID=cds-365853;Parent=PASSSERD11786.4;de=true;minCov=493;pc=1
18	AnnotationFinalizer_	five_prime_UTR	7603122	7603607	.	-	.	ID=five_prime_utr-48548;Parent=PASSSERD11786.4
18	AnnotationFinalizer_	five_prime_UTR	7603690	7603981	.	-	.	ID=five_prime_utr-48547;Parent=PASSSERD11786.4
18	AnnotationFinalizer_	five_prime_UTR	7605413	7606017	.	-	.	ID=five_prime_utr-48546;Parent=PASSSERD11786.4
18	AnnotationFinalizer_	five_prime_UTR	7606148	7608293	.	-	.	ID=five_prime_utr-48545;Parent=PASSSERD11786.4
18	AnnotationFinalizer_	five_prime_UTR	7608617	7609146	.	-	.	ID=five_prime_utr-48544;Parent=PASSSERD11786.4
18	AnnotationFinalizer_	three_prime_UTR	7595710	7597099	.	-	.	ID=three_prime_utr-39401;Parent=PASSSERD11786.4
18	GAF	gene	7629879	7642700	.	-	.	ID=PASSSERD11787;combinedEvidence=4;complete=1;maxEvidence=4;maxTie=1.0;transcripts=1
18	GeMoMa	mRNA	7629879	7642700	927	-	.	ID=PASSSERD11787.1;Parent=PASSSERD11787;aa=180;alternative="montanus_gene-CYGB,passerold_gene:ENSPDOG00000014040,pyrgi_gene-CYGB";avgCov=561.5481;bestScore=927;ce=3;evidence=4;iAA=1;lpm=180;maxGap=0;maxScore=927;minCov=271;minSplitReads=582;nps=0;oldID=onychos_rna-XM_041409217.1_R0;pAA=1;prediction=0;raa=180;rce=3;ref-gene=onychos_gene-CYGB;start=M;stop=*;sumWeight=3.6;tae=1;tde=1;tie=1;tpc=1
18	GeMoMa	exon	7629879	7631665	.	-	.	ID=nbis-exon-404669;Parent=PASSSERD11787.1;de=true;minCov=607;pc=1
18	GeMoMa	exon	7632337	7632568	.	-	.	ID=nbis-exon-404670;Parent=PASSSERD11787.1;de=true;minCov=607;pc=1
18	GeMoMa	exon	7642183	7642700	.	-	.	ID=nbis-exon-404671;Parent=PASSSERD11787.1;de=true;minCov=607;pc=1
18	GeMoMa	CDS	7631501	7631665	.	-	0	ID=cds-365870;Parent=PASSSERD11787.1;ae=true;minCov=271;pc=1
18	GeMoMa	CDS	7632337	7632568	.	-	1	ID=cds-365869;Parent=PASSSERD11787.1;ae=true;de=true;minCov=334;pc=1
18	GeMoMa	CDS	7642183	7642325	.	-	0	ID=cds-365868;Parent=PASSSERD11787.1;de=true;minCov=607;pc=1
18	AnnotationFinalizer_	five_prime_UTR	7642326	7642700	.	-	.	ID=five_prime_utr-48549;Parent=PASSSERD11787.1
18	AnnotationFinalizer_	three_prime_UTR	7629879	7631500	.	-	.	ID=three_prime_utr-39402;Parent=PASSSERD11787.1
18	GAF	gene	7649490	7650677	.	+	.	ID=PASSSERD11788;combinedEvidence=1;complete=1;maxEvidence=1;maxTie=0.0;transcripts=1
18	GeMoMa	mRNA	7649490	7650677	365	+	.	ID=PASSSERD11788.1;Parent=PASSSERD11788;aa=68;avgCov=0;bestScore=365;ce=2;evidence=1;iAA=1;lpm=68;maxGap=0;maxScore=365;minCov=0;minSplitReads=0;nps=0;oldID=passerold_transcript:ENSPDOT00000021352_R0;pAA=1;prediction=0;raa=68;rce=2;ref-gene=passerold_gene:ENSPDOG00000014043;start=M;stop=*;sumWeight=0.8;tae=0;tde=0;tie=0;tpc=0
18	GeMoMa	exon	7649490	7649567	.	+	.	ID=nbis-exon-404672;Parent=PASSSERD11788.1;de=false;minCov=0;pc=0
18	GeMoMa	exon	7650552	7650677	.	+	.	ID=nbis-exon-404673;Parent=PASSSERD11788.1;de=false;minCov=0;pc=0
18	GeMoMa	CDS	7649490	7649567	.	+	0	ID=cds-365871;Parent=PASSSERD11788.1;de=false;minCov=0;pc=0
18	GeMoMa	CDS	7650552	7650677	.	+	0	ID=cds-365872;Parent=PASSSERD11788.1;ae=false;minCov=0;pc=0
18	GAF	gene	7677140	7686988	.	-	.	ID=PASSSERD11789;combinedEvidence=4;complete=1;maxEvidence=4;maxTie=1.0;transcripts=1
18	GeMoMa	mRNA	7677140	7686988	2132	-	.	ID=PASSSERD11789.1;Parent=PASSSERD11789;aa=404;alternative="montanus_gene-ST6GALNAC2,onychos_gene-ST6GALNAC2,pyrgi_gene-ST6GALNAC2";avgCov=104.514;bestScore=2132;ce=10;evidence=4;iAA=1;lpm=404;maxGap=0;maxScore=2132;minCov=43;minSplitReads=49;nps=0;oldID=passerold_transcript:ENSPDOT00000008238_R0;pAA=1;prediction=0;raa=404;rce=10;ref-gene=passerold_gene:ENSPDOG00000005571;start=M;stop=*;sumWeight=3.6;tae=1;tde=1;tie=1;tpc=1
18	GeMoMa	exon	7677140	7678333	.	-	.	ID=nbis-exon-404674;Parent=PASSSERD11789.1;de=true;minCov=64;pc=1
18	GeMoMa	exon	7678522	7678621	.	-	.	ID=nbis-exon-404675;Parent=PASSSERD11789.1;de=true;minCov=64;pc=1
18	GeMoMa	exon	7679145	7679228	.	-	.	ID=nbis-exon-404676;Parent=PASSSERD11789.1;de=true;minCov=64;pc=1
18	GeMoMa	exon	7679379	7679482	.	-	.	ID=nbis-exon-404677;Parent=PASSSERD11789.1;de=true;minCov=64;pc=1
18	GeMoMa	exon	7679648	7679786	.	-	.	ID=nbis-exon-404678;Parent=PASSSERD11789.1;de=true;minCov=64;pc=1
18	GeMoMa	exon	7679869	7680034	.	-	.	ID=nbis-exon-404679;Parent=PASSSERD11789.1;de=true;minCov=64;pc=1
18	GeMoMa	exon	7680730	7680904	.	-	.	ID=nbis-exon-404680;Parent=PASSSERD11789.1;de=true;minCov=64;pc=1
18	GeMoMa	exon	7681512	7681569	.	-	.	ID=nbis-exon-404681;Parent=PASSSERD11789.1;de=true;minCov=64;pc=1
18	GeMoMa	exon	7681689	7681781	.	-	.	ID=nbis-exon-404682;Parent=PASSSERD11789.1;de=true;minCov=64;pc=1
18	GeMoMa	exon	7686613	7686988	.	-	.	ID=nbis-exon-404683;Parent=PASSSERD11789.1;de=true;minCov=64;pc=1
18	GeMoMa	CDS	7678166	7678333	.	-	0	ID=cds-365882;Parent=PASSSERD11789.1;ae=true;minCov=79;pc=1
18	GeMoMa	CDS	7678522	7678621	.	-	1	ID=cds-365881;Parent=PASSSERD11789.1;ae=true;de=true;minCov=99;pc=1
18	GeMoMa	CDS	7679145	7679228	.	-	1	ID=cds-365880;Parent=PASSSERD11789.1;ae=true;de=true;minCov=107;pc=1
18	GeMoMa	CDS	7679379	7679482	.	-	0	ID=cds-365879;Parent=PASSSERD11789.1;ae=true;de=true;minCov=125;pc=1
18	GeMoMa	CDS	7679648	7679786	.	-	1	ID=cds-365878;Parent=PASSSERD11789.1;ae=true;de=true;minCov=97;pc=1
18	GeMoMa	CDS	7679869	7680034	.	-	2	ID=cds-365877;Parent=PASSSERD11789.1;ae=true;de=true;minCov=43;pc=1
18	GeMoMa	CDS	7680730	7680904	.	-	0	ID=cds-365876;Parent=PASSSERD11789.1;ae=true;de=true;minCov=54;pc=1
18	GeMoMa	CDS	7681512	7681569	.	-	1	ID=cds-365875;Parent=PASSSERD11789.1;ae=true;de=true;minCov=95;pc=1
18	GeMoMa	CDS	7681689	7681781	.	-	1	ID=cds-365874;Parent=PASSSERD11789.1;ae=true;de=true;minCov=77;pc=1
18	GeMoMa	CDS	7686613	7686737	.	-	0	ID=cds-365873;Parent=PASSSERD11789.1;de=true;minCov=64;pc=1
18	AnnotationFinalizer_	five_prime_UTR	7686738	7686988	.	-	.	ID=five_prime_utr-48550;Parent=PASSSERD11789.1
18	AnnotationFinalizer_	three_prime_UTR	7677140	7678165	.	-	.	ID=three_prime_utr-39403;Parent=PASSSERD11789.1
18	GAF	gene	7694524	7707967	.	-	.	ID=PASSSERD11790;combinedEvidence=4;complete=2;maxEvidence=4;maxTie=1.0;transcripts=2
18	GeMoMa	mRNA	7694524	7707680	2404	-	.	ID=PASSSERD11790.2;Parent=PASSSERD11790;aa=458;avgCov=102.4294;bestScore=2404;ce=8;evidence=1;iAA=0.9869;lpm=238;maxGap=1;maxScore=2442;minCov=39;minSplitReads=41;nps=0;oldID=montanus_rna-XM_039716410.1_R0;pAA=0.9891;prediction=0;raa=457;rce=8;ref-gene=montanus_gene-ST6GALNAC1;start=M;stop=*;sumWeight=0.8;tae=1;tde=1;tie=1;tpc=1
18	GeMoMa	exon	7694524	7695952	.	-	.	ID=nbis-exon-404694;Parent=PASSSERD11790.2;de=true;minCov=57;pc=1
18	GeMoMa	exon	7696315	7696414	.	-	.	ID=nbis-exon-404695;Parent=PASSSERD11790.2;de=true;minCov=57;pc=1
18	GeMoMa	exon	7697590	7697679	.	-	.	ID=nbis-exon-404696;Parent=PASSSERD11790.2;de=true;minCov=57;pc=1
18	GeMoMa	exon	7698217	7698320	.	-	.	ID=nbis-exon-404697;Parent=PASSSERD11790.2;de=true;minCov=57;pc=1
18	GeMoMa	exon	7698998	7699136	.	-	.	ID=nbis-exon-404698;Parent=PASSSERD11790.2;de=true;minCov=57;pc=1
18	GeMoMa	exon	7699472	7699643	.	-	.	ID=nbis-exon-404699;Parent=PASSSERD11790.2;de=true;minCov=57;pc=1
18	GeMoMa	exon	7699836	7700004	.	-	.	ID=nbis-exon-404700;Parent=PASSSERD11790.2;de=true;minCov=57;pc=1
18	GeMoMa	exon	7701636	7702269	.	-	.	ID=nbis-exon-404701;Parent=PASSSERD11790.2;de=true;minCov=57;pc=1
18	GeMoMa	exon	7705232	7705267	.	-	.	ID=nbis-exon-404702;Parent=PASSSERD11790.2;de=true;minCov=57;pc=1
18	GeMoMa	exon	7707599	7707680	.	-	.	ID=nbis-exon-404703;Parent=PASSSERD11790.2;de=true;minCov=57;pc=1
18	GeMoMa	CDS	7695782	7695952	.	-	0	ID=cds-365899;Parent=PASSSERD11790.2;ae=true;minCov=83;pc=1
18	GeMoMa	CDS	7696315	7696414	.	-	1	ID=cds-365898;Parent=PASSSERD11790.2;ae=true;de=true;minCov=44;pc=1
18	GeMoMa	CDS	7697590	7697679	.	-	1	ID=cds-365897;Parent=PASSSERD11790.2;ae=true;de=true;minCov=89;pc=1
18	GeMoMa	CDS	7698217	7698320	.	-	0	ID=cds-365896;Parent=PASSSERD11790.2;ae=true;de=true;minCov=110;pc=1
18	GeMoMa	CDS	7698998	7699136	.	-	1	ID=cds-365895;Parent=PASSSERD11790.2;ae=true;de=true;minCov=90;pc=1
18	GeMoMa	CDS	7699472	7699643	.	-	2	ID=cds-365894;Parent=PASSSERD11790.2;ae=true;de=true;minCov=39;pc=1
18	GeMoMa	CDS	7699836	7700004	.	-	0	ID=cds-365893;Parent=PASSSERD11790.2;ae=true;de=true;minCov=55;pc=1
18	GeMoMa	CDS	7701636	7702064	.	-	0	ID=cds-365892;Parent=PASSSERD11790.2;de=true;minCov=57;pc=1
18	AnnotationFinalizer_	five_prime_UTR	7702065	7702269	.	-	.	ID=five_prime_utr-48555;Parent=PASSSERD11790.2
18	AnnotationFinalizer_	five_prime_UTR	7705232	7705267	.	-	.	ID=five_prime_utr-48554;Parent=PASSSERD11790.2
18	AnnotationFinalizer_	five_prime_UTR	7707599	7707680	.	-	.	ID=five_prime_utr-48553;Parent=PASSSERD11790.2
18	AnnotationFinalizer_	three_prime_UTR	7694524	7695781	.	-	.	ID=three_prime_utr-39405;Parent=PASSSERD11790.2
18	GeMoMa	mRNA	7694524	7707967	3030	-	.	ID=PASSSERD11790.1;Parent=PASSSERD11790;aa=570;alternative="montanus_gene-ST6GALNAC1,onychos_gene-ST6GALNAC1,pyrgi_gene-ST6GALNAC1";avgCov=89.1573;bestScore=3030;ce=9;evidence=4;iAA=1;lpm=570;maxGap=0;maxScore=3030;minCov=18;minSplitReads=19;nps=0;oldID=passerold_transcript:ENSPDOT00000008256_R0;pAA=1;prediction=0;raa=570;rce=9;ref-gene=passerold_gene:ENSPDOG00000005588;start=M;stop=*;sumWeight=3.6;tae=1;tde=1;tie=1;tpc=1
18	GeMoMa	exon	7694524	7695952	.	-	.	ID=nbis-exon-404684;Parent=PASSSERD11790.1;de=true;minCov=18;pc=1
18	GeMoMa	exon	7696315	7696414	.	-	.	ID=nbis-exon-404685;Parent=PASSSERD11790.1;de=true;minCov=18;pc=1
18	GeMoMa	exon	7697590	7697679	.	-	.	ID=nbis-exon-404686;Parent=PASSSERD11790.1;de=true;minCov=18;pc=1
18	GeMoMa	exon	7698217	7698320	.	-	.	ID=nbis-exon-404687;Parent=PASSSERD11790.1;de=true;minCov=18;pc=1
18	GeMoMa	exon	7698998	7699136	.	-	.	ID=nbis-exon-404688;Parent=PASSSERD11790.1;de=true;minCov=18;pc=1
18	GeMoMa	exon	7699472	7699643	.	-	.	ID=nbis-exon-404689;Parent=PASSSERD11790.1;de=true;minCov=18;pc=1
18	GeMoMa	exon	7699836	7700004	.	-	.	ID=nbis-exon-404690;Parent=PASSSERD11790.1;de=true;minCov=18;pc=1
18	GeMoMa	exon	7701636	7702269	.	-	.	ID=nbis-exon-404691;Parent=PASSSERD11790.1;de=true;minCov=18;pc=1
18	GeMoMa	exon	7705232	7705828	.	-	.	ID=nbis-exon-404692;Parent=PASSSERD11790.1;de=true;minCov=18;pc=1
18	GeMoMa	exon	7707871	7707967	.	-	.	ID=nbis-exon-404693;Parent=PASSSERD11790.1;de=true;minCov=18;pc=1
18	GeMoMa	CDS	7695782	7695952	.	-	0	ID=cds-365891;Parent=PASSSERD11790.1;ae=true;minCov=83;pc=1
18	GeMoMa	CDS	7696315	7696414	.	-	1	ID=cds-365890;Parent=PASSSERD11790.1;ae=true;de=true;minCov=44;pc=1
18	GeMoMa	CDS	7697590	7697679	.	-	1	ID=cds-365889;Parent=PASSSERD11790.1;ae=true;de=true;minCov=89;pc=1
18	GeMoMa	CDS	7698217	7698320	.	-	0	ID=cds-365888;Parent=PASSSERD11790.1;ae=true;de=true;minCov=110;pc=1
18	GeMoMa	CDS	7698998	7699136	.	-	1	ID=cds-365887;Parent=PASSSERD11790.1;ae=true;de=true;minCov=90;pc=1
18	GeMoMa	CDS	7699472	7699643	.	-	2	ID=cds-365886;Parent=PASSSERD11790.1;ae=true;de=true;minCov=39;pc=1
18	GeMoMa	CDS	7699836	7700004	.	-	0	ID=cds-365885;Parent=PASSSERD11790.1;ae=true;de=true;minCov=55;pc=1
18	GeMoMa	CDS	7701636	7702269	.	-	1	ID=cds-365884;Parent=PASSSERD11790.1;ae=true;de=true;minCov=23;pc=1
18	GeMoMa	CDS	7705232	7705362	.	-	0	ID=cds-365883;Parent=PASSSERD11790.1;de=true;minCov=18;pc=1
18	AnnotationFinalizer_	five_prime_UTR	7705363	7705828	.	-	.	ID=five_prime_utr-48552;Parent=PASSSERD11790.1
18	AnnotationFinalizer_	five_prime_UTR	7707871	7707967	.	-	.	ID=five_prime_utr-48551;Parent=PASSSERD11790.1
18	AnnotationFinalizer_	three_prime_UTR	7694524	7695781	.	-	.	ID=three_prime_utr-39404;Parent=PASSSERD11790.1
18	GAF	gene	7757832	7771383	.	-	.	ID=PASSSERD11791;combinedEvidence=1;complete=1;maxEvidence=1;maxTie=1.0;transcripts=1
18	GeMoMa	mRNA	7757832	7771383	2227	-	.	ID=PASSSERD11791.1;Parent=PASSSERD11791;aa=412;avgCov=1558.8964;bestScore=2227;ce=7;evidence=1;iAA=1;lpm=412;maxGap=0;maxScore=2227;minCov=9;minSplitReads=18;nps=0;oldID=passerold_transcript:ENSPDOT00000008301_R0;pAA=1;prediction=0;raa=412;rce=7;ref-gene=passerold_gene:ENSPDOG00000005612;start=M;stop=*;sumWeight=0.8;tae=1;tde=1;tie=1;tpc=1
18	GeMoMa	exon	7757832	7763448	.	-	.	ID=nbis-exon-404704;Parent=PASSSERD11791.1;de=true;minCov=9;pc=1
18	GeMoMa	exon	7764178	7764257	.	-	.	ID=nbis-exon-404705;Parent=PASSSERD11791.1;de=true;minCov=9;pc=1
18	GeMoMa	exon	7764997	7765124	.	-	.	ID=nbis-exon-404706;Parent=PASSSERD11791.1;de=true;minCov=9;pc=1
18	GeMoMa	exon	7765766	7765904	.	-	.	ID=nbis-exon-404707;Parent=PASSSERD11791.1;de=true;minCov=9;pc=1
18	GeMoMa	exon	7766022	7766157	.	-	.	ID=nbis-exon-404708;Parent=PASSSERD11791.1;de=true;minCov=9;pc=1
18	GeMoMa	exon	7767456	7767742	.	-	.	ID=nbis-exon-404709;Parent=PASSSERD11791.1;de=true;minCov=9;pc=1
18	GeMoMa	exon	7770579	7771383	.	-	.	ID=nbis-exon-404710;Parent=PASSSERD11791.1;de=true;minCov=9;pc=1
18	GeMoMa	CDS	7763405	7763448	.	-	2	ID=cds-365906;Parent=PASSSERD11791.1;ae=true;minCov=702;pc=1
18	GeMoMa	CDS	7764178	7764257	.	-	1	ID=cds-365905;Parent=PASSSERD11791.1;ae=true;de=true;minCov=130;pc=1
18	GeMoMa	CDS	7764997	7765124	.	-	0	ID=cds-365904;Parent=PASSSERD11791.1;ae=true;de=true;minCov=1280;pc=1
18	GeMoMa	CDS	7765766	7765904	.	-	1	ID=cds-365903;Parent=PASSSERD11791.1;ae=true;de=true;minCov=1460;pc=1
18	GeMoMa	CDS	7766022	7766157	.	-	2	ID=cds-365902;Parent=PASSSERD11791.1;ae=true;de=true;minCov=1732;pc=1
18	GeMoMa	CDS	7767456	7767742	.	-	1	ID=cds-365901;Parent=PASSSERD11791.1;ae=true;de=true;minCov=1472;pc=1
18	GeMoMa	CDS	7770579	7771000	.	-	0	ID=cds-365900;Parent=PASSSERD11791.1;de=true;minCov=9;pc=1
18	AnnotationFinalizer_	five_prime_UTR	7771001	7771383	.	-	.	ID=five_prime_utr-48556;Parent=PASSSERD11791.1
18	AnnotationFinalizer_	three_prime_UTR	7757832	7763404	.	-	.	ID=three_prime_utr-39406;Parent=PASSSERD11791.1
18	GAF	gene	7772730	7777647	.	+	.	ID=PASSSERD11792;combinedEvidence=4;complete=2;maxEvidence=4;maxTie=1.0;transcripts=2
18	GeMoMa	mRNA	7772730	7777647	1224	+	.	ID=PASSSERD11792.1;Parent=PASSSERD11792;aa=235;alternative="montanus_gene-METTL23,onychos_gene-METTL23,pyrgi_gene-METTL23";avgCov=1236.3844;bestScore=1224;ce=5;evidence=4;iAA=1;lpm=235;maxGap=0;maxScore=1224;minCov=491;minSplitReads=671;nps=0;oldID=passerold_transcript:ENSPDOT00000008312_R0;pAA=1;prediction=0;raa=235;rce=5;ref-gene=passerold_gene:ENSPDOG00000005619;start=M;stop=*;sumWeight=3.6;tae=1;tde=1;tie=1;tpc=1
18	GeMoMa	exon	7772730	7772827	.	+	.	ID=nbis-exon-404711;Parent=PASSSERD11792.1;de=true;minCov=491;pc=1
18	GeMoMa	exon	7772906	7773010	.	+	.	ID=nbis-exon-404712;Parent=PASSSERD11792.1;de=true;minCov=491;pc=1
18	GeMoMa	exon	7773097	7773334	.	+	.	ID=nbis-exon-404713;Parent=PASSSERD11792.1;de=true;minCov=491;pc=1
18	GeMoMa	exon	7773654	7773738	.	+	.	ID=nbis-exon-404714;Parent=PASSSERD11792.1;de=true;minCov=491;pc=1
18	GeMoMa	exon	7774019	7777647	.	+	.	ID=nbis-exon-404715;Parent=PASSSERD11792.1;de=true;minCov=491;pc=1
18	GeMoMa	CDS	7772753	7772827	.	+	0	ID=cds-365907;Parent=PASSSERD11792.1;de=true;minCov=491;pc=1
18	GeMoMa	CDS	7772906	7773010	.	+	0	ID=cds-365908;Parent=PASSSERD11792.1;ae=true;de=true;minCov=1603;pc=1
18	GeMoMa	CDS	7773097	7773334	.	+	0	ID=cds-365909;Parent=PASSSERD11792.1;ae=true;de=true;minCov=738;pc=1
18	GeMoMa	CDS	7773654	7773738	.	+	2	ID=cds-365910;Parent=PASSSERD11792.1;ae=true;de=true;minCov=753;pc=1
18	GeMoMa	CDS	7774019	7774220	.	+	1	ID=cds-365911;Parent=PASSSERD11792.1;ae=true;minCov=1093;pc=1
18	AnnotationFinalizer_	five_prime_UTR	7772730	7772752	.	+	.	ID=five_prime_utr-48557;Parent=PASSSERD11792.1
18	AnnotationFinalizer_	three_prime_UTR	7774221	7777647	.	+	.	ID=three_prime_utr-39407;Parent=PASSSERD11792.1
18	GeMoMa	mRNA	7772730	7777647	1314	+	.	ID=PASSSERD11792.2;Parent=PASSSERD11792;aa=261;alternative="onychos_gene-METTL23";avgCov=1180.8646;bestScore=1314;ce=4;evidence=2;iAA=0.9693;lpm=88;maxGap=0;maxScore=1356;minCov=477;minSplitReads=671;nps=0;oldID=montanus_rna-XM_039716267.1_R0;pAA=0.9847;prediction=0;raa=261;rce=4;ref-gene=montanus_gene-METTL23;start=M;stop=*;sumWeight=1.8;tae=1;tde=1;tie=1;tpc=1
18	GeMoMa	exon	7772730	7773010	.	+	.	ID=nbis-exon-404716;Parent=PASSSERD11792.2;de=true;minCov=477;pc=1
18	GeMoMa	exon	7773097	7773334	.	+	.	ID=nbis-exon-404717;Parent=PASSSERD11792.2;de=true;minCov=477;pc=1
18	GeMoMa	exon	7773654	7773738	.	+	.	ID=nbis-exon-404718;Parent=PASSSERD11792.2;de=true;minCov=477;pc=1
18	GeMoMa	exon	7774019	7777647	.	+	.	ID=nbis-exon-404719;Parent=PASSSERD11792.2;de=true;minCov=477;pc=1
18	GeMoMa	CDS	7772753	7773010	.	+	0	ID=cds-365912;Parent=PASSSERD11792.2;de=true;minCov=477;pc=1
18	GeMoMa	CDS	7773097	7773334	.	+	0	ID=cds-365913;Parent=PASSSERD11792.2;ae=true;de=true;minCov=738;pc=1
18	GeMoMa	CDS	7773654	7773738	.	+	2	ID=cds-365914;Parent=PASSSERD11792.2;ae=true;de=true;minCov=753;pc=1
18	GeMoMa	CDS	7774019	7774220	.	+	1	ID=cds-365915;Parent=PASSSERD11792.2;ae=true;minCov=1093;pc=1
18	AnnotationFinalizer_	five_prime_UTR	7772730	7772752	.	+	.	ID=five_prime_utr-48558;Parent=PASSSERD11792.2
18	AnnotationFinalizer_	three_prime_UTR	7774221	7777647	.	+	.	ID=three_prime_utr-39408;Parent=PASSSERD11792.2
18	GAF	gene	7772730	7779112	.	-	.	ID=PASSSERD11793;combinedEvidence=4;complete=1;maxEvidence=4;maxTie=1.0;transcripts=1
18	GeMoMa	mRNA	7772730	7779112	1121	-	.	ID=PASSSERD11793.1;Parent=PASSSERD11793;aa=222;alternative="onychos_gene-SRSF2,passerold_gene:ENSPDOG00000005634,pyrgi_gene-SRSF2";avgCov=2975.1697;bestScore=1121;ce=2;evidence=4;iAA=1;lpm=222;maxGap=0;maxScore=1121;minCov=1553;minSplitReads=2785;nps=0;oldID=montanus_rna-XM_039716269.1_R0;pAA=1;prediction=0;raa=222;rce=2;ref-gene=montanus_gene-SRSF2;start=M;stop=*;sumWeight=3.6;tae=1;tde=1;tie=1;tpc=1
18	GeMoMa	exon	7772730	7776200	.	-	.	ID=nbis-exon-404720;Parent=PASSSERD11793.1;de=true;minCov=1553;pc=1
18	GeMoMa	exon	7777314	7777624	.	-	.	ID=nbis-exon-404721;Parent=PASSSERD11793.1;de=true;minCov=1553;pc=1
18	GeMoMa	exon	7778141	7778549	.	-	.	ID=nbis-exon-404722;Parent=PASSSERD11793.1;de=true;minCov=1553;pc=1
18	GeMoMa	exon	7778686	7779112	.	-	.	ID=nbis-exon-404723;Parent=PASSSERD11793.1;de=true;minCov=1553;pc=1
18	GeMoMa	CDS	7777321	7777624	.	-	1	ID=cds-365917;Parent=PASSSERD11793.1;ae=true;minCov=2409;pc=1
18	GeMoMa	CDS	7778141	7778502	.	-	0	ID=cds-365916;Parent=PASSSERD11793.1;de=true;minCov=1553;pc=1
18	AnnotationFinalizer_	five_prime_UTR	7778503	7778549	.	-	.	ID=five_prime_utr-48560;Parent=PASSSERD11793.1
18	AnnotationFinalizer_	five_prime_UTR	7778686	7779112	.	-	.	ID=five_prime_utr-48559;Parent=PASSSERD11793.1
18	AnnotationFinalizer_	three_prime_UTR	7772730	7776200	.	-	.	ID=three_prime_utr-39410;Parent=PASSSERD11793.1
18	AnnotationFinalizer_	three_prime_UTR	7777314	7777320	.	-	.	ID=three_prime_utr-39409;Parent=PASSSERD11793.1
18	GAF	gene	7781299	7800239	.	+	.	ID=PASSSERD11794;combinedEvidence=4;complete=1;maxEvidence=4;maxTie=1.0;transcripts=1
18	GeMoMa	mRNA	7781299	7800239	2277	+	.	ID=PASSSERD11794.1;Parent=PASSSERD11794;aa=450;alternative="montanus_gene-MFSD11,onychos_gene-MFSD11,pyrgi_gene-MFSD11";avgCov=382.3689;bestScore=2277;ce=13;evidence=4;iAA=1;lpm=450;maxGap=0;maxScore=2277;minCov=232;minSplitReads=280;nps=0;oldID=passerold_transcript:ENSPDOT00000008349_R0;pAA=1;prediction=0;raa=450;rce=13;ref-gene=passerold_gene:ENSPDOG00000005645;start=M;stop=*;sumWeight=3.6;tae=1;tde=1;tie=1;tpc=1
18	GeMoMa	exon	7781299	7781508	.	+	.	ID=nbis-exon-404724;Parent=PASSSERD11794.1;de=true;minCov=295;pc=1
18	GeMoMa	exon	7781692	7781860	.	+	.	ID=nbis-exon-404725;Parent=PASSSERD11794.1;de=true;minCov=295;pc=1
18	GeMoMa	exon	7783369	7783424	.	+	.	ID=nbis-exon-404726;Parent=PASSSERD11794.1;de=true;minCov=295;pc=1
18	GeMoMa	exon	7784424	7784531	.	+	.	ID=nbis-exon-404727;Parent=PASSSERD11794.1;de=true;minCov=295;pc=1
18	GeMoMa	exon	7784948	7785027	.	+	.	ID=nbis-exon-404728;Parent=PASSSERD11794.1;de=true;minCov=295;pc=1
18	GeMoMa	exon	7785128	7785224	.	+	.	ID=nbis-exon-404729;Parent=PASSSERD11794.1;de=true;minCov=295;pc=1
18	GeMoMa	exon	7786361	7786419	.	+	.	ID=nbis-exon-404730;Parent=PASSSERD11794.1;de=true;minCov=295;pc=1
18	GeMoMa	exon	7788450	7788591	.	+	.	ID=nbis-exon-404731;Parent=PASSSERD11794.1;de=true;minCov=295;pc=1
18	GeMoMa	exon	7789392	7789432	.	+	.	ID=nbis-exon-404732;Parent=PASSSERD11794.1;de=true;minCov=295;pc=1
18	GeMoMa	exon	7790187	7790252	.	+	.	ID=nbis-exon-404733;Parent=PASSSERD11794.1;de=true;minCov=295;pc=1
18	GeMoMa	exon	7792304	7792429	.	+	.	ID=nbis-exon-404734;Parent=PASSSERD11794.1;de=true;minCov=295;pc=1
18	GeMoMa	exon	7793290	7793464	.	+	.	ID=nbis-exon-404735;Parent=PASSSERD11794.1;de=true;minCov=295;pc=1
18	GeMoMa	exon	7794457	7794592	.	+	.	ID=nbis-exon-404736;Parent=PASSSERD11794.1;de=true;minCov=295;pc=1
18	GeMoMa	exon	7795103	7800239	.	+	.	ID=nbis-exon-404737;Parent=PASSSERD11794.1;de=true;minCov=295;pc=1
18	GeMoMa	CDS	7781765	7781860	.	+	0	ID=cds-365918;Parent=PASSSERD11794.1;de=true;minCov=295;pc=1
18	GeMoMa	CDS	7783369	7783424	.	+	0	ID=cds-365919;Parent=PASSSERD11794.1;ae=true;de=true;minCov=412;pc=1
18	GeMoMa	CDS	7784424	7784531	.	+	1	ID=cds-365920;Parent=PASSSERD11794.1;ae=true;de=true;minCov=284;pc=1
18	GeMoMa	CDS	7784948	7785027	.	+	1	ID=cds-365921;Parent=PASSSERD11794.1;ae=true;de=true;minCov=290;pc=1
18	GeMoMa	CDS	7785128	7785224	.	+	2	ID=cds-365922;Parent=PASSSERD11794.1;ae=true;de=true;minCov=307;pc=1
18	GeMoMa	CDS	7786361	7786419	.	+	1	ID=cds-365923;Parent=PASSSERD11794.1;ae=true;de=true;minCov=319;pc=1
18	GeMoMa	CDS	7788450	7788591	.	+	2	ID=cds-365924;Parent=PASSSERD11794.1;ae=true;de=true;minCov=361;pc=1
18	GeMoMa	CDS	7789392	7789432	.	+	1	ID=cds-365925;Parent=PASSSERD11794.1;ae=true;de=true;minCov=397;pc=1
18	GeMoMa	CDS	7790187	7790252	.	+	2	ID=cds-365926;Parent=PASSSERD11794.1;ae=true;de=true;minCov=434;pc=1
18	GeMoMa	CDS	7792304	7792429	.	+	2	ID=cds-365927;Parent=PASSSERD11794.1;ae=true;de=true;minCov=391;pc=1
18	GeMoMa	CDS	7793290	7793464	.	+	2	ID=cds-365928;Parent=PASSSERD11794.1;ae=true;de=true;minCov=353;pc=1
18	GeMoMa	CDS	7794457	7794592	.	+	1	ID=cds-365929;Parent=PASSSERD11794.1;ae=true;de=true;minCov=304;pc=1
18	GeMoMa	CDS	7795103	7795270	.	+	0	ID=cds-365930;Parent=PASSSERD11794.1;ae=true;minCov=232;pc=1
18	AnnotationFinalizer_	five_prime_UTR	7781299	7781508	.	+	.	ID=five_prime_utr-48561;Parent=PASSSERD11794.1
18	AnnotationFinalizer_	five_prime_UTR	7781692	7781764	.	+	.	ID=five_prime_utr-48562;Parent=PASSSERD11794.1
18	AnnotationFinalizer_	three_prime_UTR	7795271	7800239	.	+	.	ID=three_prime_utr-39411;Parent=PASSSERD11794.1
18	GAF	gene	7823104	7823578	.	-	.	ID=PASSSERD11795;combinedEvidence=1;complete=1;maxEvidence=1;maxTie=0.0;transcripts=1
18	GeMoMa	mRNA	7823104	7823578	582	-	.	ID=PASSSERD11795.1;Parent=PASSSERD11795;aa=108;avgCov=0;bestScore=582;ce=2;evidence=1;iAA=1;lpm=108;maxGap=0;maxScore=582;minCov=0;minSplitReads=0;nps=0;oldID=passerold_transcript:ENSPDOT00000008401_R0;pAA=1;prediction=0;raa=108;rce=2;ref-gene=passerold_gene:ENSPDOG00000005676;start=M;stop=*;sumWeight=0.8;tae=0;tde=0;tie=0;tpc=0
18	GeMoMa	exon	7823104	7823350	.	-	.	ID=nbis-exon-404738;Parent=PASSSERD11795.1;de=false;minCov=0;pc=0
18	GeMoMa	exon	7823502	7823578	.	-	.	ID=nbis-exon-404739;Parent=PASSSERD11795.1;de=false;minCov=0;pc=0
18	GeMoMa	CDS	7823104	7823350	.	-	1	ID=cds-365932;Parent=PASSSERD11795.1;ae=false;minCov=0;pc=0
18	GeMoMa	CDS	7823502	7823578	.	-	0	ID=cds-365931;Parent=PASSSERD11795.1;de=false;minCov=0;pc=0
18	GAF	gene	7828037	7897025	.	+	.	ID=PASSSERD11796;combinedEvidence=3;complete=1;maxEvidence=3;maxTie=0.25;transcripts=1
18	GeMoMa	mRNA	7828037	7897025	3959	+	.	ID=PASSSERD11796.1;Parent=PASSSERD11796;aa=783;alternative="onychos_gene-MGAT5B,pyrgi_gene-MGAT5B";avgCov=0.496;bestScore=3959;ce=17;evidence=3;iAA=0.9423;lpm=298;maxGap=10;maxScore=4264;minCov=0;minSplitReads=0;nps=0;oldID=montanus_rna-XM_039716435.1_R0;pAA=0.9611;prediction=0;raa=795;rce=17;ref-gene=montanus_gene-MGAT5B;start=M;stop=*;sumWeight=2.8;tae=0.25;tde=0.25;tie=0.25;tpc=0.1907
18	GeMoMa	exon	7828037	7828104	.	+	.	ID=nbis-exon-404740;Parent=PASSSERD11796.1;de=false;minCov=0;pc=0
18	GeMoMa	exon	7834593	7834705	.	+	.	ID=nbis-exon-404741;Parent=PASSSERD11796.1;de=false;minCov=0;pc=0
18	GeMoMa	exon	7852246	7852390	.	+	.	ID=nbis-exon-404742;Parent=PASSSERD11796.1;de=false;minCov=0;pc=0
18	GeMoMa	exon	7865186	7865298	.	+	.	ID=nbis-exon-404743;Parent=PASSSERD11796.1;de=false;minCov=0;pc=0
18	GeMoMa	exon	7866398	7866471	.	+	.	ID=nbis-exon-404744;Parent=PASSSERD11796.1;de=false;minCov=0;pc=0
18	GeMoMa	exon	7867907	7868077	.	+	.	ID=nbis-exon-404745;Parent=PASSSERD11796.1;de=false;minCov=0;pc=0
18	GeMoMa	exon	7868835	7868999	.	+	.	ID=nbis-exon-404746;Parent=PASSSERD11796.1;de=false;minCov=0;pc=0
18	GeMoMa	exon	7869971	7870140	.	+	.	ID=nbis-exon-404747;Parent=PASSSERD11796.1;de=false;minCov=0;pc=0
18	GeMoMa	exon	7878902	7879033	.	+	.	ID=nbis-exon-404748;Parent=PASSSERD11796.1;de=false;minCov=0;pc=0
18	GeMoMa	exon	7880354	7880487	.	+	.	ID=nbis-exon-404749;Parent=PASSSERD11796.1;de=false;minCov=0;pc=0
18	GeMoMa	exon	7882174	7882304	.	+	.	ID=nbis-exon-404750;Parent=PASSSERD11796.1;de=false;minCov=0;pc=0
18	GeMoMa	exon	7884577	7884732	.	+	.	ID=nbis-exon-404751;Parent=PASSSERD11796.1;de=false;minCov=0;pc=0
18	GeMoMa	exon	7887147	7887257	.	+	.	ID=nbis-exon-404752;Parent=PASSSERD11796.1;de=false;minCov=0;pc=0
18	GeMoMa	exon	7888197	7888313	.	+	.	ID=nbis-exon-404753;Parent=PASSSERD11796.1;de=false;minCov=0;pc=0
18	GeMoMa	exon	7894655	7894729	.	+	.	ID=nbis-exon-404754;Parent=PASSSERD11796.1;de=false;minCov=0;pc=0
18	GeMoMa	exon	7895153	7895427	.	+	.	ID=nbis-exon-404755;Parent=PASSSERD11796.1;de=false;minCov=0;pc=0
18	GeMoMa	exon	7896504	7897025	.	+	.	ID=nbis-exon-404756;Parent=PASSSERD11796.1;de=false;minCov=0;pc=0
18	GeMoMa	CDS	7828037	7828104	.	+	0	ID=cds-365933;Parent=PASSSERD11796.1;de=false;minCov=0;pc=0
18	GeMoMa	CDS	7834593	7834705	.	+	1	ID=cds-365934;Parent=PASSSERD11796.1;ae=false;de=false;minCov=0;pc=0
18	GeMoMa	CDS	7852246	7852390	.	+	2	ID=cds-365935;Parent=PASSSERD11796.1;ae=false;de=false;minCov=0;pc=0
18	GeMoMa	CDS	7865186	7865298	.	+	1	ID=cds-365936;Parent=PASSSERD11796.1;ae=false;de=false;minCov=0;pc=0
18	GeMoMa	CDS	7866398	7866471	.	+	2	ID=cds-365937;Parent=PASSSERD11796.1;ae=false;de=false;minCov=0;pc=0
18	GeMoMa	CDS	7867907	7868077	.	+	0	ID=cds-365938;Parent=PASSSERD11796.1;ae=false;de=false;minCov=0;pc=0
18	GeMoMa	CDS	7868835	7868999	.	+	0	ID=cds-365939;Parent=PASSSERD11796.1;ae=false;de=false;minCov=0;pc=0
18	GeMoMa	CDS	7869971	7870140	.	+	0	ID=cds-365940;Parent=PASSSERD11796.1;ae=false;de=false;minCov=0;pc=0
18	GeMoMa	CDS	7878902	7879033	.	+	1	ID=cds-365941;Parent=PASSSERD11796.1;ae=false;de=false;minCov=0;pc=0
18	GeMoMa	CDS	7880354	7880487	.	+	1	ID=cds-365942;Parent=PASSSERD11796.1;ae=false;de=true;minCov=0;pc=0.0821
18	GeMoMa	CDS	7882174	7882304	.	+	2	ID=cds-365943;Parent=PASSSERD11796.1;ae=true;de=true;minCov=2;pc=1
18	GeMoMa	CDS	7884577	7884732	.	+	0	ID=cds-365944;Parent=PASSSERD11796.1;ae=true;de=false;minCov=0;pc=0.6923
18	GeMoMa	CDS	7887147	7887257	.	+	0	ID=cds-365945;Parent=PASSSERD11796.1;ae=false;de=false;minCov=0;pc=0
18	GeMoMa	CDS	7888197	7888313	.	+	0	ID=cds-365946;Parent=PASSSERD11796.1;ae=false;de=true;minCov=0;pc=0.1966
18	GeMoMa	CDS	7894655	7894729	.	+	0	ID=cds-365947;Parent=PASSSERD11796.1;ae=true;de=true;minCov=2;pc=1
18	GeMoMa	CDS	7895153	7895427	.	+	0	ID=cds-365948;Parent=PASSSERD11796.1;ae=true;de=false;minCov=0;pc=0.3491
18	GeMoMa	CDS	7896504	7896702	.	+	1	ID=cds-365949;Parent=PASSSERD11796.1;ae=false;minCov=0;pc=0.0201
18	AnnotationFinalizer_	three_prime_UTR	7896703	7897025	.	+	.	ID=three_prime_utr-39412;Parent=PASSSERD11796.1
18	GAF	gene	7964658	8004798	.	+	.	ID=PASSSERD11797;combinedEvidence=4;complete=1;maxEvidence=4;maxTie=0.9286;transcripts=1
18	GeMoMa	mRNA	7964658	8004798	3802	+	.	ID=PASSSERD11797.1;Parent=PASSSERD11797;aa=716;alternative="montanus_gene-SEC14L5,onychos_gene-SEC14L1,onychos_gene-SEC14L5,passerold_gene:ENSPDOG00000005740,passerold_gene:ENSPDOG00000012043,pyrgi_gene-SEC14L1,pyrgi_gene-SEC14L5";avgCov=1426.6262;bestScore=3802;ce=15;evidence=4;iAA=1;lpm=716;maxGap=0;maxScore=3802;minCov=524;minSplitReads=0;nps=0;oldID=montanus_rna-XM_039716007.1_R0;pAA=1;prediction=0;raa=716;rce=15;ref-gene=montanus_gene-SEC14L1;start=M;stop=*;sumWeight=3.6;tae=0.9286;tde=0.9286;tie=0.9286;tpc=1
18	GeMoMa	exon	7964658	7964752	.	+	.	ID=nbis-exon-404757;Parent=PASSSERD11797.1;de=false;minCov=524;pc=1
18	GeMoMa	exon	7986212	7986361	.	+	.	ID=nbis-exon-404758;Parent=PASSSERD11797.1;de=false;minCov=524;pc=1
18	GeMoMa	exon	7987174	7987305	.	+	.	ID=nbis-exon-404759;Parent=PASSSERD11797.1;de=false;minCov=524;pc=1
18	GeMoMa	exon	7989725	7989853	.	+	.	ID=nbis-exon-404760;Parent=PASSSERD11797.1;de=false;minCov=524;pc=1
18	GeMoMa	exon	7990103	7990337	.	+	.	ID=nbis-exon-404761;Parent=PASSSERD11797.1;de=false;minCov=524;pc=1
18	GeMoMa	exon	7991001	7991110	.	+	.	ID=nbis-exon-404762;Parent=PASSSERD11797.1;de=false;minCov=524;pc=1
18	GeMoMa	exon	7991840	7992029	.	+	.	ID=nbis-exon-404763;Parent=PASSSERD11797.1;de=false;minCov=524;pc=1
18	GeMoMa	exon	7995028	7995116	.	+	.	ID=nbis-exon-404764;Parent=PASSSERD11797.1;de=false;minCov=524;pc=1
18	GeMoMa	exon	7996013	7996083	.	+	.	ID=nbis-exon-404765;Parent=PASSSERD11797.1;de=false;minCov=524;pc=1
18	GeMoMa	exon	7997571	7997742	.	+	.	ID=nbis-exon-404766;Parent=PASSSERD11797.1;de=false;minCov=524;pc=1
18	GeMoMa	exon	7998049	7998183	.	+	.	ID=nbis-exon-404767;Parent=PASSSERD11797.1;de=false;minCov=524;pc=1
18	GeMoMa	exon	7999772	7999906	.	+	.	ID=nbis-exon-404768;Parent=PASSSERD11797.1;de=false;minCov=524;pc=1
18	GeMoMa	exon	8000373	8000624	.	+	.	ID=nbis-exon-404769;Parent=PASSSERD11797.1;de=false;minCov=524;pc=1
18	GeMoMa	exon	8001566	8001744	.	+	.	ID=nbis-exon-404770;Parent=PASSSERD11797.1;de=false;minCov=524;pc=1
18	GeMoMa	exon	8002255	8004798	.	+	.	ID=nbis-exon-404771;Parent=PASSSERD11797.1;de=false;minCov=524;pc=1
18	GeMoMa	CDS	7964690	7964752	.	+	0	ID=cds-365950;Parent=PASSSERD11797.1;de=false;minCov=524;pc=1
18	GeMoMa	CDS	7986212	7986361	.	+	0	ID=cds-365951;Parent=PASSSERD11797.1;ae=false;de=true;minCov=760;pc=1
18	GeMoMa	CDS	7987174	7987305	.	+	0	ID=cds-365952;Parent=PASSSERD11797.1;ae=true;de=true;minCov=1001;pc=1
18	GeMoMa	CDS	7989725	7989853	.	+	0	ID=cds-365953;Parent=PASSSERD11797.1;ae=true;de=true;minCov=1278;pc=1
18	GeMoMa	CDS	7990103	7990337	.	+	0	ID=cds-365954;Parent=PASSSERD11797.1;ae=true;de=true;minCov=954;pc=1
18	GeMoMa	CDS	7991001	7991110	.	+	2	ID=cds-365955;Parent=PASSSERD11797.1;ae=true;de=true;minCov=956;pc=1
18	GeMoMa	CDS	7991840	7992029	.	+	0	ID=cds-365956;Parent=PASSSERD11797.1;ae=true;de=true;minCov=928;pc=1
18	GeMoMa	CDS	7995028	7995116	.	+	2	ID=cds-365957;Parent=PASSSERD11797.1;ae=true;de=true;minCov=579;pc=1
18	GeMoMa	CDS	7996013	7996083	.	+	0	ID=cds-365958;Parent=PASSSERD11797.1;ae=true;de=true;minCov=791;pc=1
18	GeMoMa	CDS	7997571	7997742	.	+	1	ID=cds-365959;Parent=PASSSERD11797.1;ae=true;de=true;minCov=1250;pc=1
18	GeMoMa	CDS	7998049	7998183	.	+	0	ID=cds-365960;Parent=PASSSERD11797.1;ae=true;de=true;minCov=1744;pc=1
18	GeMoMa	CDS	7999772	7999906	.	+	0	ID=cds-365961;Parent=PASSSERD11797.1;ae=true;de=true;minCov=1786;pc=1
18	GeMoMa	CDS	8000373	8000624	.	+	0	ID=cds-365962;Parent=PASSSERD11797.1;ae=true;de=true;minCov=1295;pc=1
18	GeMoMa	CDS	8001566	8001744	.	+	0	ID=cds-365963;Parent=PASSSERD11797.1;ae=true;de=true;minCov=1665;pc=1
18	GeMoMa	CDS	8002255	8002360	.	+	1	ID=cds-365964;Parent=PASSSERD11797.1;ae=true;minCov=2079;pc=1
18	AnnotationFinalizer_	five_prime_UTR	7964658	7964689	.	+	.	ID=five_prime_utr-48563;Parent=PASSSERD11797.1
18	AnnotationFinalizer_	three_prime_UTR	8002361	8004798	.	+	.	ID=three_prime_utr-39413;Parent=PASSSERD11797.1
18	GAF	gene	8020728	8021354	.	+	.	ID=PASSSERD11798;combinedEvidence=4;complete=1;maxEvidence=4;maxTie=NA;transcripts=1
18	GeMoMa	mRNA	8020728	8021354	1048	+	.	ID=PASSSERD11798.1;Parent=PASSSERD11798;aa=209;alternative="onychos_gene-LOC121338415,passerold_gene:ENSPDOG00000005772,pyrgi_gene-LOC121363906";avgCov=0.4785;bestScore=1048;ce=1;evidence=4;iAA=1;lpm=209;maxGap=0;maxScore=1048;minCov=0;minSplitReads=NA;nps=0;oldID=montanus_rna-XM_039716301.1_R0;pAA=1;prediction=0;raa=209;rce=1;ref-gene=montanus_gene-LOC120505603;start=M;stop=*;sumWeight=3.6;tae=NA;tde=NA;tie=NA;tpc=0.4785
18	GeMoMa	exon	8020728	8021354	.	+	.	ID=nbis-exon-404772;Parent=PASSSERD11798.1;minCov=0;pc=0.4785
18	GeMoMa	CDS	8020728	8021354	.	+	0	ID=cds-365965;Parent=PASSSERD11798.1;minCov=0;pc=0.4785
18	GAF	gene	8034165	8118762	.	-	.	ID=PASSSERD11799;combinedEvidence=4;complete=23;maxEvidence=2;maxTie=1.0;transcripts=23
18	GeMoMa	mRNA	8034165	8078468	9890	-	.	ID=PASSSERD11799.1;Parent=PASSSERD11799;aa=1842;alternative="onychos_gene-TNRC6C";avgCov=250.8176;bestScore=9890;ce=21;evidence=2;iAA=0.9989;lpm=995;maxGap=0;maxScore=9900;minCov=28;minSplitReads=34;nps=0;oldID=pyrgi_rna-XM_041486472.1_R0;pAA=0.9989;prediction=0;raa=1842;rce=21;ref-gene=pyrgi_gene-TNRC6C;start=M;stop=*;sumWeight=2.0;tae=1;tde=1;tie=1;tpc=1
18	GeMoMa	exon	8034165	8035853	.	-	.	ID=nbis-exon-404773;Parent=PASSSERD11799.1;de=true;minCov=28;pc=1
18	GeMoMa	exon	8037316	8037455	.	-	.	ID=nbis-exon-404774;Parent=PASSSERD11799.1;de=true;minCov=28;pc=1
18	GeMoMa	exon	8038899	8038969	.	-	.	ID=nbis-exon-404775;Parent=PASSSERD11799.1;de=true;minCov=28;pc=1
18	GeMoMa	exon	8040236	8040430	.	-	.	ID=nbis-exon-404776;Parent=PASSSERD11799.1;de=true;minCov=28;pc=1
18	GeMoMa	exon	8042696	8042812	.	-	.	ID=nbis-exon-404777;Parent=PASSSERD11799.1;de=true;minCov=28;pc=1
18	GeMoMa	exon	8045530	8045673	.	-	.	ID=nbis-exon-404778;Parent=PASSSERD11799.1;de=true;minCov=28;pc=1
18	GeMoMa	exon	8046097	8046288	.	-	.	ID=nbis-exon-404779;Parent=PASSSERD11799.1;de=true;minCov=28;pc=1
18	GeMoMa	exon	8047305	8047472	.	-	.	ID=nbis-exon-404780;Parent=PASSSERD11799.1;de=true;minCov=28;pc=1
18	GeMoMa	exon	8049737	8049968	.	-	.	ID=nbis-exon-404781;Parent=PASSSERD11799.1;de=true;minCov=28;pc=1
18	GeMoMa	exon	8050273	8050356	.	-	.	ID=nbis-exon-404782;Parent=PASSSERD11799.1;de=true;minCov=28;pc=1
18	GeMoMa	exon	8051613	8051735	.	-	.	ID=nbis-exon-404783;Parent=PASSSERD11799.1;de=true;minCov=28;pc=1
18	GeMoMa	exon	8052141	8052287	.	-	.	ID=nbis-exon-404784;Parent=PASSSERD11799.1;de=true;minCov=28;pc=1
18	GeMoMa	exon	8053512	8053685	.	-	.	ID=nbis-exon-404785;Parent=PASSSERD11799.1;de=true;minCov=28;pc=1
18	GeMoMa	exon	8058885	8059030	.	-	.	ID=nbis-exon-404786;Parent=PASSSERD11799.1;de=true;minCov=28;pc=1
18	GeMoMa	exon	8059238	8059295	.	-	.	ID=nbis-exon-404787;Parent=PASSSERD11799.1;de=true;minCov=28;pc=1
18	GeMoMa	exon	8059915	8059995	.	-	.	ID=nbis-exon-404788;Parent=PASSSERD11799.1;de=true;minCov=28;pc=1
18	GeMoMa	exon	8060438	8060542	.	-	.	ID=nbis-exon-404789;Parent=PASSSERD11799.1;de=true;minCov=28;pc=1
18	GeMoMa	exon	8061185	8061351	.	-	.	ID=nbis-exon-404790;Parent=PASSSERD11799.1;de=true;minCov=28;pc=1
18	GeMoMa	exon	8062621	8062830	.	-	.	ID=nbis-exon-404791;Parent=PASSSERD11799.1;de=true;minCov=28;pc=1
18	GeMoMa	exon	8069819	8072404	.	-	.	ID=nbis-exon-404792;Parent=PASSSERD11799.1;de=true;minCov=28;pc=1
18	GeMoMa	exon	8077945	8078468	.	-	.	ID=nbis-exon-404793;Parent=PASSSERD11799.1;de=true;minCov=28;pc=1
18	GeMoMa	CDS	8035493	8035853	.	-	1	ID=cds-365986;Parent=PASSSERD11799.1;ae=true;minCov=342;pc=1
18	GeMoMa	CDS	8037316	8037455	.	-	0	ID=cds-365985;Parent=PASSSERD11799.1;ae=true;de=true;minCov=268;pc=1
18	GeMoMa	CDS	8038899	8038969	.	-	2	ID=cds-365984;Parent=PASSSERD11799.1;ae=true;de=true;minCov=269;pc=1
18	GeMoMa	CDS	8040236	8040430	.	-	2	ID=cds-365983;Parent=PASSSERD11799.1;ae=true;de=true;minCov=273;pc=1
18	GeMoMa	CDS	8042696	8042812	.	-	2	ID=cds-365982;Parent=PASSSERD11799.1;ae=true;de=true;minCov=213;pc=1
18	GeMoMa	CDS	8045530	8045673	.	-	2	ID=cds-365981;Parent=PASSSERD11799.1;ae=true;de=true;minCov=279;pc=1
18	GeMoMa	CDS	8046097	8046288	.	-	2	ID=cds-365980;Parent=PASSSERD11799.1;ae=true;de=true;minCov=253;pc=1
18	GeMoMa	CDS	8047305	8047472	.	-	2	ID=cds-365979;Parent=PASSSERD11799.1;ae=true;de=true;minCov=221;pc=1
18	GeMoMa	CDS	8049737	8049968	.	-	0	ID=cds-365978;Parent=PASSSERD11799.1;ae=true;de=true;minCov=157;pc=1
18	GeMoMa	CDS	8050273	8050356	.	-	0	ID=cds-365977;Parent=PASSSERD11799.1;ae=true;de=true;minCov=153;pc=1
18	GeMoMa	CDS	8051613	8051735	.	-	0	ID=cds-365976;Parent=PASSSERD11799.1;ae=true;de=true;minCov=166;pc=1
18	GeMoMa	CDS	8052141	8052287	.	-	0	ID=cds-365975;Parent=PASSSERD11799.1;ae=true;de=true;minCov=180;pc=1
18	GeMoMa	CDS	8053512	8053685	.	-	0	ID=cds-365974;Parent=PASSSERD11799.1;ae=true;de=true;minCov=48;pc=1
18	GeMoMa	CDS	8058885	8059030	.	-	2	ID=cds-365973;Parent=PASSSERD11799.1;ae=true;de=true;minCov=272;pc=1
18	GeMoMa	CDS	8059238	8059295	.	-	0	ID=cds-365972;Parent=PASSSERD11799.1;ae=true;de=true;minCov=298;pc=1
18	GeMoMa	CDS	8059915	8059995	.	-	0	ID=cds-365971;Parent=PASSSERD11799.1;ae=true;de=true;minCov=273;pc=1
18	GeMoMa	CDS	8060438	8060542	.	-	0	ID=cds-365970;Parent=PASSSERD11799.1;ae=true;de=true;minCov=55;pc=1
18	GeMoMa	CDS	8061185	8061351	.	-	2	ID=cds-365969;Parent=PASSSERD11799.1;ae=true;de=true;minCov=170;pc=1
18	GeMoMa	CDS	8062621	8062830	.	-	2	ID=cds-365968;Parent=PASSSERD11799.1;ae=true;de=true;minCov=49;pc=1
18	GeMoMa	CDS	8069819	8072404	.	-	2	ID=cds-365967;Parent=PASSSERD11799.1;ae=true;de=true;minCov=105;pc=1
18	GeMoMa	CDS	8077945	8077969	.	-	0	ID=cds-365966;Parent=PASSSERD11799.1;de=true;minCov=28;pc=1
18	AnnotationFinalizer_	five_prime_UTR	8077970	8078468	.	-	.	ID=five_prime_utr-48564;Parent=PASSSERD11799.1
18	AnnotationFinalizer_	three_prime_UTR	8034165	8035492	.	-	.	ID=three_prime_utr-39414;Parent=PASSSERD11799.1
18	GeMoMa	mRNA	8034165	8078468	9910	-	.	ID=PASSSERD11799.8;Parent=PASSSERD11799;aa=1846;alternative="montanus_gene-TNRC6C";avgCov=250.3088;bestScore=9910;ce=21;evidence=2;iAA=0.9984;lpm=999;maxGap=0;maxScore=9924;minCov=16;minSplitReads=16;nps=0;oldID=onychos_rna-XM_041409585.1_R0;pAA=0.9984;prediction=0;raa=1846;rce=21;ref-gene=onychos_gene-TNRC6C;start=M;stop=*;sumWeight=1.8;tae=1;tde=1;tie=1;tpc=1
18	GeMoMa	exon	8034165	8035853	.	-	.	ID=nbis-exon-405215;Parent=PASSSERD11799.8;de=true;minCov=28;pc=1
18	GeMoMa	exon	8037316	8037455	.	-	.	ID=nbis-exon-405216;Parent=PASSSERD11799.8;de=true;minCov=28;pc=1
18	GeMoMa	exon	8038899	8038969	.	-	.	ID=nbis-exon-405217;Parent=PASSSERD11799.8;de=true;minCov=28;pc=1
18	GeMoMa	exon	8040236	8040430	.	-	.	ID=nbis-exon-405218;Parent=PASSSERD11799.8;de=true;minCov=28;pc=1
18	GeMoMa	exon	8042696	8042812	.	-	.	ID=nbis-exon-405219;Parent=PASSSERD11799.8;de=true;minCov=28;pc=1
18	GeMoMa	exon	8045530	8045673	.	-	.	ID=nbis-exon-405220;Parent=PASSSERD11799.8;de=true;minCov=28;pc=1
18	GeMoMa	exon	8046097	8046288	.	-	.	ID=nbis-exon-405221;Parent=PASSSERD11799.8;de=true;minCov=28;pc=1
18	GeMoMa	exon	8047305	8047472	.	-	.	ID=nbis-exon-405222;Parent=PASSSERD11799.8;de=true;minCov=28;pc=1
18	GeMoMa	exon	8049737	8049968	.	-	.	ID=nbis-exon-405223;Parent=PASSSERD11799.8;de=true;minCov=28;pc=1
18	GeMoMa	exon	8050273	8050356	.	-	.	ID=nbis-exon-405224;Parent=PASSSERD11799.8;de=true;minCov=28;pc=1
18	GeMoMa	exon	8051613	8051735	.	-	.	ID=nbis-exon-405225;Parent=PASSSERD11799.8;de=true;minCov=28;pc=1
18	GeMoMa	exon	8052141	8052287	.	-	.	ID=nbis-exon-405226;Parent=PASSSERD11799.8;de=true;minCov=28;pc=1
18	GeMoMa	exon	8053512	8053685	.	-	.	ID=nbis-exon-405227;Parent=PASSSERD11799.8;de=true;minCov=28;pc=1
18	GeMoMa	exon	8058885	8059030	.	-	.	ID=nbis-exon-405228;Parent=PASSSERD11799.8;de=true;minCov=28;pc=1
18	GeMoMa	exon	8059226	8059295	.	-	.	ID=nbis-exon-405229;Parent=PASSSERD11799.8;de=true;minCov=28;pc=1
18	GeMoMa	exon	8059915	8059995	.	-	.	ID=nbis-exon-405230;Parent=PASSSERD11799.8;de=true;minCov=28;pc=1
18	GeMoMa	exon	8060438	8060542	.	-	.	ID=nbis-exon-405231;Parent=PASSSERD11799.8;de=true;minCov=28;pc=1
18	GeMoMa	exon	8061185	8061351	.	-	.	ID=nbis-exon-405232;Parent=PASSSERD11799.8;de=true;minCov=28;pc=1
18	GeMoMa	exon	8062621	8062830	.	-	.	ID=nbis-exon-405233;Parent=PASSSERD11799.8;de=true;minCov=28;pc=1
18	GeMoMa	exon	8069819	8072404	.	-	.	ID=nbis-exon-405234;Parent=PASSSERD11799.8;de=true;minCov=28;pc=1
18	GeMoMa	exon	8077945	8078468	.	-	.	ID=nbis-exon-405235;Parent=PASSSERD11799.8;de=true;minCov=28;pc=1
18	GeMoMa	CDS	8035493	8035853	.	-	1	ID=cds-366139;Parent=PASSSERD11799.8;ae=true;minCov=342;pc=1
18	GeMoMa	CDS	8037316	8037455	.	-	0	ID=cds-366138;Parent=PASSSERD11799.8;ae=true;de=true;minCov=268;pc=1
18	GeMoMa	CDS	8038899	8038969	.	-	2	ID=cds-366137;Parent=PASSSERD11799.8;ae=true;de=true;minCov=269;pc=1
18	GeMoMa	CDS	8040236	8040430	.	-	2	ID=cds-366136;Parent=PASSSERD11799.8;ae=true;de=true;minCov=273;pc=1
18	GeMoMa	CDS	8042696	8042812	.	-	2	ID=cds-366135;Parent=PASSSERD11799.8;ae=true;de=true;minCov=213;pc=1
18	GeMoMa	CDS	8045530	8045673	.	-	2	ID=cds-366134;Parent=PASSSERD11799.8;ae=true;de=true;minCov=279;pc=1
18	GeMoMa	CDS	8046097	8046288	.	-	2	ID=cds-366133;Parent=PASSSERD11799.8;ae=true;de=true;minCov=253;pc=1
18	GeMoMa	CDS	8047305	8047472	.	-	2	ID=cds-366132;Parent=PASSSERD11799.8;ae=true;de=true;minCov=221;pc=1
18	GeMoMa	CDS	8049737	8049968	.	-	0	ID=cds-366131;Parent=PASSSERD11799.8;ae=true;de=true;minCov=157;pc=1
18	GeMoMa	CDS	8050273	8050356	.	-	0	ID=cds-366130;Parent=PASSSERD11799.8;ae=true;de=true;minCov=153;pc=1
18	GeMoMa	CDS	8051613	8051735	.	-	0	ID=cds-366129;Parent=PASSSERD11799.8;ae=true;de=true;minCov=166;pc=1
18	GeMoMa	CDS	8052141	8052287	.	-	0	ID=cds-366128;Parent=PASSSERD11799.8;ae=true;de=true;minCov=180;pc=1
18	GeMoMa	CDS	8053512	8053685	.	-	0	ID=cds-366127;Parent=PASSSERD11799.8;ae=true;de=true;minCov=48;pc=1
18	GeMoMa	CDS	8058885	8059030	.	-	2	ID=cds-366126;Parent=PASSSERD11799.8;ae=true;de=true;minCov=272;pc=1
18	GeMoMa	CDS	8059226	8059295	.	-	0	ID=cds-366125;Parent=PASSSERD11799.8;ae=true;de=true;minCov=16;pc=1
18	GeMoMa	CDS	8059915	8059995	.	-	0	ID=cds-366124;Parent=PASSSERD11799.8;ae=true;de=true;minCov=273;pc=1
18	GeMoMa	CDS	8060438	8060542	.	-	0	ID=cds-366123;Parent=PASSSERD11799.8;ae=true;de=true;minCov=55;pc=1
18	GeMoMa	CDS	8061185	8061351	.	-	2	ID=cds-366122;Parent=PASSSERD11799.8;ae=true;de=true;minCov=170;pc=1
18	GeMoMa	CDS	8062621	8062830	.	-	2	ID=cds-366121;Parent=PASSSERD11799.8;ae=true;de=true;minCov=49;pc=1
18	GeMoMa	CDS	8069819	8072404	.	-	2	ID=cds-366120;Parent=PASSSERD11799.8;ae=true;de=true;minCov=105;pc=1
18	GeMoMa	CDS	8077945	8077969	.	-	0	ID=cds-366119;Parent=PASSSERD11799.8;de=true;minCov=28;pc=1
18	AnnotationFinalizer_	five_prime_UTR	8077970	8078468	.	-	.	ID=five_prime_utr-48577;Parent=PASSSERD11799.8
18	AnnotationFinalizer_	three_prime_UTR	8034165	8035492	.	-	.	ID=three_prime_utr-39421;Parent=PASSSERD11799.8
18	GeMoMa	mRNA	8034165	8078468	9470	-	.	ID=PASSSERD11799.9;Parent=PASSSERD11799;aa=1765;avgCov=254.8672;bestScore=9470;ce=20;evidence=1;iAA=0.9983;lpm=999;maxGap=0;maxScore=9484;minCov=16;minSplitReads=16;nps=0;oldID=onychos_rna-XM_041409587.1_R0;pAA=0.9983;prediction=0;raa=1765;rce=20;ref-gene=onychos_gene-TNRC6C;start=M;stop=*;sumWeight=1.0;tae=1;tde=1;tie=1;tpc=1
18	GeMoMa	exon	8034165	8035853	.	-	.	ID=nbis-exon-405236;Parent=PASSSERD11799.9;de=true;minCov=105;pc=1
18	GeMoMa	exon	8037316	8037455	.	-	.	ID=nbis-exon-405237;Parent=PASSSERD11799.9;de=true;minCov=105;pc=1
18	GeMoMa	exon	8038899	8038969	.	-	.	ID=nbis-exon-405238;Parent=PASSSERD11799.9;de=true;minCov=105;pc=1
18	GeMoMa	exon	8040236	8040430	.	-	.	ID=nbis-exon-405239;Parent=PASSSERD11799.9;de=true;minCov=105;pc=1
18	GeMoMa	exon	8042696	8042812	.	-	.	ID=nbis-exon-405240;Parent=PASSSERD11799.9;de=true;minCov=105;pc=1
18	GeMoMa	exon	8045530	8045673	.	-	.	ID=nbis-exon-405241;Parent=PASSSERD11799.9;de=true;minCov=105;pc=1
18	GeMoMa	exon	8046097	8046288	.	-	.	ID=nbis-exon-405242;Parent=PASSSERD11799.9;de=true;minCov=105;pc=1
18	GeMoMa	exon	8047305	8047472	.	-	.	ID=nbis-exon-405243;Parent=PASSSERD11799.9;de=true;minCov=105;pc=1
18	GeMoMa	exon	8049737	8049968	.	-	.	ID=nbis-exon-405244;Parent=PASSSERD11799.9;de=true;minCov=105;pc=1
18	GeMoMa	exon	8050273	8050356	.	-	.	ID=nbis-exon-405245;Parent=PASSSERD11799.9;de=true;minCov=105;pc=1
18	GeMoMa	exon	8051613	8051735	.	-	.	ID=nbis-exon-405246;Parent=PASSSERD11799.9;de=true;minCov=105;pc=1
18	GeMoMa	exon	8052141	8052287	.	-	.	ID=nbis-exon-405247;Parent=PASSSERD11799.9;de=true;minCov=105;pc=1
18	GeMoMa	exon	8053512	8053685	.	-	.	ID=nbis-exon-405248;Parent=PASSSERD11799.9;de=true;minCov=105;pc=1
18	GeMoMa	exon	8058885	8059030	.	-	.	ID=nbis-exon-405249;Parent=PASSSERD11799.9;de=true;minCov=105;pc=1
18	GeMoMa	exon	8059226	8059295	.	-	.	ID=nbis-exon-405250;Parent=PASSSERD11799.9;de=true;minCov=105;pc=1
18	GeMoMa	exon	8059915	8059995	.	-	.	ID=nbis-exon-405251;Parent=PASSSERD11799.9;de=true;minCov=105;pc=1
18	GeMoMa	exon	8060438	8060542	.	-	.	ID=nbis-exon-405252;Parent=PASSSERD11799.9;de=true;minCov=105;pc=1
18	GeMoMa	exon	8061185	8061351	.	-	.	ID=nbis-exon-405253;Parent=PASSSERD11799.9;de=true;minCov=105;pc=1
18	GeMoMa	exon	8062621	8062830	.	-	.	ID=nbis-exon-405254;Parent=PASSSERD11799.9;de=true;minCov=105;pc=1
18	GeMoMa	exon	8069819	8072404	.	-	.	ID=nbis-exon-405255;Parent=PASSSERD11799.9;de=true;minCov=105;pc=1
18	GeMoMa	exon	8077945	8078468	.	-	.	ID=nbis-exon-405256;Parent=PASSSERD11799.9;de=true;minCov=105;pc=1
18	GeMoMa	CDS	8035493	8035853	.	-	1	ID=cds-366159;Parent=PASSSERD11799.9;ae=true;minCov=342;pc=1
18	GeMoMa	CDS	8037316	8037455	.	-	0	ID=cds-366158;Parent=PASSSERD11799.9;ae=true;de=true;minCov=268;pc=1
18	GeMoMa	CDS	8038899	8038969	.	-	2	ID=cds-366157;Parent=PASSSERD11799.9;ae=true;de=true;minCov=269;pc=1
18	GeMoMa	CDS	8040236	8040430	.	-	2	ID=cds-366156;Parent=PASSSERD11799.9;ae=true;de=true;minCov=273;pc=1
18	GeMoMa	CDS	8042696	8042812	.	-	2	ID=cds-366155;Parent=PASSSERD11799.9;ae=true;de=true;minCov=213;pc=1
18	GeMoMa	CDS	8045530	8045673	.	-	2	ID=cds-366154;Parent=PASSSERD11799.9;ae=true;de=true;minCov=279;pc=1
18	GeMoMa	CDS	8046097	8046288	.	-	2	ID=cds-366153;Parent=PASSSERD11799.9;ae=true;de=true;minCov=253;pc=1
18	GeMoMa	CDS	8047305	8047472	.	-	2	ID=cds-366152;Parent=PASSSERD11799.9;ae=true;de=true;minCov=221;pc=1
18	GeMoMa	CDS	8049737	8049968	.	-	0	ID=cds-366151;Parent=PASSSERD11799.9;ae=true;de=true;minCov=157;pc=1
18	GeMoMa	CDS	8050273	8050356	.	-	0	ID=cds-366150;Parent=PASSSERD11799.9;ae=true;de=true;minCov=153;pc=1
18	GeMoMa	CDS	8051613	8051735	.	-	0	ID=cds-366149;Parent=PASSSERD11799.9;ae=true;de=true;minCov=166;pc=1
18	GeMoMa	CDS	8052141	8052287	.	-	0	ID=cds-366148;Parent=PASSSERD11799.9;ae=true;de=true;minCov=180;pc=1
18	GeMoMa	CDS	8053512	8053685	.	-	0	ID=cds-366147;Parent=PASSSERD11799.9;ae=true;de=true;minCov=48;pc=1
18	GeMoMa	CDS	8058885	8059030	.	-	2	ID=cds-366146;Parent=PASSSERD11799.9;ae=true;de=true;minCov=272;pc=1
18	GeMoMa	CDS	8059226	8059295	.	-	0	ID=cds-366145;Parent=PASSSERD11799.9;ae=true;de=true;minCov=16;pc=1
18	GeMoMa	CDS	8059915	8059995	.	-	0	ID=cds-366144;Parent=PASSSERD11799.9;ae=true;de=true;minCov=273;pc=1
18	GeMoMa	CDS	8060438	8060542	.	-	0	ID=cds-366143;Parent=PASSSERD11799.9;ae=true;de=true;minCov=55;pc=1
18	GeMoMa	CDS	8061185	8061351	.	-	2	ID=cds-366142;Parent=PASSSERD11799.9;ae=true;de=true;minCov=170;pc=1
18	GeMoMa	CDS	8062621	8062830	.	-	2	ID=cds-366141;Parent=PASSSERD11799.9;ae=true;de=true;minCov=49;pc=1
18	GeMoMa	CDS	8069819	8072186	.	-	0	ID=cds-366140;Parent=PASSSERD11799.9;de=true;minCov=105;pc=1
18	AnnotationFinalizer_	five_prime_UTR	8072187	8072404	.	-	.	ID=five_prime_utr-48579;Parent=PASSSERD11799.9
18	AnnotationFinalizer_	five_prime_UTR	8077945	8078468	.	-	.	ID=five_prime_utr-48578;Parent=PASSSERD11799.9
18	AnnotationFinalizer_	three_prime_UTR	8034165	8035492	.	-	.	ID=three_prime_utr-39422;Parent=PASSSERD11799.9
18	GeMoMa	mRNA	8034165	8078468	9466	-	.	ID=PASSSERD11799.10;Parent=PASSSERD11799;aa=1764;avgCov=254.9839;bestScore=9466;ce=20;evidence=1;iAA=0.9983;lpm=998;maxGap=0;maxScore=9480;minCov=16;minSplitReads=16;nps=0;oldID=onychos_rna-XM_041409573.1_R0;pAA=0.9983;prediction=0;raa=1764;rce=20;ref-gene=onychos_gene-TNRC6C;start=M;stop=*;sumWeight=1.0;tae=1;tde=1;tie=1;tpc=1
18	GeMoMa	exon	8034165	8035853	.	-	.	ID=nbis-exon-404794;Parent=PASSSERD11799.10;de=true;minCov=105;pc=1
18	GeMoMa	exon	8037316	8037455	.	-	.	ID=nbis-exon-404795;Parent=PASSSERD11799.10;de=true;minCov=105;pc=1
18	GeMoMa	exon	8038899	8038969	.	-	.	ID=nbis-exon-404796;Parent=PASSSERD11799.10;de=true;minCov=105;pc=1
18	GeMoMa	exon	8040236	8040430	.	-	.	ID=nbis-exon-404797;Parent=PASSSERD11799.10;de=true;minCov=105;pc=1
18	GeMoMa	exon	8042696	8042812	.	-	.	ID=nbis-exon-404798;Parent=PASSSERD11799.10;de=true;minCov=105;pc=1
18	GeMoMa	exon	8045530	8045673	.	-	.	ID=nbis-exon-404799;Parent=PASSSERD11799.10;de=true;minCov=105;pc=1
18	GeMoMa	exon	8046097	8046288	.	-	.	ID=nbis-exon-404800;Parent=PASSSERD11799.10;de=true;minCov=105;pc=1
18	GeMoMa	exon	8047305	8047472	.	-	.	ID=nbis-exon-404801;Parent=PASSSERD11799.10;de=true;minCov=105;pc=1
18	GeMoMa	exon	8049737	8049968	.	-	.	ID=nbis-exon-404802;Parent=PASSSERD11799.10;de=true;minCov=105;pc=1
18	GeMoMa	exon	8050273	8050356	.	-	.	ID=nbis-exon-404803;Parent=PASSSERD11799.10;de=true;minCov=105;pc=1
18	GeMoMa	exon	8051613	8051735	.	-	.	ID=nbis-exon-404804;Parent=PASSSERD11799.10;de=true;minCov=105;pc=1
18	GeMoMa	exon	8052141	8052287	.	-	.	ID=nbis-exon-404805;Parent=PASSSERD11799.10;de=true;minCov=105;pc=1
18	GeMoMa	exon	8053512	8053685	.	-	.	ID=nbis-exon-404806;Parent=PASSSERD11799.10;de=true;minCov=105;pc=1
18	GeMoMa	exon	8058885	8059030	.	-	.	ID=nbis-exon-404807;Parent=PASSSERD11799.10;de=true;minCov=105;pc=1
18	GeMoMa	exon	8059226	8059295	.	-	.	ID=nbis-exon-404808;Parent=PASSSERD11799.10;de=true;minCov=105;pc=1
18	GeMoMa	exon	8059915	8059995	.	-	.	ID=nbis-exon-404809;Parent=PASSSERD11799.10;de=true;minCov=105;pc=1
18	GeMoMa	exon	8060438	8060542	.	-	.	ID=nbis-exon-404810;Parent=PASSSERD11799.10;de=true;minCov=105;pc=1
18	GeMoMa	exon	8061185	8061351	.	-	.	ID=nbis-exon-404811;Parent=PASSSERD11799.10;de=true;minCov=105;pc=1
18	GeMoMa	exon	8062621	8062827	.	-	.	ID=nbis-exon-404812;Parent=PASSSERD11799.10;de=true;minCov=105;pc=1
18	GeMoMa	exon	8069819	8072404	.	-	.	ID=nbis-exon-404813;Parent=PASSSERD11799.10;de=true;minCov=105;pc=1
18	GeMoMa	exon	8077945	8078468	.	-	.	ID=nbis-exon-404814;Parent=PASSSERD11799.10;de=true;minCov=105;pc=1
18	GeMoMa	CDS	8035493	8035853	.	-	1	ID=cds-366179;Parent=PASSSERD11799.10;ae=true;minCov=342;pc=1
18	GeMoMa	CDS	8037316	8037455	.	-	0	ID=cds-366178;Parent=PASSSERD11799.10;ae=true;de=true;minCov=268;pc=1
18	GeMoMa	CDS	8038899	8038969	.	-	2	ID=cds-366177;Parent=PASSSERD11799.10;ae=true;de=true;minCov=269;pc=1
18	GeMoMa	CDS	8040236	8040430	.	-	2	ID=cds-366176;Parent=PASSSERD11799.10;ae=true;de=true;minCov=273;pc=1
18	GeMoMa	CDS	8042696	8042812	.	-	2	ID=cds-366175;Parent=PASSSERD11799.10;ae=true;de=true;minCov=213;pc=1
18	GeMoMa	CDS	8045530	8045673	.	-	2	ID=cds-366174;Parent=PASSSERD11799.10;ae=true;de=true;minCov=279;pc=1
18	GeMoMa	CDS	8046097	8046288	.	-	2	ID=cds-366173;Parent=PASSSERD11799.10;ae=true;de=true;minCov=253;pc=1
18	GeMoMa	CDS	8047305	8047472	.	-	2	ID=cds-366172;Parent=PASSSERD11799.10;ae=true;de=true;minCov=221;pc=1
18	GeMoMa	CDS	8049737	8049968	.	-	0	ID=cds-366171;Parent=PASSSERD11799.10;ae=true;de=true;minCov=157;pc=1
18	GeMoMa	CDS	8050273	8050356	.	-	0	ID=cds-366170;Parent=PASSSERD11799.10;ae=true;de=true;minCov=153;pc=1
18	GeMoMa	CDS	8051613	8051735	.	-	0	ID=cds-366169;Parent=PASSSERD11799.10;ae=true;de=true;minCov=166;pc=1
18	GeMoMa	CDS	8052141	8052287	.	-	0	ID=cds-366168;Parent=PASSSERD11799.10;ae=true;de=true;minCov=180;pc=1
18	GeMoMa	CDS	8053512	8053685	.	-	0	ID=cds-366167;Parent=PASSSERD11799.10;ae=true;de=true;minCov=48;pc=1
18	GeMoMa	CDS	8058885	8059030	.	-	2	ID=cds-366166;Parent=PASSSERD11799.10;ae=true;de=true;minCov=272;pc=1
18	GeMoMa	CDS	8059226	8059295	.	-	0	ID=cds-366165;Parent=PASSSERD11799.10;ae=true;de=true;minCov=16;pc=1
18	GeMoMa	CDS	8059915	8059995	.	-	0	ID=cds-366164;Parent=PASSSERD11799.10;ae=true;de=true;minCov=273;pc=1
18	GeMoMa	CDS	8060438	8060542	.	-	0	ID=cds-366163;Parent=PASSSERD11799.10;ae=true;de=true;minCov=55;pc=1
18	GeMoMa	CDS	8061185	8061351	.	-	2	ID=cds-366162;Parent=PASSSERD11799.10;ae=true;de=true;minCov=170;pc=1
18	GeMoMa	CDS	8062621	8062827	.	-	2	ID=cds-366161;Parent=PASSSERD11799.10;ae=true;de=true;minCov=171;pc=1
18	GeMoMa	CDS	8069819	8072186	.	-	0	ID=cds-366160;Parent=PASSSERD11799.10;de=true;minCov=105;pc=1
18	AnnotationFinalizer_	five_prime_UTR	8072187	8072404	.	-	.	ID=five_prime_utr-48581;Parent=PASSSERD11799.10
18	AnnotationFinalizer_	five_prime_UTR	8077945	8078468	.	-	.	ID=five_prime_utr-48580;Parent=PASSSERD11799.10
18	AnnotationFinalizer_	three_prime_UTR	8034165	8035492	.	-	.	ID=three_prime_utr-39423;Parent=PASSSERD11799.10
18	GeMoMa	mRNA	8034165	8078468	9441	-	.	ID=PASSSERD11799.11;Parent=PASSSERD11799;aa=1760;avgCov=255.5271;bestScore=9441;ce=20;evidence=1;iAA=0.9983;lpm=994;maxGap=0;maxScore=9455;minCov=48;minSplitReads=47;nps=0;oldID=onychos_rna-XM_041409574.1_R0;pAA=0.9983;prediction=0;raa=1760;rce=20;ref-gene=onychos_gene-TNRC6C;start=M;stop=*;sumWeight=1.0;tae=1;tde=1;tie=1;tpc=1
18	GeMoMa	exon	8034165	8035853	.	-	.	ID=nbis-exon-404815;Parent=PASSSERD11799.11;de=true;minCov=105;pc=1
18	GeMoMa	exon	8037316	8037455	.	-	.	ID=nbis-exon-404816;Parent=PASSSERD11799.11;de=true;minCov=105;pc=1
18	GeMoMa	exon	8038899	8038969	.	-	.	ID=nbis-exon-404817;Parent=PASSSERD11799.11;de=true;minCov=105;pc=1
18	GeMoMa	exon	8040236	8040430	.	-	.	ID=nbis-exon-404818;Parent=PASSSERD11799.11;de=true;minCov=105;pc=1
18	GeMoMa	exon	8042696	8042812	.	-	.	ID=nbis-exon-404819;Parent=PASSSERD11799.11;de=true;minCov=105;pc=1
18	GeMoMa	exon	8045530	8045673	.	-	.	ID=nbis-exon-404820;Parent=PASSSERD11799.11;de=true;minCov=105;pc=1
18	GeMoMa	exon	8046097	8046288	.	-	.	ID=nbis-exon-404821;Parent=PASSSERD11799.11;de=true;minCov=105;pc=1
18	GeMoMa	exon	8047305	8047472	.	-	.	ID=nbis-exon-404822;Parent=PASSSERD11799.11;de=true;minCov=105;pc=1
18	GeMoMa	exon	8049737	8049968	.	-	.	ID=nbis-exon-404823;Parent=PASSSERD11799.11;de=true;minCov=105;pc=1
18	GeMoMa	exon	8050273	8050356	.	-	.	ID=nbis-exon-404824;Parent=PASSSERD11799.11;de=true;minCov=105;pc=1
18	GeMoMa	exon	8051613	8051735	.	-	.	ID=nbis-exon-404825;Parent=PASSSERD11799.11;de=true;minCov=105;pc=1
18	GeMoMa	exon	8052141	8052287	.	-	.	ID=nbis-exon-404826;Parent=PASSSERD11799.11;de=true;minCov=105;pc=1
18	GeMoMa	exon	8053512	8053685	.	-	.	ID=nbis-exon-404827;Parent=PASSSERD11799.11;de=true;minCov=105;pc=1
18	GeMoMa	exon	8058885	8059030	.	-	.	ID=nbis-exon-404828;Parent=PASSSERD11799.11;de=true;minCov=105;pc=1
18	GeMoMa	exon	8059238	8059295	.	-	.	ID=nbis-exon-404829;Parent=PASSSERD11799.11;de=true;minCov=105;pc=1
18	GeMoMa	exon	8059915	8059995	.	-	.	ID=nbis-exon-404830;Parent=PASSSERD11799.11;de=true;minCov=105;pc=1
18	GeMoMa	exon	8060438	8060542	.	-	.	ID=nbis-exon-404831;Parent=PASSSERD11799.11;de=true;minCov=105;pc=1
18	GeMoMa	exon	8061185	8061351	.	-	.	ID=nbis-exon-404832;Parent=PASSSERD11799.11;de=true;minCov=105;pc=1
18	GeMoMa	exon	8062621	8062827	.	-	.	ID=nbis-exon-404833;Parent=PASSSERD11799.11;de=true;minCov=105;pc=1
18	GeMoMa	exon	8069819	8072404	.	-	.	ID=nbis-exon-404834;Parent=PASSSERD11799.11;de=true;minCov=105;pc=1
18	GeMoMa	exon	8077945	8078468	.	-	.	ID=nbis-exon-404835;Parent=PASSSERD11799.11;de=true;minCov=105;pc=1
18	GeMoMa	CDS	8035493	8035853	.	-	1	ID=cds-366199;Parent=PASSSERD11799.11;ae=true;minCov=342;pc=1
18	GeMoMa	CDS	8037316	8037455	.	-	0	ID=cds-366198;Parent=PASSSERD11799.11;ae=true;de=true;minCov=268;pc=1
18	GeMoMa	CDS	8038899	8038969	.	-	2	ID=cds-366197;Parent=PASSSERD11799.11;ae=true;de=true;minCov=269;pc=1
18	GeMoMa	CDS	8040236	8040430	.	-	2	ID=cds-366196;Parent=PASSSERD11799.11;ae=true;de=true;minCov=273;pc=1
18	GeMoMa	CDS	8042696	8042812	.	-	2	ID=cds-366195;Parent=PASSSERD11799.11;ae=true;de=true;minCov=213;pc=1
18	GeMoMa	CDS	8045530	8045673	.	-	2	ID=cds-366194;Parent=PASSSERD11799.11;ae=true;de=true;minCov=279;pc=1
18	GeMoMa	CDS	8046097	8046288	.	-	2	ID=cds-366193;Parent=PASSSERD11799.11;ae=true;de=true;minCov=253;pc=1
18	GeMoMa	CDS	8047305	8047472	.	-	2	ID=cds-366192;Parent=PASSSERD11799.11;ae=true;de=true;minCov=221;pc=1
18	GeMoMa	CDS	8049737	8049968	.	-	0	ID=cds-366191;Parent=PASSSERD11799.11;ae=true;de=true;minCov=157;pc=1
18	GeMoMa	CDS	8050273	8050356	.	-	0	ID=cds-366190;Parent=PASSSERD11799.11;ae=true;de=true;minCov=153;pc=1
18	GeMoMa	CDS	8051613	8051735	.	-	0	ID=cds-366189;Parent=PASSSERD11799.11;ae=true;de=true;minCov=166;pc=1
18	GeMoMa	CDS	8052141	8052287	.	-	0	ID=cds-366188;Parent=PASSSERD11799.11;ae=true;de=true;minCov=180;pc=1
18	GeMoMa	CDS	8053512	8053685	.	-	0	ID=cds-366187;Parent=PASSSERD11799.11;ae=true;de=true;minCov=48;pc=1
18	GeMoMa	CDS	8058885	8059030	.	-	2	ID=cds-366186;Parent=PASSSERD11799.11;ae=true;de=true;minCov=272;pc=1
18	GeMoMa	CDS	8059238	8059295	.	-	0	ID=cds-366185;Parent=PASSSERD11799.11;ae=true;de=true;minCov=298;pc=1
18	GeMoMa	CDS	8059915	8059995	.	-	0	ID=cds-366184;Parent=PASSSERD11799.11;ae=true;de=true;minCov=273;pc=1
18	GeMoMa	CDS	8060438	8060542	.	-	0	ID=cds-366183;Parent=PASSSERD11799.11;ae=true;de=true;minCov=55;pc=1
18	GeMoMa	CDS	8061185	8061351	.	-	2	ID=cds-366182;Parent=PASSSERD11799.11;ae=true;de=true;minCov=170;pc=1
18	GeMoMa	CDS	8062621	8062827	.	-	2	ID=cds-366181;Parent=PASSSERD11799.11;ae=true;de=true;minCov=171;pc=1
18	GeMoMa	CDS	8069819	8072186	.	-	0	ID=cds-366180;Parent=PASSSERD11799.11;de=true;minCov=105;pc=1
18	AnnotationFinalizer_	five_prime_UTR	8072187	8072404	.	-	.	ID=five_prime_utr-48583;Parent=PASSSERD11799.11
18	AnnotationFinalizer_	five_prime_UTR	8077945	8078468	.	-	.	ID=five_prime_utr-48582;Parent=PASSSERD11799.11
18	AnnotationFinalizer_	three_prime_UTR	8034165	8035492	.	-	.	ID=three_prime_utr-39424;Parent=PASSSERD11799.11
18	GeMoMa	mRNA	8034165	8078468	9432	-	.	ID=PASSSERD11799.12;Parent=PASSSERD11799;aa=1757;avgCov=255.8025;bestScore=9432;ce=20;evidence=1;iAA=0.9983;lpm=991;maxGap=0;maxScore=9446;minCov=16;minSplitReads=16;nps=0;oldID=onychos_rna-XM_041409575.1_R0;pAA=0.9983;prediction=0;raa=1757;rce=20;ref-gene=onychos_gene-TNRC6C;start=M;stop=*;sumWeight=1.0;tae=1;tde=1;tie=1;tpc=1
18	GeMoMa	exon	8034165	8035853	.	-	.	ID=nbis-exon-404836;Parent=PASSSERD11799.12;de=true;minCov=105;pc=1
18	GeMoMa	exon	8037316	8037455	.	-	.	ID=nbis-exon-404837;Parent=PASSSERD11799.12;de=true;minCov=105;pc=1
18	GeMoMa	exon	8038899	8038969	.	-	.	ID=nbis-exon-404838;Parent=PASSSERD11799.12;de=true;minCov=105;pc=1
18	GeMoMa	exon	8040236	8040430	.	-	.	ID=nbis-exon-404839;Parent=PASSSERD11799.12;de=true;minCov=105;pc=1
18	GeMoMa	exon	8042696	8042812	.	-	.	ID=nbis-exon-404840;Parent=PASSSERD11799.12;de=true;minCov=105;pc=1
18	GeMoMa	exon	8045530	8045673	.	-	.	ID=nbis-exon-404841;Parent=PASSSERD11799.12;de=true;minCov=105;pc=1
18	GeMoMa	exon	8046097	8046288	.	-	.	ID=nbis-exon-404842;Parent=PASSSERD11799.12;de=true;minCov=105;pc=1
18	GeMoMa	exon	8047305	8047472	.	-	.	ID=nbis-exon-404843;Parent=PASSSERD11799.12;de=true;minCov=105;pc=1
18	GeMoMa	exon	8049737	8049968	.	-	.	ID=nbis-exon-404844;Parent=PASSSERD11799.12;de=true;minCov=105;pc=1
18	GeMoMa	exon	8050273	8050356	.	-	.	ID=nbis-exon-404845;Parent=PASSSERD11799.12;de=true;minCov=105;pc=1
18	GeMoMa	exon	8051613	8051735	.	-	.	ID=nbis-exon-404846;Parent=PASSSERD11799.12;de=true;minCov=105;pc=1
18	GeMoMa	exon	8052141	8052287	.	-	.	ID=nbis-exon-404847;Parent=PASSSERD11799.12;de=true;minCov=105;pc=1
18	GeMoMa	exon	8053512	8053661	.	-	.	ID=nbis-exon-404848;Parent=PASSSERD11799.12;de=true;minCov=105;pc=1
18	GeMoMa	exon	8058885	8059030	.	-	.	ID=nbis-exon-404849;Parent=PASSSERD11799.12;de=true;minCov=105;pc=1
18	GeMoMa	exon	8059226	8059295	.	-	.	ID=nbis-exon-404850;Parent=PASSSERD11799.12;de=true;minCov=105;pc=1
18	GeMoMa	exon	8059915	8059995	.	-	.	ID=nbis-exon-404851;Parent=PASSSERD11799.12;de=true;minCov=105;pc=1
18	GeMoMa	exon	8060438	8060542	.	-	.	ID=nbis-exon-404852;Parent=PASSSERD11799.12;de=true;minCov=105;pc=1
18	GeMoMa	exon	8061185	8061351	.	-	.	ID=nbis-exon-404853;Parent=PASSSERD11799.12;de=true;minCov=105;pc=1
18	GeMoMa	exon	8062621	8062830	.	-	.	ID=nbis-exon-404854;Parent=PASSSERD11799.12;de=true;minCov=105;pc=1
18	GeMoMa	exon	8069819	8072404	.	-	.	ID=nbis-exon-404855;Parent=PASSSERD11799.12;de=true;minCov=105;pc=1
18	GeMoMa	exon	8077945	8078468	.	-	.	ID=nbis-exon-404856;Parent=PASSSERD11799.12;de=true;minCov=105;pc=1
18	GeMoMa	CDS	8035493	8035853	.	-	1	ID=cds-366219;Parent=PASSSERD11799.12;ae=true;minCov=342;pc=1
18	GeMoMa	CDS	8037316	8037455	.	-	0	ID=cds-366218;Parent=PASSSERD11799.12;ae=true;de=true;minCov=268;pc=1
18	GeMoMa	CDS	8038899	8038969	.	-	2	ID=cds-366217;Parent=PASSSERD11799.12;ae=true;de=true;minCov=269;pc=1
18	GeMoMa	CDS	8040236	8040430	.	-	2	ID=cds-366216;Parent=PASSSERD11799.12;ae=true;de=true;minCov=273;pc=1
18	GeMoMa	CDS	8042696	8042812	.	-	2	ID=cds-366215;Parent=PASSSERD11799.12;ae=true;de=true;minCov=213;pc=1
18	GeMoMa	CDS	8045530	8045673	.	-	2	ID=cds-366214;Parent=PASSSERD11799.12;ae=true;de=true;minCov=279;pc=1
18	GeMoMa	CDS	8046097	8046288	.	-	2	ID=cds-366213;Parent=PASSSERD11799.12;ae=true;de=true;minCov=253;pc=1
18	GeMoMa	CDS	8047305	8047472	.	-	2	ID=cds-366212;Parent=PASSSERD11799.12;ae=true;de=true;minCov=221;pc=1
18	GeMoMa	CDS	8049737	8049968	.	-	0	ID=cds-366211;Parent=PASSSERD11799.12;ae=true;de=true;minCov=157;pc=1
18	GeMoMa	CDS	8050273	8050356	.	-	0	ID=cds-366210;Parent=PASSSERD11799.12;ae=true;de=true;minCov=153;pc=1
18	GeMoMa	CDS	8051613	8051735	.	-	0	ID=cds-366209;Parent=PASSSERD11799.12;ae=true;de=true;minCov=166;pc=1
18	GeMoMa	CDS	8052141	8052287	.	-	0	ID=cds-366208;Parent=PASSSERD11799.12;ae=true;de=true;minCov=180;pc=1
18	GeMoMa	CDS	8053512	8053661	.	-	0	ID=cds-366207;Parent=PASSSERD11799.12;ae=true;de=true;minCov=181;pc=1
18	GeMoMa	CDS	8058885	8059030	.	-	2	ID=cds-366206;Parent=PASSSERD11799.12;ae=true;de=true;minCov=272;pc=1
18	GeMoMa	CDS	8059226	8059295	.	-	0	ID=cds-366205;Parent=PASSSERD11799.12;ae=true;de=true;minCov=16;pc=1
18	GeMoMa	CDS	8059915	8059995	.	-	0	ID=cds-366204;Parent=PASSSERD11799.12;ae=true;de=true;minCov=273;pc=1
18	GeMoMa	CDS	8060438	8060542	.	-	0	ID=cds-366203;Parent=PASSSERD11799.12;ae=true;de=true;minCov=55;pc=1
18	GeMoMa	CDS	8061185	8061351	.	-	2	ID=cds-366202;Parent=PASSSERD11799.12;ae=true;de=true;minCov=170;pc=1
18	GeMoMa	CDS	8062621	8062830	.	-	2	ID=cds-366201;Parent=PASSSERD11799.12;ae=true;de=true;minCov=49;pc=1
18	GeMoMa	CDS	8069819	8072186	.	-	0	ID=cds-366200;Parent=PASSSERD11799.12;de=true;minCov=105;pc=1
18	AnnotationFinalizer_	five_prime_UTR	8072187	8072404	.	-	.	ID=five_prime_utr-48585;Parent=PASSSERD11799.12
18	AnnotationFinalizer_	five_prime_UTR	8077945	8078468	.	-	.	ID=five_prime_utr-48584;Parent=PASSSERD11799.12
18	AnnotationFinalizer_	three_prime_UTR	8034165	8035492	.	-	.	ID=three_prime_utr-39425;Parent=PASSSERD11799.12
18	GeMoMa	mRNA	8034165	8078468	9288	-	.	ID=PASSSERD11799.13;Parent=PASSSERD11799;aa=1730;avgCov=258.5906;bestScore=9288;ce=19;evidence=1;iAA=0.9983;lpm=964;maxGap=0;maxScore=9302;minCov=16;minSplitReads=16;nps=0;oldID=onychos_rna-XM_041409576.1_R0;pAA=0.9983;prediction=0;raa=1730;rce=19;ref-gene=onychos_gene-TNRC6C;start=M;stop=*;sumWeight=1.0;tae=1;tde=1;tie=1;tpc=1
18	GeMoMa	exon	8034165	8035853	.	-	.	ID=nbis-exon-404857;Parent=PASSSERD11799.13;de=true;minCov=105;pc=1
18	GeMoMa	exon	8037316	8037455	.	-	.	ID=nbis-exon-404858;Parent=PASSSERD11799.13;de=true;minCov=105;pc=1
18	GeMoMa	exon	8038899	8038969	.	-	.	ID=nbis-exon-404859;Parent=PASSSERD11799.13;de=true;minCov=105;pc=1
18	GeMoMa	exon	8040236	8040430	.	-	.	ID=nbis-exon-404860;Parent=PASSSERD11799.13;de=true;minCov=105;pc=1
18	GeMoMa	exon	8042696	8042812	.	-	.	ID=nbis-exon-404861;Parent=PASSSERD11799.13;de=true;minCov=105;pc=1
18	GeMoMa	exon	8045530	8045673	.	-	.	ID=nbis-exon-404862;Parent=PASSSERD11799.13;de=true;minCov=105;pc=1
18	GeMoMa	exon	8046097	8046288	.	-	.	ID=nbis-exon-404863;Parent=PASSSERD11799.13;de=true;minCov=105;pc=1
18	GeMoMa	exon	8047305	8047472	.	-	.	ID=nbis-exon-404864;Parent=PASSSERD11799.13;de=true;minCov=105;pc=1
18	GeMoMa	exon	8049737	8049968	.	-	.	ID=nbis-exon-404865;Parent=PASSSERD11799.13;de=true;minCov=105;pc=1
18	GeMoMa	exon	8050273	8050356	.	-	.	ID=nbis-exon-404866;Parent=PASSSERD11799.13;de=true;minCov=105;pc=1
18	GeMoMa	exon	8051613	8051735	.	-	.	ID=nbis-exon-404867;Parent=PASSSERD11799.13;de=true;minCov=105;pc=1
18	GeMoMa	exon	8052141	8052287	.	-	.	ID=nbis-exon-404868;Parent=PASSSERD11799.13;de=true;minCov=105;pc=1
18	GeMoMa	exon	8053512	8053685	.	-	.	ID=nbis-exon-404869;Parent=PASSSERD11799.13;de=true;minCov=105;pc=1
18	GeMoMa	exon	8058885	8059030	.	-	.	ID=nbis-exon-404870;Parent=PASSSERD11799.13;de=true;minCov=105;pc=1
18	GeMoMa	exon	8059226	8059295	.	-	.	ID=nbis-exon-404871;Parent=PASSSERD11799.13;de=true;minCov=105;pc=1
18	GeMoMa	exon	8059915	8059995	.	-	.	ID=nbis-exon-404872;Parent=PASSSERD11799.13;de=true;minCov=105;pc=1
18	GeMoMa	exon	8061185	8061351	.	-	.	ID=nbis-exon-404873;Parent=PASSSERD11799.13;de=true;minCov=105;pc=1
18	GeMoMa	exon	8062621	8062830	.	-	.	ID=nbis-exon-404874;Parent=PASSSERD11799.13;de=true;minCov=105;pc=1
18	GeMoMa	exon	8069819	8072404	.	-	.	ID=nbis-exon-404875;Parent=PASSSERD11799.13;de=true;minCov=105;pc=1
18	GeMoMa	exon	8077945	8078468	.	-	.	ID=nbis-exon-404876;Parent=PASSSERD11799.13;de=true;minCov=105;pc=1
18	GeMoMa	CDS	8035493	8035853	.	-	1	ID=cds-366238;Parent=PASSSERD11799.13;ae=true;minCov=342;pc=1
18	GeMoMa	CDS	8037316	8037455	.	-	0	ID=cds-366237;Parent=PASSSERD11799.13;ae=true;de=true;minCov=268;pc=1
18	GeMoMa	CDS	8038899	8038969	.	-	2	ID=cds-366236;Parent=PASSSERD11799.13;ae=true;de=true;minCov=269;pc=1
18	GeMoMa	CDS	8040236	8040430	.	-	2	ID=cds-366235;Parent=PASSSERD11799.13;ae=true;de=true;minCov=273;pc=1
18	GeMoMa	CDS	8042696	8042812	.	-	2	ID=cds-366234;Parent=PASSSERD11799.13;ae=true;de=true;minCov=213;pc=1
18	GeMoMa	CDS	8045530	8045673	.	-	2	ID=cds-366233;Parent=PASSSERD11799.13;ae=true;de=true;minCov=279;pc=1
18	GeMoMa	CDS	8046097	8046288	.	-	2	ID=cds-366232;Parent=PASSSERD11799.13;ae=true;de=true;minCov=253;pc=1
18	GeMoMa	CDS	8047305	8047472	.	-	2	ID=cds-366231;Parent=PASSSERD11799.13;ae=true;de=true;minCov=221;pc=1
18	GeMoMa	CDS	8049737	8049968	.	-	0	ID=cds-366230;Parent=PASSSERD11799.13;ae=true;de=true;minCov=157;pc=1
18	GeMoMa	CDS	8050273	8050356	.	-	0	ID=cds-366229;Parent=PASSSERD11799.13;ae=true;de=true;minCov=153;pc=1
18	GeMoMa	CDS	8051613	8051735	.	-	0	ID=cds-366228;Parent=PASSSERD11799.13;ae=true;de=true;minCov=166;pc=1
18	GeMoMa	CDS	8052141	8052287	.	-	0	ID=cds-366227;Parent=PASSSERD11799.13;ae=true;de=true;minCov=180;pc=1
18	GeMoMa	CDS	8053512	8053685	.	-	0	ID=cds-366226;Parent=PASSSERD11799.13;ae=true;de=true;minCov=48;pc=1
18	GeMoMa	CDS	8058885	8059030	.	-	2	ID=cds-366225;Parent=PASSSERD11799.13;ae=true;de=true;minCov=272;pc=1
18	GeMoMa	CDS	8059226	8059295	.	-	0	ID=cds-366224;Parent=PASSSERD11799.13;ae=true;de=true;minCov=16;pc=1
18	GeMoMa	CDS	8059915	8059995	.	-	0	ID=cds-366223;Parent=PASSSERD11799.13;ae=true;de=true;minCov=273;pc=1
18	GeMoMa	CDS	8061185	8061351	.	-	2	ID=cds-366222;Parent=PASSSERD11799.13;ae=true;de=true;minCov=170;pc=1
18	GeMoMa	CDS	8062621	8062830	.	-	2	ID=cds-366221;Parent=PASSSERD11799.13;ae=true;de=true;minCov=49;pc=1
18	GeMoMa	CDS	8069819	8072186	.	-	0	ID=cds-366220;Parent=PASSSERD11799.13;de=true;minCov=105;pc=1
18	AnnotationFinalizer_	five_prime_UTR	8072187	8072404	.	-	.	ID=five_prime_utr-48587;Parent=PASSSERD11799.13
18	AnnotationFinalizer_	five_prime_UTR	8077945	8078468	.	-	.	ID=five_prime_utr-48586;Parent=PASSSERD11799.13
18	AnnotationFinalizer_	three_prime_UTR	8034165	8035492	.	-	.	ID=three_prime_utr-39426;Parent=PASSSERD11799.13
18	GeMoMa	mRNA	8034165	8078468	9281	-	.	ID=PASSSERD11799.14;Parent=PASSSERD11799;aa=1726;avgCov=254.5413;bestScore=9281;ce=19;evidence=1;iAA=0.9983;lpm=960;maxGap=0;maxScore=9295;minCov=16;minSplitReads=16;nps=0;oldID=onychos_rna-XM_041409578.1_R0;pAA=0.9983;prediction=0;raa=1726;rce=19;ref-gene=onychos_gene-TNRC6C;start=M;stop=*;sumWeight=1.0;tae=1;tde=1;tie=1;tpc=1
18	GeMoMa	exon	8034165	8035853	.	-	.	ID=nbis-exon-404877;Parent=PASSSERD11799.14;de=true;minCov=105;pc=1
18	GeMoMa	exon	8037316	8037455	.	-	.	ID=nbis-exon-404878;Parent=PASSSERD11799.14;de=true;minCov=105;pc=1
18	GeMoMa	exon	8038899	8038969	.	-	.	ID=nbis-exon-404879;Parent=PASSSERD11799.14;de=true;minCov=105;pc=1
18	GeMoMa	exon	8040236	8040430	.	-	.	ID=nbis-exon-404880;Parent=PASSSERD11799.14;de=true;minCov=105;pc=1
18	GeMoMa	exon	8045530	8045673	.	-	.	ID=nbis-exon-404881;Parent=PASSSERD11799.14;de=true;minCov=105;pc=1
18	GeMoMa	exon	8046097	8046288	.	-	.	ID=nbis-exon-404882;Parent=PASSSERD11799.14;de=true;minCov=105;pc=1
18	GeMoMa	exon	8047305	8047472	.	-	.	ID=nbis-exon-404883;Parent=PASSSERD11799.14;de=true;minCov=105;pc=1
18	GeMoMa	exon	8049737	8049968	.	-	.	ID=nbis-exon-404884;Parent=PASSSERD11799.14;de=true;minCov=105;pc=1
18	GeMoMa	exon	8050273	8050356	.	-	.	ID=nbis-exon-404885;Parent=PASSSERD11799.14;de=true;minCov=105;pc=1
18	GeMoMa	exon	8051613	8051735	.	-	.	ID=nbis-exon-404886;Parent=PASSSERD11799.14;de=true;minCov=105;pc=1
18	GeMoMa	exon	8052141	8052287	.	-	.	ID=nbis-exon-404887;Parent=PASSSERD11799.14;de=true;minCov=105;pc=1
18	GeMoMa	exon	8053512	8053685	.	-	.	ID=nbis-exon-404888;Parent=PASSSERD11799.14;de=true;minCov=105;pc=1
18	GeMoMa	exon	8058885	8059030	.	-	.	ID=nbis-exon-404889;Parent=PASSSERD11799.14;de=true;minCov=105;pc=1
18	GeMoMa	exon	8059226	8059295	.	-	.	ID=nbis-exon-404890;Parent=PASSSERD11799.14;de=true;minCov=105;pc=1
18	GeMoMa	exon	8059915	8059995	.	-	.	ID=nbis-exon-404891;Parent=PASSSERD11799.14;de=true;minCov=105;pc=1
18	GeMoMa	exon	8060438	8060542	.	-	.	ID=nbis-exon-404892;Parent=PASSSERD11799.14;de=true;minCov=105;pc=1
18	GeMoMa	exon	8061185	8061351	.	-	.	ID=nbis-exon-404893;Parent=PASSSERD11799.14;de=true;minCov=105;pc=1
18	GeMoMa	exon	8062621	8062830	.	-	.	ID=nbis-exon-404894;Parent=PASSSERD11799.14;de=true;minCov=105;pc=1
18	GeMoMa	exon	8069819	8072404	.	-	.	ID=nbis-exon-404895;Parent=PASSSERD11799.14;de=true;minCov=105;pc=1
18	GeMoMa	exon	8077945	8078468	.	-	.	ID=nbis-exon-404896;Parent=PASSSERD11799.14;de=true;minCov=105;pc=1
18	GeMoMa	CDS	8035493	8035853	.	-	1	ID=cds-366257;Parent=PASSSERD11799.14;ae=true;minCov=342;pc=1
18	GeMoMa	CDS	8037316	8037455	.	-	0	ID=cds-366256;Parent=PASSSERD11799.14;ae=true;de=true;minCov=268;pc=1
18	GeMoMa	CDS	8038899	8038969	.	-	2	ID=cds-366255;Parent=PASSSERD11799.14;ae=true;de=true;minCov=269;pc=1
18	GeMoMa	CDS	8040236	8040430	.	-	2	ID=cds-366254;Parent=PASSSERD11799.14;ae=true;de=true;minCov=273;pc=1
18	GeMoMa	CDS	8045530	8045673	.	-	2	ID=cds-366253;Parent=PASSSERD11799.14;ae=true;de=true;minCov=279;pc=1
18	GeMoMa	CDS	8046097	8046288	.	-	2	ID=cds-366252;Parent=PASSSERD11799.14;ae=true;de=true;minCov=253;pc=1
18	GeMoMa	CDS	8047305	8047472	.	-	2	ID=cds-366251;Parent=PASSSERD11799.14;ae=true;de=true;minCov=221;pc=1
18	GeMoMa	CDS	8049737	8049968	.	-	0	ID=cds-366250;Parent=PASSSERD11799.14;ae=true;de=true;minCov=157;pc=1
18	GeMoMa	CDS	8050273	8050356	.	-	0	ID=cds-366249;Parent=PASSSERD11799.14;ae=true;de=true;minCov=153;pc=1
18	GeMoMa	CDS	8051613	8051735	.	-	0	ID=cds-366248;Parent=PASSSERD11799.14;ae=true;de=true;minCov=166;pc=1
18	GeMoMa	CDS	8052141	8052287	.	-	0	ID=cds-366247;Parent=PASSSERD11799.14;ae=true;de=true;minCov=180;pc=1
18	GeMoMa	CDS	8053512	8053685	.	-	0	ID=cds-366246;Parent=PASSSERD11799.14;ae=true;de=true;minCov=48;pc=1
18	GeMoMa	CDS	8058885	8059030	.	-	2	ID=cds-366245;Parent=PASSSERD11799.14;ae=true;de=true;minCov=272;pc=1
18	GeMoMa	CDS	8059226	8059295	.	-	0	ID=cds-366244;Parent=PASSSERD11799.14;ae=true;de=true;minCov=16;pc=1
18	GeMoMa	CDS	8059915	8059995	.	-	0	ID=cds-366243;Parent=PASSSERD11799.14;ae=true;de=true;minCov=273;pc=1
18	GeMoMa	CDS	8060438	8060542	.	-	0	ID=cds-366242;Parent=PASSSERD11799.14;ae=true;de=true;minCov=55;pc=1
18	GeMoMa	CDS	8061185	8061351	.	-	2	ID=cds-366241;Parent=PASSSERD11799.14;ae=true;de=true;minCov=170;pc=1
18	GeMoMa	CDS	8062621	8062830	.	-	2	ID=cds-366240;Parent=PASSSERD11799.14;ae=true;de=true;minCov=49;pc=1
18	GeMoMa	CDS	8069819	8072186	.	-	0	ID=cds-366239;Parent=PASSSERD11799.14;de=true;minCov=105;pc=1
18	AnnotationFinalizer_	five_prime_UTR	8072187	8072404	.	-	.	ID=five_prime_utr-48589;Parent=PASSSERD11799.14
18	AnnotationFinalizer_	five_prime_UTR	8077945	8078468	.	-	.	ID=five_prime_utr-48588;Parent=PASSSERD11799.14
18	AnnotationFinalizer_	three_prime_UTR	8034165	8035492	.	-	.	ID=three_prime_utr-39427;Parent=PASSSERD11799.14
18	GeMoMa	mRNA	8034165	8078468	9263	-	.	ID=PASSSERD11799.15;Parent=PASSSERD11799;aa=1726;avgCov=259.1528;bestScore=9263;ce=19;evidence=1;iAA=0.9983;lpm=960;maxGap=0;maxScore=9277;minCov=48;minSplitReads=47;nps=0;oldID=onychos_rna-XM_041409577.1_R0;pAA=0.9983;prediction=0;raa=1726;rce=19;ref-gene=onychos_gene-TNRC6C;start=M;stop=*;sumWeight=1.0;tae=1;tde=1;tie=1;tpc=1
18	GeMoMa	exon	8034165	8035853	.	-	.	ID=nbis-exon-404897;Parent=PASSSERD11799.15;de=true;minCov=105;pc=1
18	GeMoMa	exon	8037316	8037455	.	-	.	ID=nbis-exon-404898;Parent=PASSSERD11799.15;de=true;minCov=105;pc=1
18	GeMoMa	exon	8038899	8038969	.	-	.	ID=nbis-exon-404899;Parent=PASSSERD11799.15;de=true;minCov=105;pc=1
18	GeMoMa	exon	8040236	8040430	.	-	.	ID=nbis-exon-404900;Parent=PASSSERD11799.15;de=true;minCov=105;pc=1
18	GeMoMa	exon	8042696	8042812	.	-	.	ID=nbis-exon-404901;Parent=PASSSERD11799.15;de=true;minCov=105;pc=1
18	GeMoMa	exon	8045530	8045673	.	-	.	ID=nbis-exon-404902;Parent=PASSSERD11799.15;de=true;minCov=105;pc=1
18	GeMoMa	exon	8046097	8046288	.	-	.	ID=nbis-exon-404903;Parent=PASSSERD11799.15;de=true;minCov=105;pc=1
18	GeMoMa	exon	8047305	8047472	.	-	.	ID=nbis-exon-404904;Parent=PASSSERD11799.15;de=true;minCov=105;pc=1
18	GeMoMa	exon	8049737	8049968	.	-	.	ID=nbis-exon-404905;Parent=PASSSERD11799.15;de=true;minCov=105;pc=1
18	GeMoMa	exon	8050273	8050356	.	-	.	ID=nbis-exon-404906;Parent=PASSSERD11799.15;de=true;minCov=105;pc=1
18	GeMoMa	exon	8051613	8051735	.	-	.	ID=nbis-exon-404907;Parent=PASSSERD11799.15;de=true;minCov=105;pc=1
18	GeMoMa	exon	8052141	8052287	.	-	.	ID=nbis-exon-404908;Parent=PASSSERD11799.15;de=true;minCov=105;pc=1
18	GeMoMa	exon	8053512	8053685	.	-	.	ID=nbis-exon-404909;Parent=PASSSERD11799.15;de=true;minCov=105;pc=1
18	GeMoMa	exon	8058885	8059030	.	-	.	ID=nbis-exon-404910;Parent=PASSSERD11799.15;de=true;minCov=105;pc=1
18	GeMoMa	exon	8059238	8059295	.	-	.	ID=nbis-exon-404911;Parent=PASSSERD11799.15;de=true;minCov=105;pc=1
18	GeMoMa	exon	8059915	8059995	.	-	.	ID=nbis-exon-404912;Parent=PASSSERD11799.15;de=true;minCov=105;pc=1
18	GeMoMa	exon	8061185	8061351	.	-	.	ID=nbis-exon-404913;Parent=PASSSERD11799.15;de=true;minCov=105;pc=1
18	GeMoMa	exon	8062621	8062830	.	-	.	ID=nbis-exon-404914;Parent=PASSSERD11799.15;de=true;minCov=105;pc=1
18	GeMoMa	exon	8069819	8072404	.	-	.	ID=nbis-exon-404915;Parent=PASSSERD11799.15;de=true;minCov=105;pc=1
18	GeMoMa	exon	8077945	8078468	.	-	.	ID=nbis-exon-404916;Parent=PASSSERD11799.15;de=true;minCov=105;pc=1
18	GeMoMa	CDS	8035493	8035853	.	-	1	ID=cds-366276;Parent=PASSSERD11799.15;ae=true;minCov=342;pc=1
18	GeMoMa	CDS	8037316	8037455	.	-	0	ID=cds-366275;Parent=PASSSERD11799.15;ae=true;de=true;minCov=268;pc=1
18	GeMoMa	CDS	8038899	8038969	.	-	2	ID=cds-366274;Parent=PASSSERD11799.15;ae=true;de=true;minCov=269;pc=1
18	GeMoMa	CDS	8040236	8040430	.	-	2	ID=cds-366273;Parent=PASSSERD11799.15;ae=true;de=true;minCov=273;pc=1
18	GeMoMa	CDS	8042696	8042812	.	-	2	ID=cds-366272;Parent=PASSSERD11799.15;ae=true;de=true;minCov=213;pc=1
18	GeMoMa	CDS	8045530	8045673	.	-	2	ID=cds-366271;Parent=PASSSERD11799.15;ae=true;de=true;minCov=279;pc=1
18	GeMoMa	CDS	8046097	8046288	.	-	2	ID=cds-366270;Parent=PASSSERD11799.15;ae=true;de=true;minCov=253;pc=1
18	GeMoMa	CDS	8047305	8047472	.	-	2	ID=cds-366269;Parent=PASSSERD11799.15;ae=true;de=true;minCov=221;pc=1
18	GeMoMa	CDS	8049737	8049968	.	-	0	ID=cds-366268;Parent=PASSSERD11799.15;ae=true;de=true;minCov=157;pc=1
18	GeMoMa	CDS	8050273	8050356	.	-	0	ID=cds-366267;Parent=PASSSERD11799.15;ae=true;de=true;minCov=153;pc=1
18	GeMoMa	CDS	8051613	8051735	.	-	0	ID=cds-366266;Parent=PASSSERD11799.15;ae=true;de=true;minCov=166;pc=1
18	GeMoMa	CDS	8052141	8052287	.	-	0	ID=cds-366265;Parent=PASSSERD11799.15;ae=true;de=true;minCov=180;pc=1
18	GeMoMa	CDS	8053512	8053685	.	-	0	ID=cds-366264;Parent=PASSSERD11799.15;ae=true;de=true;minCov=48;pc=1
18	GeMoMa	CDS	8058885	8059030	.	-	2	ID=cds-366263;Parent=PASSSERD11799.15;ae=true;de=true;minCov=272;pc=1
18	GeMoMa	CDS	8059238	8059295	.	-	0	ID=cds-366262;Parent=PASSSERD11799.15;ae=true;de=true;minCov=298;pc=1
18	GeMoMa	CDS	8059915	8059995	.	-	0	ID=cds-366261;Parent=PASSSERD11799.15;ae=true;de=true;minCov=273;pc=1
18	GeMoMa	CDS	8061185	8061351	.	-	2	ID=cds-366260;Parent=PASSSERD11799.15;ae=true;de=true;minCov=170;pc=1
18	GeMoMa	CDS	8062621	8062830	.	-	2	ID=cds-366259;Parent=PASSSERD11799.15;ae=true;de=true;minCov=49;pc=1
18	GeMoMa	CDS	8069819	8072186	.	-	0	ID=cds-366258;Parent=PASSSERD11799.15;de=true;minCov=105;pc=1
18	AnnotationFinalizer_	five_prime_UTR	8072187	8072404	.	-	.	ID=five_prime_utr-48591;Parent=PASSSERD11799.15
18	AnnotationFinalizer_	five_prime_UTR	8077945	8078468	.	-	.	ID=five_prime_utr-48590;Parent=PASSSERD11799.15
18	AnnotationFinalizer_	three_prime_UTR	8034165	8035492	.	-	.	ID=three_prime_utr-39428;Parent=PASSSERD11799.15
18	GeMoMa	mRNA	8034165	8078468	9225	-	.	ID=PASSSERD11799.16;Parent=PASSSERD11799;aa=1718;avgCov=260.1292;bestScore=9225;ce=19;evidence=1;iAA=0.9983;lpm=952;maxGap=0;maxScore=9239;minCov=49;minSplitReads=49;nps=0;oldID=onychos_rna-XM_041409579.1_R0;pAA=0.9983;prediction=0;raa=1718;rce=19;ref-gene=onychos_gene-TNRC6C;start=M;stop=*;sumWeight=1.0;tae=1;tde=1;tie=1;tpc=1
18	GeMoMa	exon	8034165	8035853	.	-	.	ID=nbis-exon-404917;Parent=PASSSERD11799.16;de=true;minCov=105;pc=1
18	GeMoMa	exon	8037316	8037455	.	-	.	ID=nbis-exon-404918;Parent=PASSSERD11799.16;de=true;minCov=105;pc=1
18	GeMoMa	exon	8038899	8038969	.	-	.	ID=nbis-exon-404919;Parent=PASSSERD11799.16;de=true;minCov=105;pc=1
18	GeMoMa	exon	8040236	8040430	.	-	.	ID=nbis-exon-404920;Parent=PASSSERD11799.16;de=true;minCov=105;pc=1
18	GeMoMa	exon	8042696	8042812	.	-	.	ID=nbis-exon-404921;Parent=PASSSERD11799.16;de=true;minCov=105;pc=1
18	GeMoMa	exon	8045530	8045673	.	-	.	ID=nbis-exon-404922;Parent=PASSSERD11799.16;de=true;minCov=105;pc=1
18	GeMoMa	exon	8046097	8046288	.	-	.	ID=nbis-exon-404923;Parent=PASSSERD11799.16;de=true;minCov=105;pc=1
18	GeMoMa	exon	8047305	8047472	.	-	.	ID=nbis-exon-404924;Parent=PASSSERD11799.16;de=true;minCov=105;pc=1
18	GeMoMa	exon	8049737	8049968	.	-	.	ID=nbis-exon-404925;Parent=PASSSERD11799.16;de=true;minCov=105;pc=1
18	GeMoMa	exon	8050273	8050356	.	-	.	ID=nbis-exon-404926;Parent=PASSSERD11799.16;de=true;minCov=105;pc=1
18	GeMoMa	exon	8051613	8051735	.	-	.	ID=nbis-exon-404927;Parent=PASSSERD11799.16;de=true;minCov=105;pc=1
18	GeMoMa	exon	8052141	8052287	.	-	.	ID=nbis-exon-404928;Parent=PASSSERD11799.16;de=true;minCov=105;pc=1
18	GeMoMa	exon	8053512	8053661	.	-	.	ID=nbis-exon-404929;Parent=PASSSERD11799.16;de=true;minCov=105;pc=1
18	GeMoMa	exon	8058885	8059030	.	-	.	ID=nbis-exon-404930;Parent=PASSSERD11799.16;de=true;minCov=105;pc=1
18	GeMoMa	exon	8059238	8059295	.	-	.	ID=nbis-exon-404931;Parent=PASSSERD11799.16;de=true;minCov=105;pc=1
18	GeMoMa	exon	8059915	8059995	.	-	.	ID=nbis-exon-404932;Parent=PASSSERD11799.16;de=true;minCov=105;pc=1
18	GeMoMa	exon	8061185	8061351	.	-	.	ID=nbis-exon-404933;Parent=PASSSERD11799.16;de=true;minCov=105;pc=1
18	GeMoMa	exon	8062621	8062830	.	-	.	ID=nbis-exon-404934;Parent=PASSSERD11799.16;de=true;minCov=105;pc=1
18	GeMoMa	exon	8069819	8072404	.	-	.	ID=nbis-exon-404935;Parent=PASSSERD11799.16;de=true;minCov=105;pc=1
18	GeMoMa	exon	8077945	8078468	.	-	.	ID=nbis-exon-404936;Parent=PASSSERD11799.16;de=true;minCov=105;pc=1
18	GeMoMa	CDS	8035493	8035853	.	-	1	ID=cds-366295;Parent=PASSSERD11799.16;ae=true;minCov=342;pc=1
18	GeMoMa	CDS	8037316	8037455	.	-	0	ID=cds-366294;Parent=PASSSERD11799.16;ae=true;de=true;minCov=268;pc=1
18	GeMoMa	CDS	8038899	8038969	.	-	2	ID=cds-366293;Parent=PASSSERD11799.16;ae=true;de=true;minCov=269;pc=1
18	GeMoMa	CDS	8040236	8040430	.	-	2	ID=cds-366292;Parent=PASSSERD11799.16;ae=true;de=true;minCov=273;pc=1
18	GeMoMa	CDS	8042696	8042812	.	-	2	ID=cds-366291;Parent=PASSSERD11799.16;ae=true;de=true;minCov=213;pc=1
18	GeMoMa	CDS	8045530	8045673	.	-	2	ID=cds-366290;Parent=PASSSERD11799.16;ae=true;de=true;minCov=279;pc=1
18	GeMoMa	CDS	8046097	8046288	.	-	2	ID=cds-366289;Parent=PASSSERD11799.16;ae=true;de=true;minCov=253;pc=1
18	GeMoMa	CDS	8047305	8047472	.	-	2	ID=cds-366288;Parent=PASSSERD11799.16;ae=true;de=true;minCov=221;pc=1
18	GeMoMa	CDS	8049737	8049968	.	-	0	ID=cds-366287;Parent=PASSSERD11799.16;ae=true;de=true;minCov=157;pc=1
18	GeMoMa	CDS	8050273	8050356	.	-	0	ID=cds-366286;Parent=PASSSERD11799.16;ae=true;de=true;minCov=153;pc=1
18	GeMoMa	CDS	8051613	8051735	.	-	0	ID=cds-366285;Parent=PASSSERD11799.16;ae=true;de=true;minCov=166;pc=1
18	GeMoMa	CDS	8052141	8052287	.	-	0	ID=cds-366284;Parent=PASSSERD11799.16;ae=true;de=true;minCov=180;pc=1
18	GeMoMa	CDS	8053512	8053661	.	-	0	ID=cds-366283;Parent=PASSSERD11799.16;ae=true;de=true;minCov=181;pc=1
18	GeMoMa	CDS	8058885	8059030	.	-	2	ID=cds-366282;Parent=PASSSERD11799.16;ae=true;de=true;minCov=272;pc=1
18	GeMoMa	CDS	8059238	8059295	.	-	0	ID=cds-366281;Parent=PASSSERD11799.16;ae=true;de=true;minCov=298;pc=1
18	GeMoMa	CDS	8059915	8059995	.	-	0	ID=cds-366280;Parent=PASSSERD11799.16;ae=true;de=true;minCov=273;pc=1
18	GeMoMa	CDS	8061185	8061351	.	-	2	ID=cds-366279;Parent=PASSSERD11799.16;ae=true;de=true;minCov=170;pc=1
18	GeMoMa	CDS	8062621	8062830	.	-	2	ID=cds-366278;Parent=PASSSERD11799.16;ae=true;de=true;minCov=49;pc=1
18	GeMoMa	CDS	8069819	8072186	.	-	0	ID=cds-366277;Parent=PASSSERD11799.16;de=true;minCov=105;pc=1
18	AnnotationFinalizer_	five_prime_UTR	8072187	8072404	.	-	.	ID=five_prime_utr-48593;Parent=PASSSERD11799.16
18	AnnotationFinalizer_	five_prime_UTR	8077945	8078468	.	-	.	ID=five_prime_utr-48592;Parent=PASSSERD11799.16
18	AnnotationFinalizer_	three_prime_UTR	8034165	8035492	.	-	.	ID=three_prime_utr-39429;Parent=PASSSERD11799.16
18	GeMoMa	mRNA	8034165	8078468	9179	-	.	ID=PASSSERD11799.17;Parent=PASSSERD11799;aa=1707;avgCov=257.2968;bestScore=9179;ce=19;evidence=1;iAA=0.9982;lpm=941;maxGap=0;maxScore=9193;minCov=16;minSplitReads=16;nps=0;oldID=onychos_rna-XM_041409580.1_R0;pAA=0.9982;prediction=0;raa=1707;rce=19;ref-gene=onychos_gene-TNRC6C;start=M;stop=*;sumWeight=1.0;tae=1;tde=1;tie=1;tpc=1
18	GeMoMa	exon	8034165	8035853	.	-	.	ID=nbis-exon-404937;Parent=PASSSERD11799.17;de=true;minCov=105;pc=1
18	GeMoMa	exon	8037316	8037455	.	-	.	ID=nbis-exon-404938;Parent=PASSSERD11799.17;de=true;minCov=105;pc=1
18	GeMoMa	exon	8038899	8038969	.	-	.	ID=nbis-exon-404939;Parent=PASSSERD11799.17;de=true;minCov=105;pc=1
18	GeMoMa	exon	8040236	8040430	.	-	.	ID=nbis-exon-404940;Parent=PASSSERD11799.17;de=true;minCov=105;pc=1
18	GeMoMa	exon	8042696	8042812	.	-	.	ID=nbis-exon-404941;Parent=PASSSERD11799.17;de=true;minCov=105;pc=1
18	GeMoMa	exon	8045530	8045673	.	-	.	ID=nbis-exon-404942;Parent=PASSSERD11799.17;de=true;minCov=105;pc=1
18	GeMoMa	exon	8046097	8046288	.	-	.	ID=nbis-exon-404943;Parent=PASSSERD11799.17;de=true;minCov=105;pc=1
18	GeMoMa	exon	8047305	8047472	.	-	.	ID=nbis-exon-404944;Parent=PASSSERD11799.17;de=true;minCov=105;pc=1
18	GeMoMa	exon	8049737	8049968	.	-	.	ID=nbis-exon-404945;Parent=PASSSERD11799.17;de=true;minCov=105;pc=1
18	GeMoMa	exon	8050273	8050356	.	-	.	ID=nbis-exon-404946;Parent=PASSSERD11799.17;de=true;minCov=105;pc=1
18	GeMoMa	exon	8051613	8051735	.	-	.	ID=nbis-exon-404947;Parent=PASSSERD11799.17;de=true;minCov=105;pc=1
18	GeMoMa	exon	8052141	8052287	.	-	.	ID=nbis-exon-404948;Parent=PASSSERD11799.17;de=true;minCov=105;pc=1
18	GeMoMa	exon	8058885	8059030	.	-	.	ID=nbis-exon-404949;Parent=PASSSERD11799.17;de=true;minCov=105;pc=1
18	GeMoMa	exon	8059226	8059295	.	-	.	ID=nbis-exon-404950;Parent=PASSSERD11799.17;de=true;minCov=105;pc=1
18	GeMoMa	exon	8059915	8059995	.	-	.	ID=nbis-exon-404951;Parent=PASSSERD11799.17;de=true;minCov=105;pc=1
18	GeMoMa	exon	8060438	8060542	.	-	.	ID=nbis-exon-404952;Parent=PASSSERD11799.17;de=true;minCov=105;pc=1
18	GeMoMa	exon	8061185	8061351	.	-	.	ID=nbis-exon-404953;Parent=PASSSERD11799.17;de=true;minCov=105;pc=1
18	GeMoMa	exon	8062621	8062830	.	-	.	ID=nbis-exon-404954;Parent=PASSSERD11799.17;de=true;minCov=105;pc=1
18	GeMoMa	exon	8069819	8072404	.	-	.	ID=nbis-exon-404955;Parent=PASSSERD11799.17;de=true;minCov=105;pc=1
18	GeMoMa	exon	8077945	8078468	.	-	.	ID=nbis-exon-404956;Parent=PASSSERD11799.17;de=true;minCov=105;pc=1
18	GeMoMa	CDS	8035493	8035853	.	-	1	ID=cds-366314;Parent=PASSSERD11799.17;ae=true;minCov=342;pc=1
18	GeMoMa	CDS	8037316	8037455	.	-	0	ID=cds-366313;Parent=PASSSERD11799.17;ae=true;de=true;minCov=268;pc=1
18	GeMoMa	CDS	8038899	8038969	.	-	2	ID=cds-366312;Parent=PASSSERD11799.17;ae=true;de=true;minCov=269;pc=1
18	GeMoMa	CDS	8040236	8040430	.	-	2	ID=cds-366311;Parent=PASSSERD11799.17;ae=true;de=true;minCov=273;pc=1
18	GeMoMa	CDS	8042696	8042812	.	-	2	ID=cds-366310;Parent=PASSSERD11799.17;ae=true;de=true;minCov=213;pc=1
18	GeMoMa	CDS	8045530	8045673	.	-	2	ID=cds-366309;Parent=PASSSERD11799.17;ae=true;de=true;minCov=279;pc=1
18	GeMoMa	CDS	8046097	8046288	.	-	2	ID=cds-366308;Parent=PASSSERD11799.17;ae=true;de=true;minCov=253;pc=1
18	GeMoMa	CDS	8047305	8047472	.	-	2	ID=cds-366307;Parent=PASSSERD11799.17;ae=true;de=true;minCov=221;pc=1
18	GeMoMa	CDS	8049737	8049968	.	-	0	ID=cds-366306;Parent=PASSSERD11799.17;ae=true;de=true;minCov=157;pc=1
18	GeMoMa	CDS	8050273	8050356	.	-	0	ID=cds-366305;Parent=PASSSERD11799.17;ae=true;de=true;minCov=153;pc=1
18	GeMoMa	CDS	8051613	8051735	.	-	0	ID=cds-366304;Parent=PASSSERD11799.17;ae=true;de=true;minCov=166;pc=1
18	GeMoMa	CDS	8052141	8052287	.	-	0	ID=cds-366303;Parent=PASSSERD11799.17;ae=true;de=true;minCov=180;pc=1
18	GeMoMa	CDS	8058885	8059030	.	-	2	ID=cds-366302;Parent=PASSSERD11799.17;ae=true;de=true;minCov=272;pc=1
18	GeMoMa	CDS	8059226	8059295	.	-	0	ID=cds-366301;Parent=PASSSERD11799.17;ae=true;de=true;minCov=16;pc=1
18	GeMoMa	CDS	8059915	8059995	.	-	0	ID=cds-366300;Parent=PASSSERD11799.17;ae=true;de=true;minCov=273;pc=1
18	GeMoMa	CDS	8060438	8060542	.	-	0	ID=cds-366299;Parent=PASSSERD11799.17;ae=true;de=true;minCov=55;pc=1
18	GeMoMa	CDS	8061185	8061351	.	-	2	ID=cds-366298;Parent=PASSSERD11799.17;ae=true;de=true;minCov=170;pc=1
18	GeMoMa	CDS	8062621	8062830	.	-	2	ID=cds-366297;Parent=PASSSERD11799.17;ae=true;de=true;minCov=49;pc=1
18	GeMoMa	CDS	8069819	8072186	.	-	0	ID=cds-366296;Parent=PASSSERD11799.17;de=true;minCov=105;pc=1
18	AnnotationFinalizer_	five_prime_UTR	8072187	8072404	.	-	.	ID=five_prime_utr-48595;Parent=PASSSERD11799.17
18	AnnotationFinalizer_	five_prime_UTR	8077945	8078468	.	-	.	ID=five_prime_utr-48594;Parent=PASSSERD11799.17
18	AnnotationFinalizer_	three_prime_UTR	8034165	8035492	.	-	.	ID=three_prime_utr-39430;Parent=PASSSERD11799.17
18	GeMoMa	mRNA	8034165	8078468	9074	-	.	ID=PASSSERD11799.18;Parent=PASSSERD11799;aa=1687;avgCov=258.9184;bestScore=9074;ce=18;evidence=1;iAA=0.9982;lpm=921;maxGap=0;maxScore=9088;minCov=48;minSplitReads=47;nps=0;oldID=onychos_rna-XM_041409581.1_R0;pAA=0.9982;prediction=0;raa=1687;rce=18;ref-gene=onychos_gene-TNRC6C;start=M;stop=*;sumWeight=1.0;tae=1;tde=1;tie=1;tpc=1
18	GeMoMa	exon	8034165	8035853	.	-	.	ID=nbis-exon-404957;Parent=PASSSERD11799.18;de=true;minCov=105;pc=1
18	GeMoMa	exon	8037316	8037455	.	-	.	ID=nbis-exon-404958;Parent=PASSSERD11799.18;de=true;minCov=105;pc=1
18	GeMoMa	exon	8038899	8038969	.	-	.	ID=nbis-exon-404959;Parent=PASSSERD11799.18;de=true;minCov=105;pc=1
18	GeMoMa	exon	8040236	8040430	.	-	.	ID=nbis-exon-404960;Parent=PASSSERD11799.18;de=true;minCov=105;pc=1
18	GeMoMa	exon	8045530	8045673	.	-	.	ID=nbis-exon-404961;Parent=PASSSERD11799.18;de=true;minCov=105;pc=1
18	GeMoMa	exon	8046097	8046288	.	-	.	ID=nbis-exon-404962;Parent=PASSSERD11799.18;de=true;minCov=105;pc=1
18	GeMoMa	exon	8047305	8047472	.	-	.	ID=nbis-exon-404963;Parent=PASSSERD11799.18;de=true;minCov=105;pc=1
18	GeMoMa	exon	8049737	8049968	.	-	.	ID=nbis-exon-404964;Parent=PASSSERD11799.18;de=true;minCov=105;pc=1
18	GeMoMa	exon	8050273	8050356	.	-	.	ID=nbis-exon-404965;Parent=PASSSERD11799.18;de=true;minCov=105;pc=1
18	GeMoMa	exon	8051613	8051735	.	-	.	ID=nbis-exon-404966;Parent=PASSSERD11799.18;de=true;minCov=105;pc=1
18	GeMoMa	exon	8052141	8052287	.	-	.	ID=nbis-exon-404967;Parent=PASSSERD11799.18;de=true;minCov=105;pc=1
18	GeMoMa	exon	8053512	8053685	.	-	.	ID=nbis-exon-404968;Parent=PASSSERD11799.18;de=true;minCov=105;pc=1
18	GeMoMa	exon	8058885	8059030	.	-	.	ID=nbis-exon-404969;Parent=PASSSERD11799.18;de=true;minCov=105;pc=1
18	GeMoMa	exon	8059238	8059295	.	-	.	ID=nbis-exon-404970;Parent=PASSSERD11799.18;de=true;minCov=105;pc=1
18	GeMoMa	exon	8059915	8059995	.	-	.	ID=nbis-exon-404971;Parent=PASSSERD11799.18;de=true;minCov=105;pc=1
18	GeMoMa	exon	8061185	8061351	.	-	.	ID=nbis-exon-404972;Parent=PASSSERD11799.18;de=true;minCov=105;pc=1
18	GeMoMa	exon	8062621	8062830	.	-	.	ID=nbis-exon-404973;Parent=PASSSERD11799.18;de=true;minCov=105;pc=1
18	GeMoMa	exon	8069819	8072404	.	-	.	ID=nbis-exon-404974;Parent=PASSSERD11799.18;de=true;minCov=105;pc=1
18	GeMoMa	exon	8077945	8078468	.	-	.	ID=nbis-exon-404975;Parent=PASSSERD11799.18;de=true;minCov=105;pc=1
18	GeMoMa	CDS	8035493	8035853	.	-	1	ID=cds-366332;Parent=PASSSERD11799.18;ae=true;minCov=342;pc=1
18	GeMoMa	CDS	8037316	8037455	.	-	0	ID=cds-366331;Parent=PASSSERD11799.18;ae=true;de=true;minCov=268;pc=1
18	GeMoMa	CDS	8038899	8038969	.	-	2	ID=cds-366330;Parent=PASSSERD11799.18;ae=true;de=true;minCov=269;pc=1
18	GeMoMa	CDS	8040236	8040430	.	-	2	ID=cds-366329;Parent=PASSSERD11799.18;ae=true;de=true;minCov=273;pc=1
18	GeMoMa	CDS	8045530	8045673	.	-	2	ID=cds-366328;Parent=PASSSERD11799.18;ae=true;de=true;minCov=279;pc=1
18	GeMoMa	CDS	8046097	8046288	.	-	2	ID=cds-366327;Parent=PASSSERD11799.18;ae=true;de=true;minCov=253;pc=1
18	GeMoMa	CDS	8047305	8047472	.	-	2	ID=cds-366326;Parent=PASSSERD11799.18;ae=true;de=true;minCov=221;pc=1
18	GeMoMa	CDS	8049737	8049968	.	-	0	ID=cds-366325;Parent=PASSSERD11799.18;ae=true;de=true;minCov=157;pc=1
18	GeMoMa	CDS	8050273	8050356	.	-	0	ID=cds-366324;Parent=PASSSERD11799.18;ae=true;de=true;minCov=153;pc=1
18	GeMoMa	CDS	8051613	8051735	.	-	0	ID=cds-366323;Parent=PASSSERD11799.18;ae=true;de=true;minCov=166;pc=1
18	GeMoMa	CDS	8052141	8052287	.	-	0	ID=cds-366322;Parent=PASSSERD11799.18;ae=true;de=true;minCov=180;pc=1
18	GeMoMa	CDS	8053512	8053685	.	-	0	ID=cds-366321;Parent=PASSSERD11799.18;ae=true;de=true;minCov=48;pc=1
18	GeMoMa	CDS	8058885	8059030	.	-	2	ID=cds-366320;Parent=PASSSERD11799.18;ae=true;de=true;minCov=272;pc=1
18	GeMoMa	CDS	8059238	8059295	.	-	0	ID=cds-366319;Parent=PASSSERD11799.18;ae=true;de=true;minCov=298;pc=1
18	GeMoMa	CDS	8059915	8059995	.	-	0	ID=cds-366318;Parent=PASSSERD11799.18;ae=true;de=true;minCov=273;pc=1
18	GeMoMa	CDS	8061185	8061351	.	-	2	ID=cds-366317;Parent=PASSSERD11799.18;ae=true;de=true;minCov=170;pc=1
18	GeMoMa	CDS	8062621	8062830	.	-	2	ID=cds-366316;Parent=PASSSERD11799.18;ae=true;de=true;minCov=49;pc=1
18	GeMoMa	CDS	8069819	8072186	.	-	0	ID=cds-366315;Parent=PASSSERD11799.18;de=true;minCov=105;pc=1
18	AnnotationFinalizer_	five_prime_UTR	8072187	8072404	.	-	.	ID=five_prime_utr-48597;Parent=PASSSERD11799.18
18	AnnotationFinalizer_	five_prime_UTR	8077945	8078468	.	-	.	ID=five_prime_utr-48596;Parent=PASSSERD11799.18
18	AnnotationFinalizer_	three_prime_UTR	8034165	8035492	.	-	.	ID=three_prime_utr-39431;Parent=PASSSERD11799.18
18	GeMoMa	mRNA	8034165	8078468	9036	-	.	ID=PASSSERD11799.19;Parent=PASSSERD11799;aa=1679;avgCov=259.9164;bestScore=9036;ce=18;evidence=1;iAA=0.9982;lpm=913;maxGap=0;maxScore=9050;minCov=49;minSplitReads=49;nps=0;oldID=onychos_rna-XM_041409582.1_R0;pAA=0.9982;prediction=0;raa=1679;rce=18;ref-gene=onychos_gene-TNRC6C;start=M;stop=*;sumWeight=1.0;tae=1;tde=1;tie=1;tpc=1
18	GeMoMa	exon	8034165	8035853	.	-	.	ID=nbis-exon-404976;Parent=PASSSERD11799.19;de=true;minCov=105;pc=1
18	GeMoMa	exon	8037316	8037455	.	-	.	ID=nbis-exon-404977;Parent=PASSSERD11799.19;de=true;minCov=105;pc=1
18	GeMoMa	exon	8038899	8038969	.	-	.	ID=nbis-exon-404978;Parent=PASSSERD11799.19;de=true;minCov=105;pc=1
18	GeMoMa	exon	8040236	8040430	.	-	.	ID=nbis-exon-404979;Parent=PASSSERD11799.19;de=true;minCov=105;pc=1
18	GeMoMa	exon	8045530	8045673	.	-	.	ID=nbis-exon-404980;Parent=PASSSERD11799.19;de=true;minCov=105;pc=1
18	GeMoMa	exon	8046097	8046288	.	-	.	ID=nbis-exon-404981;Parent=PASSSERD11799.19;de=true;minCov=105;pc=1
18	GeMoMa	exon	8047305	8047472	.	-	.	ID=nbis-exon-404982;Parent=PASSSERD11799.19;de=true;minCov=105;pc=1
18	GeMoMa	exon	8049737	8049968	.	-	.	ID=nbis-exon-404983;Parent=PASSSERD11799.19;de=true;minCov=105;pc=1
18	GeMoMa	exon	8050273	8050356	.	-	.	ID=nbis-exon-404984;Parent=PASSSERD11799.19;de=true;minCov=105;pc=1
18	GeMoMa	exon	8051613	8051735	.	-	.	ID=nbis-exon-404985;Parent=PASSSERD11799.19;de=true;minCov=105;pc=1
18	GeMoMa	exon	8052141	8052287	.	-	.	ID=nbis-exon-404986;Parent=PASSSERD11799.19;de=true;minCov=105;pc=1
18	GeMoMa	exon	8053512	8053661	.	-	.	ID=nbis-exon-404987;Parent=PASSSERD11799.19;de=true;minCov=105;pc=1
18	GeMoMa	exon	8058885	8059030	.	-	.	ID=nbis-exon-404988;Parent=PASSSERD11799.19;de=true;minCov=105;pc=1
18	GeMoMa	exon	8059238	8059295	.	-	.	ID=nbis-exon-404989;Parent=PASSSERD11799.19;de=true;minCov=105;pc=1
18	GeMoMa	exon	8059915	8059995	.	-	.	ID=nbis-exon-404990;Parent=PASSSERD11799.19;de=true;minCov=105;pc=1
18	GeMoMa	exon	8061185	8061351	.	-	.	ID=nbis-exon-404991;Parent=PASSSERD11799.19;de=true;minCov=105;pc=1
18	GeMoMa	exon	8062621	8062830	.	-	.	ID=nbis-exon-404992;Parent=PASSSERD11799.19;de=true;minCov=105;pc=1
18	GeMoMa	exon	8069819	8072404	.	-	.	ID=nbis-exon-404993;Parent=PASSSERD11799.19;de=true;minCov=105;pc=1
18	GeMoMa	exon	8077945	8078468	.	-	.	ID=nbis-exon-404994;Parent=PASSSERD11799.19;de=true;minCov=105;pc=1
18	GeMoMa	CDS	8035493	8035853	.	-	1	ID=cds-366350;Parent=PASSSERD11799.19;ae=true;minCov=342;pc=1
18	GeMoMa	CDS	8037316	8037455	.	-	0	ID=cds-366349;Parent=PASSSERD11799.19;ae=true;de=true;minCov=268;pc=1
18	GeMoMa	CDS	8038899	8038969	.	-	2	ID=cds-366348;Parent=PASSSERD11799.19;ae=true;de=true;minCov=269;pc=1
18	GeMoMa	CDS	8040236	8040430	.	-	2	ID=cds-366347;Parent=PASSSERD11799.19;ae=true;de=true;minCov=273;pc=1
18	GeMoMa	CDS	8045530	8045673	.	-	2	ID=cds-366346;Parent=PASSSERD11799.19;ae=true;de=true;minCov=279;pc=1
18	GeMoMa	CDS	8046097	8046288	.	-	2	ID=cds-366345;Parent=PASSSERD11799.19;ae=true;de=true;minCov=253;pc=1
18	GeMoMa	CDS	8047305	8047472	.	-	2	ID=cds-366344;Parent=PASSSERD11799.19;ae=true;de=true;minCov=221;pc=1
18	GeMoMa	CDS	8049737	8049968	.	-	0	ID=cds-366343;Parent=PASSSERD11799.19;ae=true;de=true;minCov=157;pc=1
18	GeMoMa	CDS	8050273	8050356	.	-	0	ID=cds-366342;Parent=PASSSERD11799.19;ae=true;de=true;minCov=153;pc=1
18	GeMoMa	CDS	8051613	8051735	.	-	0	ID=cds-366341;Parent=PASSSERD11799.19;ae=true;de=true;minCov=166;pc=1
18	GeMoMa	CDS	8052141	8052287	.	-	0	ID=cds-366340;Parent=PASSSERD11799.19;ae=true;de=true;minCov=180;pc=1
18	GeMoMa	CDS	8053512	8053661	.	-	0	ID=cds-366339;Parent=PASSSERD11799.19;ae=true;de=true;minCov=181;pc=1
18	GeMoMa	CDS	8058885	8059030	.	-	2	ID=cds-366338;Parent=PASSSERD11799.19;ae=true;de=true;minCov=272;pc=1
18	GeMoMa	CDS	8059238	8059295	.	-	0	ID=cds-366337;Parent=PASSSERD11799.19;ae=true;de=true;minCov=298;pc=1
18	GeMoMa	CDS	8059915	8059995	.	-	0	ID=cds-366336;Parent=PASSSERD11799.19;ae=true;de=true;minCov=273;pc=1
18	GeMoMa	CDS	8061185	8061351	.	-	2	ID=cds-366335;Parent=PASSSERD11799.19;ae=true;de=true;minCov=170;pc=1
18	GeMoMa	CDS	8062621	8062830	.	-	2	ID=cds-366334;Parent=PASSSERD11799.19;ae=true;de=true;minCov=49;pc=1
18	GeMoMa	CDS	8069819	8072186	.	-	0	ID=cds-366333;Parent=PASSSERD11799.19;de=true;minCov=105;pc=1
18	AnnotationFinalizer_	five_prime_UTR	8072187	8072404	.	-	.	ID=five_prime_utr-48599;Parent=PASSSERD11799.19
18	AnnotationFinalizer_	five_prime_UTR	8077945	8078468	.	-	.	ID=five_prime_utr-48598;Parent=PASSSERD11799.19
18	AnnotationFinalizer_	three_prime_UTR	8034165	8035492	.	-	.	ID=three_prime_utr-39432;Parent=PASSSERD11799.19
18	GeMoMa	mRNA	8034165	8078468	9855	-	.	ID=PASSSERD11799.20;Parent=PASSSERD11799;aa=1833;avgCov=251.8065;bestScore=9855;ce=21;evidence=1;iAA=1;lpm=1833;maxGap=0;maxScore=9855;minCov=28;minSplitReads=34;nps=0;oldID=passerold_transcript:ENSPDOT00000008638_R0;pAA=1;prediction=0;raa=1833;rce=21;ref-gene=passerold_gene:ENSPDOG00000005816;start=M;stop=*;sumWeight=0.8;tae=1;tde=1;tie=1;tpc=1
18	GeMoMa	exon	8034165	8035853	.	-	.	ID=nbis-exon-405019;Parent=PASSSERD11799.20;de=true;minCov=28;pc=1
18	GeMoMa	exon	8037316	8037455	.	-	.	ID=nbis-exon-405020;Parent=PASSSERD11799.20;de=true;minCov=28;pc=1
18	GeMoMa	exon	8038899	8038969	.	-	.	ID=nbis-exon-405021;Parent=PASSSERD11799.20;de=true;minCov=28;pc=1
18	GeMoMa	exon	8040236	8040430	.	-	.	ID=nbis-exon-405022;Parent=PASSSERD11799.20;de=true;minCov=28;pc=1
18	GeMoMa	exon	8042696	8042812	.	-	.	ID=nbis-exon-405023;Parent=PASSSERD11799.20;de=true;minCov=28;pc=1
18	GeMoMa	exon	8045530	8045673	.	-	.	ID=nbis-exon-405024;Parent=PASSSERD11799.20;de=true;minCov=28;pc=1
18	GeMoMa	exon	8046097	8046288	.	-	.	ID=nbis-exon-405025;Parent=PASSSERD11799.20;de=true;minCov=28;pc=1
18	GeMoMa	exon	8047305	8047472	.	-	.	ID=nbis-exon-405026;Parent=PASSSERD11799.20;de=true;minCov=28;pc=1
18	GeMoMa	exon	8049737	8049968	.	-	.	ID=nbis-exon-405027;Parent=PASSSERD11799.20;de=true;minCov=28;pc=1
18	GeMoMa	exon	8050273	8050356	.	-	.	ID=nbis-exon-405028;Parent=PASSSERD11799.20;de=true;minCov=28;pc=1
18	GeMoMa	exon	8051613	8051735	.	-	.	ID=nbis-exon-405029;Parent=PASSSERD11799.20;de=true;minCov=28;pc=1
18	GeMoMa	exon	8052141	8052287	.	-	.	ID=nbis-exon-405030;Parent=PASSSERD11799.20;de=true;minCov=28;pc=1
18	GeMoMa	exon	8053512	8053661	.	-	.	ID=nbis-exon-405031;Parent=PASSSERD11799.20;de=true;minCov=28;pc=1
18	GeMoMa	exon	8058885	8059030	.	-	.	ID=nbis-exon-405032;Parent=PASSSERD11799.20;de=true;minCov=28;pc=1
18	GeMoMa	exon	8059238	8059295	.	-	.	ID=nbis-exon-405033;Parent=PASSSERD11799.20;de=true;minCov=28;pc=1
18	GeMoMa	exon	8059915	8059995	.	-	.	ID=nbis-exon-405034;Parent=PASSSERD11799.20;de=true;minCov=28;pc=1
18	GeMoMa	exon	8060438	8060542	.	-	.	ID=nbis-exon-405035;Parent=PASSSERD11799.20;de=true;minCov=28;pc=1
18	GeMoMa	exon	8061185	8061351	.	-	.	ID=nbis-exon-405036;Parent=PASSSERD11799.20;de=true;minCov=28;pc=1
18	GeMoMa	exon	8062621	8062827	.	-	.	ID=nbis-exon-405037;Parent=PASSSERD11799.20;de=true;minCov=28;pc=1
18	GeMoMa	exon	8069819	8072404	.	-	.	ID=nbis-exon-405038;Parent=PASSSERD11799.20;de=true;minCov=28;pc=1
18	GeMoMa	exon	8077945	8078468	.	-	.	ID=nbis-exon-405039;Parent=PASSSERD11799.20;de=true;minCov=28;pc=1
18	GeMoMa	CDS	8035493	8035853	.	-	1	ID=cds-366371;Parent=PASSSERD11799.20;ae=true;minCov=342;pc=1
18	GeMoMa	CDS	8037316	8037455	.	-	0	ID=cds-366370;Parent=PASSSERD11799.20;ae=true;de=true;minCov=268;pc=1
18	GeMoMa	CDS	8038899	8038969	.	-	2	ID=cds-366369;Parent=PASSSERD11799.20;ae=true;de=true;minCov=269;pc=1
18	GeMoMa	CDS	8040236	8040430	.	-	2	ID=cds-366368;Parent=PASSSERD11799.20;ae=true;de=true;minCov=273;pc=1
18	GeMoMa	CDS	8042696	8042812	.	-	2	ID=cds-366367;Parent=PASSSERD11799.20;ae=true;de=true;minCov=213;pc=1
18	GeMoMa	CDS	8045530	8045673	.	-	2	ID=cds-366366;Parent=PASSSERD11799.20;ae=true;de=true;minCov=279;pc=1
18	GeMoMa	CDS	8046097	8046288	.	-	2	ID=cds-366365;Parent=PASSSERD11799.20;ae=true;de=true;minCov=253;pc=1
18	GeMoMa	CDS	8047305	8047472	.	-	2	ID=cds-366364;Parent=PASSSERD11799.20;ae=true;de=true;minCov=221;pc=1
18	GeMoMa	CDS	8049737	8049968	.	-	0	ID=cds-366363;Parent=PASSSERD11799.20;ae=true;de=true;minCov=157;pc=1
18	GeMoMa	CDS	8050273	8050356	.	-	0	ID=cds-366362;Parent=PASSSERD11799.20;ae=true;de=true;minCov=153;pc=1
18	GeMoMa	CDS	8051613	8051735	.	-	0	ID=cds-366361;Parent=PASSSERD11799.20;ae=true;de=true;minCov=166;pc=1
18	GeMoMa	CDS	8052141	8052287	.	-	0	ID=cds-366360;Parent=PASSSERD11799.20;ae=true;de=true;minCov=180;pc=1
18	GeMoMa	CDS	8053512	8053661	.	-	0	ID=cds-366359;Parent=PASSSERD11799.20;ae=true;de=true;minCov=181;pc=1
18	GeMoMa	CDS	8058885	8059030	.	-	2	ID=cds-366358;Parent=PASSSERD11799.20;ae=true;de=true;minCov=272;pc=1
18	GeMoMa	CDS	8059238	8059295	.	-	0	ID=cds-366357;Parent=PASSSERD11799.20;ae=true;de=true;minCov=298;pc=1
18	GeMoMa	CDS	8059915	8059995	.	-	0	ID=cds-366356;Parent=PASSSERD11799.20;ae=true;de=true;minCov=273;pc=1
18	GeMoMa	CDS	8060438	8060542	.	-	0	ID=cds-366355;Parent=PASSSERD11799.20;ae=true;de=true;minCov=55;pc=1
18	GeMoMa	CDS	8061185	8061351	.	-	2	ID=cds-366354;Parent=PASSSERD11799.20;ae=true;de=true;minCov=170;pc=1
18	GeMoMa	CDS	8062621	8062827	.	-	2	ID=cds-366353;Parent=PASSSERD11799.20;ae=true;de=true;minCov=171;pc=1
18	GeMoMa	CDS	8069819	8072404	.	-	2	ID=cds-366352;Parent=PASSSERD11799.20;ae=true;de=true;minCov=105;pc=1
18	GeMoMa	CDS	8077945	8077969	.	-	0	ID=cds-366351;Parent=PASSSERD11799.20;de=true;minCov=28;pc=1
18	AnnotationFinalizer_	five_prime_UTR	8077970	8078468	.	-	.	ID=five_prime_utr-48600;Parent=PASSSERD11799.20
18	AnnotationFinalizer_	three_prime_UTR	8034165	8035492	.	-	.	ID=three_prime_utr-39433;Parent=PASSSERD11799.20
18	GeMoMa	mRNA	8034165	8078468	9673	-	.	ID=PASSSERD11799.21;Parent=PASSSERD11799;aa=1798;avgCov=255.3294;bestScore=9673;ce=20;evidence=1;iAA=1;lpm=1798;maxGap=0;maxScore=9673;minCov=28;minSplitReads=34;nps=0;oldID=passerold_transcript:ENSPDOT00000008696_R0;pAA=1;prediction=0;raa=1798;rce=20;ref-gene=passerold_gene:ENSPDOG00000005816;start=M;stop=*;sumWeight=0.8;tae=1;tde=1;tie=1;tpc=1
18	GeMoMa	exon	8034165	8035853	.	-	.	ID=nbis-exon-405040;Parent=PASSSERD11799.21;de=true;minCov=28;pc=1
18	GeMoMa	exon	8037316	8037455	.	-	.	ID=nbis-exon-405041;Parent=PASSSERD11799.21;de=true;minCov=28;pc=1
18	GeMoMa	exon	8038899	8038969	.	-	.	ID=nbis-exon-405042;Parent=PASSSERD11799.21;de=true;minCov=28;pc=1
18	GeMoMa	exon	8040236	8040430	.	-	.	ID=nbis-exon-405043;Parent=PASSSERD11799.21;de=true;minCov=28;pc=1
18	GeMoMa	exon	8042696	8042812	.	-	.	ID=nbis-exon-405044;Parent=PASSSERD11799.21;de=true;minCov=28;pc=1
18	GeMoMa	exon	8045530	8045673	.	-	.	ID=nbis-exon-405045;Parent=PASSSERD11799.21;de=true;minCov=28;pc=1
18	GeMoMa	exon	8046097	8046288	.	-	.	ID=nbis-exon-405046;Parent=PASSSERD11799.21;de=true;minCov=28;pc=1
18	GeMoMa	exon	8047305	8047472	.	-	.	ID=nbis-exon-405047;Parent=PASSSERD11799.21;de=true;minCov=28;pc=1
18	GeMoMa	exon	8049737	8049968	.	-	.	ID=nbis-exon-405048;Parent=PASSSERD11799.21;de=true;minCov=28;pc=1
18	GeMoMa	exon	8050273	8050356	.	-	.	ID=nbis-exon-405049;Parent=PASSSERD11799.21;de=true;minCov=28;pc=1
18	GeMoMa	exon	8051613	8051735	.	-	.	ID=nbis-exon-405050;Parent=PASSSERD11799.21;de=true;minCov=28;pc=1
18	GeMoMa	exon	8052141	8052287	.	-	.	ID=nbis-exon-405051;Parent=PASSSERD11799.21;de=true;minCov=28;pc=1
18	GeMoMa	exon	8053512	8053661	.	-	.	ID=nbis-exon-405052;Parent=PASSSERD11799.21;de=true;minCov=28;pc=1
18	GeMoMa	exon	8058885	8059030	.	-	.	ID=nbis-exon-405053;Parent=PASSSERD11799.21;de=true;minCov=28;pc=1
18	GeMoMa	exon	8059238	8059295	.	-	.	ID=nbis-exon-405054;Parent=PASSSERD11799.21;de=true;minCov=28;pc=1
18	GeMoMa	exon	8059915	8059995	.	-	.	ID=nbis-exon-405055;Parent=PASSSERD11799.21;de=true;minCov=28;pc=1
18	GeMoMa	exon	8061185	8061351	.	-	.	ID=nbis-exon-405056;Parent=PASSSERD11799.21;de=true;minCov=28;pc=1
18	GeMoMa	exon	8062621	8062827	.	-	.	ID=nbis-exon-405057;Parent=PASSSERD11799.21;de=true;minCov=28;pc=1
18	GeMoMa	exon	8069819	8072404	.	-	.	ID=nbis-exon-405058;Parent=PASSSERD11799.21;de=true;minCov=28;pc=1
18	GeMoMa	exon	8077945	8078468	.	-	.	ID=nbis-exon-405059;Parent=PASSSERD11799.21;de=true;minCov=28;pc=1
18	GeMoMa	CDS	8035493	8035853	.	-	1	ID=cds-366391;Parent=PASSSERD11799.21;ae=true;minCov=342;pc=1
18	GeMoMa	CDS	8037316	8037455	.	-	0	ID=cds-366390;Parent=PASSSERD11799.21;ae=true;de=true;minCov=268;pc=1
18	GeMoMa	CDS	8038899	8038969	.	-	2	ID=cds-366389;Parent=PASSSERD11799.21;ae=true;de=true;minCov=269;pc=1
18	GeMoMa	CDS	8040236	8040430	.	-	2	ID=cds-366388;Parent=PASSSERD11799.21;ae=true;de=true;minCov=273;pc=1
18	GeMoMa	CDS	8042696	8042812	.	-	2	ID=cds-366387;Parent=PASSSERD11799.21;ae=true;de=true;minCov=213;pc=1
18	GeMoMa	CDS	8045530	8045673	.	-	2	ID=cds-366386;Parent=PASSSERD11799.21;ae=true;de=true;minCov=279;pc=1
18	GeMoMa	CDS	8046097	8046288	.	-	2	ID=cds-366385;Parent=PASSSERD11799.21;ae=true;de=true;minCov=253;pc=1
18	GeMoMa	CDS	8047305	8047472	.	-	2	ID=cds-366384;Parent=PASSSERD11799.21;ae=true;de=true;minCov=221;pc=1
18	GeMoMa	CDS	8049737	8049968	.	-	0	ID=cds-366383;Parent=PASSSERD11799.21;ae=true;de=true;minCov=157;pc=1
18	GeMoMa	CDS	8050273	8050356	.	-	0	ID=cds-366382;Parent=PASSSERD11799.21;ae=true;de=true;minCov=153;pc=1
18	GeMoMa	CDS	8051613	8051735	.	-	0	ID=cds-366381;Parent=PASSSERD11799.21;ae=true;de=true;minCov=166;pc=1
18	GeMoMa	CDS	8052141	8052287	.	-	0	ID=cds-366380;Parent=PASSSERD11799.21;ae=true;de=true;minCov=180;pc=1
18	GeMoMa	CDS	8053512	8053661	.	-	0	ID=cds-366379;Parent=PASSSERD11799.21;ae=true;de=true;minCov=181;pc=1
18	GeMoMa	CDS	8058885	8059030	.	-	2	ID=cds-366378;Parent=PASSSERD11799.21;ae=true;de=true;minCov=272;pc=1
18	GeMoMa	CDS	8059238	8059295	.	-	0	ID=cds-366377;Parent=PASSSERD11799.21;ae=true;de=true;minCov=298;pc=1
18	GeMoMa	CDS	8059915	8059995	.	-	0	ID=cds-366376;Parent=PASSSERD11799.21;ae=true;de=true;minCov=273;pc=1
18	GeMoMa	CDS	8061185	8061351	.	-	2	ID=cds-366375;Parent=PASSSERD11799.21;ae=true;de=true;minCov=170;pc=1
18	GeMoMa	CDS	8062621	8062827	.	-	2	ID=cds-366374;Parent=PASSSERD11799.21;ae=true;de=true;minCov=171;pc=1
18	GeMoMa	CDS	8069819	8072404	.	-	2	ID=cds-366373;Parent=PASSSERD11799.21;ae=true;de=true;minCov=105;pc=1
18	GeMoMa	CDS	8077945	8077969	.	-	0	ID=cds-366372;Parent=PASSSERD11799.21;de=true;minCov=28;pc=1
18	AnnotationFinalizer_	five_prime_UTR	8077970	8078468	.	-	.	ID=five_prime_utr-48601;Parent=PASSSERD11799.21
18	AnnotationFinalizer_	three_prime_UTR	8034165	8035492	.	-	.	ID=three_prime_utr-39434;Parent=PASSSERD11799.21
18	GeMoMa	mRNA	8034165	8078468	9666	-	.	ID=PASSSERD11799.22;Parent=PASSSERD11799;aa=1794;avgCov=251.4264;bestScore=9666;ce=20;evidence=1;iAA=1;lpm=1794;maxGap=0;maxScore=9666;minCov=28;minSplitReads=34;nps=0;oldID=passerold_transcript:ENSPDOT00000008772_R0;pAA=1;prediction=0;raa=1794;rce=20;ref-gene=passerold_gene:ENSPDOG00000005816;start=M;stop=*;sumWeight=0.8;tae=1;tde=1;tie=1;tpc=1
18	GeMoMa	exon	8034165	8035853	.	-	.	ID=nbis-exon-405060;Parent=PASSSERD11799.22;de=true;minCov=28;pc=1
18	GeMoMa	exon	8037316	8037455	.	-	.	ID=nbis-exon-405061;Parent=PASSSERD11799.22;de=true;minCov=28;pc=1
18	GeMoMa	exon	8038899	8038969	.	-	.	ID=nbis-exon-405062;Parent=PASSSERD11799.22;de=true;minCov=28;pc=1
18	GeMoMa	exon	8040236	8040430	.	-	.	ID=nbis-exon-405063;Parent=PASSSERD11799.22;de=true;minCov=28;pc=1
18	GeMoMa	exon	8045530	8045673	.	-	.	ID=nbis-exon-405064;Parent=PASSSERD11799.22;de=true;minCov=28;pc=1
18	GeMoMa	exon	8046097	8046288	.	-	.	ID=nbis-exon-405065;Parent=PASSSERD11799.22;de=true;minCov=28;pc=1
18	GeMoMa	exon	8047305	8047472	.	-	.	ID=nbis-exon-405066;Parent=PASSSERD11799.22;de=true;minCov=28;pc=1
18	GeMoMa	exon	8049737	8049968	.	-	.	ID=nbis-exon-405067;Parent=PASSSERD11799.22;de=true;minCov=28;pc=1
18	GeMoMa	exon	8050273	8050356	.	-	.	ID=nbis-exon-405068;Parent=PASSSERD11799.22;de=true;minCov=28;pc=1
18	GeMoMa	exon	8051613	8051735	.	-	.	ID=nbis-exon-405069;Parent=PASSSERD11799.22;de=true;minCov=28;pc=1
18	GeMoMa	exon	8052141	8052287	.	-	.	ID=nbis-exon-405070;Parent=PASSSERD11799.22;de=true;minCov=28;pc=1
18	GeMoMa	exon	8053512	8053661	.	-	.	ID=nbis-exon-405071;Parent=PASSSERD11799.22;de=true;minCov=28;pc=1
18	GeMoMa	exon	8058885	8059030	.	-	.	ID=nbis-exon-405072;Parent=PASSSERD11799.22;de=true;minCov=28;pc=1
18	GeMoMa	exon	8059238	8059295	.	-	.	ID=nbis-exon-405073;Parent=PASSSERD11799.22;de=true;minCov=28;pc=1
18	GeMoMa	exon	8059915	8059995	.	-	.	ID=nbis-exon-405074;Parent=PASSSERD11799.22;de=true;minCov=28;pc=1
18	GeMoMa	exon	8060438	8060542	.	-	.	ID=nbis-exon-405075;Parent=PASSSERD11799.22;de=true;minCov=28;pc=1
18	GeMoMa	exon	8061185	8061351	.	-	.	ID=nbis-exon-405076;Parent=PASSSERD11799.22;de=true;minCov=28;pc=1
18	GeMoMa	exon	8062621	8062827	.	-	.	ID=nbis-exon-405077;Parent=PASSSERD11799.22;de=true;minCov=28;pc=1
18	GeMoMa	exon	8069819	8072404	.	-	.	ID=nbis-exon-405078;Parent=PASSSERD11799.22;de=true;minCov=28;pc=1
18	GeMoMa	exon	8077945	8078468	.	-	.	ID=nbis-exon-405079;Parent=PASSSERD11799.22;de=true;minCov=28;pc=1
18	GeMoMa	CDS	8035493	8035853	.	-	1	ID=cds-366411;Parent=PASSSERD11799.22;ae=true;minCov=342;pc=1
18	GeMoMa	CDS	8037316	8037455	.	-	0	ID=cds-366410;Parent=PASSSERD11799.22;ae=true;de=true;minCov=268;pc=1
18	GeMoMa	CDS	8038899	8038969	.	-	2	ID=cds-366409;Parent=PASSSERD11799.22;ae=true;de=true;minCov=269;pc=1
18	GeMoMa	CDS	8040236	8040430	.	-	2	ID=cds-366408;Parent=PASSSERD11799.22;ae=true;de=true;minCov=273;pc=1
18	GeMoMa	CDS	8045530	8045673	.	-	2	ID=cds-366407;Parent=PASSSERD11799.22;ae=true;de=true;minCov=279;pc=1
18	GeMoMa	CDS	8046097	8046288	.	-	2	ID=cds-366406;Parent=PASSSERD11799.22;ae=true;de=true;minCov=253;pc=1
18	GeMoMa	CDS	8047305	8047472	.	-	2	ID=cds-366405;Parent=PASSSERD11799.22;ae=true;de=true;minCov=221;pc=1
18	GeMoMa	CDS	8049737	8049968	.	-	0	ID=cds-366404;Parent=PASSSERD11799.22;ae=true;de=true;minCov=157;pc=1
18	GeMoMa	CDS	8050273	8050356	.	-	0	ID=cds-366403;Parent=PASSSERD11799.22;ae=true;de=true;minCov=153;pc=1
18	GeMoMa	CDS	8051613	8051735	.	-	0	ID=cds-366402;Parent=PASSSERD11799.22;ae=true;de=true;minCov=166;pc=1
18	GeMoMa	CDS	8052141	8052287	.	-	0	ID=cds-366401;Parent=PASSSERD11799.22;ae=true;de=true;minCov=180;pc=1
18	GeMoMa	CDS	8053512	8053661	.	-	0	ID=cds-366400;Parent=PASSSERD11799.22;ae=true;de=true;minCov=181;pc=1
18	GeMoMa	CDS	8058885	8059030	.	-	2	ID=cds-366399;Parent=PASSSERD11799.22;ae=true;de=true;minCov=272;pc=1
18	GeMoMa	CDS	8059238	8059295	.	-	0	ID=cds-366398;Parent=PASSSERD11799.22;ae=true;de=true;minCov=298;pc=1
18	GeMoMa	CDS	8059915	8059995	.	-	0	ID=cds-366397;Parent=PASSSERD11799.22;ae=true;de=true;minCov=273;pc=1
18	GeMoMa	CDS	8060438	8060542	.	-	0	ID=cds-366396;Parent=PASSSERD11799.22;ae=true;de=true;minCov=55;pc=1
18	GeMoMa	CDS	8061185	8061351	.	-	2	ID=cds-366395;Parent=PASSSERD11799.22;ae=true;de=true;minCov=170;pc=1
18	GeMoMa	CDS	8062621	8062827	.	-	2	ID=cds-366394;Parent=PASSSERD11799.22;ae=true;de=true;minCov=171;pc=1
18	GeMoMa	CDS	8069819	8072404	.	-	2	ID=cds-366393;Parent=PASSSERD11799.22;ae=true;de=true;minCov=105;pc=1
18	GeMoMa	CDS	8077945	8077969	.	-	0	ID=cds-366392;Parent=PASSSERD11799.22;de=true;minCov=28;pc=1
18	AnnotationFinalizer_	five_prime_UTR	8077970	8078468	.	-	.	ID=five_prime_utr-48602;Parent=PASSSERD11799.22
18	AnnotationFinalizer_	three_prime_UTR	8034165	8035492	.	-	.	ID=three_prime_utr-39435;Parent=PASSSERD11799.22
18	GeMoMa	mRNA	8034165	8078468	9415	-	.	ID=PASSSERD11799.23;Parent=PASSSERD11799;aa=1752;avgCov=256.468;bestScore=9415;ce=20;evidence=1;iAA=1;lpm=1752;maxGap=0;maxScore=9415;minCov=55;minSplitReads=54;nps=0;oldID=passerold_transcript:ENSPDOT00000008612_R0;pAA=1;prediction=0;raa=1752;rce=20;ref-gene=passerold_gene:ENSPDOG00000005816;start=M;stop=*;sumWeight=0.8;tae=1;tde=1;tie=1;tpc=1
18	GeMoMa	exon	8034165	8035853	.	-	.	ID=nbis-exon-405080;Parent=PASSSERD11799.23;de=true;minCov=105;pc=1
18	GeMoMa	exon	8037316	8037455	.	-	.	ID=nbis-exon-405081;Parent=PASSSERD11799.23;de=true;minCov=105;pc=1
18	GeMoMa	exon	8038899	8038969	.	-	.	ID=nbis-exon-405082;Parent=PASSSERD11799.23;de=true;minCov=105;pc=1
18	GeMoMa	exon	8040236	8040430	.	-	.	ID=nbis-exon-405083;Parent=PASSSERD11799.23;de=true;minCov=105;pc=1
18	GeMoMa	exon	8042696	8042812	.	-	.	ID=nbis-exon-405084;Parent=PASSSERD11799.23;de=true;minCov=105;pc=1
18	GeMoMa	exon	8045530	8045673	.	-	.	ID=nbis-exon-405085;Parent=PASSSERD11799.23;de=true;minCov=105;pc=1
18	GeMoMa	exon	8046097	8046288	.	-	.	ID=nbis-exon-405086;Parent=PASSSERD11799.23;de=true;minCov=105;pc=1
18	GeMoMa	exon	8047305	8047472	.	-	.	ID=nbis-exon-405087;Parent=PASSSERD11799.23;de=true;minCov=105;pc=1
18	GeMoMa	exon	8049737	8049968	.	-	.	ID=nbis-exon-405088;Parent=PASSSERD11799.23;de=true;minCov=105;pc=1
18	GeMoMa	exon	8050273	8050356	.	-	.	ID=nbis-exon-405089;Parent=PASSSERD11799.23;de=true;minCov=105;pc=1
18	GeMoMa	exon	8051613	8051735	.	-	.	ID=nbis-exon-405090;Parent=PASSSERD11799.23;de=true;minCov=105;pc=1
18	GeMoMa	exon	8052141	8052287	.	-	.	ID=nbis-exon-405091;Parent=PASSSERD11799.23;de=true;minCov=105;pc=1
18	GeMoMa	exon	8053512	8053661	.	-	.	ID=nbis-exon-405092;Parent=PASSSERD11799.23;de=true;minCov=105;pc=1
18	GeMoMa	exon	8058885	8059030	.	-	.	ID=nbis-exon-405093;Parent=PASSSERD11799.23;de=true;minCov=105;pc=1
18	GeMoMa	exon	8059238	8059295	.	-	.	ID=nbis-exon-405094;Parent=PASSSERD11799.23;de=true;minCov=105;pc=1
18	GeMoMa	exon	8059915	8059995	.	-	.	ID=nbis-exon-405095;Parent=PASSSERD11799.23;de=true;minCov=105;pc=1
18	GeMoMa	exon	8060438	8060542	.	-	.	ID=nbis-exon-405096;Parent=PASSSERD11799.23;de=true;minCov=105;pc=1
18	GeMoMa	exon	8061185	8061351	.	-	.	ID=nbis-exon-405097;Parent=PASSSERD11799.23;de=true;minCov=105;pc=1
18	GeMoMa	exon	8062621	8062827	.	-	.	ID=nbis-exon-405098;Parent=PASSSERD11799.23;de=true;minCov=105;pc=1
18	GeMoMa	exon	8069819	8072404	.	-	.	ID=nbis-exon-405099;Parent=PASSSERD11799.23;de=true;minCov=105;pc=1
18	GeMoMa	exon	8077945	8078468	.	-	.	ID=nbis-exon-405100;Parent=PASSSERD11799.23;de=true;minCov=105;pc=1
18	GeMoMa	CDS	8035493	8035853	.	-	1	ID=cds-366431;Parent=PASSSERD11799.23;ae=true;minCov=342;pc=1
18	GeMoMa	CDS	8037316	8037455	.	-	0	ID=cds-366430;Parent=PASSSERD11799.23;ae=true;de=true;minCov=268;pc=1
18	GeMoMa	CDS	8038899	8038969	.	-	2	ID=cds-366429;Parent=PASSSERD11799.23;ae=true;de=true;minCov=269;pc=1
18	GeMoMa	CDS	8040236	8040430	.	-	2	ID=cds-366428;Parent=PASSSERD11799.23;ae=true;de=true;minCov=273;pc=1
18	GeMoMa	CDS	8042696	8042812	.	-	2	ID=cds-366427;Parent=PASSSERD11799.23;ae=true;de=true;minCov=213;pc=1
18	GeMoMa	CDS	8045530	8045673	.	-	2	ID=cds-366426;Parent=PASSSERD11799.23;ae=true;de=true;minCov=279;pc=1
18	GeMoMa	CDS	8046097	8046288	.	-	2	ID=cds-366425;Parent=PASSSERD11799.23;ae=true;de=true;minCov=253;pc=1
18	GeMoMa	CDS	8047305	8047472	.	-	2	ID=cds-366424;Parent=PASSSERD11799.23;ae=true;de=true;minCov=221;pc=1
18	GeMoMa	CDS	8049737	8049968	.	-	0	ID=cds-366423;Parent=PASSSERD11799.23;ae=true;de=true;minCov=157;pc=1
18	GeMoMa	CDS	8050273	8050356	.	-	0	ID=cds-366422;Parent=PASSSERD11799.23;ae=true;de=true;minCov=153;pc=1
18	GeMoMa	CDS	8051613	8051735	.	-	0	ID=cds-366421;Parent=PASSSERD11799.23;ae=true;de=true;minCov=166;pc=1
18	GeMoMa	CDS	8052141	8052287	.	-	0	ID=cds-366420;Parent=PASSSERD11799.23;ae=true;de=true;minCov=180;pc=1
18	GeMoMa	CDS	8053512	8053661	.	-	0	ID=cds-366419;Parent=PASSSERD11799.23;ae=true;de=true;minCov=181;pc=1
18	GeMoMa	CDS	8058885	8059030	.	-	2	ID=cds-366418;Parent=PASSSERD11799.23;ae=true;de=true;minCov=272;pc=1
18	GeMoMa	CDS	8059238	8059295	.	-	0	ID=cds-366417;Parent=PASSSERD11799.23;ae=true;de=true;minCov=298;pc=1
18	GeMoMa	CDS	8059915	8059995	.	-	0	ID=cds-366416;Parent=PASSSERD11799.23;ae=true;de=true;minCov=273;pc=1
18	GeMoMa	CDS	8060438	8060542	.	-	0	ID=cds-366415;Parent=PASSSERD11799.23;ae=true;de=true;minCov=55;pc=1
18	GeMoMa	CDS	8061185	8061351	.	-	2	ID=cds-366414;Parent=PASSSERD11799.23;ae=true;de=true;minCov=170;pc=1
18	GeMoMa	CDS	8062621	8062827	.	-	2	ID=cds-366413;Parent=PASSSERD11799.23;ae=true;de=true;minCov=171;pc=1
18	GeMoMa	CDS	8069819	8072186	.	-	0	ID=cds-366412;Parent=PASSSERD11799.23;de=true;minCov=105;pc=1
18	AnnotationFinalizer_	five_prime_UTR	8072187	8072404	.	-	.	ID=five_prime_utr-48604;Parent=PASSSERD11799.23
18	AnnotationFinalizer_	five_prime_UTR	8077945	8078468	.	-	.	ID=five_prime_utr-48603;Parent=PASSSERD11799.23
18	AnnotationFinalizer_	three_prime_UTR	8034165	8035492	.	-	.	ID=three_prime_utr-39436;Parent=PASSSERD11799.23
18	GeMoMa	mRNA	8034165	8118762	10573	-	.	ID=PASSSERD11799.2;Parent=PASSSERD11799;aa=1978;alternative="montanus_gene-TNRC6C";avgCov=250.2961;bestScore=10573;ce=23;evidence=2;iAA=0.9975;lpm=995;maxGap=1;maxScore=10604;minCov=48;minSplitReads=0;nps=0;oldID=pyrgi_rna-XM_041486460.1_R0;pAA=0.998;prediction=0;raa=1977;rce=23;ref-gene=pyrgi_gene-TNRC6C;start=M;stop=*;sumWeight=1.8;tae=0.9545;tde=1;tie=0.9091;tpc=1
18	GeMoMa	exon	8034165	8035853	.	-	.	ID=nbis-exon-404995;Parent=PASSSERD11799.2;de=true;minCov=229;pc=1
18	GeMoMa	exon	8037316	8037455	.	-	.	ID=nbis-exon-404996;Parent=PASSSERD11799.2;de=true;minCov=229;pc=1
18	GeMoMa	exon	8038899	8038969	.	-	.	ID=nbis-exon-404997;Parent=PASSSERD11799.2;de=true;minCov=229;pc=1
18	GeMoMa	exon	8040236	8040430	.	-	.	ID=nbis-exon-404998;Parent=PASSSERD11799.2;de=true;minCov=229;pc=1
18	GeMoMa	exon	8042696	8042812	.	-	.	ID=nbis-exon-404999;Parent=PASSSERD11799.2;de=true;minCov=229;pc=1
18	GeMoMa	exon	8045530	8045673	.	-	.	ID=nbis-exon-405000;Parent=PASSSERD11799.2;de=true;minCov=229;pc=1
18	GeMoMa	exon	8046097	8046288	.	-	.	ID=nbis-exon-405001;Parent=PASSSERD11799.2;de=true;minCov=229;pc=1
18	GeMoMa	exon	8047305	8047472	.	-	.	ID=nbis-exon-405002;Parent=PASSSERD11799.2;de=true;minCov=229;pc=1
18	GeMoMa	exon	8049737	8049968	.	-	.	ID=nbis-exon-405003;Parent=PASSSERD11799.2;de=true;minCov=229;pc=1
18	GeMoMa	exon	8050273	8050356	.	-	.	ID=nbis-exon-405004;Parent=PASSSERD11799.2;de=true;minCov=229;pc=1
18	GeMoMa	exon	8051613	8051735	.	-	.	ID=nbis-exon-405005;Parent=PASSSERD11799.2;de=true;minCov=229;pc=1
18	GeMoMa	exon	8052141	8052287	.	-	.	ID=nbis-exon-405006;Parent=PASSSERD11799.2;de=true;minCov=229;pc=1
18	GeMoMa	exon	8053512	8053685	.	-	.	ID=nbis-exon-405007;Parent=PASSSERD11799.2;de=true;minCov=229;pc=1
18	GeMoMa	exon	8058885	8059030	.	-	.	ID=nbis-exon-405008;Parent=PASSSERD11799.2;de=true;minCov=229;pc=1
18	GeMoMa	exon	8059238	8059295	.	-	.	ID=nbis-exon-405009;Parent=PASSSERD11799.2;de=true;minCov=229;pc=1
18	GeMoMa	exon	8059915	8059995	.	-	.	ID=nbis-exon-405010;Parent=PASSSERD11799.2;de=true;minCov=229;pc=1
18	GeMoMa	exon	8060438	8060542	.	-	.	ID=nbis-exon-405011;Parent=PASSSERD11799.2;de=true;minCov=229;pc=1
18	GeMoMa	exon	8061185	8061351	.	-	.	ID=nbis-exon-405012;Parent=PASSSERD11799.2;de=true;minCov=229;pc=1
18	GeMoMa	exon	8062621	8062830	.	-	.	ID=nbis-exon-405013;Parent=PASSSERD11799.2;de=true;minCov=229;pc=1
18	GeMoMa	exon	8069819	8072404	.	-	.	ID=nbis-exon-405014;Parent=PASSSERD11799.2;de=true;minCov=229;pc=1
18	GeMoMa	exon	8088253	8088600	.	-	.	ID=nbis-exon-405015;Parent=PASSSERD11799.2;de=true;minCov=229;pc=1
18	GeMoMa	exon	8108830	8108851	.	-	.	ID=nbis-exon-405016;Parent=PASSSERD11799.2;de=true;minCov=229;pc=1
18	GeMoMa	exon	8109700	8109799	.	-	.	ID=nbis-exon-405017;Parent=PASSSERD11799.2;de=true;minCov=229;pc=1
18	GeMoMa	exon	8118466	8118762	.	-	.	ID=nbis-exon-405018;Parent=PASSSERD11799.2;de=true;minCov=229;pc=1
18	GeMoMa	CDS	8035493	8035853	.	-	1	ID=cds-366009;Parent=PASSSERD11799.2;ae=true;minCov=342;pc=1
18	GeMoMa	CDS	8037316	8037455	.	-	0	ID=cds-366008;Parent=PASSSERD11799.2;ae=true;de=true;minCov=268;pc=1
18	GeMoMa	CDS	8038899	8038969	.	-	2	ID=cds-366007;Parent=PASSSERD11799.2;ae=true;de=true;minCov=269;pc=1
18	GeMoMa	CDS	8040236	8040430	.	-	2	ID=cds-366006;Parent=PASSSERD11799.2;ae=true;de=true;minCov=273;pc=1
18	GeMoMa	CDS	8042696	8042812	.	-	2	ID=cds-366005;Parent=PASSSERD11799.2;ae=true;de=true;minCov=213;pc=1
18	GeMoMa	CDS	8045530	8045673	.	-	2	ID=cds-366004;Parent=PASSSERD11799.2;ae=true;de=true;minCov=279;pc=1
18	GeMoMa	CDS	8046097	8046288	.	-	2	ID=cds-366003;Parent=PASSSERD11799.2;ae=true;de=true;minCov=253;pc=1
18	GeMoMa	CDS	8047305	8047472	.	-	2	ID=cds-366002;Parent=PASSSERD11799.2;ae=true;de=true;minCov=221;pc=1
18	GeMoMa	CDS	8049737	8049968	.	-	0	ID=cds-366001;Parent=PASSSERD11799.2;ae=true;de=true;minCov=157;pc=1
18	GeMoMa	CDS	8050273	8050356	.	-	0	ID=cds-366000;Parent=PASSSERD11799.2;ae=true;de=true;minCov=153;pc=1
18	GeMoMa	CDS	8051613	8051735	.	-	0	ID=cds-365999;Parent=PASSSERD11799.2;ae=true;de=true;minCov=166;pc=1
18	GeMoMa	CDS	8052141	8052287	.	-	0	ID=cds-365998;Parent=PASSSERD11799.2;ae=true;de=true;minCov=180;pc=1
18	GeMoMa	CDS	8053512	8053685	.	-	0	ID=cds-365997;Parent=PASSSERD11799.2;ae=true;de=true;minCov=48;pc=1
18	GeMoMa	CDS	8058885	8059030	.	-	2	ID=cds-365996;Parent=PASSSERD11799.2;ae=true;de=true;minCov=272;pc=1
18	GeMoMa	CDS	8059238	8059295	.	-	0	ID=cds-365995;Parent=PASSSERD11799.2;ae=true;de=true;minCov=298;pc=1
18	GeMoMa	CDS	8059915	8059995	.	-	0	ID=cds-365994;Parent=PASSSERD11799.2;ae=true;de=true;minCov=273;pc=1
18	GeMoMa	CDS	8060438	8060542	.	-	0	ID=cds-365993;Parent=PASSSERD11799.2;ae=true;de=true;minCov=55;pc=1
18	GeMoMa	CDS	8061185	8061351	.	-	2	ID=cds-365992;Parent=PASSSERD11799.2;ae=true;de=true;minCov=170;pc=1
18	GeMoMa	CDS	8062621	8062830	.	-	2	ID=cds-365991;Parent=PASSSERD11799.2;ae=true;de=true;minCov=49;pc=1
18	GeMoMa	CDS	8069819	8072404	.	-	2	ID=cds-365990;Parent=PASSSERD11799.2;ae=true;de=true;minCov=105;pc=1
18	GeMoMa	CDS	8088253	8088600	.	-	2	ID=cds-365989;Parent=PASSSERD11799.2;ae=false;de=true;minCov=94;pc=1
18	GeMoMa	CDS	8108830	8108851	.	-	0	ID=cds-365988;Parent=PASSSERD11799.2;ae=true;de=true;minCov=280;pc=1
18	GeMoMa	CDS	8109700	8109762	.	-	0	ID=cds-365987;Parent=PASSSERD11799.2;de=true;minCov=229;pc=1
18	AnnotationFinalizer_	five_prime_UTR	8109763	8109799	.	-	.	ID=five_prime_utr-48566;Parent=PASSSERD11799.2
18	AnnotationFinalizer_	five_prime_UTR	8118466	8118762	.	-	.	ID=five_prime_utr-48565;Parent=PASSSERD11799.2
18	AnnotationFinalizer_	three_prime_UTR	8034165	8035492	.	-	.	ID=three_prime_utr-39415;Parent=PASSSERD11799.2
18	GeMoMa	mRNA	8034165	8118762	10569	-	.	ID=PASSSERD11799.3;Parent=PASSSERD11799;aa=1977;alternative="montanus_gene-TNRC6C";avgCov=250.3979;bestScore=10569;ce=23;evidence=2;iAA=0.9975;lpm=994;maxGap=1;maxScore=10600;minCov=48;minSplitReads=0;nps=0;oldID=pyrgi_rna-XM_041486461.1_R0;pAA=0.998;prediction=0;raa=1976;rce=23;ref-gene=pyrgi_gene-TNRC6C;start=M;stop=*;sumWeight=1.8;tae=0.9545;tde=1;tie=0.9091;tpc=1
18	GeMoMa	exon	8034165	8035853	.	-	.	ID=nbis-exon-405101;Parent=PASSSERD11799.3;de=true;minCov=229;pc=1
18	GeMoMa	exon	8037316	8037455	.	-	.	ID=nbis-exon-405102;Parent=PASSSERD11799.3;de=true;minCov=229;pc=1
18	GeMoMa	exon	8038899	8038969	.	-	.	ID=nbis-exon-405103;Parent=PASSSERD11799.3;de=true;minCov=229;pc=1
18	GeMoMa	exon	8040236	8040430	.	-	.	ID=nbis-exon-405104;Parent=PASSSERD11799.3;de=true;minCov=229;pc=1
18	GeMoMa	exon	8042696	8042812	.	-	.	ID=nbis-exon-405105;Parent=PASSSERD11799.3;de=true;minCov=229;pc=1
18	GeMoMa	exon	8045530	8045673	.	-	.	ID=nbis-exon-405106;Parent=PASSSERD11799.3;de=true;minCov=229;pc=1
18	GeMoMa	exon	8046097	8046288	.	-	.	ID=nbis-exon-405107;Parent=PASSSERD11799.3;de=true;minCov=229;pc=1
18	GeMoMa	exon	8047305	8047472	.	-	.	ID=nbis-exon-405108;Parent=PASSSERD11799.3;de=true;minCov=229;pc=1
18	GeMoMa	exon	8049737	8049968	.	-	.	ID=nbis-exon-405109;Parent=PASSSERD11799.3;de=true;minCov=229;pc=1
18	GeMoMa	exon	8050273	8050356	.	-	.	ID=nbis-exon-405110;Parent=PASSSERD11799.3;de=true;minCov=229;pc=1
18	GeMoMa	exon	8051613	8051735	.	-	.	ID=nbis-exon-405111;Parent=PASSSERD11799.3;de=true;minCov=229;pc=1
18	GeMoMa	exon	8052141	8052287	.	-	.	ID=nbis-exon-405112;Parent=PASSSERD11799.3;de=true;minCov=229;pc=1
18	GeMoMa	exon	8053512	8053685	.	-	.	ID=nbis-exon-405113;Parent=PASSSERD11799.3;de=true;minCov=229;pc=1
18	GeMoMa	exon	8058885	8059030	.	-	.	ID=nbis-exon-405114;Parent=PASSSERD11799.3;de=true;minCov=229;pc=1
18	GeMoMa	exon	8059238	8059295	.	-	.	ID=nbis-exon-405115;Parent=PASSSERD11799.3;de=true;minCov=229;pc=1
18	GeMoMa	exon	8059915	8059995	.	-	.	ID=nbis-exon-405116;Parent=PASSSERD11799.3;de=true;minCov=229;pc=1
18	GeMoMa	exon	8060438	8060542	.	-	.	ID=nbis-exon-405117;Parent=PASSSERD11799.3;de=true;minCov=229;pc=1
18	GeMoMa	exon	8061185	8061351	.	-	.	ID=nbis-exon-405118;Parent=PASSSERD11799.3;de=true;minCov=229;pc=1
18	GeMoMa	exon	8062621	8062827	.	-	.	ID=nbis-exon-405119;Parent=PASSSERD11799.3;de=true;minCov=229;pc=1
18	GeMoMa	exon	8069819	8072404	.	-	.	ID=nbis-exon-405120;Parent=PASSSERD11799.3;de=true;minCov=229;pc=1
18	GeMoMa	exon	8088253	8088600	.	-	.	ID=nbis-exon-405121;Parent=PASSSERD11799.3;de=true;minCov=229;pc=1
18	GeMoMa	exon	8108830	8108851	.	-	.	ID=nbis-exon-405122;Parent=PASSSERD11799.3;de=true;minCov=229;pc=1
18	GeMoMa	exon	8109700	8109799	.	-	.	ID=nbis-exon-405123;Parent=PASSSERD11799.3;de=true;minCov=229;pc=1
18	GeMoMa	exon	8118466	8118762	.	-	.	ID=nbis-exon-405124;Parent=PASSSERD11799.3;de=true;minCov=229;pc=1
18	GeMoMa	CDS	8035493	8035853	.	-	1	ID=cds-366032;Parent=PASSSERD11799.3;ae=true;minCov=342;pc=1
18	GeMoMa	CDS	8037316	8037455	.	-	0	ID=cds-366031;Parent=PASSSERD11799.3;ae=true;de=true;minCov=268;pc=1
18	GeMoMa	CDS	8038899	8038969	.	-	2	ID=cds-366030;Parent=PASSSERD11799.3;ae=true;de=true;minCov=269;pc=1
18	GeMoMa	CDS	8040236	8040430	.	-	2	ID=cds-366029;Parent=PASSSERD11799.3;ae=true;de=true;minCov=273;pc=1
18	GeMoMa	CDS	8042696	8042812	.	-	2	ID=cds-366028;Parent=PASSSERD11799.3;ae=true;de=true;minCov=213;pc=1
18	GeMoMa	CDS	8045530	8045673	.	-	2	ID=cds-366027;Parent=PASSSERD11799.3;ae=true;de=true;minCov=279;pc=1
18	GeMoMa	CDS	8046097	8046288	.	-	2	ID=cds-366026;Parent=PASSSERD11799.3;ae=true;de=true;minCov=253;pc=1
18	GeMoMa	CDS	8047305	8047472	.	-	2	ID=cds-366025;Parent=PASSSERD11799.3;ae=true;de=true;minCov=221;pc=1
18	GeMoMa	CDS	8049737	8049968	.	-	0	ID=cds-366024;Parent=PASSSERD11799.3;ae=true;de=true;minCov=157;pc=1
18	GeMoMa	CDS	8050273	8050356	.	-	0	ID=cds-366023;Parent=PASSSERD11799.3;ae=true;de=true;minCov=153;pc=1
18	GeMoMa	CDS	8051613	8051735	.	-	0	ID=cds-366022;Parent=PASSSERD11799.3;ae=true;de=true;minCov=166;pc=1
18	GeMoMa	CDS	8052141	8052287	.	-	0	ID=cds-366021;Parent=PASSSERD11799.3;ae=true;de=true;minCov=180;pc=1
18	GeMoMa	CDS	8053512	8053685	.	-	0	ID=cds-366020;Parent=PASSSERD11799.3;ae=true;de=true;minCov=48;pc=1
18	GeMoMa	CDS	8058885	8059030	.	-	2	ID=cds-366019;Parent=PASSSERD11799.3;ae=true;de=true;minCov=272;pc=1
18	GeMoMa	CDS	8059238	8059295	.	-	0	ID=cds-366018;Parent=PASSSERD11799.3;ae=true;de=true;minCov=298;pc=1
18	GeMoMa	CDS	8059915	8059995	.	-	0	ID=cds-366017;Parent=PASSSERD11799.3;ae=true;de=true;minCov=273;pc=1
18	GeMoMa	CDS	8060438	8060542	.	-	0	ID=cds-366016;Parent=PASSSERD11799.3;ae=true;de=true;minCov=55;pc=1
18	GeMoMa	CDS	8061185	8061351	.	-	2	ID=cds-366015;Parent=PASSSERD11799.3;ae=true;de=true;minCov=170;pc=1
18	GeMoMa	CDS	8062621	8062827	.	-	2	ID=cds-366014;Parent=PASSSERD11799.3;ae=true;de=true;minCov=171;pc=1
18	GeMoMa	CDS	8069819	8072404	.	-	2	ID=cds-366013;Parent=PASSSERD11799.3;ae=true;de=true;minCov=105;pc=1
18	GeMoMa	CDS	8088253	8088600	.	-	2	ID=cds-366012;Parent=PASSSERD11799.3;ae=false;de=true;minCov=94;pc=1
18	GeMoMa	CDS	8108830	8108851	.	-	0	ID=cds-366011;Parent=PASSSERD11799.3;ae=true;de=true;minCov=280;pc=1
18	GeMoMa	CDS	8109700	8109762	.	-	0	ID=cds-366010;Parent=PASSSERD11799.3;de=true;minCov=229;pc=1
18	AnnotationFinalizer_	five_prime_UTR	8109763	8109799	.	-	.	ID=five_prime_utr-48568;Parent=PASSSERD11799.3
18	AnnotationFinalizer_	five_prime_UTR	8118466	8118762	.	-	.	ID=five_prime_utr-48567;Parent=PASSSERD11799.3
18	AnnotationFinalizer_	three_prime_UTR	8034165	8035492	.	-	.	ID=three_prime_utr-39416;Parent=PASSSERD11799.3
18	GeMoMa	mRNA	8034165	8118762	10391	-	.	ID=PASSSERD11799.4;Parent=PASSSERD11799;aa=1943;alternative="montanus_gene-TNRC6C";avgCov=253.5289;bestScore=10391;ce=22;evidence=2;iAA=0.9974;lpm=960;maxGap=1;maxScore=10422;minCov=48;minSplitReads=0;nps=0;oldID=pyrgi_rna-XM_041486463.1_R0;pAA=0.9979;prediction=0;raa=1942;rce=22;ref-gene=pyrgi_gene-TNRC6C;start=M;stop=*;sumWeight=1.8;tae=0.9524;tde=1;tie=0.9048;tpc=1
18	GeMoMa	exon	8034165	8035853	.	-	.	ID=nbis-exon-405125;Parent=PASSSERD11799.4;de=true;minCov=229;pc=1
18	GeMoMa	exon	8037316	8037455	.	-	.	ID=nbis-exon-405126;Parent=PASSSERD11799.4;de=true;minCov=229;pc=1
18	GeMoMa	exon	8038899	8038969	.	-	.	ID=nbis-exon-405127;Parent=PASSSERD11799.4;de=true;minCov=229;pc=1
18	GeMoMa	exon	8040236	8040430	.	-	.	ID=nbis-exon-405128;Parent=PASSSERD11799.4;de=true;minCov=229;pc=1
18	GeMoMa	exon	8042696	8042812	.	-	.	ID=nbis-exon-405129;Parent=PASSSERD11799.4;de=true;minCov=229;pc=1
18	GeMoMa	exon	8045530	8045673	.	-	.	ID=nbis-exon-405130;Parent=PASSSERD11799.4;de=true;minCov=229;pc=1
18	GeMoMa	exon	8046097	8046288	.	-	.	ID=nbis-exon-405131;Parent=PASSSERD11799.4;de=true;minCov=229;pc=1
18	GeMoMa	exon	8047305	8047472	.	-	.	ID=nbis-exon-405132;Parent=PASSSERD11799.4;de=true;minCov=229;pc=1
18	GeMoMa	exon	8049737	8049968	.	-	.	ID=nbis-exon-405133;Parent=PASSSERD11799.4;de=true;minCov=229;pc=1
18	GeMoMa	exon	8050273	8050356	.	-	.	ID=nbis-exon-405134;Parent=PASSSERD11799.4;de=true;minCov=229;pc=1
18	GeMoMa	exon	8051613	8051735	.	-	.	ID=nbis-exon-405135;Parent=PASSSERD11799.4;de=true;minCov=229;pc=1
18	GeMoMa	exon	8052141	8052287	.	-	.	ID=nbis-exon-405136;Parent=PASSSERD11799.4;de=true;minCov=229;pc=1
18	GeMoMa	exon	8053512	8053685	.	-	.	ID=nbis-exon-405137;Parent=PASSSERD11799.4;de=true;minCov=229;pc=1
18	GeMoMa	exon	8058885	8059030	.	-	.	ID=nbis-exon-405138;Parent=PASSSERD11799.4;de=true;minCov=229;pc=1
18	GeMoMa	exon	8059238	8059295	.	-	.	ID=nbis-exon-405139;Parent=PASSSERD11799.4;de=true;minCov=229;pc=1
18	GeMoMa	exon	8059915	8059995	.	-	.	ID=nbis-exon-405140;Parent=PASSSERD11799.4;de=true;minCov=229;pc=1
18	GeMoMa	exon	8061185	8061351	.	-	.	ID=nbis-exon-405141;Parent=PASSSERD11799.4;de=true;minCov=229;pc=1
18	GeMoMa	exon	8062621	8062830	.	-	.	ID=nbis-exon-405142;Parent=PASSSERD11799.4;de=true;minCov=229;pc=1
18	GeMoMa	exon	8069819	8072404	.	-	.	ID=nbis-exon-405143;Parent=PASSSERD11799.4;de=true;minCov=229;pc=1
18	GeMoMa	exon	8088253	8088600	.	-	.	ID=nbis-exon-405144;Parent=PASSSERD11799.4;de=true;minCov=229;pc=1
18	GeMoMa	exon	8108830	8108851	.	-	.	ID=nbis-exon-405145;Parent=PASSSERD11799.4;de=true;minCov=229;pc=1
18	GeMoMa	exon	8109700	8109799	.	-	.	ID=nbis-exon-405146;Parent=PASSSERD11799.4;de=true;minCov=229;pc=1
18	GeMoMa	exon	8118466	8118762	.	-	.	ID=nbis-exon-405147;Parent=PASSSERD11799.4;de=true;minCov=229;pc=1
18	GeMoMa	CDS	8035493	8035853	.	-	1	ID=cds-366054;Parent=PASSSERD11799.4;ae=true;minCov=342;pc=1
18	GeMoMa	CDS	8037316	8037455	.	-	0	ID=cds-366053;Parent=PASSSERD11799.4;ae=true;de=true;minCov=268;pc=1
18	GeMoMa	CDS	8038899	8038969	.	-	2	ID=cds-366052;Parent=PASSSERD11799.4;ae=true;de=true;minCov=269;pc=1
18	GeMoMa	CDS	8040236	8040430	.	-	2	ID=cds-366051;Parent=PASSSERD11799.4;ae=true;de=true;minCov=273;pc=1
18	GeMoMa	CDS	8042696	8042812	.	-	2	ID=cds-366050;Parent=PASSSERD11799.4;ae=true;de=true;minCov=213;pc=1
18	GeMoMa	CDS	8045530	8045673	.	-	2	ID=cds-366049;Parent=PASSSERD11799.4;ae=true;de=true;minCov=279;pc=1
18	GeMoMa	CDS	8046097	8046288	.	-	2	ID=cds-366048;Parent=PASSSERD11799.4;ae=true;de=true;minCov=253;pc=1
18	GeMoMa	CDS	8047305	8047472	.	-	2	ID=cds-366047;Parent=PASSSERD11799.4;ae=true;de=true;minCov=221;pc=1
18	GeMoMa	CDS	8049737	8049968	.	-	0	ID=cds-366046;Parent=PASSSERD11799.4;ae=true;de=true;minCov=157;pc=1
18	GeMoMa	CDS	8050273	8050356	.	-	0	ID=cds-366045;Parent=PASSSERD11799.4;ae=true;de=true;minCov=153;pc=1
18	GeMoMa	CDS	8051613	8051735	.	-	0	ID=cds-366044;Parent=PASSSERD11799.4;ae=true;de=true;minCov=166;pc=1
18	GeMoMa	CDS	8052141	8052287	.	-	0	ID=cds-366043;Parent=PASSSERD11799.4;ae=true;de=true;minCov=180;pc=1
18	GeMoMa	CDS	8053512	8053685	.	-	0	ID=cds-366042;Parent=PASSSERD11799.4;ae=true;de=true;minCov=48;pc=1
18	GeMoMa	CDS	8058885	8059030	.	-	2	ID=cds-366041;Parent=PASSSERD11799.4;ae=true;de=true;minCov=272;pc=1
18	GeMoMa	CDS	8059238	8059295	.	-	0	ID=cds-366040;Parent=PASSSERD11799.4;ae=true;de=true;minCov=298;pc=1
18	GeMoMa	CDS	8059915	8059995	.	-	0	ID=cds-366039;Parent=PASSSERD11799.4;ae=true;de=true;minCov=273;pc=1
18	GeMoMa	CDS	8061185	8061351	.	-	2	ID=cds-366038;Parent=PASSSERD11799.4;ae=true;de=true;minCov=170;pc=1
18	GeMoMa	CDS	8062621	8062830	.	-	2	ID=cds-366037;Parent=PASSSERD11799.4;ae=true;de=true;minCov=49;pc=1
18	GeMoMa	CDS	8069819	8072404	.	-	2	ID=cds-366036;Parent=PASSSERD11799.4;ae=true;de=true;minCov=105;pc=1
18	GeMoMa	CDS	8088253	8088600	.	-	2	ID=cds-366035;Parent=PASSSERD11799.4;ae=false;de=true;minCov=94;pc=1
18	GeMoMa	CDS	8108830	8108851	.	-	0	ID=cds-366034;Parent=PASSSERD11799.4;ae=true;de=true;minCov=280;pc=1
18	GeMoMa	CDS	8109700	8109762	.	-	0	ID=cds-366033;Parent=PASSSERD11799.4;de=true;minCov=229;pc=1
18	AnnotationFinalizer_	five_prime_UTR	8109763	8109799	.	-	.	ID=five_prime_utr-48570;Parent=PASSSERD11799.4
18	AnnotationFinalizer_	five_prime_UTR	8118466	8118762	.	-	.	ID=five_prime_utr-48569;Parent=PASSSERD11799.4
18	AnnotationFinalizer_	three_prime_UTR	8034165	8035492	.	-	.	ID=three_prime_utr-39417;Parent=PASSSERD11799.4
18	GeMoMa	mRNA	8034165	8118762	10353	-	.	ID=PASSSERD11799.5;Parent=PASSSERD11799;aa=1935;alternative="montanus_gene-TNRC6C";avgCov=254.3726;bestScore=10353;ce=22;evidence=2;iAA=0.9974;lpm=952;maxGap=1;maxScore=10384;minCov=49;minSplitReads=0;nps=0;oldID=pyrgi_rna-XM_041486466.1_R0;pAA=0.9979;prediction=0;raa=1934;rce=22;ref-gene=pyrgi_gene-TNRC6C;start=M;stop=*;sumWeight=1.8;tae=0.9524;tde=1;tie=0.9048;tpc=1
18	GeMoMa	exon	8034165	8035853	.	-	.	ID=nbis-exon-405148;Parent=PASSSERD11799.5;de=true;minCov=229;pc=1
18	GeMoMa	exon	8037316	8037455	.	-	.	ID=nbis-exon-405149;Parent=PASSSERD11799.5;de=true;minCov=229;pc=1
18	GeMoMa	exon	8038899	8038969	.	-	.	ID=nbis-exon-405150;Parent=PASSSERD11799.5;de=true;minCov=229;pc=1
18	GeMoMa	exon	8040236	8040430	.	-	.	ID=nbis-exon-405151;Parent=PASSSERD11799.5;de=true;minCov=229;pc=1
18	GeMoMa	exon	8042696	8042812	.	-	.	ID=nbis-exon-405152;Parent=PASSSERD11799.5;de=true;minCov=229;pc=1
18	GeMoMa	exon	8045530	8045673	.	-	.	ID=nbis-exon-405153;Parent=PASSSERD11799.5;de=true;minCov=229;pc=1
18	GeMoMa	exon	8046097	8046288	.	-	.	ID=nbis-exon-405154;Parent=PASSSERD11799.5;de=true;minCov=229;pc=1
18	GeMoMa	exon	8047305	8047472	.	-	.	ID=nbis-exon-405155;Parent=PASSSERD11799.5;de=true;minCov=229;pc=1
18	GeMoMa	exon	8049737	8049968	.	-	.	ID=nbis-exon-405156;Parent=PASSSERD11799.5;de=true;minCov=229;pc=1
18	GeMoMa	exon	8050273	8050356	.	-	.	ID=nbis-exon-405157;Parent=PASSSERD11799.5;de=true;minCov=229;pc=1
18	GeMoMa	exon	8051613	8051735	.	-	.	ID=nbis-exon-405158;Parent=PASSSERD11799.5;de=true;minCov=229;pc=1
18	GeMoMa	exon	8052141	8052287	.	-	.	ID=nbis-exon-405159;Parent=PASSSERD11799.5;de=true;minCov=229;pc=1
18	GeMoMa	exon	8053512	8053661	.	-	.	ID=nbis-exon-405160;Parent=PASSSERD11799.5;de=true;minCov=229;pc=1
18	GeMoMa	exon	8058885	8059030	.	-	.	ID=nbis-exon-405161;Parent=PASSSERD11799.5;de=true;minCov=229;pc=1
18	GeMoMa	exon	8059238	8059295	.	-	.	ID=nbis-exon-405162;Parent=PASSSERD11799.5;de=true;minCov=229;pc=1
18	GeMoMa	exon	8059915	8059995	.	-	.	ID=nbis-exon-405163;Parent=PASSSERD11799.5;de=true;minCov=229;pc=1
18	GeMoMa	exon	8061185	8061351	.	-	.	ID=nbis-exon-405164;Parent=PASSSERD11799.5;de=true;minCov=229;pc=1
18	GeMoMa	exon	8062621	8062830	.	-	.	ID=nbis-exon-405165;Parent=PASSSERD11799.5;de=true;minCov=229;pc=1
18	GeMoMa	exon	8069819	8072404	.	-	.	ID=nbis-exon-405166;Parent=PASSSERD11799.5;de=true;minCov=229;pc=1
18	GeMoMa	exon	8088253	8088600	.	-	.	ID=nbis-exon-405167;Parent=PASSSERD11799.5;de=true;minCov=229;pc=1
18	GeMoMa	exon	8108830	8108851	.	-	.	ID=nbis-exon-405168;Parent=PASSSERD11799.5;de=true;minCov=229;pc=1
18	GeMoMa	exon	8109700	8109799	.	-	.	ID=nbis-exon-405169;Parent=PASSSERD11799.5;de=true;minCov=229;pc=1
18	GeMoMa	exon	8118466	8118762	.	-	.	ID=nbis-exon-405170;Parent=PASSSERD11799.5;de=true;minCov=229;pc=1
18	GeMoMa	CDS	8035493	8035853	.	-	1	ID=cds-366076;Parent=PASSSERD11799.5;ae=true;minCov=342;pc=1
18	GeMoMa	CDS	8037316	8037455	.	-	0	ID=cds-366075;Parent=PASSSERD11799.5;ae=true;de=true;minCov=268;pc=1
18	GeMoMa	CDS	8038899	8038969	.	-	2	ID=cds-366074;Parent=PASSSERD11799.5;ae=true;de=true;minCov=269;pc=1
18	GeMoMa	CDS	8040236	8040430	.	-	2	ID=cds-366073;Parent=PASSSERD11799.5;ae=true;de=true;minCov=273;pc=1
18	GeMoMa	CDS	8042696	8042812	.	-	2	ID=cds-366072;Parent=PASSSERD11799.5;ae=true;de=true;minCov=213;pc=1
18	GeMoMa	CDS	8045530	8045673	.	-	2	ID=cds-366071;Parent=PASSSERD11799.5;ae=true;de=true;minCov=279;pc=1
18	GeMoMa	CDS	8046097	8046288	.	-	2	ID=cds-366070;Parent=PASSSERD11799.5;ae=true;de=true;minCov=253;pc=1
18	GeMoMa	CDS	8047305	8047472	.	-	2	ID=cds-366069;Parent=PASSSERD11799.5;ae=true;de=true;minCov=221;pc=1
18	GeMoMa	CDS	8049737	8049968	.	-	0	ID=cds-366068;Parent=PASSSERD11799.5;ae=true;de=true;minCov=157;pc=1
18	GeMoMa	CDS	8050273	8050356	.	-	0	ID=cds-366067;Parent=PASSSERD11799.5;ae=true;de=true;minCov=153;pc=1
18	GeMoMa	CDS	8051613	8051735	.	-	0	ID=cds-366066;Parent=PASSSERD11799.5;ae=true;de=true;minCov=166;pc=1
18	GeMoMa	CDS	8052141	8052287	.	-	0	ID=cds-366065;Parent=PASSSERD11799.5;ae=true;de=true;minCov=180;pc=1
18	GeMoMa	CDS	8053512	8053661	.	-	0	ID=cds-366064;Parent=PASSSERD11799.5;ae=true;de=true;minCov=181;pc=1
18	GeMoMa	CDS	8058885	8059030	.	-	2	ID=cds-366063;Parent=PASSSERD11799.5;ae=true;de=true;minCov=272;pc=1
18	GeMoMa	CDS	8059238	8059295	.	-	0	ID=cds-366062;Parent=PASSSERD11799.5;ae=true;de=true;minCov=298;pc=1
18	GeMoMa	CDS	8059915	8059995	.	-	0	ID=cds-366061;Parent=PASSSERD11799.5;ae=true;de=true;minCov=273;pc=1
18	GeMoMa	CDS	8061185	8061351	.	-	2	ID=cds-366060;Parent=PASSSERD11799.5;ae=true;de=true;minCov=170;pc=1
18	GeMoMa	CDS	8062621	8062830	.	-	2	ID=cds-366059;Parent=PASSSERD11799.5;ae=true;de=true;minCov=49;pc=1
18	GeMoMa	CDS	8069819	8072404	.	-	2	ID=cds-366058;Parent=PASSSERD11799.5;ae=true;de=true;minCov=105;pc=1
18	GeMoMa	CDS	8088253	8088600	.	-	2	ID=cds-366057;Parent=PASSSERD11799.5;ae=false;de=true;minCov=94;pc=1
18	GeMoMa	CDS	8108830	8108851	.	-	0	ID=cds-366056;Parent=PASSSERD11799.5;ae=true;de=true;minCov=280;pc=1
18	GeMoMa	CDS	8109700	8109762	.	-	0	ID=cds-366055;Parent=PASSSERD11799.5;de=true;minCov=229;pc=1
18	AnnotationFinalizer_	five_prime_UTR	8109763	8109799	.	-	.	ID=five_prime_utr-48572;Parent=PASSSERD11799.5
18	AnnotationFinalizer_	five_prime_UTR	8118466	8118762	.	-	.	ID=five_prime_utr-48571;Parent=PASSSERD11799.5
18	AnnotationFinalizer_	three_prime_UTR	8034165	8035492	.	-	.	ID=three_prime_utr-39418;Parent=PASSSERD11799.5
18	GeMoMa	mRNA	8034165	8118762	10202	-	.	ID=PASSSERD11799.6;Parent=PASSSERD11799;aa=1904;alternative="montanus_gene-TNRC6C";avgCov=253.2061;bestScore=10202;ce=21;evidence=2;iAA=0.9974;lpm=921;maxGap=1;maxScore=10233;minCov=48;minSplitReads=0;nps=0;oldID=pyrgi_rna-XM_041486468.1_R0;pAA=0.9979;prediction=0;raa=1903;rce=21;ref-gene=pyrgi_gene-TNRC6C;start=M;stop=*;sumWeight=1.8;tae=0.95;tde=1;tie=0.9;tpc=1
18	GeMoMa	exon	8034165	8035853	.	-	.	ID=nbis-exon-405171;Parent=PASSSERD11799.6;de=true;minCov=229;pc=1
18	GeMoMa	exon	8037316	8037455	.	-	.	ID=nbis-exon-405172;Parent=PASSSERD11799.6;de=true;minCov=229;pc=1
18	GeMoMa	exon	8038899	8038969	.	-	.	ID=nbis-exon-405173;Parent=PASSSERD11799.6;de=true;minCov=229;pc=1
18	GeMoMa	exon	8040236	8040430	.	-	.	ID=nbis-exon-405174;Parent=PASSSERD11799.6;de=true;minCov=229;pc=1
18	GeMoMa	exon	8045530	8045673	.	-	.	ID=nbis-exon-405175;Parent=PASSSERD11799.6;de=true;minCov=229;pc=1
18	GeMoMa	exon	8046097	8046288	.	-	.	ID=nbis-exon-405176;Parent=PASSSERD11799.6;de=true;minCov=229;pc=1
18	GeMoMa	exon	8047305	8047472	.	-	.	ID=nbis-exon-405177;Parent=PASSSERD11799.6;de=true;minCov=229;pc=1
18	GeMoMa	exon	8049737	8049968	.	-	.	ID=nbis-exon-405178;Parent=PASSSERD11799.6;de=true;minCov=229;pc=1
18	GeMoMa	exon	8050273	8050356	.	-	.	ID=nbis-exon-405179;Parent=PASSSERD11799.6;de=true;minCov=229;pc=1
18	GeMoMa	exon	8051613	8051735	.	-	.	ID=nbis-exon-405180;Parent=PASSSERD11799.6;de=true;minCov=229;pc=1
18	GeMoMa	exon	8052141	8052287	.	-	.	ID=nbis-exon-405181;Parent=PASSSERD11799.6;de=true;minCov=229;pc=1
18	GeMoMa	exon	8053512	8053685	.	-	.	ID=nbis-exon-405182;Parent=PASSSERD11799.6;de=true;minCov=229;pc=1
18	GeMoMa	exon	8058885	8059030	.	-	.	ID=nbis-exon-405183;Parent=PASSSERD11799.6;de=true;minCov=229;pc=1
18	GeMoMa	exon	8059238	8059295	.	-	.	ID=nbis-exon-405184;Parent=PASSSERD11799.6;de=true;minCov=229;pc=1
18	GeMoMa	exon	8059915	8059995	.	-	.	ID=nbis-exon-405185;Parent=PASSSERD11799.6;de=true;minCov=229;pc=1
18	GeMoMa	exon	8061185	8061351	.	-	.	ID=nbis-exon-405186;Parent=PASSSERD11799.6;de=true;minCov=229;pc=1
18	GeMoMa	exon	8062621	8062830	.	-	.	ID=nbis-exon-405187;Parent=PASSSERD11799.6;de=true;minCov=229;pc=1
18	GeMoMa	exon	8069819	8072404	.	-	.	ID=nbis-exon-405188;Parent=PASSSERD11799.6;de=true;minCov=229;pc=1
18	GeMoMa	exon	8088253	8088600	.	-	.	ID=nbis-exon-405189;Parent=PASSSERD11799.6;de=true;minCov=229;pc=1
18	GeMoMa	exon	8108830	8108851	.	-	.	ID=nbis-exon-405190;Parent=PASSSERD11799.6;de=true;minCov=229;pc=1
18	GeMoMa	exon	8109700	8109799	.	-	.	ID=nbis-exon-405191;Parent=PASSSERD11799.6;de=true;minCov=229;pc=1
18	GeMoMa	exon	8118466	8118762	.	-	.	ID=nbis-exon-405192;Parent=PASSSERD11799.6;de=true;minCov=229;pc=1
18	GeMoMa	CDS	8035493	8035853	.	-	1	ID=cds-366097;Parent=PASSSERD11799.6;ae=true;minCov=342;pc=1
18	GeMoMa	CDS	8037316	8037455	.	-	0	ID=cds-366096;Parent=PASSSERD11799.6;ae=true;de=true;minCov=268;pc=1
18	GeMoMa	CDS	8038899	8038969	.	-	2	ID=cds-366095;Parent=PASSSERD11799.6;ae=true;de=true;minCov=269;pc=1
18	GeMoMa	CDS	8040236	8040430	.	-	2	ID=cds-366094;Parent=PASSSERD11799.6;ae=true;de=true;minCov=273;pc=1
18	GeMoMa	CDS	8045530	8045673	.	-	2	ID=cds-366093;Parent=PASSSERD11799.6;ae=true;de=true;minCov=279;pc=1
18	GeMoMa	CDS	8046097	8046288	.	-	2	ID=cds-366092;Parent=PASSSERD11799.6;ae=true;de=true;minCov=253;pc=1
18	GeMoMa	CDS	8047305	8047472	.	-	2	ID=cds-366091;Parent=PASSSERD11799.6;ae=true;de=true;minCov=221;pc=1
18	GeMoMa	CDS	8049737	8049968	.	-	0	ID=cds-366090;Parent=PASSSERD11799.6;ae=true;de=true;minCov=157;pc=1
18	GeMoMa	CDS	8050273	8050356	.	-	0	ID=cds-366089;Parent=PASSSERD11799.6;ae=true;de=true;minCov=153;pc=1
18	GeMoMa	CDS	8051613	8051735	.	-	0	ID=cds-366088;Parent=PASSSERD11799.6;ae=true;de=true;minCov=166;pc=1
18	GeMoMa	CDS	8052141	8052287	.	-	0	ID=cds-366087;Parent=PASSSERD11799.6;ae=true;de=true;minCov=180;pc=1
18	GeMoMa	CDS	8053512	8053685	.	-	0	ID=cds-366086;Parent=PASSSERD11799.6;ae=true;de=true;minCov=48;pc=1
18	GeMoMa	CDS	8058885	8059030	.	-	2	ID=cds-366085;Parent=PASSSERD11799.6;ae=true;de=true;minCov=272;pc=1
18	GeMoMa	CDS	8059238	8059295	.	-	0	ID=cds-366084;Parent=PASSSERD11799.6;ae=true;de=true;minCov=298;pc=1
18	GeMoMa	CDS	8059915	8059995	.	-	0	ID=cds-366083;Parent=PASSSERD11799.6;ae=true;de=true;minCov=273;pc=1
18	GeMoMa	CDS	8061185	8061351	.	-	2	ID=cds-366082;Parent=PASSSERD11799.6;ae=true;de=true;minCov=170;pc=1
18	GeMoMa	CDS	8062621	8062830	.	-	2	ID=cds-366081;Parent=PASSSERD11799.6;ae=true;de=true;minCov=49;pc=1
18	GeMoMa	CDS	8069819	8072404	.	-	2	ID=cds-366080;Parent=PASSSERD11799.6;ae=true;de=true;minCov=105;pc=1
18	GeMoMa	CDS	8088253	8088600	.	-	2	ID=cds-366079;Parent=PASSSERD11799.6;ae=false;de=true;minCov=94;pc=1
18	GeMoMa	CDS	8108830	8108851	.	-	0	ID=cds-366078;Parent=PASSSERD11799.6;ae=true;de=true;minCov=280;pc=1
18	GeMoMa	CDS	8109700	8109762	.	-	0	ID=cds-366077;Parent=PASSSERD11799.6;de=true;minCov=229;pc=1
18	AnnotationFinalizer_	five_prime_UTR	8109763	8109799	.	-	.	ID=five_prime_utr-48574;Parent=PASSSERD11799.6
18	AnnotationFinalizer_	five_prime_UTR	8118466	8118762	.	-	.	ID=five_prime_utr-48573;Parent=PASSSERD11799.6
18	AnnotationFinalizer_	three_prime_UTR	8034165	8035492	.	-	.	ID=three_prime_utr-39419;Parent=PASSSERD11799.6
18	GeMoMa	mRNA	8034165	8118762	10164	-	.	ID=PASSSERD11799.7;Parent=PASSSERD11799;aa=1896;alternative="montanus_gene-TNRC6C";avgCov=254.0658;bestScore=10164;ce=21;evidence=2;iAA=0.9974;lpm=913;maxGap=1;maxScore=10195;minCov=49;minSplitReads=0;nps=0;oldID=pyrgi_rna-XM_041486469.1_R0;pAA=0.9979;prediction=0;raa=1895;rce=21;ref-gene=pyrgi_gene-TNRC6C;start=M;stop=*;sumWeight=1.8;tae=0.95;tde=1;tie=0.9;tpc=1
18	GeMoMa	exon	8034165	8035853	.	-	.	ID=nbis-exon-405193;Parent=PASSSERD11799.7;de=true;minCov=229;pc=1
18	GeMoMa	exon	8037316	8037455	.	-	.	ID=nbis-exon-405194;Parent=PASSSERD11799.7;de=true;minCov=229;pc=1
18	GeMoMa	exon	8038899	8038969	.	-	.	ID=nbis-exon-405195;Parent=PASSSERD11799.7;de=true;minCov=229;pc=1
18	GeMoMa	exon	8040236	8040430	.	-	.	ID=nbis-exon-405196;Parent=PASSSERD11799.7;de=true;minCov=229;pc=1
18	GeMoMa	exon	8045530	8045673	.	-	.	ID=nbis-exon-405197;Parent=PASSSERD11799.7;de=true;minCov=229;pc=1
18	GeMoMa	exon	8046097	8046288	.	-	.	ID=nbis-exon-405198;Parent=PASSSERD11799.7;de=true;minCov=229;pc=1
18	GeMoMa	exon	8047305	8047472	.	-	.	ID=nbis-exon-405199;Parent=PASSSERD11799.7;de=true;minCov=229;pc=1
18	GeMoMa	exon	8049737	8049968	.	-	.	ID=nbis-exon-405200;Parent=PASSSERD11799.7;de=true;minCov=229;pc=1
18	GeMoMa	exon	8050273	8050356	.	-	.	ID=nbis-exon-405201;Parent=PASSSERD11799.7;de=true;minCov=229;pc=1
18	GeMoMa	exon	8051613	8051735	.	-	.	ID=nbis-exon-405202;Parent=PASSSERD11799.7;de=true;minCov=229;pc=1
18	GeMoMa	exon	8052141	8052287	.	-	.	ID=nbis-exon-405203;Parent=PASSSERD11799.7;de=true;minCov=229;pc=1
18	GeMoMa	exon	8053512	8053661	.	-	.	ID=nbis-exon-405204;Parent=PASSSERD11799.7;de=true;minCov=229;pc=1
18	GeMoMa	exon	8058885	8059030	.	-	.	ID=nbis-exon-405205;Parent=PASSSERD11799.7;de=true;minCov=229;pc=1
18	GeMoMa	exon	8059238	8059295	.	-	.	ID=nbis-exon-405206;Parent=PASSSERD11799.7;de=true;minCov=229;pc=1
18	GeMoMa	exon	8059915	8059995	.	-	.	ID=nbis-exon-405207;Parent=PASSSERD11799.7;de=true;minCov=229;pc=1
18	GeMoMa	exon	8061185	8061351	.	-	.	ID=nbis-exon-405208;Parent=PASSSERD11799.7;de=true;minCov=229;pc=1
18	GeMoMa	exon	8062621	8062830	.	-	.	ID=nbis-exon-405209;Parent=PASSSERD11799.7;de=true;minCov=229;pc=1
18	GeMoMa	exon	8069819	8072404	.	-	.	ID=nbis-exon-405210;Parent=PASSSERD11799.7;de=true;minCov=229;pc=1
18	GeMoMa	exon	8088253	8088600	.	-	.	ID=nbis-exon-405211;Parent=PASSSERD11799.7;de=true;minCov=229;pc=1
18	GeMoMa	exon	8108830	8108851	.	-	.	ID=nbis-exon-405212;Parent=PASSSERD11799.7;de=true;minCov=229;pc=1
18	GeMoMa	exon	8109700	8109799	.	-	.	ID=nbis-exon-405213;Parent=PASSSERD11799.7;de=true;minCov=229;pc=1
18	GeMoMa	exon	8118466	8118762	.	-	.	ID=nbis-exon-405214;Parent=PASSSERD11799.7;de=true;minCov=229;pc=1
18	GeMoMa	CDS	8035493	8035853	.	-	1	ID=cds-366118;Parent=PASSSERD11799.7;ae=true;minCov=342;pc=1
18	GeMoMa	CDS	8037316	8037455	.	-	0	ID=cds-366117;Parent=PASSSERD11799.7;ae=true;de=true;minCov=268;pc=1
18	GeMoMa	CDS	8038899	8038969	.	-	2	ID=cds-366116;Parent=PASSSERD11799.7;ae=true;de=true;minCov=269;pc=1
18	GeMoMa	CDS	8040236	8040430	.	-	2	ID=cds-366115;Parent=PASSSERD11799.7;ae=true;de=true;minCov=273;pc=1
18	GeMoMa	CDS	8045530	8045673	.	-	2	ID=cds-366114;Parent=PASSSERD11799.7;ae=true;de=true;minCov=279;pc=1
18	GeMoMa	CDS	8046097	8046288	.	-	2	ID=cds-366113;Parent=PASSSERD11799.7;ae=true;de=true;minCov=253;pc=1
18	GeMoMa	CDS	8047305	8047472	.	-	2	ID=cds-366112;Parent=PASSSERD11799.7;ae=true;de=true;minCov=221;pc=1
18	GeMoMa	CDS	8049737	8049968	.	-	0	ID=cds-366111;Parent=PASSSERD11799.7;ae=true;de=true;minCov=157;pc=1
18	GeMoMa	CDS	8050273	8050356	.	-	0	ID=cds-366110;Parent=PASSSERD11799.7;ae=true;de=true;minCov=153;pc=1
18	GeMoMa	CDS	8051613	8051735	.	-	0	ID=cds-366109;Parent=PASSSERD11799.7;ae=true;de=true;minCov=166;pc=1
18	GeMoMa	CDS	8052141	8052287	.	-	0	ID=cds-366108;Parent=PASSSERD11799.7;ae=true;de=true;minCov=180;pc=1
18	GeMoMa	CDS	8053512	8053661	.	-	0	ID=cds-366107;Parent=PASSSERD11799.7;ae=true;de=true;minCov=181;pc=1
18	GeMoMa	CDS	8058885	8059030	.	-	2	ID=cds-366106;Parent=PASSSERD11799.7;ae=true;de=true;minCov=272;pc=1
18	GeMoMa	CDS	8059238	8059295	.	-	0	ID=cds-366105;Parent=PASSSERD11799.7;ae=true;de=true;minCov=298;pc=1
18	GeMoMa	CDS	8059915	8059995	.	-	0	ID=cds-366104;Parent=PASSSERD11799.7;ae=true;de=true;minCov=273;pc=1
18	GeMoMa	CDS	8061185	8061351	.	-	2	ID=cds-366103;Parent=PASSSERD11799.7;ae=true;de=true;minCov=170;pc=1
18	GeMoMa	CDS	8062621	8062830	.	-	2	ID=cds-366102;Parent=PASSSERD11799.7;ae=true;de=true;minCov=49;pc=1
18	GeMoMa	CDS	8069819	8072404	.	-	2	ID=cds-366101;Parent=PASSSERD11799.7;ae=true;de=true;minCov=105;pc=1
18	GeMoMa	CDS	8088253	8088600	.	-	2	ID=cds-366100;Parent=PASSSERD11799.7;ae=false;de=true;minCov=94;pc=1
18	GeMoMa	CDS	8108830	8108851	.	-	0	ID=cds-366099;Parent=PASSSERD11799.7;ae=true;de=true;minCov=280;pc=1
18	GeMoMa	CDS	8109700	8109762	.	-	0	ID=cds-366098;Parent=PASSSERD11799.7;de=true;minCov=229;pc=1
18	AnnotationFinalizer_	five_prime_UTR	8109763	8109799	.	-	.	ID=five_prime_utr-48576;Parent=PASSSERD11799.7
18	AnnotationFinalizer_	five_prime_UTR	8118466	8118762	.	-	.	ID=five_prime_utr-48575;Parent=PASSSERD11799.7
18	AnnotationFinalizer_	three_prime_UTR	8034165	8035492	.	-	.	ID=three_prime_utr-39420;Parent=PASSSERD11799.7
18	GAF	gene	8376291	8447543	.	-	.	ID=PASSSERD11800;combinedEvidence=4;complete=4;maxEvidence=4;maxTie=1.0;transcripts=4
18	GeMoMa	mRNA	8376291	8394294	1737	-	.	ID=PASSSERD11800.2;Parent=PASSSERD11800;aa=336;alternative="montanus_gene-LOC120512915,montanus_gene-SEPTIN3,onychos_gene-SEPTIN12,onychos_gene-SEPTIN9,passerold_gene:ENSPDOG00000011021,pyrgi_gene-LOC121350666,pyrgi_gene-SEPTIN3,pyrgi_gene-SEPTIN9";avgCov=1026.2292;bestScore=1737;ce=9;evidence=4;iAA=1;lpm=336;maxGap=0;maxScore=1737;minCov=144;minSplitReads=707;nps=0;oldID=montanus_rna-XM_039716264.1_R0;pAA=1;prediction=0;raa=336;rce=9;ref-gene=montanus_gene-SEPTIN9;start=M;stop=*;sumWeight=3.6;tae=1;tde=1;tie=1;tpc=1
18	GeMoMa	exon	8376291	8376508	.	-	.	ID=nbis-exon-405269;Parent=PASSSERD11800.2;de=true;minCov=144;pc=1
18	GeMoMa	exon	8376576	8378510	.	-	.	ID=nbis-exon-405270;Parent=PASSSERD11800.2;de=true;minCov=144;pc=1
18	GeMoMa	exon	8379322	8379373	.	-	.	ID=nbis-exon-405271;Parent=PASSSERD11800.2;de=true;minCov=144;pc=1
18	GeMoMa	exon	8380796	8380892	.	-	.	ID=nbis-exon-405272;Parent=PASSSERD11800.2;de=true;minCov=144;pc=1
18	GeMoMa	exon	8381695	8381790	.	-	.	ID=nbis-exon-405273;Parent=PASSSERD11800.2;de=true;minCov=144;pc=1
18	GeMoMa	exon	8383937	8384054	.	-	.	ID=nbis-exon-405274;Parent=PASSSERD11800.2;de=true;minCov=144;pc=1
18	GeMoMa	exon	8388970	8389107	.	-	.	ID=nbis-exon-405275;Parent=PASSSERD11800.2;de=true;minCov=144;pc=1
18	GeMoMa	exon	8389795	8389876	.	-	.	ID=nbis-exon-405276;Parent=PASSSERD11800.2;de=true;minCov=144;pc=1
18	GeMoMa	exon	8390279	8390407	.	-	.	ID=nbis-exon-405277;Parent=PASSSERD11800.2;de=true;minCov=144;pc=1
18	GeMoMa	exon	8394102	8394294	.	-	.	ID=nbis-exon-405278;Parent=PASSSERD11800.2;de=true;minCov=144;pc=1
18	GeMoMa	CDS	8378375	8378510	.	-	1	ID=cds-366451;Parent=PASSSERD11800.2;ae=true;minCov=571;pc=1
18	GeMoMa	CDS	8379322	8379373	.	-	2	ID=cds-366450;Parent=PASSSERD11800.2;ae=true;de=true;minCov=1515;pc=1
18	GeMoMa	CDS	8380796	8380892	.	-	0	ID=cds-366449;Parent=PASSSERD11800.2;ae=true;de=true;minCov=1360;pc=1
18	GeMoMa	CDS	8381695	8381790	.	-	0	ID=cds-366448;Parent=PASSSERD11800.2;ae=true;de=true;minCov=1129;pc=1
18	GeMoMa	CDS	8383937	8384054	.	-	1	ID=cds-366447;Parent=PASSSERD11800.2;ae=true;de=true;minCov=713;pc=1
18	GeMoMa	CDS	8388970	8389107	.	-	1	ID=cds-366446;Parent=PASSSERD11800.2;ae=true;de=true;minCov=708;pc=1
18	GeMoMa	CDS	8389795	8389876	.	-	2	ID=cds-366445;Parent=PASSSERD11800.2;ae=true;de=true;minCov=1170;pc=1
18	GeMoMa	CDS	8390279	8390407	.	-	2	ID=cds-366444;Parent=PASSSERD11800.2;ae=true;de=true;minCov=732;pc=1
18	GeMoMa	CDS	8394102	8394261	.	-	0	ID=cds-366443;Parent=PASSSERD11800.2;de=true;minCov=144;pc=1
18	AnnotationFinalizer_	five_prime_UTR	8394262	8394294	.	-	.	ID=five_prime_utr-48606;Parent=PASSSERD11800.2
18	AnnotationFinalizer_	three_prime_UTR	8376291	8376508	.	-	.	ID=three_prime_utr-39440;Parent=PASSSERD11800.2
18	AnnotationFinalizer_	three_prime_UTR	8376576	8378374	.	-	.	ID=three_prime_utr-39439;Parent=PASSSERD11800.2
18	GeMoMa	mRNA	8376291	8407961	1131	-	.	ID=PASSSERD11800.3;Parent=PASSSERD11800;aa=370;alternative="onychos_gene-SEPTIN3,passerold_gene:ENSPDOG00000010827";avgCov=935.5523;bestScore=1831;ce=10;evidence=3;iAA=0.6032;lpm=16;maxGap=22;maxScore=1831;minCov=1;minSplitReads=0;nps=0;oldID=montanus_rna-XM_039725473.1_R2;pAA=0.748;prediction=2;raa=351;rce=10;ref-gene=montanus_gene-SEPTIN3;start=M;stop=*;sumWeight=2.6;tae=0.8889;tde=0.8889;tie=0.8889;tpc=1
18	GeMoMa	exon	8376291	8376508	.	-	.	ID=nbis-exon-405279;Parent=PASSSERD11800.3;de=false;minCov=1;pc=1
18	GeMoMa	exon	8376576	8378510	.	-	.	ID=nbis-exon-405280;Parent=PASSSERD11800.3;de=false;minCov=1;pc=1
18	GeMoMa	exon	8379322	8379373	.	-	.	ID=nbis-exon-405281;Parent=PASSSERD11800.3;de=false;minCov=1;pc=1
18	GeMoMa	exon	8380796	8380892	.	-	.	ID=nbis-exon-405282;Parent=PASSSERD11800.3;de=false;minCov=1;pc=1
18	GeMoMa	exon	8381695	8381790	.	-	.	ID=nbis-exon-405283;Parent=PASSSERD11800.3;de=false;minCov=1;pc=1
18	GeMoMa	exon	8383937	8384054	.	-	.	ID=nbis-exon-405284;Parent=PASSSERD11800.3;de=false;minCov=1;pc=1
18	GeMoMa	exon	8388970	8389107	.	-	.	ID=nbis-exon-405285;Parent=PASSSERD11800.3;de=false;minCov=1;pc=1
18	GeMoMa	exon	8389795	8389876	.	-	.	ID=nbis-exon-405286;Parent=PASSSERD11800.3;de=false;minCov=1;pc=1
18	GeMoMa	exon	8390279	8390407	.	-	.	ID=nbis-exon-405287;Parent=PASSSERD11800.3;de=false;minCov=1;pc=1
18	GeMoMa	exon	8394102	8394287	.	-	.	ID=nbis-exon-405288;Parent=PASSSERD11800.3;de=false;minCov=1;pc=1
18	GeMoMa	exon	8407832	8407961	.	-	.	ID=nbis-exon-405289;Parent=PASSSERD11800.3;de=false;minCov=1;pc=1
18	GeMoMa	CDS	8378375	8378510	.	-	1	ID=cds-366461;Parent=PASSSERD11800.3;ae=true;minCov=571;pc=1
18	GeMoMa	CDS	8379322	8379373	.	-	2	ID=cds-366460;Parent=PASSSERD11800.3;ae=true;de=true;minCov=1515;pc=1
18	GeMoMa	CDS	8380796	8380892	.	-	0	ID=cds-366459;Parent=PASSSERD11800.3;ae=true;de=true;minCov=1360;pc=1
18	GeMoMa	CDS	8381695	8381790	.	-	0	ID=cds-366458;Parent=PASSSERD11800.3;ae=true;de=true;minCov=1129;pc=1
18	GeMoMa	CDS	8383937	8384054	.	-	1	ID=cds-366457;Parent=PASSSERD11800.3;ae=true;de=true;minCov=713;pc=1
18	GeMoMa	CDS	8388970	8389107	.	-	1	ID=cds-366456;Parent=PASSSERD11800.3;ae=true;de=true;minCov=708;pc=1
18	GeMoMa	CDS	8389795	8389876	.	-	2	ID=cds-366455;Parent=PASSSERD11800.3;ae=true;de=true;minCov=1170;pc=1
18	GeMoMa	CDS	8390279	8390407	.	-	2	ID=cds-366454;Parent=PASSSERD11800.3;ae=true;de=true;minCov=732;pc=1
18	GeMoMa	CDS	8394102	8394287	.	-	2	ID=cds-366453;Parent=PASSSERD11800.3;ae=false;de=true;minCov=144;pc=1
18	GeMoMa	CDS	8407832	8407907	.	-	0	ID=cds-366452;Parent=PASSSERD11800.3;de=false;minCov=1;pc=1
18	AnnotationFinalizer_	five_prime_UTR	8407908	8407961	.	-	.	ID=five_prime_utr-48607;Parent=PASSSERD11800.3
18	AnnotationFinalizer_	three_prime_UTR	8376291	8376508	.	-	.	ID=three_prime_utr-39442;Parent=PASSSERD11800.3
18	AnnotationFinalizer_	three_prime_UTR	8376576	8378374	.	-	.	ID=three_prime_utr-39441;Parent=PASSSERD11800.3
18	GeMoMa	mRNA	8376291	8442582	2964	-	.	ID=PASSSERD11800.1;Parent=PASSSERD11800;aa=580;alternative="montanus_gene-SEPTIN9,onychos_gene-SEPTIN9,pyrgi_gene-SEPTIN9";avgCov=718.3908;bestScore=2964;ce=11;evidence=4;iAA=1;lpm=580;maxGap=0;maxScore=2964;minCov=101;minSplitReads=0;nps=0;oldID=passerold_transcript:ENSPDOT00000008916_R0;pAA=1;prediction=0;raa=580;rce=11;ref-gene=passerold_gene:ENSPDOG00000005996;start=M;stop=*;sumWeight=3.6;tae=0.9;tde=0.9;tie=0.9;tpc=1
18	GeMoMa	exon	8376291	8376508	.	-	.	ID=nbis-exon-405257;Parent=PASSSERD11800.1;de=true;minCov=101;pc=1
18	GeMoMa	exon	8376576	8378510	.	-	.	ID=nbis-exon-405258;Parent=PASSSERD11800.1;de=true;minCov=101;pc=1
18	GeMoMa	exon	8379322	8379373	.	-	.	ID=nbis-exon-405259;Parent=PASSSERD11800.1;de=true;minCov=101;pc=1
18	GeMoMa	exon	8380796	8380892	.	-	.	ID=nbis-exon-405260;Parent=PASSSERD11800.1;de=true;minCov=101;pc=1
18	GeMoMa	exon	8381695	8381790	.	-	.	ID=nbis-exon-405261;Parent=PASSSERD11800.1;de=true;minCov=101;pc=1
18	GeMoMa	exon	8383937	8384054	.	-	.	ID=nbis-exon-405262;Parent=PASSSERD11800.1;de=true;minCov=101;pc=1
18	GeMoMa	exon	8388970	8389107	.	-	.	ID=nbis-exon-405263;Parent=PASSSERD11800.1;de=true;minCov=101;pc=1
18	GeMoMa	exon	8389795	8389876	.	-	.	ID=nbis-exon-405264;Parent=PASSSERD11800.1;de=true;minCov=101;pc=1
18	GeMoMa	exon	8390279	8390407	.	-	.	ID=nbis-exon-405265;Parent=PASSSERD11800.1;de=true;minCov=101;pc=1
18	GeMoMa	exon	8394102	8394293	.	-	.	ID=nbis-exon-405266;Parent=PASSSERD11800.1;de=true;minCov=101;pc=1
18	GeMoMa	exon	8429655	8430299	.	-	.	ID=nbis-exon-405267;Parent=PASSSERD11800.1;de=true;minCov=101;pc=1
18	GeMoMa	exon	8442459	8442582	.	-	.	ID=nbis-exon-405268;Parent=PASSSERD11800.1;de=true;minCov=101;pc=1
18	GeMoMa	CDS	8378375	8378510	.	-	1	ID=cds-366442;Parent=PASSSERD11800.1;ae=true;minCov=571;pc=1
18	GeMoMa	CDS	8379322	8379373	.	-	2	ID=cds-366441;Parent=PASSSERD11800.1;ae=true;de=true;minCov=1515;pc=1
18	GeMoMa	CDS	8380796	8380892	.	-	0	ID=cds-366440;Parent=PASSSERD11800.1;ae=true;de=true;minCov=1360;pc=1
18	GeMoMa	CDS	8381695	8381790	.	-	0	ID=cds-366439;Parent=PASSSERD11800.1;ae=true;de=true;minCov=1129;pc=1
18	GeMoMa	CDS	8383937	8384054	.	-	1	ID=cds-366438;Parent=PASSSERD11800.1;ae=true;de=true;minCov=713;pc=1
18	GeMoMa	CDS	8388970	8389107	.	-	1	ID=cds-366437;Parent=PASSSERD11800.1;ae=true;de=true;minCov=708;pc=1
18	GeMoMa	CDS	8389795	8389876	.	-	2	ID=cds-366436;Parent=PASSSERD11800.1;ae=true;de=true;minCov=1170;pc=1
18	GeMoMa	CDS	8390279	8390407	.	-	2	ID=cds-366435;Parent=PASSSERD11800.1;ae=true;de=true;minCov=732;pc=1
18	GeMoMa	CDS	8394102	8394293	.	-	2	ID=cds-366434;Parent=PASSSERD11800.1;ae=false;de=true;minCov=144;pc=1
18	GeMoMa	CDS	8429655	8430299	.	-	2	ID=cds-366433;Parent=PASSSERD11800.1;ae=true;de=false;minCov=107;pc=1
18	GeMoMa	CDS	8442459	8442513	.	-	0	ID=cds-366432;Parent=PASSSERD11800.1;de=true;minCov=101;pc=1
18	AnnotationFinalizer_	five_prime_UTR	8442514	8442582	.	-	.	ID=five_prime_utr-48605;Parent=PASSSERD11800.1
18	AnnotationFinalizer_	three_prime_UTR	8376291	8376508	.	-	.	ID=three_prime_utr-39438;Parent=PASSSERD11800.1
18	AnnotationFinalizer_	three_prime_UTR	8376576	8378374	.	-	.	ID=three_prime_utr-39437;Parent=PASSSERD11800.1
18	GeMoMa	mRNA	8376291	8447543	2903	-	.	ID=PASSSERD11800.4;Parent=PASSSERD11800;aa=568;alternative="montanus_gene-SEPTIN9";avgCov=729.3815;bestScore=2903;ce=11;evidence=2;iAA=1;lpm=568;maxGap=0;maxScore=2903;minCov=16;minSplitReads=0;nps=0;oldID=passerold_transcript:ENSPDOT00000008881_R0;pAA=1;prediction=0;raa=568;rce=11;ref-gene=passerold_gene:ENSPDOG00000005996;start=M;stop=*;sumWeight=1.6;tae=0.9;tde=0.9;tie=0.8;tpc=1
18	GeMoMa	exon	8376291	8376508	.	-	.	ID=nbis-exon-405290;Parent=PASSSERD11800.4;de=true;minCov=16;pc=1
18	GeMoMa	exon	8376576	8378510	.	-	.	ID=nbis-exon-405291;Parent=PASSSERD11800.4;de=true;minCov=16;pc=1
18	GeMoMa	exon	8379322	8379373	.	-	.	ID=nbis-exon-405292;Parent=PASSSERD11800.4;de=true;minCov=16;pc=1
18	GeMoMa	exon	8380796	8380892	.	-	.	ID=nbis-exon-405293;Parent=PASSSERD11800.4;de=true;minCov=16;pc=1
18	GeMoMa	exon	8381695	8381790	.	-	.	ID=nbis-exon-405294;Parent=PASSSERD11800.4;de=true;minCov=16;pc=1
18	GeMoMa	exon	8383937	8384054	.	-	.	ID=nbis-exon-405295;Parent=PASSSERD11800.4;de=true;minCov=16;pc=1
18	GeMoMa	exon	8388970	8389107	.	-	.	ID=nbis-exon-405296;Parent=PASSSERD11800.4;de=true;minCov=16;pc=1
18	GeMoMa	exon	8389795	8389876	.	-	.	ID=nbis-exon-405297;Parent=PASSSERD11800.4;de=true;minCov=16;pc=1
18	GeMoMa	exon	8390279	8390407	.	-	.	ID=nbis-exon-405298;Parent=PASSSERD11800.4;de=true;minCov=16;pc=1
18	GeMoMa	exon	8394102	8394293	.	-	.	ID=nbis-exon-405299;Parent=PASSSERD11800.4;de=true;minCov=16;pc=1
18	GeMoMa	exon	8429655	8430299	.	-	.	ID=nbis-exon-405300;Parent=PASSSERD11800.4;de=true;minCov=16;pc=1
18	GeMoMa	exon	8447325	8447543	.	-	.	ID=nbis-exon-405301;Parent=PASSSERD11800.4;de=true;minCov=16;pc=1
18	GeMoMa	CDS	8378375	8378510	.	-	1	ID=cds-366472;Parent=PASSSERD11800.4;ae=true;minCov=571;pc=1
18	GeMoMa	CDS	8379322	8379373	.	-	2	ID=cds-366471;Parent=PASSSERD11800.4;ae=true;de=true;minCov=1515;pc=1
18	GeMoMa	CDS	8380796	8380892	.	-	0	ID=cds-366470;Parent=PASSSERD11800.4;ae=true;de=true;minCov=1360;pc=1
18	GeMoMa	CDS	8381695	8381790	.	-	0	ID=cds-366469;Parent=PASSSERD11800.4;ae=true;de=true;minCov=1129;pc=1
18	GeMoMa	CDS	8383937	8384054	.	-	1	ID=cds-366468;Parent=PASSSERD11800.4;ae=true;de=true;minCov=713;pc=1
18	GeMoMa	CDS	8388970	8389107	.	-	1	ID=cds-366467;Parent=PASSSERD11800.4;ae=true;de=true;minCov=708;pc=1
18	GeMoMa	CDS	8389795	8389876	.	-	2	ID=cds-366466;Parent=PASSSERD11800.4;ae=true;de=true;minCov=1170;pc=1
18	GeMoMa	CDS	8390279	8390407	.	-	2	ID=cds-366465;Parent=PASSSERD11800.4;ae=true;de=true;minCov=732;pc=1
18	GeMoMa	CDS	8394102	8394293	.	-	2	ID=cds-366464;Parent=PASSSERD11800.4;ae=false;de=true;minCov=144;pc=1
18	GeMoMa	CDS	8429655	8430299	.	-	2	ID=cds-366463;Parent=PASSSERD11800.4;ae=true;de=false;minCov=107;pc=1
18	GeMoMa	CDS	8447325	8447343	.	-	0	ID=cds-366462;Parent=PASSSERD11800.4;de=true;minCov=16;pc=1
18	AnnotationFinalizer_	five_prime_UTR	8447344	8447543	.	-	.	ID=five_prime_utr-48608;Parent=PASSSERD11800.4
18	AnnotationFinalizer_	three_prime_UTR	8376291	8376508	.	-	.	ID=three_prime_utr-39444;Parent=PASSSERD11800.4
18	AnnotationFinalizer_	three_prime_UTR	8376576	8378374	.	-	.	ID=three_prime_utr-39443;Parent=PASSSERD11800.4
18	GAF	gene	8535145	8543317	.	-	.	ID=PASSSERD11801;combinedEvidence=3;complete=2;maxEvidence=2;maxTie=1.0;transcripts=2
18	GeMoMa	mRNA	8535145	8543317	1532	-	.	ID=PASSSERD11801.1;Parent=PASSSERD11801;aa=325;alternative="onychos_gene-CD7";avgCov=103.9723;bestScore=1532;ce=5;evidence=2;iAA=0.9169;lpm=40;maxGap=2;maxScore=1672;minCov=45;minSplitReads=44;nps=0;oldID=montanus_rna-XM_039716105.1_R0;pAA=0.9477;prediction=0;raa=323;rce=5;ref-gene=montanus_gene-CD7;start=M;stop=*;sumWeight=1.8;tae=1;tde=1;tie=1;tpc=1
18	GeMoMa	exon	8535145	8536734	.	-	.	ID=nbis-exon-405302;Parent=PASSSERD11801.1;de=true;minCov=118;pc=1
18	GeMoMa	exon	8537751	8537857	.	-	.	ID=nbis-exon-405303;Parent=PASSSERD11801.1;de=true;minCov=118;pc=1
18	GeMoMa	exon	8539199	8539537	.	-	.	ID=nbis-exon-405304;Parent=PASSSERD11801.1;de=true;minCov=118;pc=1
18	GeMoMa	exon	8541013	8541357	.	-	.	ID=nbis-exon-405305;Parent=PASSSERD11801.1;de=true;minCov=118;pc=1
18	GeMoMa	exon	8542165	8542288	.	-	.	ID=nbis-exon-405306;Parent=PASSSERD11801.1;de=true;minCov=118;pc=1
18	GeMoMa	exon	8542528	8542698	.	-	.	ID=nbis-exon-405307;Parent=PASSSERD11801.1;de=true;minCov=118;pc=1
18	GeMoMa	exon	8543267	8543317	.	-	.	ID=nbis-exon-405308;Parent=PASSSERD11801.1;de=true;minCov=118;pc=1
18	GeMoMa	CDS	8536624	8536734	.	-	0	ID=cds-366477;Parent=PASSSERD11801.1;ae=true;minCov=116;pc=1
18	GeMoMa	CDS	8537751	8537857	.	-	2	ID=cds-366476;Parent=PASSSERD11801.1;ae=true;de=true;minCov=102;pc=1
18	GeMoMa	CDS	8539199	8539537	.	-	2	ID=cds-366475;Parent=PASSSERD11801.1;ae=true;de=true;minCov=98;pc=1
18	GeMoMa	CDS	8541013	8541357	.	-	2	ID=cds-366474;Parent=PASSSERD11801.1;ae=true;de=true;minCov=45;pc=1
18	GeMoMa	CDS	8542165	8542237	.	-	0	ID=cds-366473;Parent=PASSSERD11801.1;de=true;minCov=118;pc=1
18	AnnotationFinalizer_	five_prime_UTR	8542238	8542288	.	-	.	ID=five_prime_utr-48611;Parent=PASSSERD11801.1
18	AnnotationFinalizer_	five_prime_UTR	8542528	8542698	.	-	.	ID=five_prime_utr-48610;Parent=PASSSERD11801.1
18	AnnotationFinalizer_	five_prime_UTR	8543267	8543317	.	-	.	ID=five_prime_utr-48609;Parent=PASSSERD11801.1
18	AnnotationFinalizer_	three_prime_UTR	8535145	8536623	.	-	.	ID=three_prime_utr-39445;Parent=PASSSERD11801.1
18	GeMoMa	mRNA	8535145	8543317	1247	-	.	ID=PASSSERD11801.2;Parent=PASSSERD11801;aa=268;alternative="pyrgi_gene-CD7";avgCov=103.9204;bestScore=1247;ce=4;evidence=2;iAA=0.9179;lpm=40;maxGap=2;maxScore=1361;minCov=45;minSplitReads=44;nps=0;oldID=montanus_rna-XM_039716106.1_R0;pAA=0.9478;prediction=0;raa=266;rce=4;ref-gene=montanus_gene-CD7;start=M;stop=*;sumWeight=1.8;tae=1;tde=1;tie=1;tpc=1
18	GeMoMa	exon	8535145	8536734	.	-	.	ID=nbis-exon-405309;Parent=PASSSERD11801.2;de=true;minCov=45;pc=1
18	GeMoMa	exon	8537751	8537857	.	-	.	ID=nbis-exon-405310;Parent=PASSSERD11801.2;de=true;minCov=45;pc=1
18	GeMoMa	exon	8539199	8539537	.	-	.	ID=nbis-exon-405311;Parent=PASSSERD11801.2;de=true;minCov=45;pc=1
18	GeMoMa	exon	8541013	8541357	.	-	.	ID=nbis-exon-405312;Parent=PASSSERD11801.2;de=true;minCov=45;pc=1
18	GeMoMa	exon	8542165	8542288	.	-	.	ID=nbis-exon-405313;Parent=PASSSERD11801.2;de=true;minCov=45;pc=1
18	GeMoMa	exon	8542528	8542698	.	-	.	ID=nbis-exon-405314;Parent=PASSSERD11801.2;de=true;minCov=45;pc=1
18	GeMoMa	exon	8543267	8543317	.	-	.	ID=nbis-exon-405315;Parent=PASSSERD11801.2;de=true;minCov=45;pc=1
18	GeMoMa	CDS	8536624	8536734	.	-	0	ID=cds-366481;Parent=PASSSERD11801.2;ae=true;minCov=116;pc=1
18	GeMoMa	CDS	8537751	8537857	.	-	2	ID=cds-366480;Parent=PASSSERD11801.2;ae=true;de=true;minCov=102;pc=1
18	GeMoMa	CDS	8539199	8539537	.	-	2	ID=cds-366479;Parent=PASSSERD11801.2;ae=true;de=true;minCov=98;pc=1
18	GeMoMa	CDS	8541013	8541259	.	-	0	ID=cds-366478;Parent=PASSSERD11801.2;de=true;minCov=45;pc=1
18	AnnotationFinalizer_	five_prime_UTR	8541260	8541357	.	-	.	ID=five_prime_utr-48615;Parent=PASSSERD11801.2
18	AnnotationFinalizer_	five_prime_UTR	8542165	8542288	.	-	.	ID=five_prime_utr-48614;Parent=PASSSERD11801.2
18	AnnotationFinalizer_	five_prime_UTR	8542528	8542698	.	-	.	ID=five_prime_utr-48613;Parent=PASSSERD11801.2
18	AnnotationFinalizer_	five_prime_UTR	8543267	8543317	.	-	.	ID=five_prime_utr-48612;Parent=PASSSERD11801.2
18	AnnotationFinalizer_	three_prime_UTR	8535145	8536623	.	-	.	ID=three_prime_utr-39446;Parent=PASSSERD11801.2
18	GAF	gene	8544023	8555843	.	-	.	ID=PASSSERD11802;combinedEvidence=2;complete=1;maxEvidence=2;maxTie=1.0;transcripts=1
18	GeMoMa	mRNA	8544023	8555843	1063	-	.	ID=PASSSERD11802.1;Parent=PASSSERD11802;aa=229;alternative="onychos_gene-LOC121348154";avgCov=1265.2213;bestScore=1063;ce=5;evidence=2;iAA=0.8739;lpm=64;maxGap=1;maxScore=1235;minCov=1003;minSplitReads=1095;nps=0;oldID=montanus_rna-XM_039716412.1_R0;pAA=0.9304;prediction=0;raa=230;rce=5;ref-gene=montanus_gene-LOC120505664;start=M;stop=*;sumWeight=1.8;tae=1;tde=1;tie=1;tpc=1
18	GeMoMa	exon	8544023	8545602	.	-	.	ID=nbis-exon-405316;Parent=PASSSERD11802.1;de=true;minCov=1091;pc=1
18	GeMoMa	exon	8546666	8546788	.	-	.	ID=nbis-exon-405317;Parent=PASSSERD11802.1;de=true;minCov=1091;pc=1
18	GeMoMa	exon	8547513	8547656	.	-	.	ID=nbis-exon-405318;Parent=PASSSERD11802.1;de=true;minCov=1091;pc=1
18	GeMoMa	exon	8548949	8549251	.	-	.	ID=nbis-exon-405319;Parent=PASSSERD11802.1;de=true;minCov=1091;pc=1
18	GeMoMa	exon	8549928	8550056	.	-	.	ID=nbis-exon-405320;Parent=PASSSERD11802.1;de=true;minCov=1091;pc=1
18	GeMoMa	exon	8554159	8554283	.	-	.	ID=nbis-exon-405321;Parent=PASSSERD11802.1;de=true;minCov=1091;pc=1
18	GeMoMa	exon	8555196	8555843	.	-	.	ID=nbis-exon-405322;Parent=PASSSERD11802.1;de=true;minCov=1091;pc=1
18	GeMoMa	CDS	8545550	8545602	.	-	2	ID=cds-366486;Parent=PASSSERD11802.1;ae=true;minCov=1087;pc=1
18	GeMoMa	CDS	8546666	8546788	.	-	2	ID=cds-366485;Parent=PASSSERD11802.1;ae=true;de=true;minCov=1003;pc=1
18	GeMoMa	CDS	8547513	8547656	.	-	2	ID=cds-366484;Parent=PASSSERD11802.1;ae=true;de=true;minCov=1275;pc=1
18	GeMoMa	CDS	8548949	8549251	.	-	2	ID=cds-366483;Parent=PASSSERD11802.1;ae=true;de=true;minCov=1048;pc=1
18	GeMoMa	CDS	8549928	8549991	.	-	0	ID=cds-366482;Parent=PASSSERD11802.1;de=true;minCov=1091;pc=1
18	AnnotationFinalizer_	five_prime_UTR	8549992	8550056	.	-	.	ID=five_prime_utr-48618;Parent=PASSSERD11802.1
18	AnnotationFinalizer_	five_prime_UTR	8554159	8554283	.	-	.	ID=five_prime_utr-48617;Parent=PASSSERD11802.1
18	AnnotationFinalizer_	five_prime_UTR	8555196	8555843	.	-	.	ID=five_prime_utr-48616;Parent=PASSSERD11802.1
18	AnnotationFinalizer_	three_prime_UTR	8544023	8545549	.	-	.	ID=three_prime_utr-39447;Parent=PASSSERD11802.1
18	GAF	gene	8597020	8601602	.	+	.	ID=PASSSERD11803;combinedEvidence=4;complete=2;maxEvidence=4;maxTie=1.0;transcripts=2
18	GeMoMa	mRNA	8597020	8601602	1768	+	.	ID=PASSSERD11803.1;Parent=PASSSERD11803;aa=345;alternative="montanus_gene-LOC120505606,onychos_gene-UTS2R,pyrgi_gene-UTS2R";avgCov=939.3884;bestScore=1768;ce=2;evidence=4;iAA=1;lpm=345;maxGap=0;maxScore=1768;minCov=648;minSplitReads=207;nps=0;oldID=passerold_transcript:ENSPDOT00000008979_R0;pAA=1;prediction=0;raa=345;rce=2;ref-gene=passerold_gene:ENSPDOG00000006074;start=M;stop=*;sumWeight=3.6;tae=1;tde=1;tie=1;tpc=1
18	GeMoMa	exon	8597020	8597432	.	+	.	ID=nbis-exon-405323;Parent=PASSSERD11803.1;de=true;minCov=648;pc=1
18	GeMoMa	exon	8599675	8600589	.	+	.	ID=nbis-exon-405324;Parent=PASSSERD11803.1;de=true;minCov=648;pc=1
18	GeMoMa	exon	8600701	8601602	.	+	.	ID=nbis-exon-405325;Parent=PASSSERD11803.1;de=true;minCov=648;pc=1
18	GeMoMa	CDS	8599816	8600589	.	+	0	ID=cds-366487;Parent=PASSSERD11803.1;de=true;minCov=648;pc=1
18	GeMoMa	CDS	8600701	8600961	.	+	0	ID=cds-366488;Parent=PASSSERD11803.1;ae=true;minCov=916;pc=1
18	AnnotationFinalizer_	five_prime_UTR	8597020	8597432	.	+	.	ID=five_prime_utr-48619;Parent=PASSSERD11803.1
18	AnnotationFinalizer_	five_prime_UTR	8599675	8599815	.	+	.	ID=five_prime_utr-48620;Parent=PASSSERD11803.1
18	AnnotationFinalizer_	three_prime_UTR	8600962	8601602	.	+	.	ID=three_prime_utr-39448;Parent=PASSSERD11803.1
18	GeMoMa	mRNA	8597020	8601602	1951	+	.	ID=PASSSERD11803.2;Parent=PASSSERD11803;aa=382;alternative="onychos_gene-LOC121342480,onychos_gene-UTS2R,pyrgi_gene-UTS2R";avgCov=962.8682;bestScore=1951;ce=1;evidence=3;iAA=0.9896;lpm=199;maxGap=1;maxScore=1983;minCov=648;minSplitReads=NA;nps=0;oldID=montanus_rna-XM_039716304.1_R0;pAA=0.9896;prediction=0;raa=383;rce=1;ref-gene=montanus_gene-LOC120505606;start=M;stop=*;sumWeight=2.8;tae=NA;tde=NA;tie=NA;tpc=1
18	GeMoMa	exon	8597020	8597432	.	+	.	ID=nbis-exon-405326;Parent=PASSSERD11803.2;minCov=648;pc=1
18	GeMoMa	exon	8599675	8601602	.	+	.	ID=nbis-exon-405327;Parent=PASSSERD11803.2;minCov=648;pc=1
18	GeMoMa	CDS	8599816	8600961	.	+	0	ID=cds-366489;Parent=PASSSERD11803.2;minCov=648;pc=1
18	AnnotationFinalizer_	five_prime_UTR	8597020	8597432	.	+	.	ID=five_prime_utr-48621;Parent=PASSSERD11803.2
18	AnnotationFinalizer_	five_prime_UTR	8599675	8599815	.	+	.	ID=five_prime_utr-48622;Parent=PASSSERD11803.2
18	AnnotationFinalizer_	three_prime_UTR	8600962	8601602	.	+	.	ID=three_prime_utr-39449;Parent=PASSSERD11803.2
18	GAF	gene	8687887	8691076	.	+	.	ID=PASSSERD11804;combinedEvidence=4;complete=2;maxEvidence=4;maxTie=0.0;transcripts=2
18	GeMoMa	mRNA	8687887	8691076	1701	+	.	ID=PASSSERD11804.1;Parent=PASSSERD11804;aa=326;alternative="montanus_gene-LOC120505487,montanus_gene-LOC120505606,montanus_gene-LOC120509949,onychos_gene-LOC121342480,onychos_gene-UTS2R,passerold_gene:ENSPDOG00000005147,pyrgi_gene-LOC121349230,pyrgi_gene-LOC121361234,pyrgi_gene-UTS2R";avgCov=86.454;bestScore=1701;ce=1;evidence=4;iAA=1;lpm=326;maxGap=0;maxScore=1701;minCov=27;minSplitReads=NA;nps=0;oldID=onychos_rna-XM_041427337.1_R0;pAA=1;prediction=0;raa=326;rce=1;ref-gene=onychos_gene-LOC121348125;start=M;stop=*;sumWeight=3.6;tae=NA;tde=NA;tie=NA;tpc=1
18	GeMoMa	exon	8687887	8689622	.	+	.	ID=nbis-exon-405328;Parent=PASSSERD11804.1;minCov=27;pc=1
18	GeMoMa	exon	8690864	8691076	.	+	.	ID=nbis-exon-405329;Parent=PASSSERD11804.1;minCov=27;pc=1
18	GeMoMa	CDS	8687976	8688953	.	+	0	ID=cds-366490;Parent=PASSSERD11804.1;minCov=27;pc=1
18	AnnotationFinalizer_	five_prime_UTR	8687887	8687975	.	+	.	ID=five_prime_utr-48623;Parent=PASSSERD11804.1
18	AnnotationFinalizer_	three_prime_UTR	8688954	8689622	.	+	.	ID=three_prime_utr-39450;Parent=PASSSERD11804.1
18	AnnotationFinalizer_	three_prime_UTR	8690864	8691076	.	+	.	ID=three_prime_utr-39451;Parent=PASSSERD11804.1
18	GeMoMa	mRNA	8687887	8691076	744	+	.	ID=PASSSERD11804.2;Parent=PASSSERD11804;aa=293;alternative="montanus_gene-LOC120505606,onychos_gene-UTS2R,pyrgi_gene-UTS2R";avgCov=90.4744;bestScore=1768;ce=2;evidence=4;iAA=0.4818;lpm=26;maxGap=62;maxScore=1768;minCov=27;minSplitReads=0;nps=0;oldID=passerold_transcript:ENSPDOT00000008979_R1;pAA=0.6134;prediction=1;raa=345;rce=2;ref-gene=passerold_gene:ENSPDOG00000006074;start=M;stop=*;sumWeight=3.6;tae=0;tde=0;tie=0;tpc=1
18	GeMoMa	exon	8687887	8688584	.	+	.	ID=nbis-exon-405330;Parent=PASSSERD11804.2;de=false;minCov=34;pc=1
18	GeMoMa	exon	8688684	8689622	.	+	.	ID=nbis-exon-405331;Parent=PASSSERD11804.2;de=false;minCov=34;pc=1
18	GeMoMa	exon	8690864	8691076	.	+	.	ID=nbis-exon-405332;Parent=PASSSERD11804.2;de=false;minCov=34;pc=1
18	GeMoMa	CDS	8687976	8688584	.	+	0	ID=cds-366491;Parent=PASSSERD11804.2;de=false;minCov=34;pc=1
18	GeMoMa	CDS	8688684	8688953	.	+	0	ID=cds-366492;Parent=PASSSERD11804.2;ae=false;minCov=27;pc=1
18	AnnotationFinalizer_	five_prime_UTR	8687887	8687975	.	+	.	ID=five_prime_utr-48624;Parent=PASSSERD11804.2
18	AnnotationFinalizer_	three_prime_UTR	8688954	8689622	.	+	.	ID=three_prime_utr-39452;Parent=PASSSERD11804.2
18	AnnotationFinalizer_	three_prime_UTR	8690864	8691076	.	+	.	ID=three_prime_utr-39453;Parent=PASSSERD11804.2
18	miniprot	gene	8704976	8727831	1414	-	.	ID=nbisL1-mrna-41;Target=14534at9126 7 308;identity=0.8426;positive=0.8951;rank=1
18	miniprot	mRNA	8704976	8727831	1414	-	.	ID=MP000041;Parent=nbisL1-mrna-41;Target=14534at9126 7 308;identity=0.8426;positive=0.8951;rank=1
18	miniprot	exon	8704976	8704978	306	-	.	ID=IDmodified-exon-1923;Parent=MP000041;Target=14534at9126 7 90;identity=0.6168;rank=1
18	miniprot	exon	8711556	8711679	306	-	.	ID=IDmodified-exon-1924;Parent=MP000041;Target=14534at9126 7 90;identity=0.6168;rank=1
18	miniprot	exon	8716540	8716693	306	-	.	ID=IDmodified-exon-1925;Parent=MP000041;Target=14534at9126 7 90;identity=0.6168;rank=1
18	miniprot	exon	8721593	8721649	306	-	.	ID=IDmodified-exon-1926;Parent=MP000041;Target=14534at9126 7 90;identity=0.6168;rank=1
18	miniprot	exon	8722216	8722280	306	-	.	ID=IDmodified-exon-1927;Parent=MP000041;Target=14534at9126 7 90;identity=0.6168;rank=1
18	miniprot	exon	8722578	8722620	306	-	.	ID=IDmodified-exon-1928;Parent=MP000041;Target=14534at9126 7 90;identity=0.6168;rank=1
18	miniprot	exon	8723225	8723300	306	-	.	ID=IDmodified-exon-1929;Parent=MP000041;Target=14534at9126 7 90;identity=0.6168;rank=1
18	miniprot	exon	8727513	8727831	306	-	.	ID=IDmodified-exon-1930;Parent=MP000041;Target=14534at9126 7 90;identity=0.6168;rank=1
18	miniprot	CDS	8704976	8705112	209	-	2	ID=IDmodified-cds-1930;Parent=MP000041;Target=14534at9126 264 308;identity=0.8409;rank=1
18	miniprot	CDS	8711556	8711679	215	-	0	ID=IDmodified-cds-1929;Parent=MP000041;Target=14534at9126 223 263;identity=0.9524;rank=1
18	miniprot	CDS	8716540	8716693	269	-	1	ID=IDmodified-cds-1928;Parent=MP000041;Target=14534at9126 171 222;identity=0.9804;rank=1
18	miniprot	CDS	8721593	8721649	102	-	1	ID=IDmodified-cds-1927;Parent=MP000041;Target=14534at9126 152 170;identity=1.0000;rank=1
18	miniprot	CDS	8722216	8722280	111	-	0	ID=IDmodified-cds-1926;Parent=MP000041;Target=14534at9126 131 151;identity=1.0000;rank=1
18	miniprot	CDS	8722578	8722620	70	-	1	ID=IDmodified-cds-1925;Parent=MP000041;Target=14534at9126 116 130;identity=1.0000;rank=1
18	miniprot	CDS	8723225	8723300	132	-	2	ID=IDmodified-cds-1924;Parent=MP000041;Target=14534at9126 91 115;identity=1.0000;rank=1
18	miniprot	CDS	8727513	8727831	306	-	0	ID=IDmodified-cds-1923;Parent=MP000041;Target=14534at9126 7 90;identity=0.6168;rank=1
18	miniprot	stop_codon	8704976	8704978	0	-	0	ID=stop_codon-32;Parent=MP000041;rank=1
18	GAF	gene	8728430	8738862	.	+	.	ID=PASSSERD11805;combinedEvidence=4;complete=2;maxEvidence=4;maxTie=1.0;transcripts=2
18	GeMoMa	mRNA	8728430	8738862	2466	+	.	ID=PASSSERD11805.1;Parent=PASSSERD11805;aa=468;alternative="montanus_gene-HEXD,onychos_gene-HEXD,pyrgi_gene-HEXD";avgCov=56.6019;bestScore=2466;ce=12;evidence=4;iAA=1;lpm=468;maxGap=0;maxScore=2466;minCov=25;minSplitReads=27;nps=0;oldID=passerold_transcript:ENSPDOT00000009117_R0;pAA=1;prediction=0;raa=468;rce=12;ref-gene=passerold_gene:ENSPDOG00000006173;start=M;stop=*;sumWeight=3.6;tae=1;tde=1;tie=1;tpc=1
18	GeMoMa	exon	8728430	8728822	.	+	.	ID=nbis-exon-405333;Parent=PASSSERD11805.1;de=true;minCov=34;pc=1
18	GeMoMa	exon	8729668	8729777	.	+	.	ID=nbis-exon-405334;Parent=PASSSERD11805.1;de=true;minCov=34;pc=1
18	GeMoMa	exon	8729862	8729949	.	+	.	ID=nbis-exon-405335;Parent=PASSSERD11805.1;de=true;minCov=34;pc=1
18	GeMoMa	exon	8730581	8730745	.	+	.	ID=nbis-exon-405336;Parent=PASSSERD11805.1;de=true;minCov=34;pc=1
18	GeMoMa	exon	8731774	8731957	.	+	.	ID=nbis-exon-405337;Parent=PASSSERD11805.1;de=true;minCov=34;pc=1
18	GeMoMa	exon	8733477	8733548	.	+	.	ID=nbis-exon-405338;Parent=PASSSERD11805.1;de=true;minCov=34;pc=1
18	GeMoMa	exon	8734272	8734467	.	+	.	ID=nbis-exon-405339;Parent=PASSSERD11805.1;de=true;minCov=34;pc=1
18	GeMoMa	exon	8735132	8735214	.	+	.	ID=nbis-exon-405340;Parent=PASSSERD11805.1;de=true;minCov=34;pc=1
18	GeMoMa	exon	8735964	8736042	.	+	.	ID=nbis-exon-405341;Parent=PASSSERD11805.1;de=true;minCov=34;pc=1
18	GeMoMa	exon	8736120	8736221	.	+	.	ID=nbis-exon-405342;Parent=PASSSERD11805.1;de=true;minCov=34;pc=1
18	GeMoMa	exon	8736704	8736793	.	+	.	ID=nbis-exon-405343;Parent=PASSSERD11805.1;de=true;minCov=34;pc=1
18	GeMoMa	exon	8737631	8738862	.	+	.	ID=nbis-exon-405344;Parent=PASSSERD11805.1;de=true;minCov=34;pc=1
18	GeMoMa	CDS	8728757	8728822	.	+	0	ID=cds-366493;Parent=PASSSERD11805.1;de=true;minCov=34;pc=1
18	GeMoMa	CDS	8729668	8729777	.	+	0	ID=cds-366494;Parent=PASSSERD11805.1;ae=true;de=true;minCov=39;pc=1
18	GeMoMa	CDS	8729862	8729949	.	+	1	ID=cds-366495;Parent=PASSSERD11805.1;ae=true;de=true;minCov=30;pc=1
18	GeMoMa	CDS	8730581	8730745	.	+	0	ID=cds-366496;Parent=PASSSERD11805.1;ae=true;de=true;minCov=31;pc=1
18	GeMoMa	CDS	8731774	8731957	.	+	0	ID=cds-366497;Parent=PASSSERD11805.1;ae=true;de=true;minCov=31;pc=1
18	GeMoMa	CDS	8733477	8733548	.	+	2	ID=cds-366498;Parent=PASSSERD11805.1;ae=true;de=true;minCov=27;pc=1
18	GeMoMa	CDS	8734272	8734467	.	+	2	ID=cds-366499;Parent=PASSSERD11805.1;ae=true;de=true;minCov=25;pc=1
18	GeMoMa	CDS	8735132	8735214	.	+	1	ID=cds-366500;Parent=PASSSERD11805.1;ae=true;de=true;minCov=49;pc=1
18	GeMoMa	CDS	8735964	8736042	.	+	2	ID=cds-366501;Parent=PASSSERD11805.1;ae=true;de=true;minCov=49;pc=1
18	GeMoMa	CDS	8736120	8736221	.	+	1	ID=cds-366502;Parent=PASSSERD11805.1;ae=true;de=true;minCov=78;pc=1
18	GeMoMa	CDS	8736704	8736793	.	+	1	ID=cds-366503;Parent=PASSSERD11805.1;ae=true;de=true;minCov=71;pc=1
18	GeMoMa	CDS	8737631	8737799	.	+	1	ID=cds-366504;Parent=PASSSERD11805.1;ae=true;minCov=68;pc=1
18	AnnotationFinalizer_	five_prime_UTR	8728430	8728756	.	+	.	ID=five_prime_utr-48625;Parent=PASSSERD11805.1
18	AnnotationFinalizer_	three_prime_UTR	8737800	8738862	.	+	.	ID=three_prime_utr-39454;Parent=PASSSERD11805.1
18	GeMoMa	mRNA	8728430	8738862	2007	+	.	ID=PASSSERD11805.2;Parent=PASSSERD11805;aa=382;avgCov=59.7967;bestScore=2007;ce=10;evidence=1;iAA=0.9948;lpm=251;maxGap=0;maxScore=2015;minCov=25;minSplitReads=27;nps=0;oldID=montanus_rna-XM_039716204.1_R0;pAA=0.9948;prediction=0;raa=382;rce=10;ref-gene=montanus_gene-HEXD;start=M;stop=*;sumWeight=0.8;tae=1;tde=1;tie=1;tpc=1
18	GeMoMa	exon	8728430	8728822	.	+	.	ID=nbis-exon-405345;Parent=PASSSERD11805.2;de=true;minCov=33;pc=1
18	GeMoMa	exon	8729668	8729777	.	+	.	ID=nbis-exon-405346;Parent=PASSSERD11805.2;de=true;minCov=33;pc=1
18	GeMoMa	exon	8729862	8729949	.	+	.	ID=nbis-exon-405347;Parent=PASSSERD11805.2;de=true;minCov=33;pc=1
18	GeMoMa	exon	8730581	8730745	.	+	.	ID=nbis-exon-405348;Parent=PASSSERD11805.2;de=true;minCov=33;pc=1
18	GeMoMa	exon	8731774	8731957	.	+	.	ID=nbis-exon-405349;Parent=PASSSERD11805.2;de=true;minCov=33;pc=1
18	GeMoMa	exon	8733477	8733548	.	+	.	ID=nbis-exon-405350;Parent=PASSSERD11805.2;de=true;minCov=33;pc=1
18	GeMoMa	exon	8734272	8734467	.	+	.	ID=nbis-exon-405351;Parent=PASSSERD11805.2;de=true;minCov=33;pc=1
18	GeMoMa	exon	8735132	8735214	.	+	.	ID=nbis-exon-405352;Parent=PASSSERD11805.2;de=true;minCov=33;pc=1
18	GeMoMa	exon	8735964	8736042	.	+	.	ID=nbis-exon-405353;Parent=PASSSERD11805.2;de=true;minCov=33;pc=1
18	GeMoMa	exon	8736120	8736221	.	+	.	ID=nbis-exon-405354;Parent=PASSSERD11805.2;de=true;minCov=33;pc=1
18	GeMoMa	exon	8736704	8736793	.	+	.	ID=nbis-exon-405355;Parent=PASSSERD11805.2;de=true;minCov=33;pc=1
18	GeMoMa	exon	8737631	8738862	.	+	.	ID=nbis-exon-405356;Parent=PASSSERD11805.2;de=true;minCov=33;pc=1
18	GeMoMa	CDS	8729944	8729949	.	+	0	ID=cds-366505;Parent=PASSSERD11805.2;de=true;minCov=33;pc=1
18	GeMoMa	CDS	8730581	8730745	.	+	0	ID=cds-366506;Parent=PASSSERD11805.2;ae=true;de=true;minCov=31;pc=1
18	GeMoMa	CDS	8731774	8731957	.	+	0	ID=cds-366507;Parent=PASSSERD11805.2;ae=true;de=true;minCov=31;pc=1
18	GeMoMa	CDS	8733477	8733548	.	+	2	ID=cds-366508;Parent=PASSSERD11805.2;ae=true;de=true;minCov=27;pc=1
18	GeMoMa	CDS	8734272	8734467	.	+	2	ID=cds-366509;Parent=PASSSERD11805.2;ae=true;de=true;minCov=25;pc=1
18	GeMoMa	CDS	8735132	8735214	.	+	1	ID=cds-366510;Parent=PASSSERD11805.2;ae=true;de=true;minCov=49;pc=1
18	GeMoMa	CDS	8735964	8736042	.	+	2	ID=cds-366511;Parent=PASSSERD11805.2;ae=true;de=true;minCov=49;pc=1
18	GeMoMa	CDS	8736120	8736221	.	+	1	ID=cds-366512;Parent=PASSSERD11805.2;ae=true;de=true;minCov=78;pc=1
18	GeMoMa	CDS	8736704	8736793	.	+	1	ID=cds-366513;Parent=PASSSERD11805.2;ae=true;de=true;minCov=71;pc=1
18	GeMoMa	CDS	8737631	8737799	.	+	1	ID=cds-366514;Parent=PASSSERD11805.2;ae=true;minCov=68;pc=1
18	AnnotationFinalizer_	five_prime_UTR	8728430	8728822	.	+	.	ID=five_prime_utr-48626;Parent=PASSSERD11805.2
18	AnnotationFinalizer_	five_prime_UTR	8729668	8729777	.	+	.	ID=five_prime_utr-48627;Parent=PASSSERD11805.2
18	AnnotationFinalizer_	five_prime_UTR	8729862	8729943	.	+	.	ID=five_prime_utr-48628;Parent=PASSSERD11805.2
18	AnnotationFinalizer_	three_prime_UTR	8737800	8738862	.	+	.	ID=three_prime_utr-39455;Parent=PASSSERD11805.2
18	GAF	gene	8739111	8755686	.	-	.	ID=PASSSERD11806;combinedEvidence=3;complete=2;maxEvidence=3;maxTie=1.0;transcripts=2
18	GeMoMa	mRNA	8739111	8755686	967	-	.	ID=PASSSERD11806.1;Parent=PASSSERD11806;aa=189;alternative="passerold_gene:ENSPDOG00000006195,pyrgi_gene-LOC121349238";avgCov=579.0388;bestScore=967;ce=6;evidence=3;iAA=1;lpm=189;maxGap=0;maxScore=967;minCov=392;minSplitReads=471;nps=0;oldID=montanus_rna-XM_039716098.1_R0;pAA=1;prediction=0;raa=189;rce=6;ref-gene=montanus_gene-LOC120505499;start=M;stop=*;sumWeight=2.6;tae=1;tde=1;tie=1;tpc=1
18	GeMoMa	exon	8739111	8742047	.	-	.	ID=nbis-exon-405357;Parent=PASSSERD11806.1;de=true;minCov=392;pc=1
18	GeMoMa	exon	8743107	8743251	.	-	.	ID=nbis-exon-405358;Parent=PASSSERD11806.1;de=true;minCov=392;pc=1
18	GeMoMa	exon	8744987	8745083	.	-	.	ID=nbis-exon-405359;Parent=PASSSERD11806.1;de=true;minCov=392;pc=1
18	GeMoMa	exon	8745414	8745487	.	-	.	ID=nbis-exon-405360;Parent=PASSSERD11806.1;de=true;minCov=392;pc=1
18	GeMoMa	exon	8746753	8746794	.	-	.	ID=nbis-exon-405361;Parent=PASSSERD11806.1;de=true;minCov=392;pc=1
18	GeMoMa	exon	8747886	8748016	.	-	.	ID=nbis-exon-405362;Parent=PASSSERD11806.1;de=true;minCov=392;pc=1
18	GeMoMa	exon	8749733	8750371	.	-	.	ID=nbis-exon-405363;Parent=PASSSERD11806.1;de=true;minCov=392;pc=1
18	GeMoMa	exon	8755536	8755686	.	-	.	ID=nbis-exon-405364;Parent=PASSSERD11806.1;de=true;minCov=392;pc=1
18	GeMoMa	CDS	8741924	8742047	.	-	1	ID=cds-366520;Parent=PASSSERD11806.1;ae=true;minCov=613;pc=1
18	GeMoMa	CDS	8743107	8743251	.	-	2	ID=cds-366519;Parent=PASSSERD11806.1;ae=true;de=true;minCov=468;pc=1
18	GeMoMa	CDS	8744987	8745083	.	-	0	ID=cds-366518;Parent=PASSSERD11806.1;ae=true;de=true;minCov=539;pc=1
18	GeMoMa	CDS	8745414	8745487	.	-	2	ID=cds-366517;Parent=PASSSERD11806.1;ae=true;de=true;minCov=556;pc=1
18	GeMoMa	CDS	8746753	8746794	.	-	2	ID=cds-366516;Parent=PASSSERD11806.1;ae=true;de=true;minCov=568;pc=1
18	GeMoMa	CDS	8747886	8747970	.	-	0	ID=cds-366515;Parent=PASSSERD11806.1;de=true;minCov=392;pc=1
18	AnnotationFinalizer_	five_prime_UTR	8747971	8748016	.	-	.	ID=five_prime_utr-48631;Parent=PASSSERD11806.1
18	AnnotationFinalizer_	five_prime_UTR	8749733	8750371	.	-	.	ID=five_prime_utr-48630;Parent=PASSSERD11806.1
18	AnnotationFinalizer_	five_prime_UTR	8755536	8755686	.	-	.	ID=five_prime_utr-48629;Parent=PASSSERD11806.1
18	AnnotationFinalizer_	three_prime_UTR	8739111	8741923	.	-	.	ID=three_prime_utr-39456;Parent=PASSSERD11806.1
18	GeMoMa	mRNA	8739111	8755686	945	-	.	ID=PASSSERD11806.2;Parent=PASSSERD11806;aa=185;avgCov=588.7568;bestScore=945;ce=7;evidence=1;iAA=1;lpm=185;maxGap=0;maxScore=945;minCov=392;minSplitReads=21;nps=0;oldID=montanus_rna-XM_039716100.1_R0;pAA=1;prediction=0;raa=185;rce=7;ref-gene=montanus_gene-LOC120505499;start=M;stop=*;sumWeight=0.8;tae=1;tde=1;tie=1;tpc=1
18	GeMoMa	exon	8739111	8740514	.	-	.	ID=nbis-exon-405365;Parent=PASSSERD11806.2;de=true;minCov=392;pc=1
18	GeMoMa	exon	8741954	8742047	.	-	.	ID=nbis-exon-405366;Parent=PASSSERD11806.2;de=true;minCov=392;pc=1
18	GeMoMa	exon	8743107	8743251	.	-	.	ID=nbis-exon-405367;Parent=PASSSERD11806.2;de=true;minCov=392;pc=1
18	GeMoMa	exon	8744987	8745083	.	-	.	ID=nbis-exon-405368;Parent=PASSSERD11806.2;de=true;minCov=392;pc=1
18	GeMoMa	exon	8745414	8745487	.	-	.	ID=nbis-exon-405369;Parent=PASSSERD11806.2;de=true;minCov=392;pc=1
18	GeMoMa	exon	8746753	8746794	.	-	.	ID=nbis-exon-405370;Parent=PASSSERD11806.2;de=true;minCov=392;pc=1
18	GeMoMa	exon	8747886	8748016	.	-	.	ID=nbis-exon-405371;Parent=PASSSERD11806.2;de=true;minCov=392;pc=1
18	GeMoMa	exon	8749733	8750371	.	-	.	ID=nbis-exon-405372;Parent=PASSSERD11806.2;de=true;minCov=392;pc=1
18	GeMoMa	exon	8755536	8755686	.	-	.	ID=nbis-exon-405373;Parent=PASSSERD11806.2;de=true;minCov=392;pc=1
18	GeMoMa	CDS	8740497	8740514	.	-	0	ID=cds-366527;Parent=PASSSERD11806.2;ae=true;minCov=901;pc=1
18	GeMoMa	CDS	8741954	8742047	.	-	1	ID=cds-366526;Parent=PASSSERD11806.2;ae=true;de=true;minCov=618;pc=1
18	GeMoMa	CDS	8743107	8743251	.	-	2	ID=cds-366525;Parent=PASSSERD11806.2;ae=true;de=true;minCov=468;pc=1
18	GeMoMa	CDS	8744987	8745083	.	-	0	ID=cds-366524;Parent=PASSSERD11806.2;ae=true;de=true;minCov=539;pc=1
18	GeMoMa	CDS	8745414	8745487	.	-	2	ID=cds-366523;Parent=PASSSERD11806.2;ae=true;de=true;minCov=556;pc=1
18	GeMoMa	CDS	8746753	8746794	.	-	2	ID=cds-366522;Parent=PASSSERD11806.2;ae=true;de=true;minCov=568;pc=1
18	GeMoMa	CDS	8747886	8747970	.	-	0	ID=cds-366521;Parent=PASSSERD11806.2;de=true;minCov=392;pc=1
18	AnnotationFinalizer_	five_prime_UTR	8747971	8748016	.	-	.	ID=five_prime_utr-48634;Parent=PASSSERD11806.2
18	AnnotationFinalizer_	five_prime_UTR	8749733	8750371	.	-	.	ID=five_prime_utr-48633;Parent=PASSSERD11806.2
18	AnnotationFinalizer_	five_prime_UTR	8755536	8755686	.	-	.	ID=five_prime_utr-48632;Parent=PASSSERD11806.2
18	AnnotationFinalizer_	three_prime_UTR	8739111	8740496	.	-	.	ID=three_prime_utr-39457;Parent=PASSSERD11806.2
18	GAF	gene	8749706	8774612	.	+	.	ID=PASSSERD11807;combinedEvidence=4;complete=6;maxEvidence=4;maxTie=1.0;transcripts=6
18	GeMoMa	mRNA	8749706	8774612	2397	+	.	ID=PASSSERD11807.1;Parent=PASSSERD11807;aa=460;alternative="montanus_gene-NARF,onychos_gene-NARF,pyrgi_gene-NARF";avgCov=6299.1246;bestScore=2397;ce=11;evidence=4;iAA=1;lpm=460;maxGap=0;maxScore=2397;minCov=1528;minSplitReads=1890;nps=0;oldID=passerold_transcript:ENSPDOT00000009216_R0;pAA=1;prediction=0;raa=460;rce=11;ref-gene=passerold_gene:ENSPDOG00000006219;start=M;stop=*;sumWeight=3.6;tae=1;tde=1;tie=1;tpc=1
18	GeMoMa	exon	8749706	8750047	.	+	.	ID=nbis-exon-405374;Parent=PASSSERD11807.1;de=true;minCov=1528;pc=1
18	GeMoMa	exon	8750245	8750371	.	+	.	ID=nbis-exon-405375;Parent=PASSSERD11807.1;de=true;minCov=1528;pc=1
18	GeMoMa	exon	8755536	8755613	.	+	.	ID=nbis-exon-405376;Parent=PASSSERD11807.1;de=true;minCov=1528;pc=1
18	GeMoMa	exon	8756028	8756108	.	+	.	ID=nbis-exon-405377;Parent=PASSSERD11807.1;de=true;minCov=1528;pc=1
18	GeMoMa	exon	8756797	8756940	.	+	.	ID=nbis-exon-405378;Parent=PASSSERD11807.1;de=true;minCov=1528;pc=1
18	GeMoMa	exon	8758542	8758674	.	+	.	ID=nbis-exon-405379;Parent=PASSSERD11807.1;de=true;minCov=1528;pc=1
18	GeMoMa	exon	8760138	8760272	.	+	.	ID=nbis-exon-405380;Parent=PASSSERD11807.1;de=true;minCov=1528;pc=1
18	GeMoMa	exon	8764398	8764516	.	+	.	ID=nbis-exon-405381;Parent=PASSSERD11807.1;de=true;minCov=1528;pc=1
18	GeMoMa	exon	8765418	8765547	.	+	.	ID=nbis-exon-405382;Parent=PASSSERD11807.1;de=true;minCov=1528;pc=1
18	GeMoMa	exon	8766187	8766259	.	+	.	ID=nbis-exon-405383;Parent=PASSSERD11807.1;de=true;minCov=1528;pc=1
18	GeMoMa	exon	8769107	8769244	.	+	.	ID=nbis-exon-405384;Parent=PASSSERD11807.1;de=true;minCov=1528;pc=1
18	GeMoMa	exon	8769808	8769965	.	+	.	ID=nbis-exon-405385;Parent=PASSSERD11807.1;de=true;minCov=1528;pc=1
18	GeMoMa	exon	8770524	8773842	.	+	.	ID=nbis-exon-405386;Parent=PASSSERD11807.1;de=true;minCov=1528;pc=1
18	GeMoMa	exon	8774030	8774612	.	+	.	ID=nbis-exon-405387;Parent=PASSSERD11807.1;de=true;minCov=1528;pc=1
18	GeMoMa	CDS	8755587	8755613	.	+	0	ID=cds-366528;Parent=PASSSERD11807.1;de=true;minCov=1528;pc=1
18	GeMoMa	CDS	8756028	8756108	.	+	0	ID=cds-366529;Parent=PASSSERD11807.1;ae=true;de=true;minCov=2100;pc=1
18	GeMoMa	CDS	8756797	8756940	.	+	0	ID=cds-366530;Parent=PASSSERD11807.1;ae=true;de=true;minCov=3651;pc=1
18	GeMoMa	CDS	8758542	8758674	.	+	0	ID=cds-366531;Parent=PASSSERD11807.1;ae=true;de=true;minCov=4581;pc=1
18	GeMoMa	CDS	8760138	8760272	.	+	2	ID=cds-366532;Parent=PASSSERD11807.1;ae=true;de=true;minCov=4916;pc=1
18	GeMoMa	CDS	8764398	8764516	.	+	2	ID=cds-366533;Parent=PASSSERD11807.1;ae=true;de=true;minCov=4487;pc=1
18	GeMoMa	CDS	8765418	8765547	.	+	0	ID=cds-366534;Parent=PASSSERD11807.1;ae=true;de=true;minCov=5111;pc=1
18	GeMoMa	CDS	8766187	8766259	.	+	2	ID=cds-366535;Parent=PASSSERD11807.1;ae=true;de=true;minCov=5673;pc=1
18	GeMoMa	CDS	8769107	8769244	.	+	1	ID=cds-366536;Parent=PASSSERD11807.1;ae=true;de=true;minCov=5754;pc=1
18	GeMoMa	CDS	8769808	8769965	.	+	1	ID=cds-366537;Parent=PASSSERD11807.1;ae=true;de=true;minCov=8781;pc=1
18	GeMoMa	CDS	8770524	8770765	.	+	2	ID=cds-366538;Parent=PASSSERD11807.1;ae=true;minCov=7070;pc=1
18	AnnotationFinalizer_	five_prime_UTR	8749706	8750047	.	+	.	ID=five_prime_utr-48635;Parent=PASSSERD11807.1
18	AnnotationFinalizer_	five_prime_UTR	8750245	8750371	.	+	.	ID=five_prime_utr-48636;Parent=PASSSERD11807.1
18	AnnotationFinalizer_	five_prime_UTR	8755536	8755586	.	+	.	ID=five_prime_utr-48637;Parent=PASSSERD11807.1
18	AnnotationFinalizer_	three_prime_UTR	8770766	8773842	.	+	.	ID=three_prime_utr-39458;Parent=PASSSERD11807.1
18	AnnotationFinalizer_	three_prime_UTR	8774030	8774612	.	+	.	ID=three_prime_utr-39459;Parent=PASSSERD11807.1
18	GeMoMa	mRNA	8749706	8774612	2074	+	.	ID=PASSSERD11807.2;Parent=PASSSERD11807;aa=401;alternative="onychos_gene-NARF";avgCov=6680.3666;bestScore=2074;ce=9;evidence=2;iAA=0.9925;lpm=256;maxGap=0;maxScore=2085;minCov=4487;minSplitReads=4414;nps=0;oldID=montanus_rna-XM_039716095.1_R0;pAA=0.9925;prediction=0;raa=401;rce=9;ref-gene=montanus_gene-NARF;start=M;stop=*;sumWeight=1.8;tae=1;tde=1;tie=1;tpc=1
18	GeMoMa	exon	8749706	8750047	.	+	.	ID=nbis-exon-405388;Parent=PASSSERD11807.2;de=true;minCov=4582;pc=1
18	GeMoMa	exon	8750245	8750371	.	+	.	ID=nbis-exon-405389;Parent=PASSSERD11807.2;de=true;minCov=4582;pc=1
18	GeMoMa	exon	8755536	8755613	.	+	.	ID=nbis-exon-405390;Parent=PASSSERD11807.2;de=true;minCov=4582;pc=1
18	GeMoMa	exon	8756028	8756108	.	+	.	ID=nbis-exon-405391;Parent=PASSSERD11807.2;de=true;minCov=4582;pc=1
18	GeMoMa	exon	8756797	8756940	.	+	.	ID=nbis-exon-405392;Parent=PASSSERD11807.2;de=true;minCov=4582;pc=1
18	GeMoMa	exon	8758542	8758674	.	+	.	ID=nbis-exon-405393;Parent=PASSSERD11807.2;de=true;minCov=4582;pc=1
18	GeMoMa	exon	8760138	8760272	.	+	.	ID=nbis-exon-405394;Parent=PASSSERD11807.2;de=true;minCov=4582;pc=1
18	GeMoMa	exon	8764398	8764516	.	+	.	ID=nbis-exon-405395;Parent=PASSSERD11807.2;de=true;minCov=4582;pc=1
18	GeMoMa	exon	8765418	8765547	.	+	.	ID=nbis-exon-405396;Parent=PASSSERD11807.2;de=true;minCov=4582;pc=1
18	GeMoMa	exon	8766187	8766259	.	+	.	ID=nbis-exon-405397;Parent=PASSSERD11807.2;de=true;minCov=4582;pc=1
18	GeMoMa	exon	8769107	8769244	.	+	.	ID=nbis-exon-405398;Parent=PASSSERD11807.2;de=true;minCov=4582;pc=1
18	GeMoMa	exon	8769808	8769965	.	+	.	ID=nbis-exon-405399;Parent=PASSSERD11807.2;de=true;minCov=4582;pc=1
18	GeMoMa	exon	8770524	8773842	.	+	.	ID=nbis-exon-405400;Parent=PASSSERD11807.2;de=true;minCov=4582;pc=1
18	GeMoMa	exon	8774030	8774612	.	+	.	ID=nbis-exon-405401;Parent=PASSSERD11807.2;de=true;minCov=4582;pc=1
18	GeMoMa	CDS	8756866	8756940	.	+	0	ID=cds-366539;Parent=PASSSERD11807.2;de=true;minCov=4582;pc=1
18	GeMoMa	CDS	8758542	8758674	.	+	0	ID=cds-366540;Parent=PASSSERD11807.2;ae=true;de=true;minCov=4581;pc=1
18	GeMoMa	CDS	8760138	8760272	.	+	2	ID=cds-366541;Parent=PASSSERD11807.2;ae=true;de=true;minCov=4916;pc=1
18	GeMoMa	CDS	8764398	8764516	.	+	2	ID=cds-366542;Parent=PASSSERD11807.2;ae=true;de=true;minCov=4487;pc=1
18	GeMoMa	CDS	8765418	8765547	.	+	0	ID=cds-366543;Parent=PASSSERD11807.2;ae=true;de=true;minCov=5111;pc=1
18	GeMoMa	CDS	8766187	8766259	.	+	2	ID=cds-366544;Parent=PASSSERD11807.2;ae=true;de=true;minCov=5673;pc=1
18	GeMoMa	CDS	8769107	8769244	.	+	1	ID=cds-366545;Parent=PASSSERD11807.2;ae=true;de=true;minCov=5754;pc=1
18	GeMoMa	CDS	8769808	8769965	.	+	1	ID=cds-366546;Parent=PASSSERD11807.2;ae=true;de=true;minCov=8781;pc=1
18	GeMoMa	CDS	8770524	8770765	.	+	2	ID=cds-366547;Parent=PASSSERD11807.2;ae=true;minCov=7070;pc=1
18	AnnotationFinalizer_	five_prime_UTR	8749706	8750047	.	+	.	ID=five_prime_utr-48638;Parent=PASSSERD11807.2
18	AnnotationFinalizer_	five_prime_UTR	8750245	8750371	.	+	.	ID=five_prime_utr-48639;Parent=PASSSERD11807.2
18	AnnotationFinalizer_	five_prime_UTR	8755536	8755613	.	+	.	ID=five_prime_utr-48640;Parent=PASSSERD11807.2
18	AnnotationFinalizer_	five_prime_UTR	8756028	8756108	.	+	.	ID=five_prime_utr-48641;Parent=PASSSERD11807.2
18	AnnotationFinalizer_	five_prime_UTR	8756797	8756865	.	+	.	ID=five_prime_utr-48642;Parent=PASSSERD11807.2
18	AnnotationFinalizer_	three_prime_UTR	8770766	8773842	.	+	.	ID=three_prime_utr-39460;Parent=PASSSERD11807.2
18	AnnotationFinalizer_	three_prime_UTR	8774030	8774612	.	+	.	ID=three_prime_utr-39461;Parent=PASSSERD11807.2
18	GeMoMa	mRNA	8749706	8774612	2355	+	.	ID=PASSSERD11807.3;Parent=PASSSERD11807;aa=461;avgCov=6255.2581;bestScore=2355;ce=11;evidence=1;iAA=0.9805;lpm=159;maxGap=0;maxScore=2391;minCov=139;minSplitReads=38;nps=0;oldID=pyrgi_rna-XM_041459473.1_R0;pAA=0.9848;prediction=0;raa=461;rce=11;ref-gene=pyrgi_gene-NARF;start=M;stop=*;sumWeight=1.0;tae=1;tde=1;tie=1;tpc=1
18	GeMoMa	exon	8749706	8749954	.	+	.	ID=nbis-exon-405402;Parent=PASSSERD11807.3;de=true;minCov=139;pc=1
18	GeMoMa	exon	8756028	8756108	.	+	.	ID=nbis-exon-405403;Parent=PASSSERD11807.3;de=true;minCov=139;pc=1
18	GeMoMa	exon	8756797	8756940	.	+	.	ID=nbis-exon-405404;Parent=PASSSERD11807.3;de=true;minCov=139;pc=1
18	GeMoMa	exon	8758542	8758674	.	+	.	ID=nbis-exon-405405;Parent=PASSSERD11807.3;de=true;minCov=139;pc=1
18	GeMoMa	exon	8760138	8760272	.	+	.	ID=nbis-exon-405406;Parent=PASSSERD11807.3;de=true;minCov=139;pc=1
18	GeMoMa	exon	8764398	8764516	.	+	.	ID=nbis-exon-405407;Parent=PASSSERD11807.3;de=true;minCov=139;pc=1
18	GeMoMa	exon	8765418	8765547	.	+	.	ID=nbis-exon-405408;Parent=PASSSERD11807.3;de=true;minCov=139;pc=1
18	GeMoMa	exon	8766187	8766259	.	+	.	ID=nbis-exon-405409;Parent=PASSSERD11807.3;de=true;minCov=139;pc=1
18	GeMoMa	exon	8769107	8769244	.	+	.	ID=nbis-exon-405410;Parent=PASSSERD11807.3;de=true;minCov=139;pc=1
18	GeMoMa	exon	8769808	8769965	.	+	.	ID=nbis-exon-405411;Parent=PASSSERD11807.3;de=true;minCov=139;pc=1
18	GeMoMa	exon	8770524	8773842	.	+	.	ID=nbis-exon-405412;Parent=PASSSERD11807.3;de=true;minCov=139;pc=1
18	GeMoMa	exon	8774030	8774612	.	+	.	ID=nbis-exon-405413;Parent=PASSSERD11807.3;de=true;minCov=139;pc=1
18	GeMoMa	CDS	8749925	8749954	.	+	0	ID=cds-366548;Parent=PASSSERD11807.3;de=true;minCov=139;pc=1
18	GeMoMa	CDS	8756028	8756108	.	+	0	ID=cds-366549;Parent=PASSSERD11807.3;ae=true;de=true;minCov=2100;pc=1
18	GeMoMa	CDS	8756797	8756940	.	+	0	ID=cds-366550;Parent=PASSSERD11807.3;ae=true;de=true;minCov=3651;pc=1
18	GeMoMa	CDS	8758542	8758674	.	+	0	ID=cds-366551;Parent=PASSSERD11807.3;ae=true;de=true;minCov=4581;pc=1
18	GeMoMa	CDS	8760138	8760272	.	+	2	ID=cds-366552;Parent=PASSSERD11807.3;ae=true;de=true;minCov=4916;pc=1
18	GeMoMa	CDS	8764398	8764516	.	+	2	ID=cds-366553;Parent=PASSSERD11807.3;ae=true;de=true;minCov=4487;pc=1
18	GeMoMa	CDS	8765418	8765547	.	+	0	ID=cds-366554;Parent=PASSSERD11807.3;ae=true;de=true;minCov=5111;pc=1
18	GeMoMa	CDS	8766187	8766259	.	+	2	ID=cds-366555;Parent=PASSSERD11807.3;ae=true;de=true;minCov=5673;pc=1
18	GeMoMa	CDS	8769107	8769244	.	+	1	ID=cds-366556;Parent=PASSSERD11807.3;ae=true;de=true;minCov=5754;pc=1
18	GeMoMa	CDS	8769808	8769965	.	+	1	ID=cds-366557;Parent=PASSSERD11807.3;ae=true;de=true;minCov=8781;pc=1
18	GeMoMa	CDS	8770524	8770765	.	+	2	ID=cds-366558;Parent=PASSSERD11807.3;ae=true;minCov=7070;pc=1
18	AnnotationFinalizer_	five_prime_UTR	8749706	8749924	.	+	.	ID=five_prime_utr-48643;Parent=PASSSERD11807.3
18	AnnotationFinalizer_	three_prime_UTR	8770766	8773842	.	+	.	ID=three_prime_utr-39462;Parent=PASSSERD11807.3
18	AnnotationFinalizer_	three_prime_UTR	8774030	8774612	.	+	.	ID=three_prime_utr-39463;Parent=PASSSERD11807.3
18	GeMoMa	mRNA	8749706	8774612	2535	+	.	ID=PASSSERD11807.4;Parent=PASSSERD11807;aa=486;avgCov=5936.8875;bestScore=2535;ce=11;evidence=1;iAA=1;lpm=486;maxGap=0;maxScore=2535;minCov=36;minSplitReads=38;nps=0;oldID=passerold_transcript:ENSPDOT00000009177_R0;pAA=1;prediction=0;raa=486;rce=11;ref-gene=passerold_gene:ENSPDOG00000006219;start=M;stop=*;sumWeight=0.8;tae=1;tde=1;tie=1;tpc=1
18	GeMoMa	exon	8749706	8749954	.	+	.	ID=nbis-exon-405414;Parent=PASSSERD11807.4;de=true;minCov=36;pc=1
18	GeMoMa	exon	8756028	8756108	.	+	.	ID=nbis-exon-405415;Parent=PASSSERD11807.4;de=true;minCov=36;pc=1
18	GeMoMa	exon	8756797	8756940	.	+	.	ID=nbis-exon-405416;Parent=PASSSERD11807.4;de=true;minCov=36;pc=1
18	GeMoMa	exon	8758542	8758674	.	+	.	ID=nbis-exon-405417;Parent=PASSSERD11807.4;de=true;minCov=36;pc=1
18	GeMoMa	exon	8760138	8760272	.	+	.	ID=nbis-exon-405418;Parent=PASSSERD11807.4;de=true;minCov=36;pc=1
18	GeMoMa	exon	8764398	8764516	.	+	.	ID=nbis-exon-405419;Parent=PASSSERD11807.4;de=true;minCov=36;pc=1
18	GeMoMa	exon	8765418	8765547	.	+	.	ID=nbis-exon-405420;Parent=PASSSERD11807.4;de=true;minCov=36;pc=1
18	GeMoMa	exon	8766187	8766259	.	+	.	ID=nbis-exon-405421;Parent=PASSSERD11807.4;de=true;minCov=36;pc=1
18	GeMoMa	exon	8769107	8769244	.	+	.	ID=nbis-exon-405422;Parent=PASSSERD11807.4;de=true;minCov=36;pc=1
18	GeMoMa	exon	8769808	8769965	.	+	.	ID=nbis-exon-405423;Parent=PASSSERD11807.4;de=true;minCov=36;pc=1
18	GeMoMa	exon	8770524	8773842	.	+	.	ID=nbis-exon-405424;Parent=PASSSERD11807.4;de=true;minCov=36;pc=1
18	GeMoMa	exon	8774030	8774612	.	+	.	ID=nbis-exon-405425;Parent=PASSSERD11807.4;de=true;minCov=36;pc=1
18	GeMoMa	CDS	8749850	8749954	.	+	0	ID=cds-366559;Parent=PASSSERD11807.4;de=true;minCov=36;pc=1
18	GeMoMa	CDS	8756028	8756108	.	+	0	ID=cds-366560;Parent=PASSSERD11807.4;ae=true;de=true;minCov=2100;pc=1
18	GeMoMa	CDS	8756797	8756940	.	+	0	ID=cds-366561;Parent=PASSSERD11807.4;ae=true;de=true;minCov=3651;pc=1
18	GeMoMa	CDS	8758542	8758674	.	+	0	ID=cds-366562;Parent=PASSSERD11807.4;ae=true;de=true;minCov=4581;pc=1
18	GeMoMa	CDS	8760138	8760272	.	+	2	ID=cds-366563;Parent=PASSSERD11807.4;ae=true;de=true;minCov=4916;pc=1
18	GeMoMa	CDS	8764398	8764516	.	+	2	ID=cds-366564;Parent=PASSSERD11807.4;ae=true;de=true;minCov=4487;pc=1
18	GeMoMa	CDS	8765418	8765547	.	+	0	ID=cds-366565;Parent=PASSSERD11807.4;ae=true;de=true;minCov=5111;pc=1
18	GeMoMa	CDS	8766187	8766259	.	+	2	ID=cds-366566;Parent=PASSSERD11807.4;ae=true;de=true;minCov=5673;pc=1
18	GeMoMa	CDS	8769107	8769244	.	+	1	ID=cds-366567;Parent=PASSSERD11807.4;ae=true;de=true;minCov=5754;pc=1
18	GeMoMa	CDS	8769808	8769965	.	+	1	ID=cds-366568;Parent=PASSSERD11807.4;ae=true;de=true;minCov=8781;pc=1
18	GeMoMa	CDS	8770524	8770765	.	+	2	ID=cds-366569;Parent=PASSSERD11807.4;ae=true;minCov=7070;pc=1
18	AnnotationFinalizer_	five_prime_UTR	8749706	8749849	.	+	.	ID=five_prime_utr-48644;Parent=PASSSERD11807.4
18	AnnotationFinalizer_	three_prime_UTR	8770766	8773842	.	+	.	ID=three_prime_utr-39464;Parent=PASSSERD11807.4
18	AnnotationFinalizer_	three_prime_UTR	8774030	8774612	.	+	.	ID=three_prime_utr-39465;Parent=PASSSERD11807.4
18	GeMoMa	mRNA	8749706	8774612	2475	+	.	ID=PASSSERD11807.5;Parent=PASSSERD11807;aa=477;avgCov=6052.4927;bestScore=2475;ce=11;evidence=1;iAA=1;lpm=477;maxGap=0;maxScore=2475;minCov=146;minSplitReads=66;nps=0;oldID=passerold_transcript:ENSPDOT00000009190_R0;pAA=1;prediction=0;raa=477;rce=11;ref-gene=passerold_gene:ENSPDOG00000006219;start=M;stop=*;sumWeight=0.8;tae=1;tde=1;tie=1;tpc=1
18	GeMoMa	exon	8749706	8750047	.	+	.	ID=nbis-exon-405426;Parent=PASSSERD11807.5;de=true;minCov=146;pc=1
18	GeMoMa	exon	8750245	8750372	.	+	.	ID=nbis-exon-405427;Parent=PASSSERD11807.5;de=true;minCov=146;pc=1
18	GeMoMa	exon	8756028	8756108	.	+	.	ID=nbis-exon-405428;Parent=PASSSERD11807.5;de=true;minCov=146;pc=1
18	GeMoMa	exon	8756797	8756940	.	+	.	ID=nbis-exon-405429;Parent=PASSSERD11807.5;de=true;minCov=146;pc=1
18	GeMoMa	exon	8758542	8758674	.	+	.	ID=nbis-exon-405430;Parent=PASSSERD11807.5;de=true;minCov=146;pc=1
18	GeMoMa	exon	8760138	8760272	.	+	.	ID=nbis-exon-405431;Parent=PASSSERD11807.5;de=true;minCov=146;pc=1
18	GeMoMa	exon	8764398	8764516	.	+	.	ID=nbis-exon-405432;Parent=PASSSERD11807.5;de=true;minCov=146;pc=1
18	GeMoMa	exon	8765418	8765547	.	+	.	ID=nbis-exon-405433;Parent=PASSSERD11807.5;de=true;minCov=146;pc=1
18	GeMoMa	exon	8766187	8766259	.	+	.	ID=nbis-exon-405434;Parent=PASSSERD11807.5;de=true;minCov=146;pc=1
18	GeMoMa	exon	8769107	8769244	.	+	.	ID=nbis-exon-405435;Parent=PASSSERD11807.5;de=true;minCov=146;pc=1
18	GeMoMa	exon	8769808	8769965	.	+	.	ID=nbis-exon-405436;Parent=PASSSERD11807.5;de=true;minCov=146;pc=1
18	GeMoMa	exon	8770524	8773842	.	+	.	ID=nbis-exon-405437;Parent=PASSSERD11807.5;de=true;minCov=146;pc=1
18	GeMoMa	exon	8774030	8774612	.	+	.	ID=nbis-exon-405438;Parent=PASSSERD11807.5;de=true;minCov=146;pc=1
18	GeMoMa	CDS	8750295	8750372	.	+	0	ID=cds-366570;Parent=PASSSERD11807.5;de=true;minCov=146;pc=1
18	GeMoMa	CDS	8756028	8756108	.	+	0	ID=cds-366571;Parent=PASSSERD11807.5;ae=true;de=true;minCov=2100;pc=1
18	GeMoMa	CDS	8756797	8756940	.	+	0	ID=cds-366572;Parent=PASSSERD11807.5;ae=true;de=true;minCov=3651;pc=1
18	GeMoMa	CDS	8758542	8758674	.	+	0	ID=cds-366573;Parent=PASSSERD11807.5;ae=true;de=true;minCov=4581;pc=1
18	GeMoMa	CDS	8760138	8760272	.	+	2	ID=cds-366574;Parent=PASSSERD11807.5;ae=true;de=true;minCov=4916;pc=1
18	GeMoMa	CDS	8764398	8764516	.	+	2	ID=cds-366575;Parent=PASSSERD11807.5;ae=true;de=true;minCov=4487;pc=1
18	GeMoMa	CDS	8765418	8765547	.	+	0	ID=cds-366576;Parent=PASSSERD11807.5;ae=true;de=true;minCov=5111;pc=1
18	GeMoMa	CDS	8766187	8766259	.	+	2	ID=cds-366577;Parent=PASSSERD11807.5;ae=true;de=true;minCov=5673;pc=1
18	GeMoMa	CDS	8769107	8769244	.	+	1	ID=cds-366578;Parent=PASSSERD11807.5;ae=true;de=true;minCov=5754;pc=1
18	GeMoMa	CDS	8769808	8769965	.	+	1	ID=cds-366579;Parent=PASSSERD11807.5;ae=true;de=true;minCov=8781;pc=1
18	GeMoMa	CDS	8770524	8770765	.	+	2	ID=cds-366580;Parent=PASSSERD11807.5;ae=true;minCov=7070;pc=1
18	AnnotationFinalizer_	five_prime_UTR	8749706	8750047	.	+	.	ID=five_prime_utr-48645;Parent=PASSSERD11807.5
18	AnnotationFinalizer_	five_prime_UTR	8750245	8750294	.	+	.	ID=five_prime_utr-48646;Parent=PASSSERD11807.5
18	AnnotationFinalizer_	three_prime_UTR	8770766	8773842	.	+	.	ID=three_prime_utr-39466;Parent=PASSSERD11807.5
18	AnnotationFinalizer_	three_prime_UTR	8774030	8774612	.	+	.	ID=three_prime_utr-39467;Parent=PASSSERD11807.5
18	GeMoMa	mRNA	8749706	8774612	2382	+	.	ID=PASSSERD11807.6;Parent=PASSSERD11807;aa=459;avgCov=6304.8882;bestScore=2382;ce=11;evidence=1;iAA=0.9935;lpm=314;maxGap=0;maxScore=2393;minCov=1528;minSplitReads=386;nps=0;oldID=montanus_rna-XM_039716097.1_R0;pAA=0.9935;prediction=0;raa=459;rce=11;ref-gene=montanus_gene-NARF;start=M;stop=*;sumWeight=0.8;tae=1;tde=1;tie=1;tpc=1
18	GeMoMa	exon	8749706	8750047	.	+	.	ID=nbis-exon-405439;Parent=PASSSERD11807.6;de=true;minCov=1528;pc=1
18	GeMoMa	exon	8750245	8750371	.	+	.	ID=nbis-exon-405440;Parent=PASSSERD11807.6;de=true;minCov=1528;pc=1
18	GeMoMa	exon	8755536	8755613	.	+	.	ID=nbis-exon-405441;Parent=PASSSERD11807.6;de=true;minCov=1528;pc=1
18	GeMoMa	exon	8756028	8756108	.	+	.	ID=nbis-exon-405442;Parent=PASSSERD11807.6;de=true;minCov=1528;pc=1
18	GeMoMa	exon	8756800	8756940	.	+	.	ID=nbis-exon-405443;Parent=PASSSERD11807.6;de=true;minCov=1528;pc=1
18	GeMoMa	exon	8758542	8758674	.	+	.	ID=nbis-exon-405444;Parent=PASSSERD11807.6;de=true;minCov=1528;pc=1
18	GeMoMa	exon	8760138	8760272	.	+	.	ID=nbis-exon-405445;Parent=PASSSERD11807.6;de=true;minCov=1528;pc=1
18	GeMoMa	exon	8764398	8764516	.	+	.	ID=nbis-exon-405446;Parent=PASSSERD11807.6;de=true;minCov=1528;pc=1
18	GeMoMa	exon	8765418	8765547	.	+	.	ID=nbis-exon-405447;Parent=PASSSERD11807.6;de=true;minCov=1528;pc=1
18	GeMoMa	exon	8766187	8766259	.	+	.	ID=nbis-exon-405448;Parent=PASSSERD11807.6;de=true;minCov=1528;pc=1
18	GeMoMa	exon	8769107	8769244	.	+	.	ID=nbis-exon-405449;Parent=PASSSERD11807.6;de=true;minCov=1528;pc=1
18	GeMoMa	exon	8769808	8769965	.	+	.	ID=nbis-exon-405450;Parent=PASSSERD11807.6;de=true;minCov=1528;pc=1
18	GeMoMa	exon	8770524	8773842	.	+	.	ID=nbis-exon-405451;Parent=PASSSERD11807.6;de=true;minCov=1528;pc=1
18	GeMoMa	exon	8774030	8774612	.	+	.	ID=nbis-exon-405452;Parent=PASSSERD11807.6;de=true;minCov=1528;pc=1
18	GeMoMa	CDS	8755587	8755613	.	+	0	ID=cds-366581;Parent=PASSSERD11807.6;de=true;minCov=1528;pc=1
18	GeMoMa	CDS	8756028	8756108	.	+	0	ID=cds-366582;Parent=PASSSERD11807.6;ae=true;de=true;minCov=2100;pc=1
18	GeMoMa	CDS	8756800	8756940	.	+	0	ID=cds-366583;Parent=PASSSERD11807.6;ae=true;de=true;minCov=3895;pc=1
18	GeMoMa	CDS	8758542	8758674	.	+	0	ID=cds-366584;Parent=PASSSERD11807.6;ae=true;de=true;minCov=4581;pc=1
18	GeMoMa	CDS	8760138	8760272	.	+	2	ID=cds-366585;Parent=PASSSERD11807.6;ae=true;de=true;minCov=4916;pc=1
18	GeMoMa	CDS	8764398	8764516	.	+	2	ID=cds-366586;Parent=PASSSERD11807.6;ae=true;de=true;minCov=4487;pc=1
18	GeMoMa	CDS	8765418	8765547	.	+	0	ID=cds-366587;Parent=PASSSERD11807.6;ae=true;de=true;minCov=5111;pc=1
18	GeMoMa	CDS	8766187	8766259	.	+	2	ID=cds-366588;Parent=PASSSERD11807.6;ae=true;de=true;minCov=5673;pc=1
18	GeMoMa	CDS	8769107	8769244	.	+	1	ID=cds-366589;Parent=PASSSERD11807.6;ae=true;de=true;minCov=5754;pc=1
18	GeMoMa	CDS	8769808	8769965	.	+	1	ID=cds-366590;Parent=PASSSERD11807.6;ae=true;de=true;minCov=8781;pc=1
18	GeMoMa	CDS	8770524	8770765	.	+	2	ID=cds-366591;Parent=PASSSERD11807.6;ae=true;minCov=7070;pc=1
18	AnnotationFinalizer_	five_prime_UTR	8749706	8750047	.	+	.	ID=five_prime_utr-48647;Parent=PASSSERD11807.6
18	AnnotationFinalizer_	five_prime_UTR	8750245	8750371	.	+	.	ID=five_prime_utr-48648;Parent=PASSSERD11807.6
18	AnnotationFinalizer_	five_prime_UTR	8755536	8755586	.	+	.	ID=five_prime_utr-48649;Parent=PASSSERD11807.6
18	AnnotationFinalizer_	three_prime_UTR	8770766	8773842	.	+	.	ID=three_prime_utr-39468;Parent=PASSSERD11807.6
18	AnnotationFinalizer_	three_prime_UTR	8774030	8774612	.	+	.	ID=three_prime_utr-39469;Parent=PASSSERD11807.6
18	GAF	gene	8791815	8842036	.	+	.	ID=PASSSERD11808;combinedEvidence=3;complete=2;maxEvidence=2;maxTie=1.0;transcripts=2
18	GeMoMa	mRNA	8791815	8842036	2848	+	.	ID=PASSSERD11808.1;Parent=PASSSERD11808;aa=590;alternative="pyrgi_gene-FOXK2";avgCov=1205.1537;bestScore=2848;ce=10;evidence=2;iAA=0.8465;lpm=350;maxGap=94;maxScore=3525;minCov=0;minSplitReads=0;nps=0;oldID=onychos_rna-XM_041427324.1_R0;pAA=0.8567;prediction=0;raa=684;rce=9;ref-gene=onychos_gene-FOXK2;start=M;stop=*;sumWeight=2.0;tae=0.7778;tde=0.7778;tie=0.7778;tpc=0.9831
18	GeMoMa	exon	8791815	8792363	.	+	.	ID=nbis-exon-405453;Parent=PASSSERD11808.1;de=false;minCov=5;pc=1
18	GeMoMa	exon	8792684	8792847	.	+	.	ID=nbis-exon-405454;Parent=PASSSERD11808.1;de=false;minCov=5;pc=1
18	GeMoMa	exon	8823974	8824168	.	+	.	ID=nbis-exon-405455;Parent=PASSSERD11808.1;de=false;minCov=5;pc=1
18	GeMoMa	exon	8826797	8826944	.	+	.	ID=nbis-exon-405456;Parent=PASSSERD11808.1;de=false;minCov=5;pc=1
18	GeMoMa	exon	8827384	8827530	.	+	.	ID=nbis-exon-405457;Parent=PASSSERD11808.1;de=false;minCov=5;pc=1
18	GeMoMa	exon	8830232	8830425	.	+	.	ID=nbis-exon-405458;Parent=PASSSERD11808.1;de=false;minCov=5;pc=1
18	GeMoMa	exon	8831217	8831392	.	+	.	ID=nbis-exon-405459;Parent=PASSSERD11808.1;de=false;minCov=5;pc=1
18	GeMoMa	exon	8832300	8832596	.	+	.	ID=nbis-exon-405460;Parent=PASSSERD11808.1;de=false;minCov=5;pc=1
18	GeMoMa	exon	8832956	8833162	.	+	.	ID=nbis-exon-405461;Parent=PASSSERD11808.1;de=false;minCov=5;pc=1
18	GeMoMa	exon	8835296	8842036	.	+	.	ID=nbis-exon-405462;Parent=PASSSERD11808.1;de=false;minCov=5;pc=1
18	GeMoMa	CDS	8792319	8792363	.	+	0	ID=cds-366592;Parent=PASSSERD11808.1;de=false;minCov=5;pc=1
18	GeMoMa	CDS	8792684	8792847	.	+	0	ID=cds-366593;Parent=PASSSERD11808.1;ae=false;de=false;minCov=0;pc=0.8171
18	GeMoMa	CDS	8823974	8824168	.	+	1	ID=cds-366594;Parent=PASSSERD11808.1;ae=false;de=true;minCov=974;pc=1
18	GeMoMa	CDS	8826797	8826944	.	+	1	ID=cds-366595;Parent=PASSSERD11808.1;ae=true;de=true;minCov=854;pc=1
18	GeMoMa	CDS	8827384	8827530	.	+	0	ID=cds-366596;Parent=PASSSERD11808.1;ae=true;de=true;minCov=1075;pc=1
18	GeMoMa	CDS	8830232	8830425	.	+	0	ID=cds-366597;Parent=PASSSERD11808.1;ae=true;de=true;minCov=780;pc=1
18	GeMoMa	CDS	8831217	8831392	.	+	1	ID=cds-366598;Parent=PASSSERD11808.1;ae=true;de=true;minCov=973;pc=1
18	GeMoMa	CDS	8832300	8832596	.	+	2	ID=cds-366599;Parent=PASSSERD11808.1;ae=true;de=true;minCov=1125;pc=1
18	GeMoMa	CDS	8832956	8833162	.	+	2	ID=cds-366600;Parent=PASSSERD11808.1;ae=true;de=true;minCov=1696;pc=1
18	GeMoMa	CDS	8835296	8835492	.	+	2	ID=cds-366601;Parent=PASSSERD11808.1;ae=true;minCov=564;pc=1
18	AnnotationFinalizer_	five_prime_UTR	8791815	8792318	.	+	.	ID=five_prime_utr-48650;Parent=PASSSERD11808.1
18	AnnotationFinalizer_	three_prime_UTR	8835493	8842036	.	+	.	ID=three_prime_utr-39470;Parent=PASSSERD11808.1
18	GeMoMa	mRNA	8822319	8842036	2335	+	.	ID=PASSSERD11808.2;Parent=PASSSERD11808;aa=459;avgCov=1277.4946;bestScore=2335;ce=7;evidence=1;iAA=1;lpm=459;maxGap=0;maxScore=2335;minCov=137;minSplitReads=690;nps=0;oldID=montanus_rna-XM_039716319.1_R0;pAA=1;prediction=0;raa=459;rce=7;ref-gene=montanus_gene-FOXK2;start=M;stop=*;sumWeight=0.8;tae=1;tde=1;tie=1;tpc=1
18	GeMoMa	exon	8822319	8824168	.	+	.	ID=nbis-exon-405463;Parent=PASSSERD11808.2;de=true;minCov=137;pc=1
18	GeMoMa	exon	8826774	8826944	.	+	.	ID=nbis-exon-405464;Parent=PASSSERD11808.2;de=true;minCov=137;pc=1
18	GeMoMa	exon	8827384	8827530	.	+	.	ID=nbis-exon-405465;Parent=PASSSERD11808.2;de=true;minCov=137;pc=1
18	GeMoMa	exon	8830232	8830425	.	+	.	ID=nbis-exon-405466;Parent=PASSSERD11808.2;de=true;minCov=137;pc=1
18	GeMoMa	exon	8831217	8831392	.	+	.	ID=nbis-exon-405467;Parent=PASSSERD11808.2;de=true;minCov=137;pc=1
18	GeMoMa	exon	8832300	8832596	.	+	.	ID=nbis-exon-405468;Parent=PASSSERD11808.2;de=true;minCov=137;pc=1
18	GeMoMa	exon	8832956	8833162	.	+	.	ID=nbis-exon-405469;Parent=PASSSERD11808.2;de=true;minCov=137;pc=1
18	GeMoMa	exon	8835296	8842036	.	+	.	ID=nbis-exon-405470;Parent=PASSSERD11808.2;de=true;minCov=137;pc=1
18	GeMoMa	CDS	8826786	8826944	.	+	0	ID=cds-366602;Parent=PASSSERD11808.2;de=true;minCov=137;pc=1
18	GeMoMa	CDS	8827384	8827530	.	+	0	ID=cds-366603;Parent=PASSSERD11808.2;ae=true;de=true;minCov=1075;pc=1
18	GeMoMa	CDS	8830232	8830425	.	+	0	ID=cds-366604;Parent=PASSSERD11808.2;ae=true;de=true;minCov=780;pc=1
18	GeMoMa	CDS	8831217	8831392	.	+	1	ID=cds-366605;Parent=PASSSERD11808.2;ae=true;de=true;minCov=973;pc=1
18	GeMoMa	CDS	8832300	8832596	.	+	2	ID=cds-366606;Parent=PASSSERD11808.2;ae=true;de=true;minCov=1125;pc=1
18	GeMoMa	CDS	8832956	8833162	.	+	2	ID=cds-366607;Parent=PASSSERD11808.2;ae=true;de=true;minCov=1696;pc=1
18	GeMoMa	CDS	8835296	8835492	.	+	2	ID=cds-366608;Parent=PASSSERD11808.2;ae=true;minCov=564;pc=1
18	AnnotationFinalizer_	five_prime_UTR	8822319	8824168	.	+	.	ID=five_prime_utr-48651;Parent=PASSSERD11808.2
18	AnnotationFinalizer_	five_prime_UTR	8826774	8826785	.	+	.	ID=five_prime_utr-48652;Parent=PASSSERD11808.2
18	AnnotationFinalizer_	three_prime_UTR	8835493	8842036	.	+	.	ID=three_prime_utr-39471;Parent=PASSSERD11808.2
18	GAF	gene	8835025	8853215	.	-	.	ID=PASSSERD11809;combinedEvidence=3;complete=2;maxEvidence=3;maxTie=1.0;transcripts=2
18	GeMoMa	mRNA	8835025	8853215	1720	-	.	ID=PASSSERD11809.1;Parent=PASSSERD11809;aa=324;alternative="montanus_gene-WDR45B,onychos_gene-WDR45B";avgCov=2288.2366;bestScore=1720;ce=10;evidence=3;iAA=1;lpm=324;maxGap=0;maxScore=1720;minCov=60;minSplitReads=36;nps=0;oldID=passerold_transcript:ENSPDOT00000009292_R0;pAA=1;prediction=0;raa=324;rce=10;ref-gene=passerold_gene:ENSPDOG00000006295;start=M;stop=*;sumWeight=2.6;tae=1;tde=1;tie=1;tpc=1
18	GeMoMa	exon	8835025	8840856	.	-	.	ID=nbis-exon-405471;Parent=PASSSERD11809.1;de=true;minCov=60;pc=1
18	GeMoMa	exon	8841149	8841270	.	-	.	ID=nbis-exon-405472;Parent=PASSSERD11809.1;de=true;minCov=60;pc=1
18	GeMoMa	exon	8841786	8841887	.	-	.	ID=nbis-exon-405473;Parent=PASSSERD11809.1;de=true;minCov=60;pc=1
18	GeMoMa	exon	8842574	8842659	.	-	.	ID=nbis-exon-405474;Parent=PASSSERD11809.1;de=true;minCov=60;pc=1
18	GeMoMa	exon	8844399	8844589	.	-	.	ID=nbis-exon-405475;Parent=PASSSERD11809.1;de=true;minCov=60;pc=1
18	GeMoMa	exon	8845914	8846008	.	-	.	ID=nbis-exon-405476;Parent=PASSSERD11809.1;de=true;minCov=60;pc=1
18	GeMoMa	exon	8846519	8846606	.	-	.	ID=nbis-exon-405477;Parent=PASSSERD11809.1;de=true;minCov=60;pc=1
18	GeMoMa	exon	8847191	8847292	.	-	.	ID=nbis-exon-405478;Parent=PASSSERD11809.1;de=true;minCov=60;pc=1
18	GeMoMa	exon	8849008	8849082	.	-	.	ID=nbis-exon-405479;Parent=PASSSERD11809.1;de=true;minCov=60;pc=1
18	GeMoMa	exon	8852819	8853215	.	-	.	ID=nbis-exon-405480;Parent=PASSSERD11809.1;de=true;minCov=60;pc=1
18	GeMoMa	CDS	8840750	8840856	.	-	2	ID=cds-366618;Parent=PASSSERD11809.1;ae=true;minCov=2297;pc=1
18	GeMoMa	CDS	8841149	8841270	.	-	1	ID=cds-366617;Parent=PASSSERD11809.1;ae=true;de=true;minCov=2495;pc=1
18	GeMoMa	CDS	8841786	8841887	.	-	1	ID=cds-366616;Parent=PASSSERD11809.1;ae=true;de=true;minCov=2404;pc=1
18	GeMoMa	CDS	8842574	8842659	.	-	0	ID=cds-366615;Parent=PASSSERD11809.1;ae=true;de=true;minCov=2359;pc=1
18	GeMoMa	CDS	8844399	8844589	.	-	2	ID=cds-366614;Parent=PASSSERD11809.1;ae=true;de=true;minCov=2046;pc=1
18	GeMoMa	CDS	8845914	8846008	.	-	1	ID=cds-366613;Parent=PASSSERD11809.1;ae=true;de=true;minCov=2285;pc=1
18	GeMoMa	CDS	8846519	8846606	.	-	2	ID=cds-366612;Parent=PASSSERD11809.1;ae=true;de=true;minCov=2188;pc=1
18	GeMoMa	CDS	8847191	8847292	.	-	2	ID=cds-366611;Parent=PASSSERD11809.1;ae=true;de=true;minCov=1433;pc=1
18	GeMoMa	CDS	8849008	8849082	.	-	2	ID=cds-366610;Parent=PASSSERD11809.1;ae=true;de=true;minCov=191;pc=1
18	GeMoMa	CDS	8852819	8852822	.	-	0	ID=cds-366609;Parent=PASSSERD11809.1;de=true;minCov=60;pc=1
18	AnnotationFinalizer_	five_prime_UTR	8852823	8853215	.	-	.	ID=five_prime_utr-48653;Parent=PASSSERD11809.1
18	AnnotationFinalizer_	three_prime_UTR	8835025	8840749	.	-	.	ID=three_prime_utr-39472;Parent=PASSSERD11809.1
18	GeMoMa	mRNA	8835025	8853215	424	-	.	ID=PASSSERD11809.2;Parent=PASSSERD11809;aa=287;avgCov=2445.3926;bestScore=424;ce=8;evidence=1;iAA=0.3722;lpm=8;maxGap=50;maxScore=1858;minCov=1844;minSplitReads=2198;nps=0;oldID=onychos_rna-XM_041407163.1_R0;pAA=0.554;prediction=0;raa=352;rce=8;ref-gene=onychos_gene-WDR45;start=M;stop=*;sumWeight=1.0;tae=1;tde=1;tie=1;tpc=1
18	GeMoMa	exon	8835025	8840856	.	-	.	ID=nbis-exon-405481;Parent=PASSSERD11809.2;de=true;minCov=1844;pc=1
18	GeMoMa	exon	8841149	8841270	.	-	.	ID=nbis-exon-405482;Parent=PASSSERD11809.2;de=true;minCov=1844;pc=1
18	GeMoMa	exon	8841786	8841887	.	-	.	ID=nbis-exon-405483;Parent=PASSSERD11809.2;de=true;minCov=1844;pc=1
18	GeMoMa	exon	8842574	8842659	.	-	.	ID=nbis-exon-405484;Parent=PASSSERD11809.2;de=true;minCov=1844;pc=1
18	GeMoMa	exon	8844399	8844589	.	-	.	ID=nbis-exon-405485;Parent=PASSSERD11809.2;de=true;minCov=1844;pc=1
18	GeMoMa	exon	8845914	8846008	.	-	.	ID=nbis-exon-405486;Parent=PASSSERD11809.2;de=true;minCov=1844;pc=1
18	GeMoMa	exon	8846519	8846606	.	-	.	ID=nbis-exon-405487;Parent=PASSSERD11809.2;de=true;minCov=1844;pc=1
18	GeMoMa	exon	8847191	8847292	.	-	.	ID=nbis-exon-405488;Parent=PASSSERD11809.2;de=true;minCov=1844;pc=1
18	GeMoMa	exon	8849008	8849082	.	-	.	ID=nbis-exon-405489;Parent=PASSSERD11809.2;de=true;minCov=1844;pc=1
18	GeMoMa	exon	8850839	8850997	.	-	.	ID=nbis-exon-405490;Parent=PASSSERD11809.2;de=true;minCov=1844;pc=1
18	GeMoMa	exon	8852819	8853215	.	-	.	ID=nbis-exon-405491;Parent=PASSSERD11809.2;de=true;minCov=1844;pc=1
18	GeMoMa	CDS	8840750	8840856	.	-	2	ID=cds-366626;Parent=PASSSERD11809.2;ae=true;minCov=2297;pc=1
18	GeMoMa	CDS	8841149	8841270	.	-	1	ID=cds-366625;Parent=PASSSERD11809.2;ae=true;de=true;minCov=2495;pc=1
18	GeMoMa	CDS	8841786	8841887	.	-	1	ID=cds-366624;Parent=PASSSERD11809.2;ae=true;de=true;minCov=2404;pc=1
18	GeMoMa	CDS	8842574	8842659	.	-	0	ID=cds-366623;Parent=PASSSERD11809.2;ae=true;de=true;minCov=2359;pc=1
18	GeMoMa	CDS	8844399	8844589	.	-	2	ID=cds-366622;Parent=PASSSERD11809.2;ae=true;de=true;minCov=2046;pc=1
18	GeMoMa	CDS	8845914	8846008	.	-	1	ID=cds-366621;Parent=PASSSERD11809.2;ae=true;de=true;minCov=2285;pc=1
18	GeMoMa	CDS	8846519	8846606	.	-	2	ID=cds-366620;Parent=PASSSERD11809.2;ae=true;de=true;minCov=2188;pc=1
18	GeMoMa	CDS	8847191	8847260	.	-	0	ID=cds-366619;Parent=PASSSERD11809.2;de=true;minCov=1844;pc=1
18	AnnotationFinalizer_	five_prime_UTR	8847261	8847292	.	-	.	ID=five_prime_utr-48657;Parent=PASSSERD11809.2
18	AnnotationFinalizer_	five_prime_UTR	8849008	8849082	.	-	.	ID=five_prime_utr-48656;Parent=PASSSERD11809.2
18	AnnotationFinalizer_	five_prime_UTR	8850839	8850997	.	-	.	ID=five_prime_utr-48655;Parent=PASSSERD11809.2
18	AnnotationFinalizer_	five_prime_UTR	8852819	8853215	.	-	.	ID=five_prime_utr-48654;Parent=PASSSERD11809.2
18	AnnotationFinalizer_	three_prime_UTR	8835025	8840749	.	-	.	ID=three_prime_utr-39473;Parent=PASSSERD11809.2
18	GAF	gene	8856218	8863546	.	+	.	ID=PASSSERD11810;combinedEvidence=4;complete=3;maxEvidence=4;maxTie=1.0;transcripts=3
18	GeMoMa	mRNA	8856218	8863546	1666	+	.	ID=PASSSERD11810.1;Parent=PASSSERD11810;aa=312;alternative="montanus_gene-FN3K,onychos_gene-FN3K,pyrgi_gene-FN3K";avgCov=200.141;bestScore=1666;ce=6;evidence=4;iAA=1;lpm=312;maxGap=0;maxScore=1666;minCov=94;minSplitReads=149;nps=0;oldID=passerold_transcript:ENSPDOT00000009324_R0;pAA=1;prediction=0;raa=312;rce=6;ref-gene=passerold_gene:ENSPDOG00000006320;start=M;stop=*;sumWeight=3.6;tae=1;tde=1;tie=1;tpc=1
18	GeMoMa	exon	8856218	8857043	.	+	.	ID=nbis-exon-405492;Parent=PASSSERD11810.1;de=true;minCov=94;pc=1
18	GeMoMa	exon	8858007	8858158	.	+	.	ID=nbis-exon-405493;Parent=PASSSERD11810.1;de=true;minCov=94;pc=1
18	GeMoMa	exon	8858940	8859031	.	+	.	ID=nbis-exon-405494;Parent=PASSSERD11810.1;de=true;minCov=94;pc=1
18	GeMoMa	exon	8859844	8859926	.	+	.	ID=nbis-exon-405495;Parent=PASSSERD11810.1;de=true;minCov=94;pc=1
18	GeMoMa	exon	8860703	8860825	.	+	.	ID=nbis-exon-405496;Parent=PASSSERD11810.1;de=true;minCov=94;pc=1
18	GeMoMa	exon	8861552	8863546	.	+	.	ID=nbis-exon-405497;Parent=PASSSERD11810.1;de=true;minCov=94;pc=1
18	GeMoMa	CDS	8856897	8857043	.	+	0	ID=cds-366627;Parent=PASSSERD11810.1;de=true;minCov=94;pc=1
18	GeMoMa	CDS	8858007	8858158	.	+	0	ID=cds-366628;Parent=PASSSERD11810.1;ae=true;de=true;minCov=197;pc=1
18	GeMoMa	CDS	8858940	8859031	.	+	1	ID=cds-366629;Parent=PASSSERD11810.1;ae=true;de=true;minCov=194;pc=1
18	GeMoMa	CDS	8859844	8859926	.	+	2	ID=cds-366630;Parent=PASSSERD11810.1;ae=true;de=true;minCov=165;pc=1
18	GeMoMa	CDS	8860703	8860825	.	+	0	ID=cds-366631;Parent=PASSSERD11810.1;ae=true;de=true;minCov=132;pc=1
18	GeMoMa	CDS	8861552	8861890	.	+	0	ID=cds-366632;Parent=PASSSERD11810.1;ae=true;minCov=118;pc=1
18	AnnotationFinalizer_	five_prime_UTR	8856218	8856896	.	+	.	ID=five_prime_utr-48658;Parent=PASSSERD11810.1
18	AnnotationFinalizer_	three_prime_UTR	8861891	8863546	.	+	.	ID=three_prime_utr-39474;Parent=PASSSERD11810.1
18	GeMoMa	mRNA	8856218	8863546	1065	+	.	ID=PASSSERD11810.2;Parent=PASSSERD11810;aa=260;alternative="pyrgi_gene-LOC121351864";avgCov=194.9128;bestScore=1308;ce=5;evidence=2;iAA=0.7385;lpm=16;maxGap=0;maxScore=1383;minCov=118;minSplitReads=149;nps=0;oldID=onychos_rna-XM_041404115.1_R1;pAA=0.8038;prediction=1;raa=260;rce=5;ref-gene=onychos_gene-LOC121335724;start=M;stop=*;sumWeight=2.0;tae=1;tde=1;tie=1;tpc=1
18	GeMoMa	exon	8856218	8857043	.	+	.	ID=nbis-exon-405498;Parent=PASSSERD11810.2;de=true;minCov=197;pc=1
18	GeMoMa	exon	8858007	8858158	.	+	.	ID=nbis-exon-405499;Parent=PASSSERD11810.2;de=true;minCov=197;pc=1
18	GeMoMa	exon	8858940	8859031	.	+	.	ID=nbis-exon-405500;Parent=PASSSERD11810.2;de=true;minCov=197;pc=1
18	GeMoMa	exon	8859844	8859926	.	+	.	ID=nbis-exon-405501;Parent=PASSSERD11810.2;de=true;minCov=197;pc=1
18	GeMoMa	exon	8860703	8860825	.	+	.	ID=nbis-exon-405502;Parent=PASSSERD11810.2;de=true;minCov=197;pc=1
18	GeMoMa	exon	8861552	8863546	.	+	.	ID=nbis-exon-405503;Parent=PASSSERD11810.2;de=true;minCov=197;pc=1
18	GeMoMa	CDS	8858016	8858158	.	+	0	ID=cds-366633;Parent=PASSSERD11810.2;de=true;minCov=197;pc=1
18	GeMoMa	CDS	8858940	8859031	.	+	1	ID=cds-366634;Parent=PASSSERD11810.2;ae=true;de=true;minCov=194;pc=1
18	GeMoMa	CDS	8859844	8859926	.	+	2	ID=cds-366635;Parent=PASSSERD11810.2;ae=true;de=true;minCov=165;pc=1
18	GeMoMa	CDS	8860703	8860825	.	+	0	ID=cds-366636;Parent=PASSSERD11810.2;ae=true;de=true;minCov=132;pc=1
18	GeMoMa	CDS	8861552	8861890	.	+	0	ID=cds-366637;Parent=PASSSERD11810.2;ae=true;minCov=118;pc=1
18	AnnotationFinalizer_	five_prime_UTR	8856218	8857043	.	+	.	ID=five_prime_utr-48659;Parent=PASSSERD11810.2
18	AnnotationFinalizer_	five_prime_UTR	8858007	8858015	.	+	.	ID=five_prime_utr-48660;Parent=PASSSERD11810.2
18	AnnotationFinalizer_	three_prime_UTR	8861891	8863546	.	+	.	ID=three_prime_utr-39475;Parent=PASSSERD11810.2
18	GeMoMa	mRNA	8856218	8863546	1241	+	.	ID=PASSSERD11810.3;Parent=PASSSERD11810;aa=310;alternative="onychos_gene-LOC121338572";avgCov=200.8258;bestScore=1333;ce=6;evidence=1;iAA=0.7161;lpm=16;maxGap=0;maxScore=1643;minCov=96;minSplitReads=149;nps=0;oldID=onychos_rna-XM_041404114.1_R1;pAA=0.8097;prediction=1;raa=310;rce=6;ref-gene=onychos_gene-LOC121335724;start=M;stop=*;sumWeight=1.0;tae=1;tde=1;tie=1;tpc=1
18	GeMoMa	exon	8856218	8857043	.	+	.	ID=nbis-exon-405504;Parent=PASSSERD11810.3;de=true;minCov=96;pc=1
18	GeMoMa	exon	8858007	8858158	.	+	.	ID=nbis-exon-405505;Parent=PASSSERD11810.3;de=true;minCov=96;pc=1
18	GeMoMa	exon	8858940	8859031	.	+	.	ID=nbis-exon-405506;Parent=PASSSERD11810.3;de=true;minCov=96;pc=1
18	GeMoMa	exon	8859844	8859926	.	+	.	ID=nbis-exon-405507;Parent=PASSSERD11810.3;de=true;minCov=96;pc=1
18	GeMoMa	exon	8860703	8860825	.	+	.	ID=nbis-exon-405508;Parent=PASSSERD11810.3;de=true;minCov=96;pc=1
18	GeMoMa	exon	8861552	8863546	.	+	.	ID=nbis-exon-405509;Parent=PASSSERD11810.3;de=true;minCov=96;pc=1
18	GeMoMa	CDS	8856903	8857043	.	+	0	ID=cds-366638;Parent=PASSSERD11810.3;de=true;minCov=96;pc=1
18	GeMoMa	CDS	8858007	8858158	.	+	0	ID=cds-366639;Parent=PASSSERD11810.3;ae=true;de=true;minCov=197;pc=1
18	GeMoMa	CDS	8858940	8859031	.	+	1	ID=cds-366640;Parent=PASSSERD11810.3;ae=true;de=true;minCov=194;pc=1
18	GeMoMa	CDS	8859844	8859926	.	+	2	ID=cds-366641;Parent=PASSSERD11810.3;ae=true;de=true;minCov=165;pc=1
18	GeMoMa	CDS	8860703	8860825	.	+	0	ID=cds-366642;Parent=PASSSERD11810.3;ae=true;de=true;minCov=132;pc=1
18	GeMoMa	CDS	8861552	8861890	.	+	0	ID=cds-366643;Parent=PASSSERD11810.3;ae=true;minCov=118;pc=1
18	AnnotationFinalizer_	five_prime_UTR	8856218	8856902	.	+	.	ID=five_prime_utr-48661;Parent=PASSSERD11810.3
18	AnnotationFinalizer_	three_prime_UTR	8861891	8863546	.	+	.	ID=three_prime_utr-39476;Parent=PASSSERD11810.3
18	GAF	gene	8864974	8975630	.	+	.	ID=PASSSERD11811;combinedEvidence=4;complete=3;maxEvidence=3;maxTie=0.9737;transcripts=3
18	GeMoMa	mRNA	8864974	8971367	6049	+	.	ID=PASSSERD11811.3;Parent=PASSSERD11811;aa=1207;alternative="pyrgi_gene-TBCD";avgCov=491.6302;bestScore=6049;ce=38;evidence=2;iAA=0.9592;lpm=163;maxGap=9;maxScore=6347;minCov=3;minSplitReads=0;nps=0;oldID=onychos_rna-XM_041427304.1_R0;pAA=0.9698;prediction=0;raa=1225;rce=38;ref-gene=onychos_gene-TBCD;start=M;stop=*;sumWeight=2.0;tae=0.973;tde=0.973;tie=0.973;tpc=1
18	GeMoMa	exon	8864974	8865197	.	+	.	ID=nbis-exon-405588;Parent=PASSSERD11811.3;de=true;minCov=3;pc=1
18	GeMoMa	exon	8867920	8867970	.	+	.	ID=nbis-exon-405589;Parent=PASSSERD11811.3;de=true;minCov=3;pc=1
18	GeMoMa	exon	8868170	8868267	.	+	.	ID=nbis-exon-405590;Parent=PASSSERD11811.3;de=true;minCov=3;pc=1
18	GeMoMa	exon	8868972	8869073	.	+	.	ID=nbis-exon-405591;Parent=PASSSERD11811.3;de=true;minCov=3;pc=1
18	GeMoMa	exon	8870021	8870167	.	+	.	ID=nbis-exon-405592;Parent=PASSSERD11811.3;de=true;minCov=3;pc=1
18	GeMoMa	exon	8871013	8871068	.	+	.	ID=nbis-exon-405593;Parent=PASSSERD11811.3;de=true;minCov=3;pc=1
18	GeMoMa	exon	8873195	8873327	.	+	.	ID=nbis-exon-405594;Parent=PASSSERD11811.3;de=true;minCov=3;pc=1
18	GeMoMa	exon	8880498	8880543	.	+	.	ID=nbis-exon-405595;Parent=PASSSERD11811.3;de=true;minCov=3;pc=1
18	GeMoMa	exon	8883172	8883304	.	+	.	ID=nbis-exon-405596;Parent=PASSSERD11811.3;de=true;minCov=3;pc=1
18	GeMoMa	exon	8884423	8884568	.	+	.	ID=nbis-exon-405597;Parent=PASSSERD11811.3;de=true;minCov=3;pc=1
18	GeMoMa	exon	8885490	8885550	.	+	.	ID=nbis-exon-405598;Parent=PASSSERD11811.3;de=true;minCov=3;pc=1
18	GeMoMa	exon	8886046	8886120	.	+	.	ID=nbis-exon-405599;Parent=PASSSERD11811.3;de=true;minCov=3;pc=1
18	GeMoMa	exon	8889139	8889233	.	+	.	ID=nbis-exon-405600;Parent=PASSSERD11811.3;de=true;minCov=3;pc=1
18	GeMoMa	exon	8910617	8910773	.	+	.	ID=nbis-exon-405601;Parent=PASSSERD11811.3;de=true;minCov=3;pc=1
18	GeMoMa	exon	8919101	8919158	.	+	.	ID=nbis-exon-405602;Parent=PASSSERD11811.3;de=true;minCov=3;pc=1
18	GeMoMa	exon	8923482	8923511	.	+	.	ID=nbis-exon-405603;Parent=PASSSERD11811.3;de=true;minCov=3;pc=1
18	GeMoMa	exon	8926839	8926924	.	+	.	ID=nbis-exon-405604;Parent=PASSSERD11811.3;de=true;minCov=3;pc=1
18	GeMoMa	exon	8931096	8931176	.	+	.	ID=nbis-exon-405605;Parent=PASSSERD11811.3;de=true;minCov=3;pc=1
18	GeMoMa	exon	8931889	8931962	.	+	.	ID=nbis-exon-405606;Parent=PASSSERD11811.3;de=true;minCov=3;pc=1
18	GeMoMa	exon	8932780	8932897	.	+	.	ID=nbis-exon-405607;Parent=PASSSERD11811.3;de=true;minCov=3;pc=1
18	GeMoMa	exon	8933746	8933806	.	+	.	ID=nbis-exon-405608;Parent=PASSSERD11811.3;de=true;minCov=3;pc=1
18	GeMoMa	exon	8935128	8935150	.	+	.	ID=nbis-exon-405609;Parent=PASSSERD11811.3;de=true;minCov=3;pc=1
18	GeMoMa	exon	8942564	8942595	.	+	.	ID=nbis-exon-405610;Parent=PASSSERD11811.3;de=true;minCov=3;pc=1
18	GeMoMa	exon	8944607	8944669	.	+	.	ID=nbis-exon-405611;Parent=PASSSERD11811.3;de=true;minCov=3;pc=1
18	GeMoMa	exon	8945070	8945146	.	+	.	ID=nbis-exon-405612;Parent=PASSSERD11811.3;de=true;minCov=3;pc=1
18	GeMoMa	exon	8946346	8946427	.	+	.	ID=nbis-exon-405613;Parent=PASSSERD11811.3;de=true;minCov=3;pc=1
18	GeMoMa	exon	8950034	8950152	.	+	.	ID=nbis-exon-405614;Parent=PASSSERD11811.3;de=true;minCov=3;pc=1
18	GeMoMa	exon	8950902	8950993	.	+	.	ID=nbis-exon-405615;Parent=PASSSERD11811.3;de=true;minCov=3;pc=1
18	GeMoMa	exon	8951785	8951925	.	+	.	ID=nbis-exon-405616;Parent=PASSSERD11811.3;de=true;minCov=3;pc=1
18	GeMoMa	exon	8954272	8954355	.	+	.	ID=nbis-exon-405617;Parent=PASSSERD11811.3;de=true;minCov=3;pc=1
18	GeMoMa	exon	8955669	8955827	.	+	.	ID=nbis-exon-405618;Parent=PASSSERD11811.3;de=true;minCov=3;pc=1
18	GeMoMa	exon	8956618	8956756	.	+	.	ID=nbis-exon-405619;Parent=PASSSERD11811.3;de=true;minCov=3;pc=1
18	GeMoMa	exon	8960585	8960706	.	+	.	ID=nbis-exon-405620;Parent=PASSSERD11811.3;de=true;minCov=3;pc=1
18	GeMoMa	exon	8961596	8961673	.	+	.	ID=nbis-exon-405621;Parent=PASSSERD11811.3;de=true;minCov=3;pc=1
18	GeMoMa	exon	8967117	8967206	.	+	.	ID=nbis-exon-405622;Parent=PASSSERD11811.3;de=true;minCov=3;pc=1
18	GeMoMa	exon	8967570	8967657	.	+	.	ID=nbis-exon-405623;Parent=PASSSERD11811.3;de=true;minCov=3;pc=1
18	GeMoMa	exon	8968510	8968619	.	+	.	ID=nbis-exon-405624;Parent=PASSSERD11811.3;de=true;minCov=3;pc=1
18	GeMoMa	exon	8970986	8971367	.	+	.	ID=nbis-exon-405625;Parent=PASSSERD11811.3;de=true;minCov=3;pc=1
18	GeMoMa	CDS	8865020	8865197	.	+	0	ID=cds-366722;Parent=PASSSERD11811.3;de=true;minCov=3;pc=1
18	GeMoMa	CDS	8867920	8867970	.	+	2	ID=cds-366723;Parent=PASSSERD11811.3;ae=true;de=true;minCov=329;pc=1
18	GeMoMa	CDS	8868170	8868267	.	+	2	ID=cds-366724;Parent=PASSSERD11811.3;ae=true;de=true;minCov=330;pc=1
18	GeMoMa	CDS	8868972	8869073	.	+	0	ID=cds-366725;Parent=PASSSERD11811.3;ae=true;de=true;minCov=373;pc=1
18	GeMoMa	CDS	8870021	8870167	.	+	0	ID=cds-366726;Parent=PASSSERD11811.3;ae=true;de=true;minCov=330;pc=1
18	GeMoMa	CDS	8871013	8871068	.	+	0	ID=cds-366727;Parent=PASSSERD11811.3;ae=true;de=true;minCov=356;pc=1
18	GeMoMa	CDS	8873195	8873327	.	+	1	ID=cds-366728;Parent=PASSSERD11811.3;ae=true;de=true;minCov=389;pc=1
18	GeMoMa	CDS	8880498	8880543	.	+	0	ID=cds-366729;Parent=PASSSERD11811.3;ae=true;de=true;minCov=388;pc=1
18	GeMoMa	CDS	8883172	8883304	.	+	2	ID=cds-366730;Parent=PASSSERD11811.3;ae=true;de=true;minCov=332;pc=1
18	GeMoMa	CDS	8884423	8884568	.	+	1	ID=cds-366731;Parent=PASSSERD11811.3;ae=true;de=true;minCov=304;pc=1
18	GeMoMa	CDS	8885490	8885550	.	+	2	ID=cds-366732;Parent=PASSSERD11811.3;ae=true;de=true;minCov=373;pc=1
18	GeMoMa	CDS	8886046	8886120	.	+	1	ID=cds-366733;Parent=PASSSERD11811.3;ae=true;de=true;minCov=368;pc=1
18	GeMoMa	CDS	8889139	8889233	.	+	1	ID=cds-366734;Parent=PASSSERD11811.3;ae=true;de=false;minCov=305;pc=1
18	GeMoMa	CDS	8910617	8910773	.	+	2	ID=cds-366735;Parent=PASSSERD11811.3;ae=false;de=true;minCov=272;pc=1
18	GeMoMa	CDS	8919101	8919158	.	+	1	ID=cds-366736;Parent=PASSSERD11811.3;ae=true;de=true;minCov=290;pc=1
18	GeMoMa	CDS	8923482	8923511	.	+	0	ID=cds-366737;Parent=PASSSERD11811.3;ae=true;de=true;minCov=315;pc=1
18	GeMoMa	CDS	8926839	8926924	.	+	0	ID=cds-366738;Parent=PASSSERD11811.3;ae=true;de=true;minCov=284;pc=1
18	GeMoMa	CDS	8931096	8931176	.	+	1	ID=cds-366739;Parent=PASSSERD11811.3;ae=true;de=true;minCov=320;pc=1
18	GeMoMa	CDS	8931889	8931962	.	+	1	ID=cds-366740;Parent=PASSSERD11811.3;ae=true;de=true;minCov=400;pc=1
18	GeMoMa	CDS	8932780	8932897	.	+	2	ID=cds-366741;Parent=PASSSERD11811.3;ae=true;de=true;minCov=528;pc=1
18	GeMoMa	CDS	8933746	8933806	.	+	1	ID=cds-366742;Parent=PASSSERD11811.3;ae=true;de=true;minCov=470;pc=1
18	GeMoMa	CDS	8935128	8935150	.	+	0	ID=cds-366743;Parent=PASSSERD11811.3;ae=true;de=true;minCov=479;pc=1
18	GeMoMa	CDS	8942564	8942595	.	+	1	ID=cds-366744;Parent=PASSSERD11811.3;ae=true;de=true;minCov=445;pc=1
18	GeMoMa	CDS	8944607	8944669	.	+	2	ID=cds-366745;Parent=PASSSERD11811.3;ae=true;de=true;minCov=484;pc=1
18	GeMoMa	CDS	8945070	8945146	.	+	2	ID=cds-366746;Parent=PASSSERD11811.3;ae=true;de=true;minCov=486;pc=1
18	GeMoMa	CDS	8946346	8946427	.	+	0	ID=cds-366747;Parent=PASSSERD11811.3;ae=true;de=true;minCov=549;pc=1
18	GeMoMa	CDS	8950034	8950152	.	+	2	ID=cds-366748;Parent=PASSSERD11811.3;ae=true;de=true;minCov=496;pc=1
18	GeMoMa	CDS	8950902	8950993	.	+	0	ID=cds-366749;Parent=PASSSERD11811.3;ae=true;de=true;minCov=550;pc=1
18	GeMoMa	CDS	8951785	8951925	.	+	1	ID=cds-366750;Parent=PASSSERD11811.3;ae=true;de=true;minCov=509;pc=1
18	GeMoMa	CDS	8954272	8954355	.	+	1	ID=cds-366751;Parent=PASSSERD11811.3;ae=true;de=true;minCov=556;pc=1
18	GeMoMa	CDS	8955669	8955827	.	+	1	ID=cds-366752;Parent=PASSSERD11811.3;ae=true;de=true;minCov=434;pc=1
18	GeMoMa	CDS	8956618	8956756	.	+	1	ID=cds-366753;Parent=PASSSERD11811.3;ae=true;de=true;minCov=360;pc=1
18	GeMoMa	CDS	8960585	8960706	.	+	0	ID=cds-366754;Parent=PASSSERD11811.3;ae=true;de=true;minCov=640;pc=1
18	GeMoMa	CDS	8961596	8961673	.	+	1	ID=cds-366755;Parent=PASSSERD11811.3;ae=true;de=true;minCov=780;pc=1
18	GeMoMa	CDS	8967117	8967206	.	+	1	ID=cds-366756;Parent=PASSSERD11811.3;ae=true;de=true;minCov=874;pc=1
18	GeMoMa	CDS	8967570	8967657	.	+	1	ID=cds-366757;Parent=PASSSERD11811.3;ae=true;de=true;minCov=737;pc=1
18	GeMoMa	CDS	8968510	8968619	.	+	0	ID=cds-366758;Parent=PASSSERD11811.3;ae=true;de=true;minCov=753;pc=1
18	GeMoMa	CDS	8970986	8971121	.	+	1	ID=cds-366759;Parent=PASSSERD11811.3;ae=true;minCov=33;pc=1
18	AnnotationFinalizer_	five_prime_UTR	8864974	8865019	.	+	.	ID=five_prime_utr-48664;Parent=PASSSERD11811.3
18	AnnotationFinalizer_	three_prime_UTR	8971122	8971367	.	+	.	ID=three_prime_utr-39479;Parent=PASSSERD11811.3
18	GeMoMa	mRNA	8864974	8975630	6156	+	.	ID=PASSSERD11811.1;Parent=PASSSERD11811;aa=1194;alternative="montanus_gene-TBCD,pyrgi_gene-TBCD";avgCov=499.2429;bestScore=6156;ce=39;evidence=3;iAA=1;lpm=1194;maxGap=0;maxScore=6156;minCov=3;minSplitReads=0;nps=0;oldID=passerold_transcript:ENSPDOT00000009359_R0;pAA=1;prediction=0;raa=1194;rce=39;ref-gene=passerold_gene:ENSPDOG00000006345;start=M;stop=*;sumWeight=2.6;tae=0.9737;tde=0.9737;tie=0.9737;tpc=1
18	GeMoMa	exon	8864974	8865197	.	+	.	ID=nbis-exon-405510;Parent=PASSSERD11811.1;de=true;minCov=3;pc=1
18	GeMoMa	exon	8867920	8867970	.	+	.	ID=nbis-exon-405511;Parent=PASSSERD11811.1;de=true;minCov=3;pc=1
18	GeMoMa	exon	8868170	8868267	.	+	.	ID=nbis-exon-405512;Parent=PASSSERD11811.1;de=true;minCov=3;pc=1
18	GeMoMa	exon	8868972	8869073	.	+	.	ID=nbis-exon-405513;Parent=PASSSERD11811.1;de=true;minCov=3;pc=1
18	GeMoMa	exon	8870021	8870167	.	+	.	ID=nbis-exon-405514;Parent=PASSSERD11811.1;de=true;minCov=3;pc=1
18	GeMoMa	exon	8871013	8871068	.	+	.	ID=nbis-exon-405515;Parent=PASSSERD11811.1;de=true;minCov=3;pc=1
18	GeMoMa	exon	8873195	8873327	.	+	.	ID=nbis-exon-405516;Parent=PASSSERD11811.1;de=true;minCov=3;pc=1
18	GeMoMa	exon	8880498	8880543	.	+	.	ID=nbis-exon-405517;Parent=PASSSERD11811.1;de=true;minCov=3;pc=1
18	GeMoMa	exon	8883172	8883304	.	+	.	ID=nbis-exon-405518;Parent=PASSSERD11811.1;de=true;minCov=3;pc=1
18	GeMoMa	exon	8884423	8884568	.	+	.	ID=nbis-exon-405519;Parent=PASSSERD11811.1;de=true;minCov=3;pc=1
18	GeMoMa	exon	8885490	8885550	.	+	.	ID=nbis-exon-405520;Parent=PASSSERD11811.1;de=true;minCov=3;pc=1
18	GeMoMa	exon	8886046	8886120	.	+	.	ID=nbis-exon-405521;Parent=PASSSERD11811.1;de=true;minCov=3;pc=1
18	GeMoMa	exon	8889139	8889233	.	+	.	ID=nbis-exon-405522;Parent=PASSSERD11811.1;de=true;minCov=3;pc=1
18	GeMoMa	exon	8910617	8910773	.	+	.	ID=nbis-exon-405523;Parent=PASSSERD11811.1;de=true;minCov=3;pc=1
18	GeMoMa	exon	8919101	8919158	.	+	.	ID=nbis-exon-405524;Parent=PASSSERD11811.1;de=true;minCov=3;pc=1
18	GeMoMa	exon	8923482	8923511	.	+	.	ID=nbis-exon-405525;Parent=PASSSERD11811.1;de=true;minCov=3;pc=1
18	GeMoMa	exon	8926839	8926924	.	+	.	ID=nbis-exon-405526;Parent=PASSSERD11811.1;de=true;minCov=3;pc=1
18	GeMoMa	exon	8931096	8931176	.	+	.	ID=nbis-exon-405527;Parent=PASSSERD11811.1;de=true;minCov=3;pc=1
18	GeMoMa	exon	8931889	8931962	.	+	.	ID=nbis-exon-405528;Parent=PASSSERD11811.1;de=true;minCov=3;pc=1
18	GeMoMa	exon	8932780	8932897	.	+	.	ID=nbis-exon-405529;Parent=PASSSERD11811.1;de=true;minCov=3;pc=1
18	GeMoMa	exon	8933746	8933806	.	+	.	ID=nbis-exon-405530;Parent=PASSSERD11811.1;de=true;minCov=3;pc=1
18	GeMoMa	exon	8935128	8935150	.	+	.	ID=nbis-exon-405531;Parent=PASSSERD11811.1;de=true;minCov=3;pc=1
18	GeMoMa	exon	8942564	8942595	.	+	.	ID=nbis-exon-405532;Parent=PASSSERD11811.1;de=true;minCov=3;pc=1
18	GeMoMa	exon	8944607	8944669	.	+	.	ID=nbis-exon-405533;Parent=PASSSERD11811.1;de=true;minCov=3;pc=1
18	GeMoMa	exon	8945070	8945146	.	+	.	ID=nbis-exon-405534;Parent=PASSSERD11811.1;de=true;minCov=3;pc=1
18	GeMoMa	exon	8946346	8946427	.	+	.	ID=nbis-exon-405535;Parent=PASSSERD11811.1;de=true;minCov=3;pc=1
18	GeMoMa	exon	8950034	8950152	.	+	.	ID=nbis-exon-405536;Parent=PASSSERD11811.1;de=true;minCov=3;pc=1
18	GeMoMa	exon	8950902	8950993	.	+	.	ID=nbis-exon-405537;Parent=PASSSERD11811.1;de=true;minCov=3;pc=1
18	GeMoMa	exon	8951785	8951925	.	+	.	ID=nbis-exon-405538;Parent=PASSSERD11811.1;de=true;minCov=3;pc=1
18	GeMoMa	exon	8954272	8954355	.	+	.	ID=nbis-exon-405539;Parent=PASSSERD11811.1;de=true;minCov=3;pc=1
18	GeMoMa	exon	8955669	8955827	.	+	.	ID=nbis-exon-405540;Parent=PASSSERD11811.1;de=true;minCov=3;pc=1
18	GeMoMa	exon	8956618	8956756	.	+	.	ID=nbis-exon-405541;Parent=PASSSERD11811.1;de=true;minCov=3;pc=1
18	GeMoMa	exon	8960585	8960706	.	+	.	ID=nbis-exon-405542;Parent=PASSSERD11811.1;de=true;minCov=3;pc=1
18	GeMoMa	exon	8961596	8961673	.	+	.	ID=nbis-exon-405543;Parent=PASSSERD11811.1;de=true;minCov=3;pc=1
18	GeMoMa	exon	8967117	8967206	.	+	.	ID=nbis-exon-405544;Parent=PASSSERD11811.1;de=true;minCov=3;pc=1
18	GeMoMa	exon	8967570	8967657	.	+	.	ID=nbis-exon-405545;Parent=PASSSERD11811.1;de=true;minCov=3;pc=1
18	GeMoMa	exon	8968510	8968619	.	+	.	ID=nbis-exon-405546;Parent=PASSSERD11811.1;de=true;minCov=3;pc=1
18	GeMoMa	exon	8970986	8971070	.	+	.	ID=nbis-exon-405547;Parent=PASSSERD11811.1;de=true;minCov=3;pc=1
18	GeMoMa	exon	8972394	8975630	.	+	.	ID=nbis-exon-405548;Parent=PASSSERD11811.1;de=true;minCov=3;pc=1
18	GeMoMa	CDS	8865020	8865197	.	+	0	ID=cds-366644;Parent=PASSSERD11811.1;de=true;minCov=3;pc=1
18	GeMoMa	CDS	8867920	8867970	.	+	2	ID=cds-366645;Parent=PASSSERD11811.1;ae=true;de=true;minCov=329;pc=1
18	GeMoMa	CDS	8868170	8868267	.	+	2	ID=cds-366646;Parent=PASSSERD11811.1;ae=true;de=true;minCov=330;pc=1
18	GeMoMa	CDS	8868972	8869073	.	+	0	ID=cds-366647;Parent=PASSSERD11811.1;ae=true;de=true;minCov=373;pc=1
18	GeMoMa	CDS	8870021	8870167	.	+	0	ID=cds-366648;Parent=PASSSERD11811.1;ae=true;de=true;minCov=330;pc=1
18	GeMoMa	CDS	8871013	8871068	.	+	0	ID=cds-366649;Parent=PASSSERD11811.1;ae=true;de=true;minCov=356;pc=1
18	GeMoMa	CDS	8873195	8873327	.	+	1	ID=cds-366650;Parent=PASSSERD11811.1;ae=true;de=true;minCov=389;pc=1
18	GeMoMa	CDS	8880498	8880543	.	+	0	ID=cds-366651;Parent=PASSSERD11811.1;ae=true;de=true;minCov=388;pc=1
18	GeMoMa	CDS	8883172	8883304	.	+	2	ID=cds-366652;Parent=PASSSERD11811.1;ae=true;de=true;minCov=332;pc=1
18	GeMoMa	CDS	8884423	8884568	.	+	1	ID=cds-366653;Parent=PASSSERD11811.1;ae=true;de=true;minCov=304;pc=1
18	GeMoMa	CDS	8885490	8885550	.	+	2	ID=cds-366654;Parent=PASSSERD11811.1;ae=true;de=true;minCov=373;pc=1
18	GeMoMa	CDS	8886046	8886120	.	+	1	ID=cds-366655;Parent=PASSSERD11811.1;ae=true;de=true;minCov=368;pc=1
18	GeMoMa	CDS	8889139	8889233	.	+	1	ID=cds-366656;Parent=PASSSERD11811.1;ae=true;de=false;minCov=305;pc=1
18	GeMoMa	CDS	8910617	8910773	.	+	2	ID=cds-366657;Parent=PASSSERD11811.1;ae=false;de=true;minCov=272;pc=1
18	GeMoMa	CDS	8919101	8919158	.	+	1	ID=cds-366658;Parent=PASSSERD11811.1;ae=true;de=true;minCov=290;pc=1
18	GeMoMa	CDS	8923482	8923511	.	+	0	ID=cds-366659;Parent=PASSSERD11811.1;ae=true;de=true;minCov=315;pc=1
18	GeMoMa	CDS	8926839	8926924	.	+	0	ID=cds-366660;Parent=PASSSERD11811.1;ae=true;de=true;minCov=284;pc=1
18	GeMoMa	CDS	8931096	8931176	.	+	1	ID=cds-366661;Parent=PASSSERD11811.1;ae=true;de=true;minCov=320;pc=1
18	GeMoMa	CDS	8931889	8931962	.	+	1	ID=cds-366662;Parent=PASSSERD11811.1;ae=true;de=true;minCov=400;pc=1
18	GeMoMa	CDS	8932780	8932897	.	+	2	ID=cds-366663;Parent=PASSSERD11811.1;ae=true;de=true;minCov=528;pc=1
18	GeMoMa	CDS	8933746	8933806	.	+	1	ID=cds-366664;Parent=PASSSERD11811.1;ae=true;de=true;minCov=470;pc=1
18	GeMoMa	CDS	8935128	8935150	.	+	0	ID=cds-366665;Parent=PASSSERD11811.1;ae=true;de=true;minCov=479;pc=1
18	GeMoMa	CDS	8942564	8942595	.	+	1	ID=cds-366666;Parent=PASSSERD11811.1;ae=true;de=true;minCov=445;pc=1
18	GeMoMa	CDS	8944607	8944669	.	+	2	ID=cds-366667;Parent=PASSSERD11811.1;ae=true;de=true;minCov=484;pc=1
18	GeMoMa	CDS	8945070	8945146	.	+	2	ID=cds-366668;Parent=PASSSERD11811.1;ae=true;de=true;minCov=486;pc=1
18	GeMoMa	CDS	8946346	8946427	.	+	0	ID=cds-366669;Parent=PASSSERD11811.1;ae=true;de=true;minCov=549;pc=1
18	GeMoMa	CDS	8950034	8950152	.	+	2	ID=cds-366670;Parent=PASSSERD11811.1;ae=true;de=true;minCov=496;pc=1
18	GeMoMa	CDS	8950902	8950993	.	+	0	ID=cds-366671;Parent=PASSSERD11811.1;ae=true;de=true;minCov=550;pc=1
18	GeMoMa	CDS	8951785	8951925	.	+	1	ID=cds-366672;Parent=PASSSERD11811.1;ae=true;de=true;minCov=509;pc=1
18	GeMoMa	CDS	8954272	8954355	.	+	1	ID=cds-366673;Parent=PASSSERD11811.1;ae=true;de=true;minCov=556;pc=1
18	GeMoMa	CDS	8955669	8955827	.	+	1	ID=cds-366674;Parent=PASSSERD11811.1;ae=true;de=true;minCov=434;pc=1
18	GeMoMa	CDS	8956618	8956756	.	+	1	ID=cds-366675;Parent=PASSSERD11811.1;ae=true;de=true;minCov=360;pc=1
18	GeMoMa	CDS	8960585	8960706	.	+	0	ID=cds-366676;Parent=PASSSERD11811.1;ae=true;de=true;minCov=640;pc=1
18	GeMoMa	CDS	8961596	8961673	.	+	1	ID=cds-366677;Parent=PASSSERD11811.1;ae=true;de=true;minCov=780;pc=1
18	GeMoMa	CDS	8967117	8967206	.	+	1	ID=cds-366678;Parent=PASSSERD11811.1;ae=true;de=true;minCov=874;pc=1
18	GeMoMa	CDS	8967570	8967657	.	+	1	ID=cds-366679;Parent=PASSSERD11811.1;ae=true;de=true;minCov=737;pc=1
18	GeMoMa	CDS	8968510	8968619	.	+	0	ID=cds-366680;Parent=PASSSERD11811.1;ae=true;de=true;minCov=753;pc=1
18	GeMoMa	CDS	8970986	8971070	.	+	1	ID=cds-366681;Parent=PASSSERD11811.1;ae=true;de=true;minCov=762;pc=1
18	GeMoMa	CDS	8972394	8972405	.	+	0	ID=cds-366682;Parent=PASSSERD11811.1;ae=true;minCov=824;pc=1
18	AnnotationFinalizer_	five_prime_UTR	8864974	8865019	.	+	.	ID=five_prime_utr-48662;Parent=PASSSERD11811.1
18	AnnotationFinalizer_	three_prime_UTR	8972406	8975630	.	+	.	ID=three_prime_utr-39477;Parent=PASSSERD11811.1
18	GeMoMa	mRNA	8864974	8975630	6125	+	.	ID=PASSSERD11811.2;Parent=PASSSERD11811;aa=1212;alternative="pyrgi_gene-TBCD";avgCov=489.1405;bestScore=6125;ce=39;evidence=2;iAA=0.9769;lpm=163;maxGap=0;maxScore=6272;minCov=2;minSplitReads=0;nps=0;oldID=onychos_rna-XM_041427305.1_R0;pAA=0.9851;prediction=0;raa=1212;rce=39;ref-gene=onychos_gene-TBCD;start=M;stop=*;sumWeight=2.0;tae=0.9474;tde=0.9737;tie=0.9474;tpc=1
18	GeMoMa	exon	8864974	8865197	.	+	.	ID=nbis-exon-405549;Parent=PASSSERD11811.2;de=true;minCov=3;pc=1
18	GeMoMa	exon	8867920	8867970	.	+	.	ID=nbis-exon-405550;Parent=PASSSERD11811.2;de=true;minCov=3;pc=1
18	GeMoMa	exon	8868170	8868267	.	+	.	ID=nbis-exon-405551;Parent=PASSSERD11811.2;de=true;minCov=3;pc=1
18	GeMoMa	exon	8868972	8869073	.	+	.	ID=nbis-exon-405552;Parent=PASSSERD11811.2;de=true;minCov=3;pc=1
18	GeMoMa	exon	8870021	8870167	.	+	.	ID=nbis-exon-405553;Parent=PASSSERD11811.2;de=true;minCov=3;pc=1
18	GeMoMa	exon	8871013	8871068	.	+	.	ID=nbis-exon-405554;Parent=PASSSERD11811.2;de=true;minCov=3;pc=1
18	GeMoMa	exon	8873195	8873327	.	+	.	ID=nbis-exon-405555;Parent=PASSSERD11811.2;de=true;minCov=3;pc=1
18	GeMoMa	exon	8880498	8880543	.	+	.	ID=nbis-exon-405556;Parent=PASSSERD11811.2;de=true;minCov=3;pc=1
18	GeMoMa	exon	8883172	8883304	.	+	.	ID=nbis-exon-405557;Parent=PASSSERD11811.2;de=true;minCov=3;pc=1
18	GeMoMa	exon	8884423	8884568	.	+	.	ID=nbis-exon-405558;Parent=PASSSERD11811.2;de=true;minCov=3;pc=1
18	GeMoMa	exon	8885490	8885550	.	+	.	ID=nbis-exon-405559;Parent=PASSSERD11811.2;de=true;minCov=3;pc=1
18	GeMoMa	exon	8886046	8886120	.	+	.	ID=nbis-exon-405560;Parent=PASSSERD11811.2;de=true;minCov=3;pc=1
18	GeMoMa	exon	8889139	8889233	.	+	.	ID=nbis-exon-405561;Parent=PASSSERD11811.2;de=true;minCov=3;pc=1
18	GeMoMa	exon	8910617	8910773	.	+	.	ID=nbis-exon-405562;Parent=PASSSERD11811.2;de=true;minCov=3;pc=1
18	GeMoMa	exon	8919101	8919158	.	+	.	ID=nbis-exon-405563;Parent=PASSSERD11811.2;de=true;minCov=3;pc=1
18	GeMoMa	exon	8923482	8923511	.	+	.	ID=nbis-exon-405564;Parent=PASSSERD11811.2;de=true;minCov=3;pc=1
18	GeMoMa	exon	8926839	8926924	.	+	.	ID=nbis-exon-405565;Parent=PASSSERD11811.2;de=true;minCov=3;pc=1
18	GeMoMa	exon	8931096	8931176	.	+	.	ID=nbis-exon-405566;Parent=PASSSERD11811.2;de=true;minCov=3;pc=1
18	GeMoMa	exon	8931889	8931962	.	+	.	ID=nbis-exon-405567;Parent=PASSSERD11811.2;de=true;minCov=3;pc=1
18	GeMoMa	exon	8932780	8932897	.	+	.	ID=nbis-exon-405568;Parent=PASSSERD11811.2;de=true;minCov=3;pc=1
18	GeMoMa	exon	8933746	8933806	.	+	.	ID=nbis-exon-405569;Parent=PASSSERD11811.2;de=true;minCov=3;pc=1
18	GeMoMa	exon	8935128	8935150	.	+	.	ID=nbis-exon-405570;Parent=PASSSERD11811.2;de=true;minCov=3;pc=1
18	GeMoMa	exon	8942564	8942595	.	+	.	ID=nbis-exon-405571;Parent=PASSSERD11811.2;de=true;minCov=3;pc=1
18	GeMoMa	exon	8944607	8944669	.	+	.	ID=nbis-exon-405572;Parent=PASSSERD11811.2;de=true;minCov=3;pc=1
18	GeMoMa	exon	8945070	8945146	.	+	.	ID=nbis-exon-405573;Parent=PASSSERD11811.2;de=true;minCov=3;pc=1
18	GeMoMa	exon	8946346	8946427	.	+	.	ID=nbis-exon-405574;Parent=PASSSERD11811.2;de=true;minCov=3;pc=1
18	GeMoMa	exon	8950034	8950152	.	+	.	ID=nbis-exon-405575;Parent=PASSSERD11811.2;de=true;minCov=3;pc=1
18	GeMoMa	exon	8950902	8950993	.	+	.	ID=nbis-exon-405576;Parent=PASSSERD11811.2;de=true;minCov=3;pc=1
18	GeMoMa	exon	8951785	8951925	.	+	.	ID=nbis-exon-405577;Parent=PASSSERD11811.2;de=true;minCov=3;pc=1
18	GeMoMa	exon	8954272	8954355	.	+	.	ID=nbis-exon-405578;Parent=PASSSERD11811.2;de=true;minCov=3;pc=1
18	GeMoMa	exon	8955669	8955827	.	+	.	ID=nbis-exon-405579;Parent=PASSSERD11811.2;de=true;minCov=3;pc=1
18	GeMoMa	exon	8956618	8956756	.	+	.	ID=nbis-exon-405580;Parent=PASSSERD11811.2;de=true;minCov=3;pc=1
18	GeMoMa	exon	8960585	8960706	.	+	.	ID=nbis-exon-405581;Parent=PASSSERD11811.2;de=true;minCov=3;pc=1
18	GeMoMa	exon	8961596	8961673	.	+	.	ID=nbis-exon-405582;Parent=PASSSERD11811.2;de=true;minCov=3;pc=1
18	GeMoMa	exon	8967117	8967206	.	+	.	ID=nbis-exon-405583;Parent=PASSSERD11811.2;de=true;minCov=3;pc=1
18	GeMoMa	exon	8967570	8967657	.	+	.	ID=nbis-exon-405584;Parent=PASSSERD11811.2;de=true;minCov=3;pc=1
18	GeMoMa	exon	8968510	8968619	.	+	.	ID=nbis-exon-405585;Parent=PASSSERD11811.2;de=true;minCov=3;pc=1
18	GeMoMa	exon	8970986	8971070	.	+	.	ID=nbis-exon-405586;Parent=PASSSERD11811.2;de=true;minCov=3;pc=1
18	GeMoMa	exon	8972303	8975630	.	+	.	ID=nbis-exon-405587;Parent=PASSSERD11811.2;de=true;minCov=3;pc=1
18	GeMoMa	CDS	8865020	8865197	.	+	0	ID=cds-366683;Parent=PASSSERD11811.2;de=true;minCov=3;pc=1
18	GeMoMa	CDS	8867920	8867970	.	+	2	ID=cds-366684;Parent=PASSSERD11811.2;ae=true;de=true;minCov=329;pc=1
18	GeMoMa	CDS	8868170	8868267	.	+	2	ID=cds-366685;Parent=PASSSERD11811.2;ae=true;de=true;minCov=330;pc=1
18	GeMoMa	CDS	8868972	8869073	.	+	0	ID=cds-366686;Parent=PASSSERD11811.2;ae=true;de=true;minCov=373;pc=1
18	GeMoMa	CDS	8870021	8870167	.	+	0	ID=cds-366687;Parent=PASSSERD11811.2;ae=true;de=true;minCov=330;pc=1
18	GeMoMa	CDS	8871013	8871068	.	+	0	ID=cds-366688;Parent=PASSSERD11811.2;ae=true;de=true;minCov=356;pc=1
18	GeMoMa	CDS	8873195	8873327	.	+	1	ID=cds-366689;Parent=PASSSERD11811.2;ae=true;de=true;minCov=389;pc=1
18	GeMoMa	CDS	8880498	8880543	.	+	0	ID=cds-366690;Parent=PASSSERD11811.2;ae=true;de=true;minCov=388;pc=1
18	GeMoMa	CDS	8883172	8883304	.	+	2	ID=cds-366691;Parent=PASSSERD11811.2;ae=true;de=true;minCov=332;pc=1
18	GeMoMa	CDS	8884423	8884568	.	+	1	ID=cds-366692;Parent=PASSSERD11811.2;ae=true;de=true;minCov=304;pc=1
18	GeMoMa	CDS	8885490	8885550	.	+	2	ID=cds-366693;Parent=PASSSERD11811.2;ae=true;de=true;minCov=373;pc=1
18	GeMoMa	CDS	8886046	8886120	.	+	1	ID=cds-366694;Parent=PASSSERD11811.2;ae=true;de=true;minCov=368;pc=1
18	GeMoMa	CDS	8889139	8889233	.	+	1	ID=cds-366695;Parent=PASSSERD11811.2;ae=true;de=false;minCov=305;pc=1
18	GeMoMa	CDS	8910617	8910773	.	+	2	ID=cds-366696;Parent=PASSSERD11811.2;ae=false;de=true;minCov=272;pc=1
18	GeMoMa	CDS	8919101	8919158	.	+	1	ID=cds-366697;Parent=PASSSERD11811.2;ae=true;de=true;minCov=290;pc=1
18	GeMoMa	CDS	8923482	8923511	.	+	0	ID=cds-366698;Parent=PASSSERD11811.2;ae=true;de=true;minCov=315;pc=1
18	GeMoMa	CDS	8926839	8926924	.	+	0	ID=cds-366699;Parent=PASSSERD11811.2;ae=true;de=true;minCov=284;pc=1
18	GeMoMa	CDS	8931096	8931176	.	+	1	ID=cds-366700;Parent=PASSSERD11811.2;ae=true;de=true;minCov=320;pc=1
18	GeMoMa	CDS	8931889	8931962	.	+	1	ID=cds-366701;Parent=PASSSERD11811.2;ae=true;de=true;minCov=400;pc=1
18	GeMoMa	CDS	8932780	8932897	.	+	2	ID=cds-366702;Parent=PASSSERD11811.2;ae=true;de=true;minCov=528;pc=1
18	GeMoMa	CDS	8933746	8933806	.	+	1	ID=cds-366703;Parent=PASSSERD11811.2;ae=true;de=true;minCov=470;pc=1
18	GeMoMa	CDS	8935128	8935150	.	+	0	ID=cds-366704;Parent=PASSSERD11811.2;ae=true;de=true;minCov=479;pc=1
18	GeMoMa	CDS	8942564	8942595	.	+	1	ID=cds-366705;Parent=PASSSERD11811.2;ae=true;de=true;minCov=445;pc=1
18	GeMoMa	CDS	8944607	8944669	.	+	2	ID=cds-366706;Parent=PASSSERD11811.2;ae=true;de=true;minCov=484;pc=1
18	GeMoMa	CDS	8945070	8945146	.	+	2	ID=cds-366707;Parent=PASSSERD11811.2;ae=true;de=true;minCov=486;pc=1
18	GeMoMa	CDS	8946346	8946427	.	+	0	ID=cds-366708;Parent=PASSSERD11811.2;ae=true;de=true;minCov=549;pc=1
18	GeMoMa	CDS	8950034	8950152	.	+	2	ID=cds-366709;Parent=PASSSERD11811.2;ae=true;de=true;minCov=496;pc=1
18	GeMoMa	CDS	8950902	8950993	.	+	0	ID=cds-366710;Parent=PASSSERD11811.2;ae=true;de=true;minCov=550;pc=1
18	GeMoMa	CDS	8951785	8951925	.	+	1	ID=cds-366711;Parent=PASSSERD11811.2;ae=true;de=true;minCov=509;pc=1
18	GeMoMa	CDS	8954272	8954355	.	+	1	ID=cds-366712;Parent=PASSSERD11811.2;ae=true;de=true;minCov=556;pc=1
18	GeMoMa	CDS	8955669	8955827	.	+	1	ID=cds-366713;Parent=PASSSERD11811.2;ae=true;de=true;minCov=434;pc=1
18	GeMoMa	CDS	8956618	8956756	.	+	1	ID=cds-366714;Parent=PASSSERD11811.2;ae=true;de=true;minCov=360;pc=1
18	GeMoMa	CDS	8960585	8960706	.	+	0	ID=cds-366715;Parent=PASSSERD11811.2;ae=true;de=true;minCov=640;pc=1
18	GeMoMa	CDS	8961596	8961673	.	+	1	ID=cds-366716;Parent=PASSSERD11811.2;ae=true;de=true;minCov=780;pc=1
18	GeMoMa	CDS	8967117	8967206	.	+	1	ID=cds-366717;Parent=PASSSERD11811.2;ae=true;de=true;minCov=874;pc=1
18	GeMoMa	CDS	8967570	8967657	.	+	1	ID=cds-366718;Parent=PASSSERD11811.2;ae=true;de=true;minCov=737;pc=1
18	GeMoMa	CDS	8968510	8968619	.	+	0	ID=cds-366719;Parent=PASSSERD11811.2;ae=true;de=true;minCov=753;pc=1
18	GeMoMa	CDS	8970986	8971070	.	+	1	ID=cds-366720;Parent=PASSSERD11811.2;ae=true;de=true;minCov=762;pc=1
18	GeMoMa	CDS	8972303	8972368	.	+	0	ID=cds-366721;Parent=PASSSERD11811.2;ae=false;minCov=2;pc=1
18	AnnotationFinalizer_	five_prime_UTR	8864974	8865019	.	+	.	ID=five_prime_utr-48663;Parent=PASSSERD11811.2
18	AnnotationFinalizer_	three_prime_UTR	8972369	8975630	.	+	.	ID=three_prime_utr-39478;Parent=PASSSERD11811.2
18	GAF	gene	8892479	8895105	.	-	.	ID=PASSSERD11812;combinedEvidence=3;complete=1;maxEvidence=3;maxTie=0.0;transcripts=1
18	GeMoMa	mRNA	8892479	8895105	3777	-	.	ID=PASSSERD11812.1;Parent=PASSSERD11812;aa=713;alternative="onychos_gene-ZNF750,pyrgi_gene-ZNF750";avgCov=0.244;bestScore=3777;ce=2;evidence=3;iAA=0.9958;lpm=493;maxGap=0;maxScore=3792;minCov=0;minSplitReads=0;nps=0;oldID=montanus_rna-XM_039716037.1_R0;pAA=0.9958;prediction=0;raa=713;rce=2;ref-gene=montanus_gene-ZNF750;start=M;stop=*;sumWeight=2.8;tae=0;tde=0;tie=0;tpc=0.2324
18	GeMoMa	exon	8892479	8893193	.	-	.	ID=nbis-exon-405626;Parent=PASSSERD11812.1;de=false;minCov=0;pc=0.349
18	GeMoMa	exon	8893604	8895105	.	-	.	ID=nbis-exon-405627;Parent=PASSSERD11812.1;de=false;minCov=0;pc=0.349
18	GeMoMa	CDS	8892479	8893193	.	-	1	ID=cds-366761;Parent=PASSSERD11812.1;ae=false;minCov=0;pc=0
18	GeMoMa	CDS	8893604	8895027	.	-	0	ID=cds-366760;Parent=PASSSERD11812.1;de=false;minCov=0;pc=0.349
18	AnnotationFinalizer_	five_prime_UTR	8895028	8895105	.	-	.	ID=five_prime_utr-48665;Parent=PASSSERD11812.1
18	GAF	gene	8968035	9068216	.	-	.	ID=PASSSERD11813;combinedEvidence=3;complete=6;maxEvidence=2;maxTie=1.0;transcripts=6
18	GeMoMa	mRNA	8968035	9000036	996	-	.	ID=PASSSERD11813.4;Parent=PASSSERD11813;aa=184;avgCov=68.9801;bestScore=996;ce=6;evidence=1;iAA=0.9837;lpm=158;maxGap=0;maxScore=1017;minCov=31;minSplitReads=24;nps=0;oldID=pyrgi_rna-XM_041459444.1_R0;pAA=0.9946;prediction=0;raa=184;rce=6;ref-gene=pyrgi_gene-B3GNTL1;start=M;stop=*;sumWeight=1.0;tae=1;tde=1;tie=1;tpc=1
18	GeMoMa	exon	8968035	8968081	.	-	.	ID=nbis-exon-405672;Parent=PASSSERD11813.4;de=true;minCov=83;pc=1
18	GeMoMa	exon	8968365	8968444	.	-	.	ID=nbis-exon-405673;Parent=PASSSERD11813.4;de=true;minCov=83;pc=1
18	GeMoMa	exon	8968477	8971331	.	-	.	ID=nbis-exon-405674;Parent=PASSSERD11813.4;de=true;minCov=83;pc=1
18	GeMoMa	exon	8973690	8973776	.	-	.	ID=nbis-exon-405675;Parent=PASSSERD11813.4;de=true;minCov=83;pc=1
18	GeMoMa	exon	8976159	8976233	.	-	.	ID=nbis-exon-405676;Parent=PASSSERD11813.4;de=true;minCov=83;pc=1
18	GeMoMa	exon	8977392	8977460	.	-	.	ID=nbis-exon-405677;Parent=PASSSERD11813.4;de=true;minCov=83;pc=1
18	GeMoMa	exon	8984295	8984430	.	-	.	ID=nbis-exon-405678;Parent=PASSSERD11813.4;de=true;minCov=83;pc=1
18	GeMoMa	exon	8991736	8991860	.	-	.	ID=nbis-exon-405679;Parent=PASSSERD11813.4;de=true;minCov=83;pc=1
18	GeMoMa	exon	8999941	9000036	.	-	.	ID=nbis-exon-405680;Parent=PASSSERD11813.4;de=true;minCov=83;pc=1
18	GeMoMa	CDS	8973696	8973776	.	-	0	ID=cds-366798;Parent=PASSSERD11813.4;ae=true;minCov=61;pc=1
18	GeMoMa	CDS	8976159	8976233	.	-	0	ID=cds-366797;Parent=PASSSERD11813.4;ae=true;de=true;minCov=37;pc=1
18	GeMoMa	CDS	8977392	8977460	.	-	0	ID=cds-366796;Parent=PASSSERD11813.4;ae=true;de=true;minCov=34;pc=1
18	GeMoMa	CDS	8984295	8984430	.	-	1	ID=cds-366795;Parent=PASSSERD11813.4;ae=true;de=true;minCov=31;pc=1
18	GeMoMa	CDS	8991736	8991860	.	-	0	ID=cds-366794;Parent=PASSSERD11813.4;ae=true;de=true;minCov=87;pc=1
18	GeMoMa	CDS	8999941	9000006	.	-	0	ID=cds-366793;Parent=PASSSERD11813.4;de=true;minCov=83;pc=1
18	AnnotationFinalizer_	five_prime_UTR	9000007	9000036	.	-	.	ID=five_prime_utr-48673;Parent=PASSSERD11813.4
18	AnnotationFinalizer_	three_prime_UTR	8968035	8968081	.	-	.	ID=three_prime_utr-39495;Parent=PASSSERD11813.4
18	AnnotationFinalizer_	three_prime_UTR	8968365	8968444	.	-	.	ID=three_prime_utr-39494;Parent=PASSSERD11813.4
18	AnnotationFinalizer_	three_prime_UTR	8968477	8971331	.	-	.	ID=three_prime_utr-39493;Parent=PASSSERD11813.4
18	AnnotationFinalizer_	three_prime_UTR	8973690	8973695	.	-	.	ID=three_prime_utr-39492;Parent=PASSSERD11813.4
18	GeMoMa	mRNA	8968035	9000036	948	-	.	ID=PASSSERD11813.5;Parent=PASSSERD11813;aa=176;avgCov=61.6856;bestScore=948;ce=5;evidence=1;iAA=0.983;lpm=176;maxGap=0;maxScore=973;minCov=3;minSplitReads=24;nps=0;oldID=pyrgi_rna-XM_041459447.1_R0;pAA=1;prediction=0;raa=176;rce=5;ref-gene=pyrgi_gene-B3GNTL1;start=M;stop=*;sumWeight=1.0;tae=1;tde=1;tie=1;tpc=1
18	GeMoMa	exon	8968035	8968081	.	-	.	ID=nbis-exon-405681;Parent=PASSSERD11813.5;de=true;minCov=83;pc=1
18	GeMoMa	exon	8968365	8968444	.	-	.	ID=nbis-exon-405682;Parent=PASSSERD11813.5;de=true;minCov=83;pc=1
18	GeMoMa	exon	8968477	8971331	.	-	.	ID=nbis-exon-405683;Parent=PASSSERD11813.5;de=true;minCov=83;pc=1
18	GeMoMa	exon	8973690	8973776	.	-	.	ID=nbis-exon-405684;Parent=PASSSERD11813.5;de=true;minCov=83;pc=1
18	GeMoMa	exon	8976089	8976233	.	-	.	ID=nbis-exon-405685;Parent=PASSSERD11813.5;de=true;minCov=83;pc=1
18	GeMoMa	exon	8977392	8977460	.	-	.	ID=nbis-exon-405686;Parent=PASSSERD11813.5;de=true;minCov=83;pc=1
18	GeMoMa	exon	8984295	8984430	.	-	.	ID=nbis-exon-405687;Parent=PASSSERD11813.5;de=true;minCov=83;pc=1
18	GeMoMa	exon	8991736	8991860	.	-	.	ID=nbis-exon-405688;Parent=PASSSERD11813.5;de=true;minCov=83;pc=1
18	GeMoMa	exon	8999941	9000036	.	-	.	ID=nbis-exon-405689;Parent=PASSSERD11813.5;de=true;minCov=83;pc=1
18	GeMoMa	CDS	8976102	8976233	.	-	0	ID=cds-366803;Parent=PASSSERD11813.5;ae=true;minCov=3;pc=1
18	GeMoMa	CDS	8977392	8977460	.	-	0	ID=cds-366802;Parent=PASSSERD11813.5;ae=true;de=true;minCov=34;pc=1
18	GeMoMa	CDS	8984295	8984430	.	-	1	ID=cds-366801;Parent=PASSSERD11813.5;ae=true;de=true;minCov=31;pc=1
18	GeMoMa	CDS	8991736	8991860	.	-	0	ID=cds-366800;Parent=PASSSERD11813.5;ae=true;de=true;minCov=87;pc=1
18	GeMoMa	CDS	8999941	9000006	.	-	0	ID=cds-366799;Parent=PASSSERD11813.5;de=true;minCov=83;pc=1
18	AnnotationFinalizer_	five_prime_UTR	9000007	9000036	.	-	.	ID=five_prime_utr-48674;Parent=PASSSERD11813.5
18	AnnotationFinalizer_	three_prime_UTR	8968035	8968081	.	-	.	ID=three_prime_utr-39500;Parent=PASSSERD11813.5
18	AnnotationFinalizer_	three_prime_UTR	8968365	8968444	.	-	.	ID=three_prime_utr-39499;Parent=PASSSERD11813.5
18	AnnotationFinalizer_	three_prime_UTR	8968477	8971331	.	-	.	ID=three_prime_utr-39498;Parent=PASSSERD11813.5
18	AnnotationFinalizer_	three_prime_UTR	8973690	8973776	.	-	.	ID=three_prime_utr-39497;Parent=PASSSERD11813.5
18	AnnotationFinalizer_	three_prime_UTR	8976089	8976101	.	-	.	ID=three_prime_utr-39496;Parent=PASSSERD11813.5
18	GeMoMa	mRNA	8968035	9068216	1915	-	.	ID=PASSSERD11813.1;Parent=PASSSERD11813;aa=359;alternative="onychos_gene-B3GNTL1";avgCov=70.2006;bestScore=1915;ce=12;evidence=2;iAA=0.9861;lpm=261;maxGap=0;maxScore=1939;minCov=2;minSplitReads=0;nps=0;oldID=montanus_rna-XM_039716038.1_R0;pAA=0.9916;prediction=0;raa=359;rce=12;ref-gene=montanus_gene-B3GNTL1;start=M;stop=*;sumWeight=1.8;tae=0.9091;tde=1;tie=0.9091;tpc=1
18	GeMoMa	exon	8968035	8968081	.	-	.	ID=nbis-exon-405628;Parent=PASSSERD11813.1;de=true;minCov=2;pc=1
18	GeMoMa	exon	8968365	8968444	.	-	.	ID=nbis-exon-405629;Parent=PASSSERD11813.1;de=true;minCov=2;pc=1
18	GeMoMa	exon	8968477	8971331	.	-	.	ID=nbis-exon-405630;Parent=PASSSERD11813.1;de=true;minCov=2;pc=1
18	GeMoMa	exon	8973690	8973776	.	-	.	ID=nbis-exon-405631;Parent=PASSSERD11813.1;de=true;minCov=2;pc=1
18	GeMoMa	exon	8976159	8976233	.	-	.	ID=nbis-exon-405632;Parent=PASSSERD11813.1;de=true;minCov=2;pc=1
18	GeMoMa	exon	8977392	8977460	.	-	.	ID=nbis-exon-405633;Parent=PASSSERD11813.1;de=true;minCov=2;pc=1
18	GeMoMa	exon	8984295	8984430	.	-	.	ID=nbis-exon-405634;Parent=PASSSERD11813.1;de=true;minCov=2;pc=1
18	GeMoMa	exon	8991736	8991860	.	-	.	ID=nbis-exon-405635;Parent=PASSSERD11813.1;de=true;minCov=2;pc=1
18	GeMoMa	exon	8999941	9000036	.	-	.	ID=nbis-exon-405636;Parent=PASSSERD11813.1;de=true;minCov=2;pc=1
18	GeMoMa	exon	9043078	9043173	.	-	.	ID=nbis-exon-405637;Parent=PASSSERD11813.1;de=true;minCov=2;pc=1
18	GeMoMa	exon	9052055	9052120	.	-	.	ID=nbis-exon-405638;Parent=PASSSERD11813.1;de=true;minCov=2;pc=1
18	GeMoMa	exon	9060396	9060460	.	-	.	ID=nbis-exon-405639;Parent=PASSSERD11813.1;de=true;minCov=2;pc=1
18	GeMoMa	exon	9064337	9064436	.	-	.	ID=nbis-exon-405640;Parent=PASSSERD11813.1;de=true;minCov=2;pc=1
18	GeMoMa	exon	9064555	9064671	.	-	.	ID=nbis-exon-405641;Parent=PASSSERD11813.1;de=true;minCov=2;pc=1
18	GeMoMa	exon	9068155	9068216	.	-	.	ID=nbis-exon-405642;Parent=PASSSERD11813.1;de=true;minCov=2;pc=1
18	GeMoMa	CDS	8973696	8973776	.	-	0	ID=cds-366773;Parent=PASSSERD11813.1;ae=true;minCov=61;pc=1
18	GeMoMa	CDS	8976159	8976233	.	-	0	ID=cds-366772;Parent=PASSSERD11813.1;ae=true;de=true;minCov=37;pc=1
18	GeMoMa	CDS	8977392	8977460	.	-	0	ID=cds-366771;Parent=PASSSERD11813.1;ae=true;de=true;minCov=34;pc=1
18	GeMoMa	CDS	8984295	8984430	.	-	1	ID=cds-366770;Parent=PASSSERD11813.1;ae=true;de=true;minCov=31;pc=1
18	GeMoMa	CDS	8991736	8991860	.	-	0	ID=cds-366769;Parent=PASSSERD11813.1;ae=true;de=true;minCov=87;pc=1
18	GeMoMa	CDS	8999941	9000036	.	-	0	ID=cds-366768;Parent=PASSSERD11813.1;ae=false;de=true;minCov=75;pc=1
18	GeMoMa	CDS	9043078	9043173	.	-	0	ID=cds-366767;Parent=PASSSERD11813.1;ae=true;de=true;minCov=72;pc=1
18	GeMoMa	CDS	9052055	9052120	.	-	0	ID=cds-366766;Parent=PASSSERD11813.1;ae=true;de=true;minCov=81;pc=1
18	GeMoMa	CDS	9060396	9060460	.	-	2	ID=cds-366765;Parent=PASSSERD11813.1;ae=true;de=true;minCov=66;pc=1
18	GeMoMa	CDS	9064337	9064436	.	-	0	ID=cds-366764;Parent=PASSSERD11813.1;ae=true;de=true;minCov=69;pc=1
18	GeMoMa	CDS	9064555	9064671	.	-	0	ID=cds-366763;Parent=PASSSERD11813.1;ae=true;de=true;minCov=32;pc=1
18	GeMoMa	CDS	9068155	9068205	.	-	0	ID=cds-366762;Parent=PASSSERD11813.1;de=true;minCov=2;pc=1
18	AnnotationFinalizer_	five_prime_UTR	9068206	9068216	.	-	.	ID=five_prime_utr-48666;Parent=PASSSERD11813.1
18	AnnotationFinalizer_	three_prime_UTR	8968035	8968081	.	-	.	ID=three_prime_utr-39483;Parent=PASSSERD11813.1
18	AnnotationFinalizer_	three_prime_UTR	8968365	8968444	.	-	.	ID=three_prime_utr-39482;Parent=PASSSERD11813.1
18	AnnotationFinalizer_	three_prime_UTR	8968477	8971331	.	-	.	ID=three_prime_utr-39481;Parent=PASSSERD11813.1
18	AnnotationFinalizer_	three_prime_UTR	8973690	8973695	.	-	.	ID=three_prime_utr-39480;Parent=PASSSERD11813.1
18	GeMoMa	mRNA	8968035	9068216	1702	-	.	ID=PASSSERD11813.2;Parent=PASSSERD11813;aa=320;alternative="onychos_gene-B3GNTL1";avgCov=71.6948;bestScore=1702;ce=11;evidence=2;iAA=0.9844;lpm=261;maxGap=0;maxScore=1726;minCov=2;minSplitReads=0;nps=0;oldID=montanus_rna-XM_039716039.1_R0;pAA=0.9906;prediction=0;raa=320;rce=11;ref-gene=montanus_gene-B3GNTL1;start=M;stop=*;sumWeight=1.8;tae=0.9;tde=1;tie=0.9;tpc=1
18	GeMoMa	exon	8968035	8968081	.	-	.	ID=nbis-exon-405643;Parent=PASSSERD11813.2;de=true;minCov=2;pc=1
18	GeMoMa	exon	8968365	8968444	.	-	.	ID=nbis-exon-405644;Parent=PASSSERD11813.2;de=true;minCov=2;pc=1
18	GeMoMa	exon	8968477	8971331	.	-	.	ID=nbis-exon-405645;Parent=PASSSERD11813.2;de=true;minCov=2;pc=1
18	GeMoMa	exon	8973690	8973776	.	-	.	ID=nbis-exon-405646;Parent=PASSSERD11813.2;de=true;minCov=2;pc=1
18	GeMoMa	exon	8976159	8976233	.	-	.	ID=nbis-exon-405647;Parent=PASSSERD11813.2;de=true;minCov=2;pc=1
18	GeMoMa	exon	8977392	8977460	.	-	.	ID=nbis-exon-405648;Parent=PASSSERD11813.2;de=true;minCov=2;pc=1
18	GeMoMa	exon	8984295	8984430	.	-	.	ID=nbis-exon-405649;Parent=PASSSERD11813.2;de=true;minCov=2;pc=1
18	GeMoMa	exon	8991736	8991860	.	-	.	ID=nbis-exon-405650;Parent=PASSSERD11813.2;de=true;minCov=2;pc=1
18	GeMoMa	exon	8999941	9000036	.	-	.	ID=nbis-exon-405651;Parent=PASSSERD11813.2;de=true;minCov=2;pc=1
18	GeMoMa	exon	9043078	9043173	.	-	.	ID=nbis-exon-405652;Parent=PASSSERD11813.2;de=true;minCov=2;pc=1
18	GeMoMa	exon	9052055	9052120	.	-	.	ID=nbis-exon-405653;Parent=PASSSERD11813.2;de=true;minCov=2;pc=1
18	GeMoMa	exon	9060396	9060460	.	-	.	ID=nbis-exon-405654;Parent=PASSSERD11813.2;de=true;minCov=2;pc=1
18	GeMoMa	exon	9064337	9064436	.	-	.	ID=nbis-exon-405655;Parent=PASSSERD11813.2;de=true;minCov=2;pc=1
18	GeMoMa	exon	9068155	9068216	.	-	.	ID=nbis-exon-405656;Parent=PASSSERD11813.2;de=true;minCov=2;pc=1
18	GeMoMa	CDS	8973696	8973776	.	-	0	ID=cds-366784;Parent=PASSSERD11813.2;ae=true;minCov=61;pc=1
18	GeMoMa	CDS	8976159	8976233	.	-	0	ID=cds-366783;Parent=PASSSERD11813.2;ae=true;de=true;minCov=37;pc=1
18	GeMoMa	CDS	8977392	8977460	.	-	0	ID=cds-366782;Parent=PASSSERD11813.2;ae=true;de=true;minCov=34;pc=1
18	GeMoMa	CDS	8984295	8984430	.	-	1	ID=cds-366781;Parent=PASSSERD11813.2;ae=true;de=true;minCov=31;pc=1
18	GeMoMa	CDS	8991736	8991860	.	-	0	ID=cds-366780;Parent=PASSSERD11813.2;ae=true;de=true;minCov=87;pc=1
18	GeMoMa	CDS	8999941	9000036	.	-	0	ID=cds-366779;Parent=PASSSERD11813.2;ae=false;de=true;minCov=75;pc=1
18	GeMoMa	CDS	9043078	9043173	.	-	0	ID=cds-366778;Parent=PASSSERD11813.2;ae=true;de=true;minCov=72;pc=1
18	GeMoMa	CDS	9052055	9052120	.	-	0	ID=cds-366777;Parent=PASSSERD11813.2;ae=true;de=true;minCov=81;pc=1
18	GeMoMa	CDS	9060396	9060460	.	-	2	ID=cds-366776;Parent=PASSSERD11813.2;ae=true;de=true;minCov=66;pc=1
18	GeMoMa	CDS	9064337	9064436	.	-	0	ID=cds-366775;Parent=PASSSERD11813.2;ae=true;de=true;minCov=69;pc=1
18	GeMoMa	CDS	9068155	9068205	.	-	0	ID=cds-366774;Parent=PASSSERD11813.2;de=true;minCov=2;pc=1
18	AnnotationFinalizer_	five_prime_UTR	9068206	9068216	.	-	.	ID=five_prime_utr-48667;Parent=PASSSERD11813.2
18	AnnotationFinalizer_	three_prime_UTR	8968035	8968081	.	-	.	ID=three_prime_utr-39487;Parent=PASSSERD11813.2
18	AnnotationFinalizer_	three_prime_UTR	8968365	8968444	.	-	.	ID=three_prime_utr-39486;Parent=PASSSERD11813.2
18	AnnotationFinalizer_	three_prime_UTR	8968477	8971331	.	-	.	ID=three_prime_utr-39485;Parent=PASSSERD11813.2
18	AnnotationFinalizer_	three_prime_UTR	8973690	8973695	.	-	.	ID=three_prime_utr-39484;Parent=PASSSERD11813.2
18	GeMoMa	mRNA	8968035	9068216	1322	-	.	ID=PASSSERD11813.3;Parent=PASSSERD11813;aa=245;alternative="onychos_gene-B3GNTL1";avgCov=73.3918;bestScore=1322;ce=8;evidence=2;iAA=0.9918;lpm=245;maxGap=0;maxScore=1341;minCov=31;minSplitReads=0;nps=0;oldID=montanus_rna-XM_039716040.1_R0;pAA=1;prediction=0;raa=245;rce=8;ref-gene=montanus_gene-B3GNTL1;start=M;stop=*;sumWeight=1.8;tae=0.8571;tde=1;tie=0.8571;tpc=1
18	GeMoMa	exon	8968035	8968081	.	-	.	ID=nbis-exon-405657;Parent=PASSSERD11813.3;de=true;minCov=81;pc=1
18	GeMoMa	exon	8968365	8968444	.	-	.	ID=nbis-exon-405658;Parent=PASSSERD11813.3;de=true;minCov=81;pc=1
18	GeMoMa	exon	8968477	8971331	.	-	.	ID=nbis-exon-405659;Parent=PASSSERD11813.3;de=true;minCov=81;pc=1
18	GeMoMa	exon	8973690	8973776	.	-	.	ID=nbis-exon-405660;Parent=PASSSERD11813.3;de=true;minCov=81;pc=1
18	GeMoMa	exon	8976159	8976233	.	-	.	ID=nbis-exon-405661;Parent=PASSSERD11813.3;de=true;minCov=81;pc=1
18	GeMoMa	exon	8977392	8977460	.	-	.	ID=nbis-exon-405662;Parent=PASSSERD11813.3;de=true;minCov=81;pc=1
18	GeMoMa	exon	8984295	8984430	.	-	.	ID=nbis-exon-405663;Parent=PASSSERD11813.3;de=true;minCov=81;pc=1
18	GeMoMa	exon	8991736	8991860	.	-	.	ID=nbis-exon-405664;Parent=PASSSERD11813.3;de=true;minCov=81;pc=1
18	GeMoMa	exon	8999941	9000036	.	-	.	ID=nbis-exon-405665;Parent=PASSSERD11813.3;de=true;minCov=81;pc=1
18	GeMoMa	exon	9043078	9043173	.	-	.	ID=nbis-exon-405666;Parent=PASSSERD11813.3;de=true;minCov=81;pc=1
18	GeMoMa	exon	9052055	9052120	.	-	.	ID=nbis-exon-405667;Parent=PASSSERD11813.3;de=true;minCov=81;pc=1
18	GeMoMa	exon	9060396	9060460	.	-	.	ID=nbis-exon-405668;Parent=PASSSERD11813.3;de=true;minCov=81;pc=1
18	GeMoMa	exon	9064337	9064436	.	-	.	ID=nbis-exon-405669;Parent=PASSSERD11813.3;de=true;minCov=81;pc=1
18	GeMoMa	exon	9064555	9064671	.	-	.	ID=nbis-exon-405670;Parent=PASSSERD11813.3;de=true;minCov=81;pc=1
18	GeMoMa	exon	9068155	9068216	.	-	.	ID=nbis-exon-405671;Parent=PASSSERD11813.3;de=true;minCov=81;pc=1
18	GeMoMa	CDS	8973696	8973776	.	-	0	ID=cds-366792;Parent=PASSSERD11813.3;ae=true;minCov=61;pc=1
18	GeMoMa	CDS	8976159	8976233	.	-	0	ID=cds-366791;Parent=PASSSERD11813.3;ae=true;de=true;minCov=37;pc=1
18	GeMoMa	CDS	8977392	8977460	.	-	0	ID=cds-366790;Parent=PASSSERD11813.3;ae=true;de=true;minCov=34;pc=1
18	GeMoMa	CDS	8984295	8984430	.	-	1	ID=cds-366789;Parent=PASSSERD11813.3;ae=true;de=true;minCov=31;pc=1
18	GeMoMa	CDS	8991736	8991860	.	-	0	ID=cds-366788;Parent=PASSSERD11813.3;ae=true;de=true;minCov=87;pc=1
18	GeMoMa	CDS	8999941	9000036	.	-	0	ID=cds-366787;Parent=PASSSERD11813.3;ae=false;de=true;minCov=75;pc=1
18	GeMoMa	CDS	9043078	9043173	.	-	0	ID=cds-366786;Parent=PASSSERD11813.3;ae=true;de=true;minCov=72;pc=1
18	GeMoMa	CDS	9052055	9052111	.	-	0	ID=cds-366785;Parent=PASSSERD11813.3;de=true;minCov=81;pc=1
18	AnnotationFinalizer_	five_prime_UTR	9052112	9052120	.	-	.	ID=five_prime_utr-48672;Parent=PASSSERD11813.3
18	AnnotationFinalizer_	five_prime_UTR	9060396	9060460	.	-	.	ID=five_prime_utr-48671;Parent=PASSSERD11813.3
18	AnnotationFinalizer_	five_prime_UTR	9064337	9064436	.	-	.	ID=five_prime_utr-48670;Parent=PASSSERD11813.3
18	AnnotationFinalizer_	five_prime_UTR	9064555	9064671	.	-	.	ID=five_prime_utr-48669;Parent=PASSSERD11813.3
18	AnnotationFinalizer_	five_prime_UTR	9068155	9068216	.	-	.	ID=five_prime_utr-48668;Parent=PASSSERD11813.3
18	AnnotationFinalizer_	three_prime_UTR	8968035	8968081	.	-	.	ID=three_prime_utr-39491;Parent=PASSSERD11813.3
18	AnnotationFinalizer_	three_prime_UTR	8968365	8968444	.	-	.	ID=three_prime_utr-39490;Parent=PASSSERD11813.3
18	AnnotationFinalizer_	three_prime_UTR	8968477	8971331	.	-	.	ID=three_prime_utr-39489;Parent=PASSSERD11813.3
18	AnnotationFinalizer_	three_prime_UTR	8973690	8973695	.	-	.	ID=three_prime_utr-39488;Parent=PASSSERD11813.3
18	GeMoMa	mRNA	9042533	9068216	832	-	.	ID=PASSSERD11813.6;Parent=PASSSERD11813;aa=189;avgCov=62.1764;bestScore=832;ce=6;evidence=1;iAA=0.8677;lpm=74;maxGap=16;maxScore=901;minCov=2;minSplitReads=28;nps=0;oldID=pyrgi_rna-XM_041459481.1_R0;pAA=0.8836;prediction=0;raa=173;rce=6;ref-gene=pyrgi_gene-LOC121349241;start=M;stop=*;sumWeight=1.0;tae=1;tde=1;tie=1;tpc=1
18	GeMoMa	exon	9042533	9043173	.	-	.	ID=nbis-exon-405690;Parent=PASSSERD11813.6;de=true;minCov=2;pc=1
18	GeMoMa	exon	9052055	9052120	.	-	.	ID=nbis-exon-405691;Parent=PASSSERD11813.6;de=true;minCov=2;pc=1
18	GeMoMa	exon	9060396	9060460	.	-	.	ID=nbis-exon-405692;Parent=PASSSERD11813.6;de=true;minCov=2;pc=1
18	GeMoMa	exon	9064337	9064436	.	-	.	ID=nbis-exon-405693;Parent=PASSSERD11813.6;de=true;minCov=2;pc=1
18	GeMoMa	exon	9064555	9064671	.	-	.	ID=nbis-exon-405694;Parent=PASSSERD11813.6;de=true;minCov=2;pc=1
18	GeMoMa	exon	9068155	9068216	.	-	.	ID=nbis-exon-405695;Parent=PASSSERD11813.6;de=true;minCov=2;pc=1
18	GeMoMa	CDS	9043006	9043173	.	-	0	ID=cds-366809;Parent=PASSSERD11813.6;ae=true;minCov=2;pc=1
18	GeMoMa	CDS	9052055	9052120	.	-	0	ID=cds-366808;Parent=PASSSERD11813.6;ae=true;de=true;minCov=81;pc=1
18	GeMoMa	CDS	9060396	9060460	.	-	2	ID=cds-366807;Parent=PASSSERD11813.6;ae=true;de=true;minCov=66;pc=1
18	GeMoMa	CDS	9064337	9064436	.	-	0	ID=cds-366806;Parent=PASSSERD11813.6;ae=true;de=true;minCov=69;pc=1
18	GeMoMa	CDS	9064555	9064671	.	-	0	ID=cds-366805;Parent=PASSSERD11813.6;ae=true;de=true;minCov=32;pc=1
18	GeMoMa	CDS	9068155	9068205	.	-	0	ID=cds-366804;Parent=PASSSERD11813.6;de=true;minCov=2;pc=1
18	AnnotationFinalizer_	five_prime_UTR	9068206	9068216	.	-	.	ID=five_prime_utr-48675;Parent=PASSSERD11813.6
18	AnnotationFinalizer_	three_prime_UTR	9042533	9043005	.	-	.	ID=three_prime_utr-39501;Parent=PASSSERD11813.6
18	GAF	gene	9084951	9109188	.	+	.	ID=PASSSERD11814;combinedEvidence=4;complete=2;maxEvidence=4;maxTie=0.6667;transcripts=2
18	GeMoMa	mRNA	9084951	9109188	1549	+	.	ID=PASSSERD11814.1;Parent=PASSSERD11814;aa=293;alternative="onychos_gene-METRNL,passerold_gene:ENSPDOG00000006565,pyrgi_gene-METRNL";avgCov=1158.4585;bestScore=1549;ce=4;evidence=4;iAA=1;lpm=293;maxGap=0;maxScore=1549;minCov=491;minSplitReads=0;nps=0;oldID=montanus_rna-XM_039716411.1_R0;pAA=1;prediction=0;raa=293;rce=4;ref-gene=montanus_gene-METRNL;start=M;stop=*;sumWeight=3.6;tae=0.6667;tde=0.6667;tie=0.6667;tpc=1
18	GeMoMa	exon	9084951	9085581	.	+	.	ID=nbis-exon-405696;Parent=PASSSERD11814.1;de=true;minCov=491;pc=1
18	GeMoMa	exon	9091100	9091488	.	+	.	ID=nbis-exon-405697;Parent=PASSSERD11814.1;de=true;minCov=491;pc=1
18	GeMoMa	exon	9107679	9107738	.	+	.	ID=nbis-exon-405698;Parent=PASSSERD11814.1;de=true;minCov=491;pc=1
18	GeMoMa	exon	9108387	9109188	.	+	.	ID=nbis-exon-405699;Parent=PASSSERD11814.1;de=true;minCov=491;pc=1
18	GeMoMa	CDS	9085469	9085581	.	+	0	ID=cds-366810;Parent=PASSSERD11814.1;de=true;minCov=491;pc=1
18	GeMoMa	CDS	9091100	9091488	.	+	1	ID=cds-366811;Parent=PASSSERD11814.1;ae=true;de=false;minCov=669;pc=1
18	GeMoMa	CDS	9107679	9107738	.	+	2	ID=cds-366812;Parent=PASSSERD11814.1;ae=false;de=true;minCov=1169;pc=1
18	GeMoMa	CDS	9108387	9108703	.	+	2	ID=cds-366813;Parent=PASSSERD11814.1;ae=true;minCov=1235;pc=1
18	AnnotationFinalizer_	five_prime_UTR	9084951	9085468	.	+	.	ID=five_prime_utr-48676;Parent=PASSSERD11814.1
18	AnnotationFinalizer_	three_prime_UTR	9108704	9109188	.	+	.	ID=three_prime_utr-39502;Parent=PASSSERD11814.1
18	GeMoMa	mRNA	9084951	9109188	686	+	.	ID=PASSSERD11814.2;Parent=PASSSERD11814;aa=297;alternative="montanus_gene-METRN,pyrgi_gene-METRN";avgCov=1142.9057;bestScore=1550;ce=4;evidence=3;iAA=0.4968;lpm=15;maxGap=7;maxScore=1570;minCov=3;minSplitReads=0;nps=0;oldID=onychos_rna-XM_041406854.1_R1;pAA=0.6851;prediction=1;raa=295;rce=4;ref-gene=onychos_gene-METRN;start=M;stop=*;sumWeight=2.8;tae=0.6667;tde=0.6667;tie=0.6667;tpc=1
18	GeMoMa	exon	9084951	9085581	.	+	.	ID=nbis-exon-405700;Parent=PASSSERD11814.2;de=true;minCov=491;pc=1
18	GeMoMa	exon	9091100	9091500	.	+	.	ID=nbis-exon-405701;Parent=PASSSERD11814.2;de=true;minCov=491;pc=1
18	GeMoMa	exon	9107679	9107738	.	+	.	ID=nbis-exon-405702;Parent=PASSSERD11814.2;de=true;minCov=491;pc=1
18	GeMoMa	exon	9108387	9109188	.	+	.	ID=nbis-exon-405703;Parent=PASSSERD11814.2;de=true;minCov=491;pc=1
18	GeMoMa	CDS	9085469	9085581	.	+	0	ID=cds-366814;Parent=PASSSERD11814.2;de=true;minCov=491;pc=1
18	GeMoMa	CDS	9091100	9091500	.	+	1	ID=cds-366815;Parent=PASSSERD11814.2;ae=true;de=false;minCov=3;pc=1
18	GeMoMa	CDS	9107679	9107738	.	+	2	ID=cds-366816;Parent=PASSSERD11814.2;ae=false;de=true;minCov=1169;pc=1
18	GeMoMa	CDS	9108387	9108703	.	+	2	ID=cds-366817;Parent=PASSSERD11814.2;ae=true;minCov=1235;pc=1
18	AnnotationFinalizer_	five_prime_UTR	9084951	9085468	.	+	.	ID=five_prime_utr-48677;Parent=PASSSERD11814.2
18	AnnotationFinalizer_	three_prime_UTR	9108704	9109188	.	+	.	ID=three_prime_utr-39503;Parent=PASSSERD11814.2
18	GAF	gene	9369330	9375055	.	-	.	ID=PASSSERD11815;combinedEvidence=4;complete=1;maxEvidence=4;maxTie=0.0;transcripts=1
18	GeMoMa	mRNA	9369330	9375055	1060	-	.	ID=PASSSERD11815.1;Parent=PASSSERD11815;aa=293;alternative="montanus_gene-HS3ST3B1,onychos_gene-LOC121338284,passerold_gene:ENSPDOG00000014774";avgCov=97.0922;bestScore=1833;ce=2;evidence=4;iAA=0.6517;lpm=205;maxGap=32;maxScore=1851;minCov=0;minSplitReads=0;nps=0;oldID=pyrgi_rna-XM_041468619.1_R2;pAA=0.7472;prediction=2;raa=350;rce=2;ref-gene=pyrgi_gene-LOC121354191;start=M;stop=*;sumWeight=3.6;tae=1;tde=0;tie=0;tpc=0.9659
18	GeMoMa	exon	9369330	9369969	.	-	.	ID=nbis-exon-405704;Parent=PASSSERD11815.1;de=false;minCov=0;pc=0.8846
18	GeMoMa	exon	9374735	9375055	.	-	.	ID=nbis-exon-405705;Parent=PASSSERD11815.1;de=false;minCov=0;pc=0.8846
18	GeMoMa	CDS	9369351	9369969	.	-	1	ID=cds-366819;Parent=PASSSERD11815.1;ae=true;minCov=2;pc=1
18	GeMoMa	CDS	9374735	9374994	.	-	0	ID=cds-366818;Parent=PASSSERD11815.1;de=false;minCov=0;pc=0.8846
18	AnnotationFinalizer_	five_prime_UTR	9374995	9375055	.	-	.	ID=five_prime_utr-48678;Parent=PASSSERD11815.1
18	AnnotationFinalizer_	three_prime_UTR	9369330	9369350	.	-	.	ID=three_prime_utr-39504;Parent=PASSSERD11815.1
18	GAF	gene	9443799	9461993	.	+	.	ID=PASSSERD11816;combinedEvidence=2;complete=1;maxEvidence=2;maxTie=0.0;transcripts=1
18	GeMoMa	mRNA	9443799	9461993	1603	+	.	ID=PASSSERD11816.1;Parent=PASSSERD11816;aa=317;alternative="onychos_gene-LOC121348132";avgCov=0;bestScore=1603;ce=10;evidence=2;iAA=0.9621;lpm=136;maxGap=3;maxScore=1678;minCov=0;minSplitReads=0;nps=0;oldID=pyrgi_rna-XM_041459482.1_R0;pAA=0.9748;prediction=0;raa=313;rce=10;ref-gene=pyrgi_gene-LOC121349242;start=M;stop=*;sumWeight=2.0;tae=0;tde=0;tie=0;tpc=0
18	GeMoMa	exon	9443799	9443940	.	+	.	ID=nbis-exon-405706;Parent=PASSSERD11816.1;de=false;minCov=0;pc=0
18	GeMoMa	exon	9444385	9444495	.	+	.	ID=nbis-exon-405707;Parent=PASSSERD11816.1;de=false;minCov=0;pc=0
18	GeMoMa	exon	9444577	9444673	.	+	.	ID=nbis-exon-405708;Parent=PASSSERD11816.1;de=false;minCov=0;pc=0
18	GeMoMa	exon	9444818	9444885	.	+	.	ID=nbis-exon-405709;Parent=PASSSERD11816.1;de=false;minCov=0;pc=0
18	GeMoMa	exon	9445042	9445112	.	+	.	ID=nbis-exon-405710;Parent=PASSSERD11816.1;de=false;minCov=0;pc=0
18	GeMoMa	exon	9445647	9445729	.	+	.	ID=nbis-exon-405711;Parent=PASSSERD11816.1;de=false;minCov=0;pc=0
18	GeMoMa	exon	9445972	9446083	.	+	.	ID=nbis-exon-405712;Parent=PASSSERD11816.1;de=false;minCov=0;pc=0
18	GeMoMa	exon	9446336	9446476	.	+	.	ID=nbis-exon-405713;Parent=PASSSERD11816.1;de=false;minCov=0;pc=0
18	GeMoMa	exon	9447069	9447169	.	+	.	ID=nbis-exon-405714;Parent=PASSSERD11816.1;de=false;minCov=0;pc=0
18	GeMoMa	exon	9461969	9461993	.	+	.	ID=nbis-exon-405715;Parent=PASSSERD11816.1;de=false;minCov=0;pc=0
18	GeMoMa	CDS	9443799	9443940	.	+	0	ID=cds-366820;Parent=PASSSERD11816.1;de=false;minCov=0;pc=0
18	GeMoMa	CDS	9444385	9444495	.	+	2	ID=cds-366821;Parent=PASSSERD11816.1;ae=false;de=false;minCov=0;pc=0
18	GeMoMa	CDS	9444577	9444673	.	+	2	ID=cds-366822;Parent=PASSSERD11816.1;ae=false;de=false;minCov=0;pc=0
18	GeMoMa	CDS	9444818	9444885	.	+	1	ID=cds-366823;Parent=PASSSERD11816.1;ae=false;de=false;minCov=0;pc=0
18	GeMoMa	CDS	9445042	9445112	.	+	2	ID=cds-366824;Parent=PASSSERD11816.1;ae=false;de=false;minCov=0;pc=0
18	GeMoMa	CDS	9445647	9445729	.	+	0	ID=cds-366825;Parent=PASSSERD11816.1;ae=false;de=false;minCov=0;pc=0
18	GeMoMa	CDS	9445972	9446083	.	+	1	ID=cds-366826;Parent=PASSSERD11816.1;ae=false;de=false;minCov=0;pc=0
18	GeMoMa	CDS	9446336	9446476	.	+	0	ID=cds-366827;Parent=PASSSERD11816.1;ae=false;de=false;minCov=0;pc=0
18	GeMoMa	CDS	9447069	9447169	.	+	0	ID=cds-366828;Parent=PASSSERD11816.1;ae=false;de=false;minCov=0;pc=0
18	GeMoMa	CDS	9461969	9461993	.	+	1	ID=cds-366829;Parent=PASSSERD11816.1;ae=false;minCov=0;pc=0
18	GAF	gene	9445703	9485732	.	-	.	ID=PASSSERD11817;combinedEvidence=4;complete=2;maxEvidence=4;maxTie=1.0;transcripts=2
18	GeMoMa	mRNA	9445703	9485732	801	-	.	ID=PASSSERD11817.2;Parent=PASSSERD11817;aa=313;alternative="onychos_gene-GSG1L,pyrgi_gene-GSG1L";avgCov=1.9883;bestScore=1718;ce=7;evidence=3;iAA=0.4956;lpm=21;maxGap=17;maxScore=1718;minCov=0;minSplitReads=0;nps=0;oldID=montanus_rna-XM_039732576.1_R1;pAA=0.6297;prediction=1;raa=320;rce=7;ref-gene=montanus_gene-GSG1L;start=M;stop=*;sumWeight=2.8;tae=0.6667;tde=0.6667;tie=0.6667;tpc=0.8232
18	GeMoMa	exon	9445703	9445800	.	-	.	ID=nbis-exon-405721;Parent=PASSSERD11817.2;de=true;minCov=0;pc=0.7806
18	GeMoMa	exon	9463186	9463235	.	-	.	ID=nbis-exon-405722;Parent=PASSSERD11817.2;de=true;minCov=0;pc=0.7806
18	GeMoMa	exon	9480184	9480351	.	-	.	ID=nbis-exon-405723;Parent=PASSSERD11817.2;de=true;minCov=0;pc=0.7806
18	GeMoMa	exon	9480715	9480826	.	-	.	ID=nbis-exon-405724;Parent=PASSSERD11817.2;de=true;minCov=0;pc=0.7806
18	GeMoMa	exon	9481046	9481198	.	-	.	ID=nbis-exon-405725;Parent=PASSSERD11817.2;de=true;minCov=0;pc=0.7806
18	GeMoMa	exon	9483614	9483661	.	-	.	ID=nbis-exon-405726;Parent=PASSSERD11817.2;de=true;minCov=0;pc=0.7806
18	GeMoMa	exon	9485248	9485732	.	-	.	ID=nbis-exon-405727;Parent=PASSSERD11817.2;de=true;minCov=0;pc=0.7806
18	GeMoMa	CDS	9445703	9445800	.	-	2	ID=cds-366841;Parent=PASSSERD11817.2;ae=false;minCov=0;pc=0
18	GeMoMa	CDS	9463186	9463235	.	-	1	ID=cds-366840;Parent=PASSSERD11817.2;ae=false;de=false;minCov=1;pc=1
18	GeMoMa	CDS	9480184	9480351	.	-	1	ID=cds-366839;Parent=PASSSERD11817.2;ae=true;de=false;minCov=1;pc=1
18	GeMoMa	CDS	9480715	9480826	.	-	2	ID=cds-366838;Parent=PASSSERD11817.2;ae=true;de=true;minCov=1;pc=1
18	GeMoMa	CDS	9481046	9481198	.	-	2	ID=cds-366837;Parent=PASSSERD11817.2;ae=true;de=true;minCov=2;pc=1
18	GeMoMa	CDS	9483614	9483661	.	-	2	ID=cds-366836;Parent=PASSSERD11817.2;ae=true;de=true;minCov=2;pc=1
18	GeMoMa	CDS	9485248	9485557	.	-	0	ID=cds-366835;Parent=PASSSERD11817.2;de=true;minCov=0;pc=0.7806
18	AnnotationFinalizer_	five_prime_UTR	9485558	9485732	.	-	.	ID=five_prime_utr-48680;Parent=PASSSERD11817.2
18	GeMoMa	mRNA	9477720	9485732	1548	-	.	ID=PASSSERD11817.1;Parent=PASSSERD11817;aa=293;alternative="montanus_gene-GSG1,onychos_gene-GSG1L2,passerold_gene:ENSPDOG00000009748,pyrgi_gene-GSG1L2";avgCov=2.4642;bestScore=1548;ce=5;evidence=4;iAA=0.9966;lpm=239;maxGap=0;maxScore=1551;minCov=0;minSplitReads=1;nps=0;oldID=montanus_rna-XM_039716349.1_R0;pAA=0.9966;prediction=0;raa=293;rce=5;ref-gene=montanus_gene-LOC120505631;start=M;stop=*;sumWeight=3.6;tae=1;tde=1;tie=1;tpc=0.9226
18	GeMoMa	exon	9477720	9480351	.	-	.	ID=nbis-exon-405716;Parent=PASSSERD11817.1;de=true;minCov=0;pc=0.7806
18	GeMoMa	exon	9480715	9480826	.	-	.	ID=nbis-exon-405717;Parent=PASSSERD11817.1;de=true;minCov=0;pc=0.7806
18	GeMoMa	exon	9481046	9481198	.	-	.	ID=nbis-exon-405718;Parent=PASSSERD11817.1;de=true;minCov=0;pc=0.7806
18	GeMoMa	exon	9483614	9483661	.	-	.	ID=nbis-exon-405719;Parent=PASSSERD11817.1;de=true;minCov=0;pc=0.7806
18	GeMoMa	exon	9485248	9485732	.	-	.	ID=nbis-exon-405720;Parent=PASSSERD11817.1;de=true;minCov=0;pc=0.7806
18	GeMoMa	CDS	9480096	9480351	.	-	1	ID=cds-366834;Parent=PASSSERD11817.1;ae=true;minCov=1;pc=1
18	GeMoMa	CDS	9480715	9480826	.	-	2	ID=cds-366833;Parent=PASSSERD11817.1;ae=true;de=true;minCov=1;pc=1
18	GeMoMa	CDS	9481046	9481198	.	-	2	ID=cds-366832;Parent=PASSSERD11817.1;ae=true;de=true;minCov=2;pc=1
18	GeMoMa	CDS	9483614	9483661	.	-	2	ID=cds-366831;Parent=PASSSERD11817.1;ae=true;de=true;minCov=2;pc=1
18	GeMoMa	CDS	9485248	9485557	.	-	0	ID=cds-366830;Parent=PASSSERD11817.1;de=true;minCov=0;pc=0.7806
18	AnnotationFinalizer_	five_prime_UTR	9485558	9485732	.	-	.	ID=five_prime_utr-48679;Parent=PASSSERD11817.1
18	AnnotationFinalizer_	three_prime_UTR	9477720	9480095	.	-	.	ID=three_prime_utr-39505;Parent=PASSSERD11817.1
18	GAF	gene	9451107	9455143	.	+	.	ID=PASSSERD11818;combinedEvidence=4;complete=3;maxEvidence=3;maxTie=1.0;transcripts=3
18	GeMoMa	mRNA	9451107	9455143	1891	+	.	ID=PASSSERD11818.1;Parent=PASSSERD11818;aa=359;alternative="onychos_gene-LOC121348155,pyrgi_gene-LOC121349252";avgCov=1844.507;bestScore=1891;ce=7;evidence=3;iAA=0.9889;lpm=171;maxGap=0;maxScore=1910;minCov=61;minSplitReads=215;nps=0;oldID=montanus_rna-XM_039716278.1_R0;pAA=0.9916;prediction=0;raa=359;rce=7;ref-gene=montanus_gene-LOC120505586;start=M;stop=*;sumWeight=2.8;tae=1;tde=1;tie=1;tpc=1
18	GeMoMa	exon	9451107	9451150	.	+	.	ID=nbis-exon-405728;Parent=PASSSERD11818.1;de=true;minCov=61;pc=1
18	GeMoMa	exon	9451778	9452001	.	+	.	ID=nbis-exon-405729;Parent=PASSSERD11818.1;de=true;minCov=61;pc=1
18	GeMoMa	exon	9452616	9452714	.	+	.	ID=nbis-exon-405730;Parent=PASSSERD11818.1;de=true;minCov=61;pc=1
18	GeMoMa	exon	9452787	9452892	.	+	.	ID=nbis-exon-405731;Parent=PASSSERD11818.1;de=true;minCov=61;pc=1
18	GeMoMa	exon	9453397	9453476	.	+	.	ID=nbis-exon-405732;Parent=PASSSERD11818.1;de=true;minCov=61;pc=1
18	GeMoMa	exon	9453547	9453730	.	+	.	ID=nbis-exon-405733;Parent=PASSSERD11818.1;de=true;minCov=61;pc=1
18	GeMoMa	exon	9454127	9455143	.	+	.	ID=nbis-exon-405734;Parent=PASSSERD11818.1;de=true;minCov=61;pc=1
18	GeMoMa	CDS	9451140	9451150	.	+	0	ID=cds-366842;Parent=PASSSERD11818.1;de=true;minCov=61;pc=1
18	GeMoMa	CDS	9451778	9452001	.	+	1	ID=cds-366843;Parent=PASSSERD11818.1;ae=true;de=true;minCov=251;pc=1
18	GeMoMa	CDS	9452616	9452714	.	+	2	ID=cds-366844;Parent=PASSSERD11818.1;ae=true;de=true;minCov=1530;pc=1
18	GeMoMa	CDS	9452787	9452892	.	+	2	ID=cds-366845;Parent=PASSSERD11818.1;ae=true;de=true;minCov=1544;pc=1
18	GeMoMa	CDS	9453397	9453476	.	+	1	ID=cds-366846;Parent=PASSSERD11818.1;ae=true;de=true;minCov=1579;pc=1
18	GeMoMa	CDS	9453547	9453730	.	+	2	ID=cds-366847;Parent=PASSSERD11818.1;ae=true;de=true;minCov=1078;pc=1
18	GeMoMa	CDS	9454127	9454499	.	+	1	ID=cds-366848;Parent=PASSSERD11818.1;ae=true;minCov=909;pc=1
18	AnnotationFinalizer_	five_prime_UTR	9451107	9451139	.	+	.	ID=five_prime_utr-48681;Parent=PASSSERD11818.1
18	AnnotationFinalizer_	three_prime_UTR	9454500	9455143	.	+	.	ID=three_prime_utr-39506;Parent=PASSSERD11818.1
18	GeMoMa	mRNA	9451107	9455143	624	+	.	ID=PASSSERD11818.2;Parent=PASSSERD11818;aa=312;alternative="montanus_gene-ADPRH,onychos_gene-ADPRH";avgCov=1924.1368;bestScore=1867;ce=5;evidence=3;iAA=0.4639;lpm=28;maxGap=36;maxScore=1897;minCov=624;minSplitReads=0;nps=0;oldID=pyrgi_rna-XM_041480229.1_R1;pAA=0.6361;prediction=1;raa=354;rce=3;ref-gene=pyrgi_gene-ADPRH;start=M;stop=*;sumWeight=2.8;tae=1;tde=1;tie=0.75;tpc=1
18	GeMoMa	exon	9451107	9451150	.	+	.	ID=nbis-exon-405735;Parent=PASSSERD11818.2;de=true;minCov=624;pc=1
18	GeMoMa	exon	9451778	9452001	.	+	.	ID=nbis-exon-405736;Parent=PASSSERD11818.2;de=true;minCov=624;pc=1
18	GeMoMa	exon	9452787	9452892	.	+	.	ID=nbis-exon-405737;Parent=PASSSERD11818.2;de=true;minCov=624;pc=1
18	GeMoMa	exon	9453397	9453476	.	+	.	ID=nbis-exon-405738;Parent=PASSSERD11818.2;de=true;minCov=624;pc=1
18	GeMoMa	exon	9453547	9453730	.	+	.	ID=nbis-exon-405739;Parent=PASSSERD11818.2;de=true;minCov=624;pc=1
18	GeMoMa	exon	9454127	9455143	.	+	.	ID=nbis-exon-405740;Parent=PASSSERD11818.2;de=true;minCov=624;pc=1
18	GeMoMa	CDS	9451809	9452001	.	+	0	ID=cds-366849;Parent=PASSSERD11818.2;de=true;minCov=624;pc=1
18	GeMoMa	CDS	9452787	9452892	.	+	2	ID=cds-366850;Parent=PASSSERD11818.2;ae=true;de=true;minCov=1544;pc=1
18	GeMoMa	CDS	9453397	9453476	.	+	1	ID=cds-366851;Parent=PASSSERD11818.2;ae=true;de=true;minCov=1579;pc=1
18	GeMoMa	CDS	9453547	9453730	.	+	2	ID=cds-366852;Parent=PASSSERD11818.2;ae=true;de=true;minCov=1078;pc=1
18	GeMoMa	CDS	9454127	9454499	.	+	1	ID=cds-366853;Parent=PASSSERD11818.2;ae=true;minCov=909;pc=1
18	AnnotationFinalizer_	five_prime_UTR	9451107	9451150	.	+	.	ID=five_prime_utr-48682;Parent=PASSSERD11818.2
18	AnnotationFinalizer_	five_prime_UTR	9451778	9451808	.	+	.	ID=five_prime_utr-48683;Parent=PASSSERD11818.2
18	AnnotationFinalizer_	three_prime_UTR	9454500	9455143	.	+	.	ID=three_prime_utr-39507;Parent=PASSSERD11818.2
18	GeMoMa	mRNA	9451107	9455143	1841	+	.	ID=PASSSERD11818.3;Parent=PASSSERD11818;aa=345;avgCov=1903.7546;bestScore=1841;ce=6;evidence=1;iAA=1;lpm=345;maxGap=0;maxScore=1841;minCov=624;minSplitReads=1087;nps=0;oldID=passerold_transcript:ENSPDOT00000009820_R0;pAA=1;prediction=0;raa=345;rce=6;ref-gene=passerold_gene:ENSPDOG00000006654;start=M;stop=*;sumWeight=0.8;tae=1;tde=1;tie=1;tpc=1
18	GeMoMa	exon	9451107	9451150	.	+	.	ID=nbis-exon-405741;Parent=PASSSERD11818.3;de=true;minCov=624;pc=1
18	GeMoMa	exon	9451778	9452001	.	+	.	ID=nbis-exon-405742;Parent=PASSSERD11818.3;de=true;minCov=624;pc=1
18	GeMoMa	exon	9452616	9452714	.	+	.	ID=nbis-exon-405743;Parent=PASSSERD11818.3;de=true;minCov=624;pc=1
18	GeMoMa	exon	9452787	9452892	.	+	.	ID=nbis-exon-405744;Parent=PASSSERD11818.3;de=true;minCov=624;pc=1
18	GeMoMa	exon	9453397	9453476	.	+	.	ID=nbis-exon-405745;Parent=PASSSERD11818.3;de=true;minCov=624;pc=1
18	GeMoMa	exon	9453547	9453730	.	+	.	ID=nbis-exon-405746;Parent=PASSSERD11818.3;de=true;minCov=624;pc=1
18	GeMoMa	exon	9454127	9455143	.	+	.	ID=nbis-exon-405747;Parent=PASSSERD11818.3;de=true;minCov=624;pc=1
18	GeMoMa	CDS	9451809	9452001	.	+	0	ID=cds-366854;Parent=PASSSERD11818.3;de=true;minCov=624;pc=1
18	GeMoMa	CDS	9452616	9452714	.	+	2	ID=cds-366855;Parent=PASSSERD11818.3;ae=true;de=true;minCov=1530;pc=1
18	GeMoMa	CDS	9452787	9452892	.	+	2	ID=cds-366856;Parent=PASSSERD11818.3;ae=true;de=true;minCov=1544;pc=1
18	GeMoMa	CDS	9453397	9453476	.	+	1	ID=cds-366857;Parent=PASSSERD11818.3;ae=true;de=true;minCov=1579;pc=1
18	GeMoMa	CDS	9453547	9453730	.	+	2	ID=cds-366858;Parent=PASSSERD11818.3;ae=true;de=true;minCov=1078;pc=1
18	GeMoMa	CDS	9454127	9454499	.	+	1	ID=cds-366859;Parent=PASSSERD11818.3;ae=true;minCov=909;pc=1
18	AnnotationFinalizer_	five_prime_UTR	9451107	9451150	.	+	.	ID=five_prime_utr-48684;Parent=PASSSERD11818.3
18	AnnotationFinalizer_	five_prime_UTR	9451778	9451808	.	+	.	ID=five_prime_utr-48685;Parent=PASSSERD11818.3
18	AnnotationFinalizer_	three_prime_UTR	9454500	9455143	.	+	.	ID=three_prime_utr-39508;Parent=PASSSERD11818.3
18	GAF	gene	9455810	9458976	.	+	.	ID=PASSSERD11819;combinedEvidence=3;complete=2;maxEvidence=2;maxTie=1.0;transcripts=2
18	GeMoMa	mRNA	9455810	9458976	2070	+	.	ID=PASSSERD11819.1;Parent=PASSSERD11819;aa=423;alternative="onychos_gene-CCDC61";avgCov=337.5823;bestScore=2070;ce=14;evidence=2;iAA=0.9574;lpm=79;maxGap=0;maxScore=2184;minCov=144;minSplitReads=0;nps=0;oldID=pyrgi_rna-XM_041459490.1_R0;pAA=0.974;prediction=0;raa=423;rce=14;ref-gene=pyrgi_gene-CCDC61;start=M;stop=*;sumWeight=2.0;tae=0.9231;tde=0.9231;tie=0.9231;tpc=1
18	GeMoMa	exon	9455810	9455847	.	+	.	ID=nbis-exon-405748;Parent=PASSSERD11819.1;de=false;minCov=153;pc=1
18	GeMoMa	exon	9456034	9456209	.	+	.	ID=nbis-exon-405749;Parent=PASSSERD11819.1;de=false;minCov=153;pc=1
18	GeMoMa	exon	9456545	9456705	.	+	.	ID=nbis-exon-405750;Parent=PASSSERD11819.1;de=false;minCov=153;pc=1
18	GeMoMa	exon	9456785	9456867	.	+	.	ID=nbis-exon-405751;Parent=PASSSERD11819.1;de=false;minCov=153;pc=1
18	GeMoMa	exon	9456954	9457111	.	+	.	ID=nbis-exon-405752;Parent=PASSSERD11819.1;de=false;minCov=153;pc=1
18	GeMoMa	exon	9457178	9457306	.	+	.	ID=nbis-exon-405753;Parent=PASSSERD11819.1;de=false;minCov=153;pc=1
18	GeMoMa	exon	9457401	9457476	.	+	.	ID=nbis-exon-405754;Parent=PASSSERD11819.1;de=false;minCov=153;pc=1
18	GeMoMa	exon	9457558	9457640	.	+	.	ID=nbis-exon-405755;Parent=PASSSERD11819.1;de=false;minCov=153;pc=1
18	GeMoMa	exon	9457729	9457841	.	+	.	ID=nbis-exon-405756;Parent=PASSSERD11819.1;de=false;minCov=153;pc=1
18	GeMoMa	exon	9457935	9458013	.	+	.	ID=nbis-exon-405757;Parent=PASSSERD11819.1;de=false;minCov=153;pc=1
18	GeMoMa	exon	9458125	9458189	.	+	.	ID=nbis-exon-405758;Parent=PASSSERD11819.1;de=false;minCov=153;pc=1
18	GeMoMa	exon	9458280	9458352	.	+	.	ID=nbis-exon-405759;Parent=PASSSERD11819.1;de=false;minCov=153;pc=1
18	GeMoMa	exon	9458422	9458485	.	+	.	ID=nbis-exon-405760;Parent=PASSSERD11819.1;de=false;minCov=153;pc=1
18	GeMoMa	exon	9458577	9458643	.	+	.	ID=nbis-exon-405761;Parent=PASSSERD11819.1;de=false;minCov=153;pc=1
18	GeMoMa	exon	9458731	9458976	.	+	.	ID=nbis-exon-405762;Parent=PASSSERD11819.1;de=false;minCov=153;pc=1
18	GeMoMa	CDS	9456190	9456209	.	+	0	ID=cds-366860;Parent=PASSSERD11819.1;de=false;minCov=153;pc=1
18	GeMoMa	CDS	9456545	9456705	.	+	1	ID=cds-366861;Parent=PASSSERD11819.1;ae=false;de=true;minCov=144;pc=1
18	GeMoMa	CDS	9456785	9456867	.	+	2	ID=cds-366862;Parent=PASSSERD11819.1;ae=true;de=true;minCov=335;pc=1
18	GeMoMa	CDS	9456954	9457111	.	+	0	ID=cds-366863;Parent=PASSSERD11819.1;ae=true;de=true;minCov=153;pc=1
18	GeMoMa	CDS	9457178	9457306	.	+	1	ID=cds-366864;Parent=PASSSERD11819.1;ae=true;de=true;minCov=177;pc=1
18	GeMoMa	CDS	9457401	9457476	.	+	1	ID=cds-366865;Parent=PASSSERD11819.1;ae=true;de=true;minCov=287;pc=1
18	GeMoMa	CDS	9457558	9457640	.	+	0	ID=cds-366866;Parent=PASSSERD11819.1;ae=true;de=true;minCov=420;pc=1
18	GeMoMa	CDS	9457729	9457841	.	+	1	ID=cds-366867;Parent=PASSSERD11819.1;ae=true;de=true;minCov=404;pc=1
18	GeMoMa	CDS	9457935	9458013	.	+	2	ID=cds-366868;Parent=PASSSERD11819.1;ae=true;de=true;minCov=239;pc=1
18	GeMoMa	CDS	9458125	9458189	.	+	1	ID=cds-366869;Parent=PASSSERD11819.1;ae=true;de=true;minCov=248;pc=1
18	GeMoMa	CDS	9458280	9458352	.	+	2	ID=cds-366870;Parent=PASSSERD11819.1;ae=true;de=true;minCov=411;pc=1
18	GeMoMa	CDS	9458422	9458485	.	+	1	ID=cds-366871;Parent=PASSSERD11819.1;ae=true;de=true;minCov=330;pc=1
18	GeMoMa	CDS	9458577	9458643	.	+	0	ID=cds-366872;Parent=PASSSERD11819.1;ae=true;de=true;minCov=275;pc=1
18	GeMoMa	CDS	9458731	9458828	.	+	2	ID=cds-366873;Parent=PASSSERD11819.1;ae=true;minCov=184;pc=1
18	AnnotationFinalizer_	five_prime_UTR	9455810	9455847	.	+	.	ID=five_prime_utr-48686;Parent=PASSSERD11819.1
18	AnnotationFinalizer_	five_prime_UTR	9456034	9456189	.	+	.	ID=five_prime_utr-48687;Parent=PASSSERD11819.1
18	AnnotationFinalizer_	three_prime_UTR	9458829	9458976	.	+	.	ID=three_prime_utr-39509;Parent=PASSSERD11819.1
18	GeMoMa	mRNA	9455810	9458976	2098	+	.	ID=PASSSERD11819.2;Parent=PASSSERD11819;aa=412;avgCov=342.3916;bestScore=2098;ce=13;evidence=1;iAA=1;lpm=412;maxGap=0;maxScore=2098;minCov=149;minSplitReads=92;nps=0;oldID=passerold_transcript:ENSPDOT00000009839_R0;pAA=1;prediction=0;raa=412;rce=13;ref-gene=passerold_gene:ENSPDOG00000006666;start=M;stop=*;sumWeight=0.8;tae=1;tde=1;tie=1;tpc=1
18	GeMoMa	exon	9455810	9455847	.	+	.	ID=nbis-exon-405763;Parent=PASSSERD11819.2;de=true;minCov=149;pc=1
18	GeMoMa	exon	9456034	9456705	.	+	.	ID=nbis-exon-405764;Parent=PASSSERD11819.2;de=true;minCov=149;pc=1
18	GeMoMa	exon	9456785	9456867	.	+	.	ID=nbis-exon-405765;Parent=PASSSERD11819.2;de=true;minCov=149;pc=1
18	GeMoMa	exon	9456954	9457111	.	+	.	ID=nbis-exon-405766;Parent=PASSSERD11819.2;de=true;minCov=149;pc=1
18	GeMoMa	exon	9457178	9457306	.	+	.	ID=nbis-exon-405767;Parent=PASSSERD11819.2;de=true;minCov=149;pc=1
18	GeMoMa	exon	9457401	9457476	.	+	.	ID=nbis-exon-405768;Parent=PASSSERD11819.2;de=true;minCov=149;pc=1
18	GeMoMa	exon	9457558	9457640	.	+	.	ID=nbis-exon-405769;Parent=PASSSERD11819.2;de=true;minCov=149;pc=1
18	GeMoMa	exon	9457729	9457841	.	+	.	ID=nbis-exon-405770;Parent=PASSSERD11819.2;de=true;minCov=149;pc=1
18	GeMoMa	exon	9457935	9458013	.	+	.	ID=nbis-exon-405771;Parent=PASSSERD11819.2;de=true;minCov=149;pc=1
18	GeMoMa	exon	9458125	9458189	.	+	.	ID=nbis-exon-405772;Parent=PASSSERD11819.2;de=true;minCov=149;pc=1
18	GeMoMa	exon	9458280	9458352	.	+	.	ID=nbis-exon-405773;Parent=PASSSERD11819.2;de=true;minCov=149;pc=1
18	GeMoMa	exon	9458422	9458485	.	+	.	ID=nbis-exon-405774;Parent=PASSSERD11819.2;de=true;minCov=149;pc=1
18	GeMoMa	exon	9458577	9458643	.	+	.	ID=nbis-exon-405775;Parent=PASSSERD11819.2;de=true;minCov=149;pc=1
18	GeMoMa	exon	9458731	9458976	.	+	.	ID=nbis-exon-405776;Parent=PASSSERD11819.2;de=true;minCov=149;pc=1
18	GeMoMa	CDS	9456558	9456705	.	+	0	ID=cds-366874;Parent=PASSSERD11819.2;de=true;minCov=149;pc=1
18	GeMoMa	CDS	9456785	9456867	.	+	2	ID=cds-366875;Parent=PASSSERD11819.2;ae=true;de=true;minCov=335;pc=1
18	GeMoMa	CDS	9456954	9457111	.	+	0	ID=cds-366876;Parent=PASSSERD11819.2;ae=true;de=true;minCov=153;pc=1
18	GeMoMa	CDS	9457178	9457306	.	+	1	ID=cds-366877;Parent=PASSSERD11819.2;ae=true;de=true;minCov=177;pc=1
18	GeMoMa	CDS	9457401	9457476	.	+	1	ID=cds-366878;Parent=PASSSERD11819.2;ae=true;de=true;minCov=287;pc=1
18	GeMoMa	CDS	9457558	9457640	.	+	0	ID=cds-366879;Parent=PASSSERD11819.2;ae=true;de=true;minCov=420;pc=1
18	GeMoMa	CDS	9457729	9457841	.	+	1	ID=cds-366880;Parent=PASSSERD11819.2;ae=true;de=true;minCov=404;pc=1
18	GeMoMa	CDS	9457935	9458013	.	+	2	ID=cds-366881;Parent=PASSSERD11819.2;ae=true;de=true;minCov=239;pc=1
18	GeMoMa	CDS	9458125	9458189	.	+	1	ID=cds-366882;Parent=PASSSERD11819.2;ae=true;de=true;minCov=248;pc=1
18	GeMoMa	CDS	9458280	9458352	.	+	2	ID=cds-366883;Parent=PASSSERD11819.2;ae=true;de=true;minCov=411;pc=1
18	GeMoMa	CDS	9458422	9458485	.	+	1	ID=cds-366884;Parent=PASSSERD11819.2;ae=true;de=true;minCov=330;pc=1
18	GeMoMa	CDS	9458577	9458643	.	+	0	ID=cds-366885;Parent=PASSSERD11819.2;ae=true;de=true;minCov=275;pc=1
18	GeMoMa	CDS	9458731	9458828	.	+	2	ID=cds-366886;Parent=PASSSERD11819.2;ae=true;minCov=184;pc=1
18	AnnotationFinalizer_	five_prime_UTR	9455810	9455847	.	+	.	ID=five_prime_utr-48688;Parent=PASSSERD11819.2
18	AnnotationFinalizer_	five_prime_UTR	9456034	9456557	.	+	.	ID=five_prime_utr-48689;Parent=PASSSERD11819.2
18	AnnotationFinalizer_	three_prime_UTR	9458829	9458976	.	+	.	ID=three_prime_utr-39510;Parent=PASSSERD11819.2
18	GAF	gene	9458984	9460544	.	-	.	ID=PASSSERD11820;combinedEvidence=4;complete=1;maxEvidence=4;maxTie=NA;transcripts=1
18	GeMoMa	mRNA	9458984	9460544	800	-	.	ID=PASSSERD11820.1;Parent=PASSSERD11820;aa=159;alternative="montanus_gene-BLOC1S3,onychos_gene-BLOC1S3,pyrgi_gene-BLOC1S3";avgCov=2092.5115;bestScore=800;ce=1;evidence=4;iAA=1;lpm=159;maxGap=0;maxScore=800;minCov=466;minSplitReads=NA;nps=0;oldID=passerold_transcript:ENSPDOT00000009872_R0;pAA=1;prediction=0;raa=159;rce=1;ref-gene=passerold_gene:ENSPDOG00000006681;start=M;stop=*;sumWeight=3.6;tae=NA;tde=NA;tie=NA;tpc=1
18	GeMoMa	exon	9458984	9460083	.	-	.	ID=nbis-exon-405777;Parent=PASSSERD11820.1;minCov=466;pc=1
18	GeMoMa	exon	9460504	9460544	.	-	.	ID=nbis-exon-405778;Parent=PASSSERD11820.1;minCov=466;pc=1
18	GeMoMa	CDS	9459604	9460080	.	-	0	ID=cds-366887;Parent=PASSSERD11820.1;minCov=466;pc=1
18	AnnotationFinalizer_	five_prime_UTR	9460081	9460083	.	-	.	ID=five_prime_utr-48691;Parent=PASSSERD11820.1
18	AnnotationFinalizer_	five_prime_UTR	9460504	9460544	.	-	.	ID=five_prime_utr-48690;Parent=PASSSERD11820.1
18	AnnotationFinalizer_	three_prime_UTR	9458984	9459603	.	-	.	ID=three_prime_utr-39511;Parent=PASSSERD11820.1
18	GAF	gene	9458984	9477656	.	+	.	ID=PASSSERD11821;combinedEvidence=4;complete=2;maxEvidence=4;maxTie=1.0;transcripts=2
18	GeMoMa	mRNA	9458984	9477656	652	+	.	ID=PASSSERD11821.2;Parent=PASSSERD11821;aa=319;alternative="pyrgi_gene-DHRS7B";avgCov=1079.233;bestScore=1573;ce=7;evidence=2;iAA=0.4441;lpm=16;maxGap=8;maxScore=1622;minCov=647;minSplitReads=0;nps=0;oldID=onychos_rna-XM_041401952.1_R1;pAA=0.6314;prediction=1;raa=325;rce=7;ref-gene=onychos_gene-DHRS7B;start=M;stop=*;sumWeight=2.0;tae=1;tde=0.8333;tie=0.8333;tpc=1
18	GeMoMa	exon	9458984	9459674	.	+	.	ID=nbis-exon-405786;Parent=PASSSERD11821.2;de=false;minCov=3223;pc=1
18	GeMoMa	exon	9462964	9463119	.	+	.	ID=nbis-exon-405787;Parent=PASSSERD11821.2;de=false;minCov=3223;pc=1
18	GeMoMa	exon	9473187	9473299	.	+	.	ID=nbis-exon-405788;Parent=PASSSERD11821.2;de=false;minCov=3223;pc=1
18	GeMoMa	exon	9474898	9475108	.	+	.	ID=nbis-exon-405789;Parent=PASSSERD11821.2;de=false;minCov=3223;pc=1
18	GeMoMa	exon	9475340	9475432	.	+	.	ID=nbis-exon-405790;Parent=PASSSERD11821.2;de=false;minCov=3223;pc=1
18	GeMoMa	exon	9475915	9476070	.	+	.	ID=nbis-exon-405791;Parent=PASSSERD11821.2;de=false;minCov=3223;pc=1
18	GeMoMa	exon	9476569	9477656	.	+	.	ID=nbis-exon-405792;Parent=PASSSERD11821.2;de=false;minCov=3223;pc=1
18	GeMoMa	CDS	9459656	9459674	.	+	0	ID=cds-366894;Parent=PASSSERD11821.2;de=false;minCov=3223;pc=1
18	GeMoMa	CDS	9462964	9463119	.	+	2	ID=cds-366895;Parent=PASSSERD11821.2;ae=true;de=true;minCov=647;pc=1
18	GeMoMa	CDS	9473187	9473299	.	+	2	ID=cds-366896;Parent=PASSSERD11821.2;ae=true;de=true;minCov=973;pc=1
18	GeMoMa	CDS	9474898	9475108	.	+	0	ID=cds-366897;Parent=PASSSERD11821.2;ae=true;de=true;minCov=842;pc=1
18	GeMoMa	CDS	9475340	9475432	.	+	2	ID=cds-366898;Parent=PASSSERD11821.2;ae=true;de=true;minCov=824;pc=1
18	GeMoMa	CDS	9475915	9476070	.	+	2	ID=cds-366899;Parent=PASSSERD11821.2;ae=true;de=true;minCov=892;pc=1
18	GeMoMa	CDS	9476569	9476777	.	+	2	ID=cds-366900;Parent=PASSSERD11821.2;ae=true;minCov=649;pc=1
18	AnnotationFinalizer_	five_prime_UTR	9458984	9459655	.	+	.	ID=five_prime_utr-48694;Parent=PASSSERD11821.2
18	AnnotationFinalizer_	three_prime_UTR	9476778	9477656	.	+	.	ID=three_prime_utr-39513;Parent=PASSSERD11821.2
18	GeMoMa	mRNA	9462255	9477656	1580	+	.	ID=PASSSERD11821.1;Parent=PASSSERD11821;aa=312;alternative="montanus_gene-DHRS7B,onychos_gene-DHRS7B,onychos_gene-DHRS7C,passerold_gene:ENSPDOG00000006691,pyrgi_gene-DHRS7B,pyrgi_gene-DHRS7C";avgCov=1032.8323;bestScore=1580;ce=6;evidence=4;iAA=1;lpm=312;maxGap=0;maxScore=1580;minCov=647;minSplitReads=823;nps=0;oldID=montanus_rna-XM_039716346.1_R0;pAA=1;prediction=0;raa=312;rce=6;ref-gene=montanus_gene-DHRS7C;start=M;stop=*;sumWeight=3.6;tae=1;tde=1;tie=1;tpc=1
18	GeMoMa	exon	9462255	9462388	.	+	.	ID=nbis-exon-405779;Parent=PASSSERD11821.1;de=true;minCov=647;pc=1
18	GeMoMa	exon	9462964	9463119	.	+	.	ID=nbis-exon-405780;Parent=PASSSERD11821.1;de=true;minCov=647;pc=1
18	GeMoMa	exon	9473187	9473299	.	+	.	ID=nbis-exon-405781;Parent=PASSSERD11821.1;de=true;minCov=647;pc=1
18	GeMoMa	exon	9474898	9475108	.	+	.	ID=nbis-exon-405782;Parent=PASSSERD11821.1;de=true;minCov=647;pc=1
18	GeMoMa	exon	9475340	9475432	.	+	.	ID=nbis-exon-405783;Parent=PASSSERD11821.1;de=true;minCov=647;pc=1
18	GeMoMa	exon	9475915	9476070	.	+	.	ID=nbis-exon-405784;Parent=PASSSERD11821.1;de=true;minCov=647;pc=1
18	GeMoMa	exon	9476569	9477656	.	+	.	ID=nbis-exon-405785;Parent=PASSSERD11821.1;de=true;minCov=647;pc=1
18	GeMoMa	CDS	9462966	9463119	.	+	0	ID=cds-366888;Parent=PASSSERD11821.1;de=true;minCov=647;pc=1
18	GeMoMa	CDS	9473187	9473299	.	+	2	ID=cds-366889;Parent=PASSSERD11821.1;ae=true;de=true;minCov=973;pc=1
18	GeMoMa	CDS	9474898	9475108	.	+	0	ID=cds-366890;Parent=PASSSERD11821.1;ae=true;de=true;minCov=842;pc=1
18	GeMoMa	CDS	9475340	9475432	.	+	2	ID=cds-366891;Parent=PASSSERD11821.1;ae=true;de=true;minCov=824;pc=1
18	GeMoMa	CDS	9475915	9476070	.	+	2	ID=cds-366892;Parent=PASSSERD11821.1;ae=true;de=true;minCov=892;pc=1
18	GeMoMa	CDS	9476569	9476777	.	+	2	ID=cds-366893;Parent=PASSSERD11821.1;ae=true;minCov=649;pc=1
18	AnnotationFinalizer_	five_prime_UTR	9462255	9462388	.	+	.	ID=five_prime_utr-48692;Parent=PASSSERD11821.1
18	AnnotationFinalizer_	five_prime_UTR	9462964	9462965	.	+	.	ID=five_prime_utr-48693;Parent=PASSSERD11821.1
18	AnnotationFinalizer_	three_prime_UTR	9476778	9477656	.	+	.	ID=three_prime_utr-39512;Parent=PASSSERD11821.1
18	GAF	gene	9487740	9507252	.	+	.	ID=PASSSERD11822;combinedEvidence=2;complete=1;maxEvidence=2;maxTie=0.8333;transcripts=1
18	GeMoMa	mRNA	9487740	9507252	2562	+	.	ID=PASSSERD11822.1;Parent=PASSSERD11822;aa=511;alternative="onychos_gene-GLP2R";avgCov=123.0822;bestScore=2562;ce=13;evidence=2;iAA=0.956;lpm=164;maxGap=7;maxScore=2768;minCov=0;minSplitReads=0;nps=0;oldID=montanus_rna-XM_039716056.1_R0;pAA=0.9694;prediction=0;raa=523;rce=13;ref-gene=montanus_gene-GLP2R;start=M;stop=*;sumWeight=1.8;tae=0.8333;tde=0.8333;tie=0.8333;tpc=0.9778
18	GeMoMa	exon	9487740	9488124	.	+	.	ID=nbis-exon-405793;Parent=PASSSERD11822.1;de=true;minCov=81;pc=1
18	GeMoMa	exon	9490809	9490902	.	+	.	ID=nbis-exon-405794;Parent=PASSSERD11822.1;de=true;minCov=81;pc=1
18	GeMoMa	exon	9491504	9491608	.	+	.	ID=nbis-exon-405795;Parent=PASSSERD11822.1;de=true;minCov=81;pc=1
18	GeMoMa	exon	9492440	9492561	.	+	.	ID=nbis-exon-405796;Parent=PASSSERD11822.1;de=true;minCov=81;pc=1
18	GeMoMa	exon	9494646	9494752	.	+	.	ID=nbis-exon-405797;Parent=PASSSERD11822.1;de=true;minCov=81;pc=1
18	GeMoMa	exon	9495282	9495438	.	+	.	ID=nbis-exon-405798;Parent=PASSSERD11822.1;de=true;minCov=81;pc=1
18	GeMoMa	exon	9496189	9496348	.	+	.	ID=nbis-exon-405799;Parent=PASSSERD11822.1;de=true;minCov=81;pc=1
18	GeMoMa	exon	9496477	9496537	.	+	.	ID=nbis-exon-405800;Parent=PASSSERD11822.1;de=true;minCov=81;pc=1
18	GeMoMa	exon	9499711	9499744	.	+	.	ID=nbis-exon-405801;Parent=PASSSERD11822.1;de=true;minCov=81;pc=1
18	GeMoMa	exon	9499836	9499924	.	+	.	ID=nbis-exon-405802;Parent=PASSSERD11822.1;de=true;minCov=81;pc=1
18	GeMoMa	exon	9500967	9501105	.	+	.	ID=nbis-exon-405803;Parent=PASSSERD11822.1;de=true;minCov=81;pc=1
18	GeMoMa	exon	9505285	9505326	.	+	.	ID=nbis-exon-405804;Parent=PASSSERD11822.1;de=true;minCov=81;pc=1
18	GeMoMa	exon	9506467	9507252	.	+	.	ID=nbis-exon-405805;Parent=PASSSERD11822.1;de=true;minCov=81;pc=1
18	GeMoMa	CDS	9488020	9488124	.	+	0	ID=cds-366901;Parent=PASSSERD11822.1;de=true;minCov=81;pc=1
18	GeMoMa	CDS	9490809	9490902	.	+	0	ID=cds-366902;Parent=PASSSERD11822.1;ae=true;de=true;minCov=138;pc=1
18	GeMoMa	CDS	9491504	9491608	.	+	2	ID=cds-366903;Parent=PASSSERD11822.1;ae=true;de=true;minCov=129;pc=1
18	GeMoMa	CDS	9492440	9492561	.	+	2	ID=cds-366904;Parent=PASSSERD11822.1;ae=true;de=true;minCov=122;pc=1
18	GeMoMa	CDS	9494646	9494752	.	+	0	ID=cds-366905;Parent=PASSSERD11822.1;ae=true;de=true;minCov=155;pc=1
18	GeMoMa	CDS	9495282	9495438	.	+	1	ID=cds-366906;Parent=PASSSERD11822.1;ae=true;de=true;minCov=132;pc=1
18	GeMoMa	CDS	9496189	9496348	.	+	0	ID=cds-366907;Parent=PASSSERD11822.1;ae=true;de=true;minCov=148;pc=1
18	GeMoMa	CDS	9496477	9496537	.	+	2	ID=cds-366908;Parent=PASSSERD11822.1;ae=true;de=false;minCov=60;pc=1
18	GeMoMa	CDS	9499711	9499744	.	+	1	ID=cds-366909;Parent=PASSSERD11822.1;ae=false;de=false;minCov=0;pc=0
18	GeMoMa	CDS	9499836	9499924	.	+	0	ID=cds-366910;Parent=PASSSERD11822.1;ae=false;de=true;minCov=22;pc=1
18	GeMoMa	CDS	9500967	9501105	.	+	1	ID=cds-366911;Parent=PASSSERD11822.1;ae=true;de=true;minCov=119;pc=1
18	GeMoMa	CDS	9505285	9505326	.	+	0	ID=cds-366912;Parent=PASSSERD11822.1;ae=true;de=true;minCov=187;pc=1
18	GeMoMa	CDS	9506467	9506784	.	+	0	ID=cds-366913;Parent=PASSSERD11822.1;ae=true;minCov=11;pc=1
18	AnnotationFinalizer_	five_prime_UTR	9487740	9488019	.	+	.	ID=five_prime_utr-48695;Parent=PASSSERD11822.1
18	AnnotationFinalizer_	three_prime_UTR	9506785	9507252	.	+	.	ID=three_prime_utr-39514;Parent=PASSSERD11822.1
18	GAF	gene	9513899	9585603	.	-	.	ID=PASSSERD11823;combinedEvidence=4;complete=1;maxEvidence=4;maxTie=0.9231;transcripts=1
18	GeMoMa	mRNA	9513899	9585603	2500	-	.	ID=PASSSERD11823.1;Parent=PASSSERD11823;aa=475;alternative="montanus_gene-GAS7,onychos_gene-GAS7,passerold_gene:ENSPDOG00000006811,pyrgi_gene-GAS7";avgCov=126.5502;bestScore=2500;ce=14;evidence=4;iAA=1;lpm=475;maxGap=0;maxScore=2500;minCov=25;minSplitReads=0;nps=0;oldID=montanus_rna-XM_039716054.1_R0;pAA=1;prediction=0;raa=475;rce=14;ref-gene=montanus_gene-GAS7;start=M;stop=*;sumWeight=3.6;tae=1;tde=0.9231;tie=0.9231;tpc=1
18	GeMoMa	exon	9513899	9521509	.	-	.	ID=nbis-exon-405806;Parent=PASSSERD11823.1;de=false;minCov=25;pc=1
18	GeMoMa	exon	9522207	9522305	.	-	.	ID=nbis-exon-405807;Parent=PASSSERD11823.1;de=false;minCov=25;pc=1
18	GeMoMa	exon	9523562	9523641	.	-	.	ID=nbis-exon-405808;Parent=PASSSERD11823.1;de=false;minCov=25;pc=1
18	GeMoMa	exon	9525385	9525508	.	-	.	ID=nbis-exon-405809;Parent=PASSSERD11823.1;de=false;minCov=25;pc=1
18	GeMoMa	exon	9527191	9527319	.	-	.	ID=nbis-exon-405810;Parent=PASSSERD11823.1;de=false;minCov=25;pc=1
18	GeMoMa	exon	9528810	9528888	.	-	.	ID=nbis-exon-405811;Parent=PASSSERD11823.1;de=false;minCov=25;pc=1
18	GeMoMa	exon	9531531	9531605	.	-	.	ID=nbis-exon-405812;Parent=PASSSERD11823.1;de=false;minCov=25;pc=1
18	GeMoMa	exon	9532710	9532825	.	-	.	ID=nbis-exon-405813;Parent=PASSSERD11823.1;de=false;minCov=25;pc=1
18	GeMoMa	exon	9535270	9535359	.	-	.	ID=nbis-exon-405814;Parent=PASSSERD11823.1;de=false;minCov=25;pc=1
18	GeMoMa	exon	9543305	9543358	.	-	.	ID=nbis-exon-405815;Parent=PASSSERD11823.1;de=false;minCov=25;pc=1
18	GeMoMa	exon	9546189	9546274	.	-	.	ID=nbis-exon-405816;Parent=PASSSERD11823.1;de=false;minCov=25;pc=1
18	GeMoMa	exon	9547823	9547894	.	-	.	ID=nbis-exon-405817;Parent=PASSSERD11823.1;de=false;minCov=25;pc=1
18	GeMoMa	exon	9556919	9557042	.	-	.	ID=nbis-exon-405818;Parent=PASSSERD11823.1;de=false;minCov=25;pc=1
18	GeMoMa	exon	9585375	9585603	.	-	.	ID=nbis-exon-405819;Parent=PASSSERD11823.1;de=false;minCov=25;pc=1
18	GeMoMa	CDS	9521396	9521509	.	-	0	ID=cds-366927;Parent=PASSSERD11823.1;ae=true;minCov=189;pc=1
18	GeMoMa	CDS	9522207	9522305	.	-	0	ID=cds-366926;Parent=PASSSERD11823.1;ae=true;de=true;minCov=175;pc=1
18	GeMoMa	CDS	9523562	9523641	.	-	2	ID=cds-366925;Parent=PASSSERD11823.1;ae=true;de=true;minCov=140;pc=1
18	GeMoMa	CDS	9525385	9525508	.	-	0	ID=cds-366924;Parent=PASSSERD11823.1;ae=true;de=true;minCov=131;pc=1
18	GeMoMa	CDS	9527191	9527319	.	-	0	ID=cds-366923;Parent=PASSSERD11823.1;ae=true;de=true;minCov=170;pc=1
18	GeMoMa	CDS	9528810	9528888	.	-	1	ID=cds-366922;Parent=PASSSERD11823.1;ae=true;de=true;minCov=139;pc=1
18	GeMoMa	CDS	9531531	9531605	.	-	1	ID=cds-366921;Parent=PASSSERD11823.1;ae=true;de=true;minCov=130;pc=1
18	GeMoMa	CDS	9532710	9532825	.	-	0	ID=cds-366920;Parent=PASSSERD11823.1;ae=true;de=true;minCov=75;pc=1
18	GeMoMa	CDS	9535270	9535359	.	-	0	ID=cds-366919;Parent=PASSSERD11823.1;ae=true;de=true;minCov=53;pc=1
18	GeMoMa	CDS	9543305	9543358	.	-	0	ID=cds-366918;Parent=PASSSERD11823.1;ae=true;de=true;minCov=39;pc=1
18	GeMoMa	CDS	9546189	9546274	.	-	2	ID=cds-366917;Parent=PASSSERD11823.1;ae=true;de=true;minCov=48;pc=1
18	GeMoMa	CDS	9547823	9547894	.	-	2	ID=cds-366916;Parent=PASSSERD11823.1;ae=true;de=true;minCov=59;pc=1
18	GeMoMa	CDS	9556919	9557042	.	-	0	ID=cds-366915;Parent=PASSSERD11823.1;ae=true;de=true;minCov=56;pc=1
18	GeMoMa	CDS	9585375	9585557	.	-	0	ID=cds-366914;Parent=PASSSERD11823.1;de=false;minCov=25;pc=1
18	AnnotationFinalizer_	five_prime_UTR	9585558	9585603	.	-	.	ID=five_prime_utr-48696;Parent=PASSSERD11823.1
18	AnnotationFinalizer_	three_prime_UTR	9513899	9521395	.	-	.	ID=three_prime_utr-39515;Parent=PASSSERD11823.1
18	GAF	gene	9587968	9797626	.	-	.	ID=PASSSERD11824;combinedEvidence=4;complete=2;maxEvidence=3;maxTie=1.0;transcripts=2
18	GeMoMa	mRNA	9587968	9797626	7115	-	.	ID=PASSSERD11824.1;Parent=PASSSERD11824;aa=1973;alternative="onychos_gene-MYH15,pyrgi_gene-MYH15";avgCov=5975.9983;bestScore=9754;ce=39;evidence=3;iAA=0.7163;lpm=41;maxGap=15;maxScore=9754;minCov=0;minSplitReads=0;nps=0;oldID=montanus_rna-XM_039732809.1_R3;pAA=0.7964;prediction=3;raa=1938;rce=42;ref-gene=montanus_gene-MYH15;start=M;stop=*;sumWeight=2.8;tae=0.3684;tde=0.3684;tie=0.3421;tpc=0.5514
18	GeMoMa	exon	9587968	9590832	.	-	.	ID=nbis-exon-405820;Parent=PASSSERD11824.1;de=true;minCov=26260;pc=1
18	GeMoMa	exon	9597214	9597352	.	-	.	ID=nbis-exon-405821;Parent=PASSSERD11824.1;de=true;minCov=26260;pc=1
18	GeMoMa	exon	9598318	9598413	.	-	.	ID=nbis-exon-405822;Parent=PASSSERD11824.1;de=true;minCov=26260;pc=1
18	GeMoMa	exon	9598492	9598596	.	-	.	ID=nbis-exon-405823;Parent=PASSSERD11824.1;de=true;minCov=26260;pc=1
18	GeMoMa	exon	9599714	9599884	.	-	.	ID=nbis-exon-405824;Parent=PASSSERD11824.1;de=true;minCov=26260;pc=1
18	GeMoMa	exon	9600978	9601103	.	-	.	ID=nbis-exon-405825;Parent=PASSSERD11824.1;de=true;minCov=26260;pc=1
18	GeMoMa	exon	9601459	9601662	.	-	.	ID=nbis-exon-405826;Parent=PASSSERD11824.1;de=true;minCov=26260;pc=1
18	GeMoMa	exon	9601752	9602060	.	-	.	ID=nbis-exon-405827;Parent=PASSSERD11824.1;de=true;minCov=26260;pc=1
18	GeMoMa	exon	9602624	9602748	.	-	.	ID=nbis-exon-405828;Parent=PASSSERD11824.1;de=true;minCov=26260;pc=1
18	GeMoMa	exon	9603541	9603706	.	-	.	ID=nbis-exon-405829;Parent=PASSSERD11824.1;de=true;minCov=26260;pc=1
18	GeMoMa	exon	9604225	9604408	.	-	.	ID=nbis-exon-405830;Parent=PASSSERD11824.1;de=true;minCov=26260;pc=1
18	GeMoMa	exon	9604829	9605070	.	-	.	ID=nbis-exon-405831;Parent=PASSSERD11824.1;de=true;minCov=26260;pc=1
18	GeMoMa	exon	9605650	9605768	.	-	.	ID=nbis-exon-405832;Parent=PASSSERD11824.1;de=true;minCov=26260;pc=1
18	GeMoMa	exon	9606161	9606287	.	-	.	ID=nbis-exon-405833;Parent=PASSSERD11824.1;de=true;minCov=26260;pc=1
18	GeMoMa	exon	9606380	9606769	.	-	.	ID=nbis-exon-405834;Parent=PASSSERD11824.1;de=true;minCov=26260;pc=1
18	GeMoMa	exon	9607539	9607629	.	-	.	ID=nbis-exon-405835;Parent=PASSSERD11824.1;de=true;minCov=26260;pc=1
18	GeMoMa	exon	9607716	9607861	.	-	.	ID=nbis-exon-405836;Parent=PASSSERD11824.1;de=true;minCov=26260;pc=1
18	GeMoMa	exon	9608475	9608651	.	-	.	ID=nbis-exon-405837;Parent=PASSSERD11824.1;de=true;minCov=26260;pc=1
18	GeMoMa	exon	9609387	9609629	.	-	.	ID=nbis-exon-405838;Parent=PASSSERD11824.1;de=true;minCov=26260;pc=1
18	GeMoMa	exon	9610271	9610526	.	-	.	ID=nbis-exon-405839;Parent=PASSSERD11824.1;de=true;minCov=26260;pc=1
18	GeMoMa	exon	9611199	9611335	.	-	.	ID=nbis-exon-405840;Parent=PASSSERD11824.1;de=true;minCov=26260;pc=1
18	GeMoMa	exon	9611777	9611900	.	-	.	ID=nbis-exon-405841;Parent=PASSSERD11824.1;de=true;minCov=26260;pc=1
18	GeMoMa	exon	9612462	9612579	.	-	.	ID=nbis-exon-405842;Parent=PASSSERD11824.1;de=true;minCov=26260;pc=1
18	GeMoMa	exon	9613253	9613340	.	-	.	ID=nbis-exon-405843;Parent=PASSSERD11824.1;de=true;minCov=26260;pc=1
18	GeMoMa	exon	9613862	9613941	.	-	.	ID=nbis-exon-405844;Parent=PASSSERD11824.1;de=true;minCov=26260;pc=1
18	GeMoMa	exon	9614922	9615231	.	-	.	ID=nbis-exon-405845;Parent=PASSSERD11824.1;de=true;minCov=26260;pc=1
18	GeMoMa	exon	9615538	9615708	.	-	.	ID=nbis-exon-405846;Parent=PASSSERD11824.1;de=true;minCov=26260;pc=1
18	GeMoMa	exon	9615788	9615937	.	-	.	ID=nbis-exon-405847;Parent=PASSSERD11824.1;de=true;minCov=26260;pc=1
18	GeMoMa	exon	9616038	9616156	.	-	.	ID=nbis-exon-405848;Parent=PASSSERD11824.1;de=true;minCov=26260;pc=1
18	GeMoMa	exon	9616568	9616706	.	-	.	ID=nbis-exon-405849;Parent=PASSSERD11824.1;de=true;minCov=26260;pc=1
18	GeMoMa	exon	9616910	9617013	.	-	.	ID=nbis-exon-405850;Parent=PASSSERD11824.1;de=true;minCov=26260;pc=1
18	GeMoMa	exon	9617109	9617207	.	-	.	ID=nbis-exon-405851;Parent=PASSSERD11824.1;de=true;minCov=26260;pc=1
18	GeMoMa	exon	9617297	9617360	.	-	.	ID=nbis-exon-405852;Parent=PASSSERD11824.1;de=true;minCov=26260;pc=1
18	GeMoMa	exon	9617455	9617547	.	-	.	ID=nbis-exon-405853;Parent=PASSSERD11824.1;de=true;minCov=26260;pc=1
18	GeMoMa	exon	9712639	9712753	.	-	.	ID=nbis-exon-405854;Parent=PASSSERD11824.1;de=true;minCov=26260;pc=1
18	GeMoMa	exon	9712852	9712879	.	-	.	ID=nbis-exon-405855;Parent=PASSSERD11824.1;de=true;minCov=26260;pc=1
18	GeMoMa	exon	9713188	9713344	.	-	.	ID=nbis-exon-405856;Parent=PASSSERD11824.1;de=true;minCov=26260;pc=1
18	GeMoMa	exon	9792271	9792414	.	-	.	ID=nbis-exon-405857;Parent=PASSSERD11824.1;de=true;minCov=26260;pc=1
18	GeMoMa	exon	9792502	9792753	.	-	.	ID=nbis-exon-405858;Parent=PASSSERD11824.1;de=true;minCov=26260;pc=1
18	GeMoMa	exon	9793518	9797626	.	-	.	ID=nbis-exon-405859;Parent=PASSSERD11824.1;de=true;minCov=26260;pc=1
18	GeMoMa	CDS	9590777	9590832	.	-	2	ID=cds-366966;Parent=PASSSERD11824.1;ae=false;minCov=19;pc=1
18	GeMoMa	CDS	9597214	9597352	.	-	0	ID=cds-366965;Parent=PASSSERD11824.1;ae=false;de=false;minCov=0;pc=0
18	GeMoMa	CDS	9598318	9598413	.	-	0	ID=cds-366964;Parent=PASSSERD11824.1;ae=true;de=false;minCov=1;pc=1
18	GeMoMa	CDS	9598492	9598596	.	-	0	ID=cds-366963;Parent=PASSSERD11824.1;ae=true;de=true;minCov=1;pc=1
18	GeMoMa	CDS	9599714	9599884	.	-	0	ID=cds-366962;Parent=PASSSERD11824.1;ae=false;de=true;minCov=9;pc=1
18	GeMoMa	CDS	9600978	9601103	.	-	0	ID=cds-366961;Parent=PASSSERD11824.1;ae=true;de=false;minCov=1;pc=1
18	GeMoMa	CDS	9601459	9601662	.	-	0	ID=cds-366960;Parent=PASSSERD11824.1;ae=true;de=true;minCov=1;pc=1
18	GeMoMa	CDS	9601752	9602060	.	-	0	ID=cds-366959;Parent=PASSSERD11824.1;ae=true;de=true;minCov=0;pc=0.8641
18	GeMoMa	CDS	9602624	9602748	.	-	2	ID=cds-366958;Parent=PASSSERD11824.1;ae=true;de=true;minCov=2;pc=1
18	GeMoMa	CDS	9603541	9603706	.	-	0	ID=cds-366957;Parent=PASSSERD11824.1;ae=false;de=true;minCov=0;pc=0.253
18	GeMoMa	CDS	9604225	9604408	.	-	1	ID=cds-366956;Parent=PASSSERD11824.1;ae=false;de=false;minCov=0;pc=0.2391
18	GeMoMa	CDS	9604829	9605070	.	-	0	ID=cds-366955;Parent=PASSSERD11824.1;ae=false;de=false;minCov=0;pc=0.2231
18	GeMoMa	CDS	9605650	9605768	.	-	2	ID=cds-366954;Parent=PASSSERD11824.1;ae=false;de=false;minCov=0;pc=0
18	GeMoMa	CDS	9606161	9606287	.	-	0	ID=cds-366953;Parent=PASSSERD11824.1;ae=false;de=false;minCov=0;pc=0
18	GeMoMa	CDS	9606380	9606769	.	-	0	ID=cds-366952;Parent=PASSSERD11824.1;ae=true;de=false;minCov=3;pc=1
18	GeMoMa	CDS	9607539	9607629	.	-	1	ID=cds-366951;Parent=PASSSERD11824.1;ae=true;de=true;minCov=1;pc=1
18	GeMoMa	CDS	9607716	9607861	.	-	0	ID=cds-366950;Parent=PASSSERD11824.1;ae=false;de=true;minCov=0;pc=0.2466
18	GeMoMa	CDS	9608475	9608651	.	-	0	ID=cds-366949;Parent=PASSSERD11824.1;ae=false;de=false;minCov=0;pc=0
18	GeMoMa	CDS	9609387	9609629	.	-	0	ID=cds-366948;Parent=PASSSERD11824.1;ae=false;de=false;minCov=0;pc=0
18	GeMoMa	CDS	9610271	9610526	.	-	1	ID=cds-366947;Parent=PASSSERD11824.1;ae=false;de=false;minCov=0;pc=0.8516
18	GeMoMa	CDS	9611199	9611335	.	-	0	ID=cds-366946;Parent=PASSSERD11824.1;ae=false;de=false;minCov=0;pc=0
18	GeMoMa	CDS	9611777	9611900	.	-	1	ID=cds-366945;Parent=PASSSERD11824.1;ae=false;de=false;minCov=0;pc=0
18	GeMoMa	CDS	9612462	9612579	.	-	2	ID=cds-366944;Parent=PASSSERD11824.1;ae=false;de=false;minCov=0;pc=0
18	GeMoMa	CDS	9613253	9613340	.	-	0	ID=cds-366943;Parent=PASSSERD11824.1;ae=false;de=false;minCov=0;pc=0
18	GeMoMa	CDS	9613862	9613941	.	-	2	ID=cds-366942;Parent=PASSSERD11824.1;ae=false;de=false;minCov=0;pc=0.2125
18	GeMoMa	CDS	9614922	9615231	.	-	0	ID=cds-366941;Parent=PASSSERD11824.1;ae=true;de=false;minCov=0;pc=0.6839
18	GeMoMa	CDS	9615538	9615708	.	-	0	ID=cds-366940;Parent=PASSSERD11824.1;ae=true;de=true;minCov=33;pc=1
18	GeMoMa	CDS	9615788	9615937	.	-	0	ID=cds-366939;Parent=PASSSERD11824.1;ae=false;de=true;minCov=0;pc=0.28
18	GeMoMa	CDS	9616038	9616156	.	-	2	ID=cds-366938;Parent=PASSSERD11824.1;ae=false;de=false;minCov=0;pc=0
18	GeMoMa	CDS	9616568	9616706	.	-	0	ID=cds-366937;Parent=PASSSERD11824.1;ae=false;de=false;minCov=1;pc=1
18	GeMoMa	CDS	9616910	9617013	.	-	2	ID=cds-366936;Parent=PASSSERD11824.1;ae=false;de=false;minCov=0;pc=0
18	GeMoMa	CDS	9617109	9617207	.	-	2	ID=cds-366935;Parent=PASSSERD11824.1;ae=false;de=false;minCov=0;pc=0
18	GeMoMa	CDS	9617297	9617360	.	-	0	ID=cds-366934;Parent=PASSSERD11824.1;ae=false;de=false;minCov=0;pc=0
18	GeMoMa	CDS	9617455	9617547	.	-	0	ID=cds-366933;Parent=PASSSERD11824.1;ae=false;de=false;minCov=0;pc=0.0753
18	GeMoMa	CDS	9712639	9712753	.	-	1	ID=cds-366932;Parent=PASSSERD11824.1;ae=true;de=true;minCov=1998;pc=1
18	GeMoMa	CDS	9712852	9712879	.	-	2	ID=cds-366931;Parent=PASSSERD11824.1;ae=true;de=true;minCov=408;pc=1
18	GeMoMa	CDS	9713188	9713344	.	-	0	ID=cds-366930;Parent=PASSSERD11824.1;ae=true;de=true;minCov=575;pc=1
18	GeMoMa	CDS	9792271	9792414	.	-	0	ID=cds-366929;Parent=PASSSERD11824.1;ae=true;de=false;minCov=1687;pc=1
18	GeMoMa	CDS	9792502	9792708	.	-	0	ID=cds-366928;Parent=PASSSERD11824.1;de=true;minCov=26260;pc=1
18	AnnotationFinalizer_	five_prime_UTR	9792709	9792753	.	-	.	ID=five_prime_utr-48698;Parent=PASSSERD11824.1
18	AnnotationFinalizer_	five_prime_UTR	9793518	9797626	.	-	.	ID=five_prime_utr-48697;Parent=PASSSERD11824.1
18	AnnotationFinalizer_	three_prime_UTR	9587968	9590776	.	-	.	ID=three_prime_utr-39516;Parent=PASSSERD11824.1
18	GeMoMa	mRNA	9790380	9797626	799	-	.	ID=PASSSERD11824.2;Parent=PASSSERD11824;aa=187;alternative="onychos_gene-LOC121348134";avgCov=19340.2567;bestScore=799;ce=2;evidence=2;iAA=0.9412;lpm=129;maxGap=0;maxScore=845;minCov=0;minSplitReads=24614;nps=0;oldID=passerold_transcript:ENSPDOT00000011872_R0;pAA=0.9519;prediction=0;raa=187;rce=2;ref-gene=passerold_gene:ENSPDOG00000007994;start=M;stop=*;sumWeight=1.8;tae=1;tde=1;tie=1;tpc=0.8307
18	GeMoMa	exon	9790380	9790427	.	-	.	ID=nbis-exon-405860;Parent=PASSSERD11824.2;de=true;minCov=26260;pc=1
18	GeMoMa	exon	9792058	9792414	.	-	.	ID=nbis-exon-405861;Parent=PASSSERD11824.2;de=true;minCov=26260;pc=1
18	GeMoMa	exon	9792502	9792753	.	-	.	ID=nbis-exon-405862;Parent=PASSSERD11824.2;de=true;minCov=26260;pc=1
18	GeMoMa	exon	9793518	9797626	.	-	.	ID=nbis-exon-405863;Parent=PASSSERD11824.2;de=true;minCov=26260;pc=1
18	GeMoMa	CDS	9792061	9792414	.	-	0	ID=cds-366968;Parent=PASSSERD11824.2;ae=true;minCov=0;pc=0.7316
18	GeMoMa	CDS	9792502	9792708	.	-	0	ID=cds-366967;Parent=PASSSERD11824.2;de=true;minCov=26260;pc=1
18	AnnotationFinalizer_	five_prime_UTR	9792709	9792753	.	-	.	ID=five_prime_utr-48700;Parent=PASSSERD11824.2
18	AnnotationFinalizer_	five_prime_UTR	9793518	9797626	.	-	.	ID=five_prime_utr-48699;Parent=PASSSERD11824.2
18	AnnotationFinalizer_	three_prime_UTR	9790380	9790427	.	-	.	ID=three_prime_utr-39518;Parent=PASSSERD11824.2
18	AnnotationFinalizer_	three_prime_UTR	9792058	9792060	.	-	.	ID=three_prime_utr-39517;Parent=PASSSERD11824.2
18	GAF	gene	9610189	9648739	.	-	.	ID=PASSSERD11825;combinedEvidence=1;complete=1;maxEvidence=1;maxTie=0.25;transcripts=1
18	GeMoMa	mRNA	9610189	9648739	612	-	.	ID=PASSSERD11825.1;Parent=PASSSERD11825;aa=164;avgCov=160.4065;bestScore=901;ce=5;evidence=1;iAA=0.6493;lpm=56;maxGap=37;maxScore=1106;minCov=0;minSplitReads=0;nps=0;oldID=montanus_rna-XM_039713967.1_R8;pAA=0.7062;prediction=8;raa=211;rce=5;ref-gene=montanus_gene-LOC120504456;start=M;stop=*;sumWeight=0.8;tae=0.25;tde=0.25;tie=0.25;tpc=0.7967
18	GeMoMa	exon	9610189	9610249	.	-	.	ID=nbis-exon-405864;Parent=PASSSERD11825.1;de=false;minCov=0;pc=0.9657
18	GeMoMa	exon	9643118	9643149	.	-	.	ID=nbis-exon-405865;Parent=PASSSERD11825.1;de=false;minCov=0;pc=0.9657
18	GeMoMa	exon	9645850	9645900	.	-	.	ID=nbis-exon-405866;Parent=PASSSERD11825.1;de=false;minCov=0;pc=0.9657
18	GeMoMa	exon	9645992	9646135	.	-	.	ID=nbis-exon-405867;Parent=PASSSERD11825.1;de=false;minCov=0;pc=0.9657
18	GeMoMa	exon	9646223	9646460	.	-	.	ID=nbis-exon-405868;Parent=PASSSERD11825.1;de=false;minCov=0;pc=0.9657
18	GeMoMa	exon	9648678	9648739	.	-	.	ID=nbis-exon-405869;Parent=PASSSERD11825.1;de=false;minCov=0;pc=0.9657
18	GeMoMa	CDS	9610189	9610249	.	-	1	ID=cds-366973;Parent=PASSSERD11825.1;ae=false;minCov=0;pc=0
18	GeMoMa	CDS	9643118	9643149	.	-	0	ID=cds-366972;Parent=PASSSERD11825.1;ae=false;de=false;minCov=0;pc=0
18	GeMoMa	CDS	9645850	9645900	.	-	0	ID=cds-366971;Parent=PASSSERD11825.1;ae=true;de=false;minCov=15;pc=1
18	GeMoMa	CDS	9645992	9646135	.	-	0	ID=cds-366970;Parent=PASSSERD11825.1;ae=false;de=true;minCov=95;pc=1
18	GeMoMa	CDS	9646223	9646426	.	-	0	ID=cds-366969;Parent=PASSSERD11825.1;de=false;minCov=0;pc=0.9657
18	AnnotationFinalizer_	five_prime_UTR	9646427	9646460	.	-	.	ID=five_prime_utr-48702;Parent=PASSSERD11825.1
18	AnnotationFinalizer_	five_prime_UTR	9648678	9648739	.	-	.	ID=five_prime_utr-48701;Parent=PASSSERD11825.1
18	GAF	gene	9639333	9641489	.	-	.	ID=PASSSERD11826;combinedEvidence=1;complete=1;maxEvidence=1;maxTie=0.0;transcripts=1
18	GeMoMa	mRNA	9639333	9641489	1070	-	.	ID=PASSSERD11826.1;Parent=PASSSERD11826;aa=232;avgCov=4648.6523;bestScore=1198;ce=4;evidence=1;iAA=0.8484;lpm=41;maxGap=7;maxScore=1275;minCov=0;minSplitReads=0;nps=0;oldID=onychos_rna-XM_041427350.1_R1;pAA=0.8607;prediction=1;raa=242;rce=4;ref-gene=onychos_gene-LOC121348135;start=M;stop=*;sumWeight=1.0;tae=0;tde=0;tie=0;tpc=0.6264
18	GeMoMa	exon	9639333	9639556	.	-	.	ID=nbis-exon-405870;Parent=PASSSERD11826.1;de=false;minCov=0;pc=0.8013
18	GeMoMa	exon	9640091	9640178	.	-	.	ID=nbis-exon-405871;Parent=PASSSERD11826.1;de=false;minCov=0;pc=0.8013
18	GeMoMa	exon	9640473	9640549	.	-	.	ID=nbis-exon-405872;Parent=PASSSERD11826.1;de=false;minCov=0;pc=0.8013
18	GeMoMa	exon	9641178	9641489	.	-	.	ID=nbis-exon-405873;Parent=PASSSERD11826.1;de=false;minCov=0;pc=0.8013
18	GeMoMa	CDS	9639333	9639556	.	-	2	ID=cds-366977;Parent=PASSSERD11826.1;ae=false;minCov=0;pc=0.3973
18	GeMoMa	CDS	9640091	9640178	.	-	0	ID=cds-366976;Parent=PASSSERD11826.1;ae=false;de=false;minCov=0;pc=0.9545
18	GeMoMa	CDS	9640473	9640549	.	-	2	ID=cds-366975;Parent=PASSSERD11826.1;ae=false;de=false;minCov=0;pc=0.2208
18	GeMoMa	CDS	9641178	9641484	.	-	0	ID=cds-366974;Parent=PASSSERD11826.1;de=false;minCov=0;pc=0.8013
18	AnnotationFinalizer_	five_prime_UTR	9641485	9641489	.	-	.	ID=five_prime_utr-48703;Parent=PASSSERD11826.1
18	GAF	gene	9675867	9677202	.	-	.	ID=PASSSERD11827;combinedEvidence=2;complete=2;maxEvidence=2;maxTie=1.0;transcripts=2
18	GeMoMa	mRNA	9675867	9677202	560	-	.	ID=PASSSERD11827.1;Parent=PASSSERD11827;aa=190;alternative="onychos_gene-LOC121348134";avgCov=3519.5579;bestScore=799;ce=2;evidence=2;iAA=0.6392;lpm=77;maxGap=7;maxScore=845;minCov=0;minSplitReads=248;nps=0;oldID=passerold_transcript:ENSPDOT00000011872_R5;pAA=0.8299;prediction=5;raa=187;rce=2;ref-gene=passerold_gene:ENSPDOG00000007994;start=M;stop=*;sumWeight=1.8;tae=1;tde=1;tie=1;tpc=0.8404
18	GeMoMa	exon	9675867	9675885	.	-	.	ID=nbis-exon-405874;Parent=PASSSERD11827.1;de=true;minCov=4;pc=1
18	GeMoMa	exon	9676469	9676860	.	-	.	ID=nbis-exon-405875;Parent=PASSSERD11827.1;de=true;minCov=4;pc=1
18	GeMoMa	exon	9676948	9677202	.	-	.	ID=nbis-exon-405876;Parent=PASSSERD11827.1;de=true;minCov=4;pc=1
18	GeMoMa	CDS	9676495	9676860	.	-	0	ID=cds-366979;Parent=PASSSERD11827.1;ae=true;minCov=0;pc=0.7514
18	GeMoMa	CDS	9676948	9677151	.	-	0	ID=cds-366978;Parent=PASSSERD11827.1;de=true;minCov=4;pc=1
18	AnnotationFinalizer_	five_prime_UTR	9677152	9677202	.	-	.	ID=five_prime_utr-48704;Parent=PASSSERD11827.1
18	AnnotationFinalizer_	three_prime_UTR	9675867	9675885	.	-	.	ID=three_prime_utr-39520;Parent=PASSSERD11827.1
18	AnnotationFinalizer_	three_prime_UTR	9676469	9676494	.	-	.	ID=three_prime_utr-39519;Parent=PASSSERD11827.1
18	GeMoMa	mRNA	9676413	9677202	972	-	.	ID=PASSSERD11827.2;Parent=PASSSERD11827;aa=187;alternative="passerold_gene:ENSPDOG00000007958";avgCov=3580.6774;bestScore=972;ce=3;evidence=1;iAA=1;lpm=187;maxGap=0;maxScore=972;minCov=0;minSplitReads=248;nps=0;oldID=passerold_transcript:ENSPDOT00000011816_R0;pAA=1;prediction=0;raa=187;rce=3;ref-gene=passerold_gene:ENSPDOG00000007949;start=M;stop=*;sumWeight=0.8;tae=1;tde=1;tie=1;tpc=0.9037
18	GeMoMa	exon	9676413	9676625	.	-	.	ID=nbis-exon-405877;Parent=PASSSERD11827.2;de=true;minCov=4;pc=1
18	GeMoMa	exon	9676717	9676860	.	-	.	ID=nbis-exon-405878;Parent=PASSSERD11827.2;de=true;minCov=4;pc=1
18	GeMoMa	exon	9676948	9677202	.	-	.	ID=nbis-exon-405879;Parent=PASSSERD11827.2;de=true;minCov=4;pc=1
18	GeMoMa	CDS	9676413	9676625	.	-	0	ID=cds-366982;Parent=PASSSERD11827.2;ae=true;minCov=0;pc=0.7465
18	GeMoMa	CDS	9676717	9676860	.	-	0	ID=cds-366981;Parent=PASSSERD11827.2;ae=true;de=true;minCov=6311;pc=1
18	GeMoMa	CDS	9676948	9677151	.	-	0	ID=cds-366980;Parent=PASSSERD11827.2;de=true;minCov=4;pc=1
18	AnnotationFinalizer_	five_prime_UTR	9677152	9677202	.	-	.	ID=five_prime_utr-48705;Parent=PASSSERD11827.2
18	GAF	gene	9694901	9698432	.	-	.	ID=PASSSERD11828;combinedEvidence=1;complete=1;maxEvidence=1;maxTie=0.6667;transcripts=1
18	GeMoMa	mRNA	9694901	9698432	469	-	.	ID=PASSSERD11828.1;Parent=PASSSERD11828;aa=154;avgCov=10427.8701;bestScore=1278;ce=4;evidence=1;iAA=0.5358;lpm=103;maxGap=63;maxScore=1278;minCov=0;minSplitReads=0;nps=0;oldID=passerold_transcript:ENSPDOT00000011847_R8;pAA=0.5472;prediction=8;raa=265;rce=6;ref-gene=passerold_gene:ENSPDOG00000007975;start=M;stop=*;sumWeight=0.8;tae=0.6667;tde=0.6667;tie=0.6667;tpc=0.9372
18	GeMoMa	exon	9694901	9695342	.	-	.	ID=nbis-exon-405880;Parent=PASSSERD11828.1;de=false;minCov=988;pc=1
18	GeMoMa	exon	9695748	9695843	.	-	.	ID=nbis-exon-405881;Parent=PASSSERD11828.1;de=false;minCov=988;pc=1
18	GeMoMa	exon	9695983	9696118	.	-	.	ID=nbis-exon-405882;Parent=PASSSERD11828.1;de=false;minCov=988;pc=1
18	GeMoMa	exon	9696918	9697054	.	-	.	ID=nbis-exon-405883;Parent=PASSSERD11828.1;de=false;minCov=988;pc=1
18	GeMoMa	exon	9697200	9697508	.	-	.	ID=nbis-exon-405884;Parent=PASSSERD11828.1;de=false;minCov=988;pc=1
18	GeMoMa	exon	9697781	9697905	.	-	.	ID=nbis-exon-405885;Parent=PASSSERD11828.1;de=false;minCov=988;pc=1
18	GeMoMa	exon	9698079	9698244	.	-	.	ID=nbis-exon-405886;Parent=PASSSERD11828.1;de=false;minCov=988;pc=1
18	GeMoMa	exon	9698331	9698432	.	-	.	ID=nbis-exon-405887;Parent=PASSSERD11828.1;de=false;minCov=988;pc=1
18	GeMoMa	CDS	9695187	9695342	.	-	0	ID=cds-366986;Parent=PASSSERD11828.1;ae=true;minCov=26;pc=1
18	GeMoMa	CDS	9695748	9695843	.	-	0	ID=cds-366985;Parent=PASSSERD11828.1;ae=true;de=true;minCov=116;pc=1
18	GeMoMa	CDS	9695983	9696118	.	-	1	ID=cds-366984;Parent=PASSSERD11828.1;ae=false;de=true;minCov=0;pc=0.7868
18	GeMoMa	CDS	9696918	9696991	.	-	0	ID=cds-366983;Parent=PASSSERD11828.1;de=false;minCov=988;pc=1
18	AnnotationFinalizer_	five_prime_UTR	9696992	9697054	.	-	.	ID=five_prime_utr-48710;Parent=PASSSERD11828.1
18	AnnotationFinalizer_	five_prime_UTR	9697200	9697508	.	-	.	ID=five_prime_utr-48709;Parent=PASSSERD11828.1
18	AnnotationFinalizer_	five_prime_UTR	9697781	9697905	.	-	.	ID=five_prime_utr-48708;Parent=PASSSERD11828.1
18	AnnotationFinalizer_	five_prime_UTR	9698079	9698244	.	-	.	ID=five_prime_utr-48707;Parent=PASSSERD11828.1
18	AnnotationFinalizer_	five_prime_UTR	9698331	9698432	.	-	.	ID=five_prime_utr-48706;Parent=PASSSERD11828.1
18	AnnotationFinalizer_	three_prime_UTR	9694901	9695186	.	-	.	ID=three_prime_utr-39521;Parent=PASSSERD11828.1
18	GAF	gene	9724168	9726470	.	-	.	ID=PASSSERD11829;combinedEvidence=1;complete=1;maxEvidence=1;maxTie=1.0;transcripts=1
18	GeMoMa	mRNA	9724168	9726470	1278	-	.	ID=PASSSERD11829.1;Parent=PASSSERD11829;aa=265;avgCov=12448.4075;bestScore=1278;ce=6;evidence=1;iAA=1;lpm=265;maxGap=0;maxScore=1278;minCov=58;minSplitReads=78;nps=0;oldID=passerold_transcript:ENSPDOT00000011847_R0;pAA=1;prediction=0;raa=265;rce=6;ref-gene=passerold_gene:ENSPDOG00000007975;start=M;stop=*;sumWeight=0.8;tae=1;tde=1;tie=1;tpc=1
18	GeMoMa	exon	9724168	9724454	.	-	.	ID=nbis-exon-405888;Parent=PASSSERD11829.1;de=true;minCov=58;pc=1
18	GeMoMa	exon	9725045	9725140	.	-	.	ID=nbis-exon-405889;Parent=PASSSERD11829.1;de=true;minCov=58;pc=1
18	GeMoMa	exon	9725343	9725447	.	-	.	ID=nbis-exon-405890;Parent=PASSSERD11829.1;de=true;minCov=58;pc=1
18	GeMoMa	exon	9725539	9725709	.	-	.	ID=nbis-exon-405891;Parent=PASSSERD11829.1;de=true;minCov=58;pc=1
18	GeMoMa	exon	9725804	9725929	.	-	.	ID=nbis-exon-405892;Parent=PASSSERD11829.1;de=true;minCov=58;pc=1
18	GeMoMa	exon	9726265	9726470	.	-	.	ID=nbis-exon-405893;Parent=PASSSERD11829.1;de=true;minCov=58;pc=1
18	GeMoMa	CDS	9724299	9724454	.	-	0	ID=cds-366992;Parent=PASSSERD11829.1;ae=true;minCov=176;pc=1
18	GeMoMa	CDS	9725045	9725140	.	-	0	ID=cds-366991;Parent=PASSSERD11829.1;ae=true;de=true;minCov=5967;pc=1
18	GeMoMa	CDS	9725343	9725447	.	-	0	ID=cds-366990;Parent=PASSSERD11829.1;ae=true;de=true;minCov=25647;pc=1
18	GeMoMa	CDS	9725539	9725709	.	-	0	ID=cds-366989;Parent=PASSSERD11829.1;ae=true;de=true;minCov=10907;pc=1
18	GeMoMa	CDS	9725804	9725929	.	-	0	ID=cds-366988;Parent=PASSSERD11829.1;ae=true;de=true;minCov=2137;pc=1
18	GeMoMa	CDS	9726265	9726405	.	-	0	ID=cds-366987;Parent=PASSSERD11829.1;de=true;minCov=58;pc=1
18	AnnotationFinalizer_	five_prime_UTR	9726406	9726470	.	-	.	ID=five_prime_utr-48711;Parent=PASSSERD11829.1
18	AnnotationFinalizer_	three_prime_UTR	9724168	9724298	.	-	.	ID=three_prime_utr-39522;Parent=PASSSERD11829.1
18	GAF	gene	9746895	9766434	.	-	.	ID=PASSSERD11830;combinedEvidence=1;complete=2;maxEvidence=1;maxTie=1.0;transcripts=2
18	GeMoMa	mRNA	9746895	9766434	560	-	.	ID=PASSSERD11830.1;Parent=PASSSERD11830;aa=181;avgCov=594.698;bestScore=912;ce=3;evidence=1;iAA=0.6831;lpm=42;maxGap=2;maxScore=951;minCov=0;minSplitReads=0;nps=0;oldID=passerold_transcript:ENSPDOT00000011829_R9;pAA=0.8251;prediction=9;raa=179;rce=3;ref-gene=passerold_gene:ENSPDOG00000007958;start=M;stop=*;sumWeight=0.8;tae=0.5;tde=0.5;tie=0.5;tpc=0.8637
18	GeMoMa	exon	9746895	9747213	.	-	.	ID=nbis-exon-405894;Parent=PASSSERD11830.1;de=true;minCov=12;pc=1
18	GeMoMa	exon	9749449	9749596	.	-	.	ID=nbis-exon-405895;Parent=PASSSERD11830.1;de=true;minCov=12;pc=1
18	GeMoMa	exon	9749684	9749924	.	-	.	ID=nbis-exon-405896;Parent=PASSSERD11830.1;de=true;minCov=12;pc=1
18	GeMoMa	exon	9751375	9751422	.	-	.	ID=nbis-exon-405897;Parent=PASSSERD11830.1;de=true;minCov=12;pc=1
18	GeMoMa	exon	9765774	9765848	.	-	.	ID=nbis-exon-405898;Parent=PASSSERD11830.1;de=true;minCov=12;pc=1
18	GeMoMa	exon	9766248	9766434	.	-	.	ID=nbis-exon-405899;Parent=PASSSERD11830.1;de=true;minCov=12;pc=1
18	GeMoMa	CDS	9747023	9747213	.	-	2	ID=cds-366995;Parent=PASSSERD11830.1;ae=false;minCov=0;pc=0.6126
18	GeMoMa	CDS	9749449	9749596	.	-	0	ID=cds-366994;Parent=PASSSERD11830.1;ae=true;de=false;minCov=1;pc=1
18	GeMoMa	CDS	9749684	9749887	.	-	0	ID=cds-366993;Parent=PASSSERD11830.1;de=true;minCov=12;pc=1
18	AnnotationFinalizer_	five_prime_UTR	9749888	9749924	.	-	.	ID=five_prime_utr-48715;Parent=PASSSERD11830.1
18	AnnotationFinalizer_	five_prime_UTR	9751375	9751422	.	-	.	ID=five_prime_utr-48714;Parent=PASSSERD11830.1
18	AnnotationFinalizer_	five_prime_UTR	9765774	9765848	.	-	.	ID=five_prime_utr-48713;Parent=PASSSERD11830.1
18	AnnotationFinalizer_	five_prime_UTR	9766248	9766434	.	-	.	ID=five_prime_utr-48712;Parent=PASSSERD11830.1
18	AnnotationFinalizer_	three_prime_UTR	9746895	9747022	.	-	.	ID=three_prime_utr-39523;Parent=PASSSERD11830.1
18	GeMoMa	mRNA	9747575	9766434	320	-	.	ID=PASSSERD11830.2;Parent=PASSSERD11830;aa=408;avgCov=8.3775;bestScore=799;ce=2;evidence=1;iAA=0.3178;lpm=53;maxGap=221;maxScore=845;minCov=0;minSplitReads=7;nps=0;oldID=passerold_transcript:ENSPDOT00000011872_R9;pAA=0.401;prediction=9;raa=187;rce=2;ref-gene=passerold_gene:ENSPDOG00000007994;start=M;stop=*;sumWeight=0.8;tae=1;tde=1;tie=1;tpc=0.3529
18	GeMoMa	exon	9747575	9747638	.	-	.	ID=nbis-exon-405900;Parent=PASSSERD11830.2;de=true;minCov=12;pc=1
18	GeMoMa	exon	9748440	9749596	.	-	.	ID=nbis-exon-405901;Parent=PASSSERD11830.2;de=true;minCov=12;pc=1
18	GeMoMa	exon	9749684	9749924	.	-	.	ID=nbis-exon-405902;Parent=PASSSERD11830.2;de=true;minCov=12;pc=1
18	GeMoMa	exon	9751375	9751422	.	-	.	ID=nbis-exon-405903;Parent=PASSSERD11830.2;de=true;minCov=12;pc=1
18	GeMoMa	exon	9765774	9765848	.	-	.	ID=nbis-exon-405904;Parent=PASSSERD11830.2;de=true;minCov=12;pc=1
18	GeMoMa	exon	9766248	9766434	.	-	.	ID=nbis-exon-405905;Parent=PASSSERD11830.2;de=true;minCov=12;pc=1
18	GeMoMa	CDS	9748577	9749596	.	-	0	ID=cds-366997;Parent=PASSSERD11830.2;ae=true;minCov=0;pc=0.2235
18	GeMoMa	CDS	9749684	9749887	.	-	0	ID=cds-366996;Parent=PASSSERD11830.2;de=true;minCov=12;pc=1
18	AnnotationFinalizer_	five_prime_UTR	9749888	9749924	.	-	.	ID=five_prime_utr-48719;Parent=PASSSERD11830.2
18	AnnotationFinalizer_	five_prime_UTR	9751375	9751422	.	-	.	ID=five_prime_utr-48718;Parent=PASSSERD11830.2
18	AnnotationFinalizer_	five_prime_UTR	9765774	9765848	.	-	.	ID=five_prime_utr-48717;Parent=PASSSERD11830.2
18	AnnotationFinalizer_	five_prime_UTR	9766248	9766434	.	-	.	ID=five_prime_utr-48716;Parent=PASSSERD11830.2
18	AnnotationFinalizer_	three_prime_UTR	9747575	9747638	.	-	.	ID=three_prime_utr-39525;Parent=PASSSERD11830.2
18	AnnotationFinalizer_	three_prime_UTR	9748440	9748576	.	-	.	ID=three_prime_utr-39524;Parent=PASSSERD11830.2
18	GAF	gene	9772181	9772953	.	-	.	ID=PASSSERD11831;combinedEvidence=1;complete=1;maxEvidence=1;maxTie=0.0;transcripts=1
18	GeMoMa	mRNA	9772181	9772953	410	-	.	ID=PASSSERD11831.1;Parent=PASSSERD11831;aa=114;avgCov=23189.5234;bestScore=410;ce=2;evidence=1;iAA=0.8174;lpm=39;maxGap=1;maxScore=595;minCov=0;minSplitReads=0;nps=0;oldID=pyrgi_rna-XM_041490020.1_R0;pAA=0.9043;prediction=0;raa=114;rce=2;ref-gene=pyrgi_gene-LOC121365657;start=M;stop=*;sumWeight=1.0;tae=0;tde=0;tie=0;tpc=0.9561
18	GeMoMa	exon	9772181	9772685	.	-	.	ID=nbis-exon-405906;Parent=PASSSERD11831.1;de=false;minCov=4;pc=1
18	GeMoMa	exon	9772723	9772953	.	-	.	ID=nbis-exon-405907;Parent=PASSSERD11831.1;de=false;minCov=4;pc=1
18	GeMoMa	CDS	9772436	9772685	.	-	1	ID=cds-366999;Parent=PASSSERD11831.1;ae=false;minCov=0;pc=0.94
18	GeMoMa	CDS	9772723	9772814	.	-	0	ID=cds-366998;Parent=PASSSERD11831.1;de=false;minCov=4;pc=1
18	AnnotationFinalizer_	five_prime_UTR	9772815	9772953	.	-	.	ID=five_prime_utr-48720;Parent=PASSSERD11831.1
18	AnnotationFinalizer_	three_prime_UTR	9772181	9772435	.	-	.	ID=three_prime_utr-39526;Parent=PASSSERD11831.1
18	GAF	gene	9792269	9845796	.	-	.	ID=PASSSERD11832;combinedEvidence=4;complete=3;maxEvidence=3;maxTie=1.0;transcripts=3
18	GeMoMa	mRNA	9792269	9845796	5220	-	.	ID=PASSSERD11832.1;Parent=PASSSERD11832;aa=1699;alternative="onychos_gene-MYH15,pyrgi_gene-MYH15";avgCov=6834.7087;bestScore=9754;ce=36;evidence=3;iAA=0.5959;lpm=28;maxGap=80;maxScore=9754;minCov=0;minSplitReads=0;nps=0;oldID=montanus_rna-XM_039732809.1_R5;pAA=0.6847;prediction=5;raa=1938;rce=42;ref-gene=montanus_gene-MYH15;start=M;stop=*;sumWeight=2.8;tae=0.7143;tde=0.7143;tie=0.6857;tpc=0.9768
18	GeMoMa	exon	9792269	9792414	.	-	.	ID=nbis-exon-405908;Parent=PASSSERD11832.1;de=true;minCov=16;pc=1
18	GeMoMa	exon	9792502	9793141	.	-	.	ID=nbis-exon-405909;Parent=PASSSERD11832.1;de=true;minCov=16;pc=1
18	GeMoMa	exon	9793841	9793938	.	-	.	ID=nbis-exon-405910;Parent=PASSSERD11832.1;de=true;minCov=16;pc=1
18	GeMoMa	exon	9797552	9797614	.	-	.	ID=nbis-exon-405911;Parent=PASSSERD11832.1;de=true;minCov=16;pc=1
18	GeMoMa	exon	9804569	9804717	.	-	.	ID=nbis-exon-405912;Parent=PASSSERD11832.1;de=true;minCov=16;pc=1
18	GeMoMa	exon	9821995	9822071	.	-	.	ID=nbis-exon-405913;Parent=PASSSERD11832.1;de=true;minCov=16;pc=1
18	GeMoMa	exon	9831564	9831652	.	-	.	ID=nbis-exon-405914;Parent=PASSSERD11832.1;de=true;minCov=16;pc=1
18	GeMoMa	exon	9831739	9831922	.	-	.	ID=nbis-exon-405915;Parent=PASSSERD11832.1;de=true;minCov=16;pc=1
18	GeMoMa	exon	9832221	9832417	.	-	.	ID=nbis-exon-405916;Parent=PASSSERD11832.1;de=true;minCov=16;pc=1
18	GeMoMa	exon	9832957	9833075	.	-	.	ID=nbis-exon-405917;Parent=PASSSERD11832.1;de=true;minCov=16;pc=1
18	GeMoMa	exon	9833239	9833365	.	-	.	ID=nbis-exon-405918;Parent=PASSSERD11832.1;de=true;minCov=16;pc=1
18	GeMoMa	exon	9833532	9833651	.	-	.	ID=nbis-exon-405919;Parent=PASSSERD11832.1;de=true;minCov=16;pc=1
18	GeMoMa	exon	9833852	9833986	.	-	.	ID=nbis-exon-405920;Parent=PASSSERD11832.1;de=true;minCov=16;pc=1
18	GeMoMa	exon	9834075	9834165	.	-	.	ID=nbis-exon-405921;Parent=PASSSERD11832.1;de=true;minCov=16;pc=1
18	GeMoMa	exon	9834253	9834398	.	-	.	ID=nbis-exon-405922;Parent=PASSSERD11832.1;de=true;minCov=16;pc=1
18	GeMoMa	exon	9834484	9834660	.	-	.	ID=nbis-exon-405923;Parent=PASSSERD11832.1;de=true;minCov=16;pc=1
18	GeMoMa	exon	9834762	9835004	.	-	.	ID=nbis-exon-405924;Parent=PASSSERD11832.1;de=true;minCov=16;pc=1
18	GeMoMa	exon	9835481	9835736	.	-	.	ID=nbis-exon-405925;Parent=PASSSERD11832.1;de=true;minCov=16;pc=1
18	GeMoMa	exon	9835840	9835976	.	-	.	ID=nbis-exon-405926;Parent=PASSSERD11832.1;de=true;minCov=16;pc=1
18	GeMoMa	exon	9836060	9836183	.	-	.	ID=nbis-exon-405927;Parent=PASSSERD11832.1;de=true;minCov=16;pc=1
18	GeMoMa	exon	9836344	9836461	.	-	.	ID=nbis-exon-405928;Parent=PASSSERD11832.1;de=true;minCov=16;pc=1
18	GeMoMa	exon	9836555	9836642	.	-	.	ID=nbis-exon-405929;Parent=PASSSERD11832.1;de=true;minCov=16;pc=1
18	GeMoMa	exon	9837301	9837371	.	-	.	ID=nbis-exon-405930;Parent=PASSSERD11832.1;de=true;minCov=16;pc=1
18	GeMoMa	exon	9837501	9837810	.	-	.	ID=nbis-exon-405931;Parent=PASSSERD11832.1;de=true;minCov=16;pc=1
18	GeMoMa	exon	9838302	9838472	.	-	.	ID=nbis-exon-405932;Parent=PASSSERD11832.1;de=true;minCov=16;pc=1
18	GeMoMa	exon	9838837	9838986	.	-	.	ID=nbis-exon-405933;Parent=PASSSERD11832.1;de=true;minCov=16;pc=1
18	GeMoMa	exon	9839084	9839202	.	-	.	ID=nbis-exon-405934;Parent=PASSSERD11832.1;de=true;minCov=16;pc=1
18	GeMoMa	exon	9839891	9840029	.	-	.	ID=nbis-exon-405935;Parent=PASSSERD11832.1;de=true;minCov=16;pc=1
18	GeMoMa	exon	9840103	9840206	.	-	.	ID=nbis-exon-405936;Parent=PASSSERD11832.1;de=true;minCov=16;pc=1
18	GeMoMa	exon	9840304	9840402	.	-	.	ID=nbis-exon-405937;Parent=PASSSERD11832.1;de=true;minCov=16;pc=1
18	GeMoMa	exon	9840486	9840549	.	-	.	ID=nbis-exon-405938;Parent=PASSSERD11832.1;de=true;minCov=16;pc=1
18	GeMoMa	exon	9840648	9840740	.	-	.	ID=nbis-exon-405939;Parent=PASSSERD11832.1;de=true;minCov=16;pc=1
18	GeMoMa	exon	9840833	9840947	.	-	.	ID=nbis-exon-405940;Parent=PASSSERD11832.1;de=true;minCov=16;pc=1
18	GeMoMa	exon	9841046	9841073	.	-	.	ID=nbis-exon-405941;Parent=PASSSERD11832.1;de=true;minCov=16;pc=1
18	GeMoMa	exon	9842382	9842538	.	-	.	ID=nbis-exon-405942;Parent=PASSSERD11832.1;de=true;minCov=16;pc=1
18	GeMoMa	exon	9842630	9842773	.	-	.	ID=nbis-exon-405943;Parent=PASSSERD11832.1;de=true;minCov=16;pc=1
18	GeMoMa	exon	9842862	9843104	.	-	.	ID=nbis-exon-405944;Parent=PASSSERD11832.1;de=true;minCov=16;pc=1
18	GeMoMa	exon	9843667	9845796	.	-	.	ID=nbis-exon-405945;Parent=PASSSERD11832.1;de=true;minCov=16;pc=1
18	GeMoMa	CDS	9792754	9793141	.	-	1	ID=cds-367035;Parent=PASSSERD11832.1;ae=false;minCov=1;pc=1
18	GeMoMa	CDS	9793841	9793938	.	-	0	ID=cds-367034;Parent=PASSSERD11832.1;ae=false;de=false;minCov=27;pc=1
18	GeMoMa	CDS	9797552	9797614	.	-	0	ID=cds-367033;Parent=PASSSERD11832.1;ae=false;de=false;minCov=943;pc=1
18	GeMoMa	CDS	9804569	9804717	.	-	2	ID=cds-367032;Parent=PASSSERD11832.1;ae=false;de=true;minCov=18654;pc=1
18	GeMoMa	CDS	9821995	9822071	.	-	1	ID=cds-367031;Parent=PASSSERD11832.1;ae=false;de=false;minCov=0;pc=0
18	GeMoMa	CDS	9831564	9831652	.	-	0	ID=cds-367030;Parent=PASSSERD11832.1;ae=true;de=false;minCov=48;pc=1
18	GeMoMa	CDS	9831739	9831922	.	-	1	ID=cds-367029;Parent=PASSSERD11832.1;ae=true;de=true;minCov=558;pc=1
18	GeMoMa	CDS	9832221	9832417	.	-	0	ID=cds-367028;Parent=PASSSERD11832.1;ae=false;de=true;minCov=331;pc=1
18	GeMoMa	CDS	9832957	9833075	.	-	2	ID=cds-367027;Parent=PASSSERD11832.1;ae=true;de=false;minCov=13;pc=1
18	GeMoMa	CDS	9833239	9833365	.	-	0	ID=cds-367026;Parent=PASSSERD11832.1;ae=false;de=true;minCov=7;pc=1
18	GeMoMa	CDS	9833532	9833651	.	-	0	ID=cds-367025;Parent=PASSSERD11832.1;ae=false;de=false;minCov=11650;pc=1
18	GeMoMa	CDS	9833852	9833986	.	-	0	ID=cds-367024;Parent=PASSSERD11832.1;ae=true;de=false;minCov=14854;pc=1
18	GeMoMa	CDS	9834075	9834165	.	-	1	ID=cds-367023;Parent=PASSSERD11832.1;ae=true;de=true;minCov=2774;pc=1
18	GeMoMa	CDS	9834253	9834398	.	-	0	ID=cds-367022;Parent=PASSSERD11832.1;ae=true;de=true;minCov=106;pc=1
18	GeMoMa	CDS	9834484	9834660	.	-	0	ID=cds-367021;Parent=PASSSERD11832.1;ae=true;de=true;minCov=68;pc=1
18	GeMoMa	CDS	9834762	9835004	.	-	0	ID=cds-367020;Parent=PASSSERD11832.1;ae=true;de=true;minCov=2022;pc=1
18	GeMoMa	CDS	9835481	9835736	.	-	1	ID=cds-367019;Parent=PASSSERD11832.1;ae=true;de=true;minCov=4;pc=1
18	GeMoMa	CDS	9835840	9835976	.	-	0	ID=cds-367018;Parent=PASSSERD11832.1;ae=true;de=true;minCov=13;pc=1
18	GeMoMa	CDS	9836060	9836183	.	-	1	ID=cds-367017;Parent=PASSSERD11832.1;ae=false;de=true;minCov=0;pc=0.6694
18	GeMoMa	CDS	9836344	9836461	.	-	2	ID=cds-367016;Parent=PASSSERD11832.1;ae=true;de=false;minCov=6509;pc=1
18	GeMoMa	CDS	9836555	9836642	.	-	0	ID=cds-367015;Parent=PASSSERD11832.1;ae=true;de=true;minCov=13;pc=1
18	GeMoMa	CDS	9837301	9837371	.	-	2	ID=cds-367014;Parent=PASSSERD11832.1;ae=true;de=true;minCov=161;pc=1
18	GeMoMa	CDS	9837501	9837810	.	-	0	ID=cds-367013;Parent=PASSSERD11832.1;ae=true;de=true;minCov=6601;pc=1
18	GeMoMa	CDS	9838302	9838472	.	-	0	ID=cds-367012;Parent=PASSSERD11832.1;ae=true;de=true;minCov=29;pc=1
18	GeMoMa	CDS	9838837	9838986	.	-	0	ID=cds-367011;Parent=PASSSERD11832.1;ae=true;de=true;minCov=1;pc=1
18	GeMoMa	CDS	9839084	9839202	.	-	2	ID=cds-367010;Parent=PASSSERD11832.1;ae=false;de=false;minCov=2;pc=1
18	GeMoMa	CDS	9839891	9840029	.	-	0	ID=cds-367009;Parent=PASSSERD11832.1;ae=true;de=false;minCov=2526;pc=1
18	GeMoMa	CDS	9840103	9840206	.	-	2	ID=cds-367008;Parent=PASSSERD11832.1;ae=true;de=true;minCov=6;pc=1
18	GeMoMa	CDS	9840304	9840402	.	-	2	ID=cds-367007;Parent=PASSSERD11832.1;ae=true;de=true;minCov=121;pc=1
18	GeMoMa	CDS	9840486	9840549	.	-	0	ID=cds-367006;Parent=PASSSERD11832.1;ae=true;de=true;minCov=9;pc=1
18	GeMoMa	CDS	9840648	9840740	.	-	0	ID=cds-367005;Parent=PASSSERD11832.1;ae=true;de=true;minCov=10;pc=1
18	GeMoMa	CDS	9840833	9840947	.	-	1	ID=cds-367004;Parent=PASSSERD11832.1;ae=true;de=true;minCov=1;pc=1
18	GeMoMa	CDS	9841046	9841073	.	-	2	ID=cds-367003;Parent=PASSSERD11832.1;ae=true;de=true;minCov=61;pc=1
18	GeMoMa	CDS	9842382	9842538	.	-	0	ID=cds-367002;Parent=PASSSERD11832.1;ae=true;de=true;minCov=10;pc=1
18	GeMoMa	CDS	9842630	9842773	.	-	0	ID=cds-367001;Parent=PASSSERD11832.1;ae=true;de=true;minCov=2;pc=1
18	GeMoMa	CDS	9842862	9843068	.	-	0	ID=cds-367000;Parent=PASSSERD11832.1;de=true;minCov=16;pc=1
18	AnnotationFinalizer_	five_prime_UTR	9843069	9843104	.	-	.	ID=five_prime_utr-48722;Parent=PASSSERD11832.1
18	AnnotationFinalizer_	five_prime_UTR	9843667	9845796	.	-	.	ID=five_prime_utr-48721;Parent=PASSSERD11832.1
18	AnnotationFinalizer_	three_prime_UTR	9792269	9792414	.	-	.	ID=three_prime_utr-39528;Parent=PASSSERD11832.1
18	AnnotationFinalizer_	three_prime_UTR	9792502	9792753	.	-	.	ID=three_prime_utr-39527;Parent=PASSSERD11832.1
18	GeMoMa	mRNA	9839890	9845796	578	-	.	ID=PASSSERD11832.2;Parent=PASSSERD11832;aa=191;alternative="onychos_gene-LOC121348134";avgCov=43.0489;bestScore=799;ce=2;evidence=2;iAA=0.6392;lpm=52;maxGap=7;maxScore=845;minCov=2;minSplitReads=7;nps=0;oldID=passerold_transcript:ENSPDOT00000011872_R3;pAA=0.8299;prediction=3;raa=187;rce=2;ref-gene=passerold_gene:ENSPDOG00000007994;start=M;stop=*;sumWeight=1.8;tae=1;tde=1;tie=1;tpc=1
18	GeMoMa	exon	9839890	9840029	.	-	.	ID=nbis-exon-405946;Parent=PASSSERD11832.2;de=true;minCov=16;pc=1
18	GeMoMa	exon	9840103	9840206	.	-	.	ID=nbis-exon-405947;Parent=PASSSERD11832.2;de=true;minCov=16;pc=1
18	GeMoMa	exon	9840304	9840740	.	-	.	ID=nbis-exon-405948;Parent=PASSSERD11832.2;de=true;minCov=16;pc=1
18	GeMoMa	exon	9840833	9841073	.	-	.	ID=nbis-exon-405949;Parent=PASSSERD11832.2;de=true;minCov=16;pc=1
18	GeMoMa	exon	9842382	9842773	.	-	.	ID=nbis-exon-405950;Parent=PASSSERD11832.2;de=true;minCov=16;pc=1
18	GeMoMa	exon	9842862	9843104	.	-	.	ID=nbis-exon-405951;Parent=PASSSERD11832.2;de=true;minCov=16;pc=1
18	GeMoMa	exon	9843667	9845796	.	-	.	ID=nbis-exon-405952;Parent=PASSSERD11832.2;de=true;minCov=16;pc=1
18	GeMoMa	CDS	9842408	9842773	.	-	0	ID=cds-367037;Parent=PASSSERD11832.2;ae=true;minCov=2;pc=1
18	GeMoMa	CDS	9842862	9843068	.	-	0	ID=cds-367036;Parent=PASSSERD11832.2;de=true;minCov=16;pc=1
18	AnnotationFinalizer_	five_prime_UTR	9843069	9843104	.	-	.	ID=five_prime_utr-48724;Parent=PASSSERD11832.2
18	AnnotationFinalizer_	five_prime_UTR	9843667	9845796	.	-	.	ID=five_prime_utr-48723;Parent=PASSSERD11832.2
18	AnnotationFinalizer_	three_prime_UTR	9839890	9840029	.	-	.	ID=three_prime_utr-39533;Parent=PASSSERD11832.2
18	AnnotationFinalizer_	three_prime_UTR	9840103	9840206	.	-	.	ID=three_prime_utr-39532;Parent=PASSSERD11832.2
18	AnnotationFinalizer_	three_prime_UTR	9840304	9840740	.	-	.	ID=three_prime_utr-39531;Parent=PASSSERD11832.2
18	AnnotationFinalizer_	three_prime_UTR	9840833	9841073	.	-	.	ID=three_prime_utr-39530;Parent=PASSSERD11832.2
18	AnnotationFinalizer_	three_prime_UTR	9842382	9842407	.	-	.	ID=three_prime_utr-39529;Parent=PASSSERD11832.2
18	GeMoMa	mRNA	9842260	9845796	819	-	.	ID=PASSSERD11832.3;Parent=PASSSERD11832;aa=210;alternative="passerold_gene:ENSPDOG00000007949";avgCov=39.8952;bestScore=912;ce=3;evidence=1;iAA=0.7905;lpm=95;maxGap=30;maxScore=951;minCov=0;minSplitReads=1;nps=0;oldID=passerold_transcript:ENSPDOT00000011829_R4;pAA=0.8238;prediction=4;raa=179;rce=3;ref-gene=passerold_gene:ENSPDOG00000007958;start=M;stop=*;sumWeight=0.8;tae=1;tde=1;tie=1;tpc=0.9556
18	GeMoMa	exon	9842260	9842538	.	-	.	ID=nbis-exon-405953;Parent=PASSSERD11832.3;de=true;minCov=16;pc=1
18	GeMoMa	exon	9842630	9842773	.	-	.	ID=nbis-exon-405954;Parent=PASSSERD11832.3;de=true;minCov=16;pc=1
18	GeMoMa	exon	9842862	9843104	.	-	.	ID=nbis-exon-405955;Parent=PASSSERD11832.3;de=true;minCov=16;pc=1
18	GeMoMa	exon	9843667	9845796	.	-	.	ID=nbis-exon-405956;Parent=PASSSERD11832.3;de=true;minCov=16;pc=1
18	GeMoMa	CDS	9842260	9842538	.	-	0	ID=cds-367040;Parent=PASSSERD11832.3;ae=true;minCov=0;pc=0.8996
18	GeMoMa	CDS	9842630	9842773	.	-	0	ID=cds-367039;Parent=PASSSERD11832.3;ae=true;de=true;minCov=2;pc=1
18	GeMoMa	CDS	9842862	9843068	.	-	0	ID=cds-367038;Parent=PASSSERD11832.3;de=true;minCov=16;pc=1
18	AnnotationFinalizer_	five_prime_UTR	9843069	9843104	.	-	.	ID=five_prime_utr-48726;Parent=PASSSERD11832.3
18	AnnotationFinalizer_	five_prime_UTR	9843667	9845796	.	-	.	ID=five_prime_utr-48725;Parent=PASSSERD11832.3
18	GAF	gene	9814891	9818788	.	-	.	ID=PASSSERD11833;combinedEvidence=3;complete=3;maxEvidence=2;maxTie=1.0;transcripts=3
18	GeMoMa	mRNA	9814891	9818788	625	-	.	ID=PASSSERD11833.1;Parent=PASSSERD11833;aa=191;alternative="onychos_gene-LOC121348134";avgCov=9625.26;bestScore=799;ce=2;evidence=2;iAA=0.6907;lpm=128;maxGap=7;maxScore=845;minCov=11;minSplitReads=209;nps=0;oldID=passerold_transcript:ENSPDOT00000011872_R1;pAA=0.8608;prediction=1;raa=187;rce=2;ref-gene=passerold_gene:ENSPDOG00000007994;start=M;stop=*;sumWeight=1.8;tae=1;tde=1;tie=1;tpc=1
18	GeMoMa	exon	9814891	9814941	.	-	.	ID=nbis-exon-405957;Parent=PASSSERD11833.1;de=true;minCov=12191;pc=1
18	GeMoMa	exon	9815027	9815141	.	-	.	ID=nbis-exon-405958;Parent=PASSSERD11833.1;de=true;minCov=12191;pc=1
18	GeMoMa	exon	9815240	9815267	.	-	.	ID=nbis-exon-405959;Parent=PASSSERD11833.1;de=true;minCov=12191;pc=1
18	GeMoMa	exon	9817166	9817557	.	-	.	ID=nbis-exon-405960;Parent=PASSSERD11833.1;de=true;minCov=12191;pc=1
18	GeMoMa	exon	9817645	9817887	.	-	.	ID=nbis-exon-405961;Parent=PASSSERD11833.1;de=true;minCov=12191;pc=1
18	GeMoMa	exon	9818342	9818788	.	-	.	ID=nbis-exon-405962;Parent=PASSSERD11833.1;de=true;minCov=12191;pc=1
18	GeMoMa	CDS	9817192	9817557	.	-	0	ID=cds-367042;Parent=PASSSERD11833.1;ae=true;minCov=11;pc=1
18	GeMoMa	CDS	9817645	9817851	.	-	0	ID=cds-367041;Parent=PASSSERD11833.1;de=true;minCov=12191;pc=1
18	AnnotationFinalizer_	five_prime_UTR	9817852	9817887	.	-	.	ID=five_prime_utr-48728;Parent=PASSSERD11833.1
18	AnnotationFinalizer_	five_prime_UTR	9818342	9818788	.	-	.	ID=five_prime_utr-48727;Parent=PASSSERD11833.1
18	AnnotationFinalizer_	three_prime_UTR	9814891	9814941	.	-	.	ID=three_prime_utr-39537;Parent=PASSSERD11833.1
18	AnnotationFinalizer_	three_prime_UTR	9815027	9815141	.	-	.	ID=three_prime_utr-39536;Parent=PASSSERD11833.1
18	AnnotationFinalizer_	three_prime_UTR	9815240	9815267	.	-	.	ID=three_prime_utr-39535;Parent=PASSSERD11833.1
18	AnnotationFinalizer_	three_prime_UTR	9817166	9817191	.	-	.	ID=three_prime_utr-39534;Parent=PASSSERD11833.1
18	GeMoMa	mRNA	9814891	9818788	870	-	.	ID=PASSSERD11833.2;Parent=PASSSERD11833;aa=238;avgCov=8658.4062;bestScore=901;ce=5;evidence=1;iAA=0.7647;lpm=134;maxGap=12;maxScore=1106;minCov=3;minSplitReads=209;nps=0;oldID=montanus_rna-XM_039713967.1_R2;pAA=0.8277;prediction=2;raa=211;rce=5;ref-gene=montanus_gene-LOC120504456;start=M;stop=*;sumWeight=0.8;tae=1;tde=1;tie=1;tpc=1
18	GeMoMa	exon	9814891	9815141	.	-	.	ID=nbis-exon-405963;Parent=PASSSERD11833.2;de=true;minCov=12191;pc=1
18	GeMoMa	exon	9815240	9815267	.	-	.	ID=nbis-exon-405964;Parent=PASSSERD11833.2;de=true;minCov=12191;pc=1
18	GeMoMa	exon	9817166	9817322	.	-	.	ID=nbis-exon-405965;Parent=PASSSERD11833.2;de=true;minCov=12191;pc=1
18	GeMoMa	exon	9817414	9817557	.	-	.	ID=nbis-exon-405966;Parent=PASSSERD11833.2;de=true;minCov=12191;pc=1
18	GeMoMa	exon	9817645	9817887	.	-	.	ID=nbis-exon-405967;Parent=PASSSERD11833.2;de=true;minCov=12191;pc=1
18	GeMoMa	exon	9818342	9818788	.	-	.	ID=nbis-exon-405968;Parent=PASSSERD11833.2;de=true;minCov=12191;pc=1
18	GeMoMa	CDS	9814964	9815141	.	-	1	ID=cds-367047;Parent=PASSSERD11833.2;ae=true;minCov=3;pc=1
18	GeMoMa	CDS	9815240	9815267	.	-	2	ID=cds-367046;Parent=PASSSERD11833.2;ae=true;de=true;minCov=2998;pc=1
18	GeMoMa	CDS	9817166	9817322	.	-	0	ID=cds-367045;Parent=PASSSERD11833.2;ae=true;de=true;minCov=3113;pc=1
18	GeMoMa	CDS	9817414	9817557	.	-	0	ID=cds-367044;Parent=PASSSERD11833.2;ae=true;de=true;minCov=223;pc=1
18	GeMoMa	CDS	9817645	9817851	.	-	0	ID=cds-367043;Parent=PASSSERD11833.2;de=true;minCov=12191;pc=1
18	AnnotationFinalizer_	five_prime_UTR	9817852	9817887	.	-	.	ID=five_prime_utr-48730;Parent=PASSSERD11833.2
18	AnnotationFinalizer_	five_prime_UTR	9818342	9818788	.	-	.	ID=five_prime_utr-48729;Parent=PASSSERD11833.2
18	AnnotationFinalizer_	three_prime_UTR	9814891	9814963	.	-	.	ID=three_prime_utr-39538;Parent=PASSSERD11833.2
18	GeMoMa	mRNA	9817143	9818788	831	-	.	ID=PASSSERD11833.3;Parent=PASSSERD11833;aa=177;alternative="passerold_gene:ENSPDOG00000007949";avgCov=10851.8606;bestScore=912;ce=3;evidence=1;iAA=0.9111;lpm=116;maxGap=3;maxScore=951;minCov=0;minSplitReads=209;nps=0;oldID=passerold_transcript:ENSPDOT00000011829_R3;pAA=0.9444;prediction=3;raa=179;rce=3;ref-gene=passerold_gene:ENSPDOG00000007958;start=M;stop=*;sumWeight=0.8;tae=1;tde=1;tie=1;tpc=0.968
18	GeMoMa	exon	9817143	9817322	.	-	.	ID=nbis-exon-405969;Parent=PASSSERD11833.3;de=true;minCov=12191;pc=1
18	GeMoMa	exon	9817414	9817557	.	-	.	ID=nbis-exon-405970;Parent=PASSSERD11833.3;de=true;minCov=12191;pc=1
18	GeMoMa	exon	9817645	9817887	.	-	.	ID=nbis-exon-405971;Parent=PASSSERD11833.3;de=true;minCov=12191;pc=1
18	GeMoMa	exon	9818342	9818788	.	-	.	ID=nbis-exon-405972;Parent=PASSSERD11833.3;de=true;minCov=12191;pc=1
18	GeMoMa	CDS	9817143	9817322	.	-	0	ID=cds-367050;Parent=PASSSERD11833.3;ae=true;minCov=0;pc=0.9056
18	GeMoMa	CDS	9817414	9817557	.	-	0	ID=cds-367049;Parent=PASSSERD11833.3;ae=true;de=true;minCov=223;pc=1
18	GeMoMa	CDS	9817645	9817851	.	-	0	ID=cds-367048;Parent=PASSSERD11833.3;de=true;minCov=12191;pc=1
18	AnnotationFinalizer_	five_prime_UTR	9817852	9817887	.	-	.	ID=five_prime_utr-48732;Parent=PASSSERD11833.3
18	AnnotationFinalizer_	five_prime_UTR	9818342	9818788	.	-	.	ID=five_prime_utr-48731;Parent=PASSSERD11833.3
18	GAF	gene	9846055	9869302	.	-	.	ID=PASSSERD11834;combinedEvidence=2;complete=1;maxEvidence=2;maxTie=0.8125;transcripts=1
18	GeMoMa	mRNA	9846055	9869302	5545	-	.	ID=PASSSERD11834.1;Parent=PASSSERD11834;aa=1685;alternative="onychos_gene-MYH7B";avgCov=15508.3858;bestScore=8548;ce=33;evidence=2;iAA=0.6747;lpm=53;maxGap=38;maxScore=8558;minCov=0;minSplitReads=0;nps=0;oldID=montanus_rna-XM_039728229.1_R5;pAA=0.8022;prediction=5;raa=1711;rce=35;ref-gene=montanus_gene-MYH7B;start=M;stop=*;sumWeight=1.8;tae=0.8438;tde=0.8125;tie=0.8125;tpc=0.9276
18	GeMoMa	exon	9846055	9846160	.	-	.	ID=nbis-exon-405973;Parent=PASSSERD11834.1;de=true;minCov=40;pc=1
18	GeMoMa	exon	9852015	9852163	.	-	.	ID=nbis-exon-405974;Parent=PASSSERD11834.1;de=true;minCov=40;pc=1
18	GeMoMa	exon	9853054	9853149	.	-	.	ID=nbis-exon-405975;Parent=PASSSERD11834.1;de=true;minCov=40;pc=1
18	GeMoMa	exon	9853300	9853404	.	-	.	ID=nbis-exon-405976;Parent=PASSSERD11834.1;de=true;minCov=40;pc=1
18	GeMoMa	exon	9853496	9853666	.	-	.	ID=nbis-exon-405977;Parent=PASSSERD11834.1;de=true;minCov=40;pc=1
18	GeMoMa	exon	9853761	9853886	.	-	.	ID=nbis-exon-405978;Parent=PASSSERD11834.1;de=true;minCov=40;pc=1
18	GeMoMa	exon	9854172	9854375	.	-	.	ID=nbis-exon-405979;Parent=PASSSERD11834.1;de=true;minCov=40;pc=1
18	GeMoMa	exon	9854477	9854785	.	-	.	ID=nbis-exon-405980;Parent=PASSSERD11834.1;de=true;minCov=40;pc=1
18	GeMoMa	exon	9854962	9855086	.	-	.	ID=nbis-exon-405981;Parent=PASSSERD11834.1;de=true;minCov=40;pc=1
18	GeMoMa	exon	9855258	9855423	.	-	.	ID=nbis-exon-405982;Parent=PASSSERD11834.1;de=true;minCov=40;pc=1
18	GeMoMa	exon	9855510	9855693	.	-	.	ID=nbis-exon-405983;Parent=PASSSERD11834.1;de=true;minCov=40;pc=1
18	GeMoMa	exon	9856197	9856393	.	-	.	ID=nbis-exon-405984;Parent=PASSSERD11834.1;de=true;minCov=40;pc=1
18	GeMoMa	exon	9856663	9856781	.	-	.	ID=nbis-exon-405985;Parent=PASSSERD11834.1;de=true;minCov=40;pc=1
18	GeMoMa	exon	9856876	9857002	.	-	.	ID=nbis-exon-405986;Parent=PASSSERD11834.1;de=true;minCov=40;pc=1
18	GeMoMa	exon	9857437	9857949	.	-	.	ID=nbis-exon-405987;Parent=PASSSERD11834.1;de=true;minCov=40;pc=1
18	GeMoMa	exon	9858035	9858211	.	-	.	ID=nbis-exon-405988;Parent=PASSSERD11834.1;de=true;minCov=40;pc=1
18	GeMoMa	exon	9858313	9858555	.	-	.	ID=nbis-exon-405989;Parent=PASSSERD11834.1;de=true;minCov=40;pc=1
18	GeMoMa	exon	9859088	9859343	.	-	.	ID=nbis-exon-405990;Parent=PASSSERD11834.1;de=true;minCov=40;pc=1
18	GeMoMa	exon	9859434	9859570	.	-	.	ID=nbis-exon-405991;Parent=PASSSERD11834.1;de=true;minCov=40;pc=1
18	GeMoMa	exon	9860025	9860148	.	-	.	ID=nbis-exon-405992;Parent=PASSSERD11834.1;de=true;minCov=40;pc=1
18	GeMoMa	exon	9860415	9860532	.	-	.	ID=nbis-exon-405993;Parent=PASSSERD11834.1;de=true;minCov=40;pc=1
18	GeMoMa	exon	9860631	9860718	.	-	.	ID=nbis-exon-405994;Parent=PASSSERD11834.1;de=true;minCov=40;pc=1
18	GeMoMa	exon	9861388	9861467	.	-	.	ID=nbis-exon-405995;Parent=PASSSERD11834.1;de=true;minCov=40;pc=1
18	GeMoMa	exon	9861568	9861670	.	-	.	ID=nbis-exon-405996;Parent=PASSSERD11834.1;de=true;minCov=40;pc=1
18	GeMoMa	exon	9861701	9861877	.	-	.	ID=nbis-exon-405997;Parent=PASSSERD11834.1;de=true;minCov=40;pc=1
18	GeMoMa	exon	9862384	9862554	.	-	.	ID=nbis-exon-405998;Parent=PASSSERD11834.1;de=true;minCov=40;pc=1
18	GeMoMa	exon	9863072	9863221	.	-	.	ID=nbis-exon-405999;Parent=PASSSERD11834.1;de=true;minCov=40;pc=1
18	GeMoMa	exon	9863326	9863444	.	-	.	ID=nbis-exon-406000;Parent=PASSSERD11834.1;de=true;minCov=40;pc=1
18	GeMoMa	exon	9864410	9864548	.	-	.	ID=nbis-exon-406001;Parent=PASSSERD11834.1;de=true;minCov=40;pc=1
18	GeMoMa	exon	9864635	9864738	.	-	.	ID=nbis-exon-406002;Parent=PASSSERD11834.1;de=true;minCov=40;pc=1
18	GeMoMa	exon	9864836	9864934	.	-	.	ID=nbis-exon-406003;Parent=PASSSERD11834.1;de=true;minCov=40;pc=1
18	GeMoMa	exon	9865031	9865094	.	-	.	ID=nbis-exon-406004;Parent=PASSSERD11834.1;de=true;minCov=40;pc=1
18	GeMoMa	exon	9865224	9865642	.	-	.	ID=nbis-exon-406005;Parent=PASSSERD11834.1;de=true;minCov=40;pc=1
18	GeMoMa	exon	9866201	9866357	.	-	.	ID=nbis-exon-406006;Parent=PASSSERD11834.1;de=true;minCov=40;pc=1
18	GeMoMa	exon	9866449	9866592	.	-	.	ID=nbis-exon-406007;Parent=PASSSERD11834.1;de=true;minCov=40;pc=1
18	GeMoMa	exon	9866681	9866923	.	-	.	ID=nbis-exon-406008;Parent=PASSSERD11834.1;de=true;minCov=40;pc=1
18	GeMoMa	exon	9868132	9868179	.	-	.	ID=nbis-exon-406009;Parent=PASSSERD11834.1;de=true;minCov=40;pc=1
18	GeMoMa	exon	9868367	9869302	.	-	.	ID=nbis-exon-406010;Parent=PASSSERD11834.1;de=true;minCov=40;pc=1
18	GeMoMa	CDS	9846151	9846160	.	-	1	ID=cds-367083;Parent=PASSSERD11834.1;ae=false;minCov=4;pc=1
18	GeMoMa	CDS	9852015	9852163	.	-	0	ID=cds-367082;Parent=PASSSERD11834.1;ae=true;de=false;minCov=5755;pc=1
18	GeMoMa	CDS	9853054	9853149	.	-	0	ID=cds-367081;Parent=PASSSERD11834.1;ae=true;de=true;minCov=2325;pc=1
18	GeMoMa	CDS	9853300	9853404	.	-	0	ID=cds-367080;Parent=PASSSERD11834.1;ae=true;de=true;minCov=1542;pc=1
18	GeMoMa	CDS	9853496	9853666	.	-	0	ID=cds-367079;Parent=PASSSERD11834.1;ae=true;de=true;minCov=477;pc=1
18	GeMoMa	CDS	9853761	9853886	.	-	0	ID=cds-367078;Parent=PASSSERD11834.1;ae=true;de=true;minCov=995;pc=1
18	GeMoMa	CDS	9854172	9854375	.	-	0	ID=cds-367077;Parent=PASSSERD11834.1;ae=true;de=true;minCov=16;pc=1
18	GeMoMa	CDS	9854477	9854785	.	-	0	ID=cds-367076;Parent=PASSSERD11834.1;ae=true;de=true;minCov=110;pc=1
18	GeMoMa	CDS	9854962	9855086	.	-	2	ID=cds-367075;Parent=PASSSERD11834.1;ae=true;de=true;minCov=2549;pc=1
18	GeMoMa	CDS	9855258	9855423	.	-	0	ID=cds-367074;Parent=PASSSERD11834.1;ae=true;de=true;minCov=28058;pc=1
18	GeMoMa	CDS	9855510	9855693	.	-	1	ID=cds-367073;Parent=PASSSERD11834.1;ae=true;de=true;minCov=3413;pc=1
18	GeMoMa	CDS	9856197	9856393	.	-	0	ID=cds-367072;Parent=PASSSERD11834.1;ae=true;de=true;minCov=178;pc=1
18	GeMoMa	CDS	9856663	9856781	.	-	2	ID=cds-367071;Parent=PASSSERD11834.1;ae=true;de=true;minCov=47;pc=1
18	GeMoMa	CDS	9856876	9857002	.	-	0	ID=cds-367070;Parent=PASSSERD11834.1;ae=true;de=true;minCov=50;pc=1
18	GeMoMa	CDS	9857437	9857949	.	-	0	ID=cds-367069;Parent=PASSSERD11834.1;ae=true;de=false;minCov=0;pc=0.2865
18	GeMoMa	CDS	9858035	9858211	.	-	0	ID=cds-367068;Parent=PASSSERD11834.1;ae=true;de=true;minCov=72580;pc=1
18	GeMoMa	CDS	9858313	9858555	.	-	0	ID=cds-367067;Parent=PASSSERD11834.1;ae=true;de=true;minCov=51;pc=1
18	GeMoMa	CDS	9859088	9859343	.	-	1	ID=cds-367066;Parent=PASSSERD11834.1;ae=true;de=true;minCov=36;pc=1
18	GeMoMa	CDS	9859434	9859570	.	-	0	ID=cds-367065;Parent=PASSSERD11834.1;ae=false;de=true;minCov=56;pc=1
18	GeMoMa	CDS	9860025	9860148	.	-	1	ID=cds-367064;Parent=PASSSERD11834.1;ae=true;de=false;minCov=3;pc=1
18	GeMoMa	CDS	9860415	9860532	.	-	2	ID=cds-367063;Parent=PASSSERD11834.1;ae=true;de=true;minCov=23;pc=1
18	GeMoMa	CDS	9860631	9860718	.	-	0	ID=cds-367062;Parent=PASSSERD11834.1;ae=true;de=true;minCov=35;pc=1
18	GeMoMa	CDS	9861388	9861467	.	-	2	ID=cds-367061;Parent=PASSSERD11834.1;ae=false;de=true;minCov=80;pc=1
18	GeMoMa	CDS	9861568	9861670	.	-	0	ID=cds-367060;Parent=PASSSERD11834.1;ae=false;de=false;minCov=11857;pc=1
18	GeMoMa	CDS	9861701	9861877	.	-	0	ID=cds-367059;Parent=PASSSERD11834.1;ae=false;de=false;minCov=43;pc=1
18	GeMoMa	CDS	9862384	9862554	.	-	0	ID=cds-367058;Parent=PASSSERD11834.1;ae=true;de=false;minCov=17;pc=1
18	GeMoMa	CDS	9863072	9863221	.	-	0	ID=cds-367057;Parent=PASSSERD11834.1;ae=true;de=true;minCov=32;pc=1
18	GeMoMa	CDS	9863326	9863444	.	-	2	ID=cds-367056;Parent=PASSSERD11834.1;ae=true;de=true;minCov=35;pc=1
18	GeMoMa	CDS	9864410	9864548	.	-	0	ID=cds-367055;Parent=PASSSERD11834.1;ae=true;de=true;minCov=45;pc=1
18	GeMoMa	CDS	9864635	9864738	.	-	2	ID=cds-367054;Parent=PASSSERD11834.1;ae=true;de=true;minCov=42;pc=1
18	GeMoMa	CDS	9864836	9864934	.	-	2	ID=cds-367053;Parent=PASSSERD11834.1;ae=true;de=true;minCov=8494;pc=1
18	GeMoMa	CDS	9865031	9865094	.	-	0	ID=cds-367052;Parent=PASSSERD11834.1;ae=true;de=true;minCov=9779;pc=1
18	GeMoMa	CDS	9865224	9865328	.	-	0	ID=cds-367051;Parent=PASSSERD11834.1;de=true;minCov=40;pc=1
18	AnnotationFinalizer_	five_prime_UTR	9865329	9865642	.	-	.	ID=five_prime_utr-48738;Parent=PASSSERD11834.1
18	AnnotationFinalizer_	five_prime_UTR	9866201	9866357	.	-	.	ID=five_prime_utr-48737;Parent=PASSSERD11834.1
18	AnnotationFinalizer_	five_prime_UTR	9866449	9866592	.	-	.	ID=five_prime_utr-48736;Parent=PASSSERD11834.1
18	AnnotationFinalizer_	five_prime_UTR	9866681	9866923	.	-	.	ID=five_prime_utr-48735;Parent=PASSSERD11834.1
18	AnnotationFinalizer_	five_prime_UTR	9868132	9868179	.	-	.	ID=five_prime_utr-48734;Parent=PASSSERD11834.1
18	AnnotationFinalizer_	five_prime_UTR	9868367	9869302	.	-	.	ID=five_prime_utr-48733;Parent=PASSSERD11834.1
18	AnnotationFinalizer_	three_prime_UTR	9846055	9846150	.	-	.	ID=three_prime_utr-39539;Parent=PASSSERD11834.1
18	GAF	gene	9857827	9897835	.	-	.	ID=PASSSERD11835;combinedEvidence=3;complete=2;maxEvidence=3;maxTie=0.8108;transcripts=2
18	GeMoMa	mRNA	9857827	9897835	6666	-	.	ID=PASSSERD11835.2;Parent=PASSSERD11835;aa=1929;alternative="onychos_gene-MYH15,pyrgi_gene-MYH15";avgCov=4998.4895;bestScore=9754;ce=41;evidence=3;iAA=0.6735;lpm=41;maxGap=11;maxScore=9754;minCov=0;minSplitReads=0;nps=0;oldID=montanus_rna-XM_039732809.1_R4;pAA=0.7743;prediction=4;raa=1938;rce=42;ref-gene=montanus_gene-MYH15;start=M;stop=*;sumWeight=2.8;tae=0.75;tde=0.775;tie=0.75;tpc=0.9259
18	GeMoMa	exon	9857827	9857949	.	-	.	ID=nbis-exon-406049;Parent=PASSSERD11835.2;de=false;minCov=0;pc=0
18	GeMoMa	exon	9858035	9858631	.	-	.	ID=nbis-exon-406050;Parent=PASSSERD11835.2;de=false;minCov=0;pc=0
18	GeMoMa	exon	9878458	9878595	.	-	.	ID=nbis-exon-406051;Parent=PASSSERD11835.2;de=false;minCov=0;pc=0
18	GeMoMa	exon	9878716	9878811	.	-	.	ID=nbis-exon-406052;Parent=PASSSERD11835.2;de=false;minCov=0;pc=0
18	GeMoMa	exon	9878885	9878989	.	-	.	ID=nbis-exon-406053;Parent=PASSSERD11835.2;de=false;minCov=0;pc=0
18	GeMoMa	exon	9879082	9879252	.	-	.	ID=nbis-exon-406054;Parent=PASSSERD11835.2;de=false;minCov=0;pc=0
18	GeMoMa	exon	9880745	9880870	.	-	.	ID=nbis-exon-406055;Parent=PASSSERD11835.2;de=false;minCov=0;pc=0
18	GeMoMa	exon	9880990	9881193	.	-	.	ID=nbis-exon-406056;Parent=PASSSERD11835.2;de=false;minCov=0;pc=0
18	GeMoMa	exon	9881279	9881587	.	-	.	ID=nbis-exon-406057;Parent=PASSSERD11835.2;de=false;minCov=0;pc=0
18	GeMoMa	exon	9881778	9881902	.	-	.	ID=nbis-exon-406058;Parent=PASSSERD11835.2;de=false;minCov=0;pc=0
18	GeMoMa	exon	9882481	9882646	.	-	.	ID=nbis-exon-406059;Parent=PASSSERD11835.2;de=false;minCov=0;pc=0
18	GeMoMa	exon	9882736	9882919	.	-	.	ID=nbis-exon-406060;Parent=PASSSERD11835.2;de=false;minCov=0;pc=0
18	GeMoMa	exon	9883079	9883275	.	-	.	ID=nbis-exon-406061;Parent=PASSSERD11835.2;de=false;minCov=0;pc=0
18	GeMoMa	exon	9883772	9883890	.	-	.	ID=nbis-exon-406062;Parent=PASSSERD11835.2;de=false;minCov=0;pc=0
18	GeMoMa	exon	9884663	9884789	.	-	.	ID=nbis-exon-406063;Parent=PASSSERD11835.2;de=false;minCov=0;pc=0
18	GeMoMa	exon	9885318	9885707	.	-	.	ID=nbis-exon-406064;Parent=PASSSERD11835.2;de=false;minCov=0;pc=0
18	GeMoMa	exon	9886142	9886232	.	-	.	ID=nbis-exon-406065;Parent=PASSSERD11835.2;de=false;minCov=0;pc=0
18	GeMoMa	exon	9886315	9886460	.	-	.	ID=nbis-exon-406066;Parent=PASSSERD11835.2;de=false;minCov=0;pc=0
18	GeMoMa	exon	9886541	9886717	.	-	.	ID=nbis-exon-406067;Parent=PASSSERD11835.2;de=false;minCov=0;pc=0
18	GeMoMa	exon	9887056	9887298	.	-	.	ID=nbis-exon-406068;Parent=PASSSERD11835.2;de=false;minCov=0;pc=0
18	GeMoMa	exon	9887478	9887733	.	-	.	ID=nbis-exon-406069;Parent=PASSSERD11835.2;de=false;minCov=0;pc=0
18	GeMoMa	exon	9887810	9887946	.	-	.	ID=nbis-exon-406070;Parent=PASSSERD11835.2;de=false;minCov=0;pc=0
18	GeMoMa	exon	9888037	9888160	.	-	.	ID=nbis-exon-406071;Parent=PASSSERD11835.2;de=false;minCov=0;pc=0
18	GeMoMa	exon	9889532	9889649	.	-	.	ID=nbis-exon-406072;Parent=PASSSERD11835.2;de=false;minCov=0;pc=0
18	GeMoMa	exon	9889738	9889825	.	-	.	ID=nbis-exon-406073;Parent=PASSSERD11835.2;de=false;minCov=0;pc=0
18	GeMoMa	exon	9890050	9890123	.	-	.	ID=nbis-exon-406074;Parent=PASSSERD11835.2;de=false;minCov=0;pc=0
18	GeMoMa	exon	9890293	9890602	.	-	.	ID=nbis-exon-406075;Parent=PASSSERD11835.2;de=false;minCov=0;pc=0
18	GeMoMa	exon	9891172	9891342	.	-	.	ID=nbis-exon-406076;Parent=PASSSERD11835.2;de=false;minCov=0;pc=0
18	GeMoMa	exon	9891788	9891937	.	-	.	ID=nbis-exon-406077;Parent=PASSSERD11835.2;de=false;minCov=0;pc=0
18	GeMoMa	exon	9892113	9892231	.	-	.	ID=nbis-exon-406078;Parent=PASSSERD11835.2;de=false;minCov=0;pc=0
18	GeMoMa	exon	9893199	9893337	.	-	.	ID=nbis-exon-406079;Parent=PASSSERD11835.2;de=false;minCov=0;pc=0
```
